## Supplementary Dataset 1 for "Widespread horizontal gene transfer between plants and their microbiota" (part 4 of 34)

```
((((2645047722:0.18752,((2644152691:0.0,2012|2012.peg.631:0.0):0.00055,(2643986459:0.0,2017|2017.peg.2943:0.0):0.00202)1.000:0.18285)0.995:0.08080,((2643691923:0.19273,(2565997599:0.01073,2644126238:0.02331)1.000:0.12731)0.968:0.05345,((((2643965189:0.0,2011|2011.peg.2421:0.0):0.11474,((2644915529:0.0,2005|2005.peg.1149:0.0):0.07949,(2645140075:0.0,2008|2008.peg.895:0.0):0.09758)0.954:0.04091)0.997:0.08619,((2644410270:0.0,2009|2009.peg.77:0.0):0.07845,(2643911492:0.0,2010|2010.peg.2090:0.0):0.11473)1.000:0.15567)0.968:0.04137,(((((2644654377:0.0,2076|2076.peg.4650:0.0,2064|2064.peg.4761:0.0):0.09779,(((1003|1003.peg.1191:0.00868,1003|1003.peg.5405:0.00234)0.939:0.01120,(((1011|1011.peg.590:0.0,1012|1012.peg.4512:0.0,1024|1024.peg.5930:0.0):0.00621,1002|1002.peg.4019:0.00499)0.944:0.01305,((1007|1007.peg.1760:0.0,1008|1008.peg.678:0.0,1013|1013.peg.1538:0.0):0.00055,1007|1007.peg.6103:0.00227)0.973:0.01506)0.748:0.00352)0.934:0.01596,((2644495898:0.0,2069|2069.peg.4290:0.0):0.08027,(((1004|1004.peg.3945:0.0,1005|1005.peg.1276:0.0):0.00293,((2645597851:0.0,2645602880:0.0,2645150225:0.0,2061|2061.peg.3592:0.0,2067|2067.peg.3291:0.0,2058|2058.peg.4918:0.0):0.00171,1006|1006.peg.2583:0.00726)0.896:0.00892)0.988:0.02735,((((2644200193:0.0,2644480577:0.0,2063|2063.peg.634:0.0,1014|1014.peg.5404:0.0,2070|2070.peg.1330:0.0,2077|2077.peg.5208:0.0):0.02127,(2644498712:0.0,2071|2071.peg.2054:0.0):0.02167)0.355:0.00355,1010|1010.peg.3222:0.01342)0.854:0.00715,1009|1009.peg.1685:0.00970)0.849:0.00638)0.334:0.01476)0.309:0.00972)0.992:0.06436)0.738:0.03826,(((2644329954:0.0,2081|2081.peg.269:0.0):0.00444,(1021|1021.peg.6334:0.00055,(2644109041:0.0,2644546628:0.0,2092|2092.peg.5602:0.0,2082|2082.peg.5698:0.0,2088|2088.peg.5968:0.0,2086|2086.peg.6787:0.0):0.00055)0.000:0.00053)0.993:0.04809,((2644675700:0.0,2091|2091.peg.4337:0.0):0.03104,((2644380632:0.0,2643807250:0.0,2083|2083.peg.5997:0.0,2087|2087.peg.4292:0.0):0.00218,(2644689499:0.0,2644454162:0.0,2090|2090.peg.6136:0.0,2084|2084.peg.6525:0.0,1023|1023.peg.6104:0.0,2089|2089.peg.3342:0.0,2085|2085.peg.6522:0.0,1022|1022.peg.5393:0.0):0.00055)0.982:0.02868)0.423:0.01583)0.996:0.07399)0.950:0.02877,((1020|1020.peg.2376:0.00672,(1015|1015.peg.5151:0.00055,1019|1019.peg.6134:0.00205)0.821:0.00803)1.000:0.15695,((2643477731:0.05769,2562541398:0.10137)0.994:0.05258,(((2645470252:0.0,2059|2059.peg.440:0.0):0.00401,((2644923482:0.0,2050|2050.peg.1398:0.0,2051|2051.peg.1107:0.0):0.00221,(2643858029:0.0,2074|2074.peg.4394:0.0):0.00055)0.913:0.00054)1.000:0.07533,(((2644519857:0.0,2072|2072.peg.1496:0.0):0.00055,2521858697:0.00206)0.972:0.03087,(2562546286:0.00637,((2643921892:0.0,2075|2075.peg.5122:0.0):0.01462,(2521667643:0.0,2529491702:0.0):0.01091)0.691:0.00894)0.950:0.02332)0.994:0.05460)0.944:0.03395)0.958:0.04184)0.155:0.02856)0.995:0.06699,((2643812313:0.0,2073|2073.peg.2457:0.0):0.15163,((1016|1016.peg.5166:0.05582,1019|1019.peg.5699:0.07945)0.857:0.01265,((((2644237976:0.0,2068|2068.peg.705:0.0):0.03633,(2517742235:0.00054,(2230705411:0.00053,2510434734:0.00055)0.838:0.00219)0.978:0.02608)0.934:0.02118,(((2644196741:0.0,1018|1018.peg.2039:0.0,2062|2062.peg.6301:0.0):0.00206,1017|1017.peg.1259:0.00699)0.993:0.03653,(2518208284:0.03314,(2644002997:0.0,2079|2079.peg.738:0.0):0.03494)0.912:0.01205)0.977:0.03233)0.932:0.02630,((2644654952:0.0,2078|2078.peg.181:0.0,2065|2065.peg.181:0.0):0.03752,1000|1000.peg.3260:0.04601)1.000:0.08666)0.811:0.01508)1.000:0.13205)0.992:0.07904)0.898:0.02895)0.962:0.03613)0.863:0.01235)0.907:0.01982,((2645284840:0.0,2645172784:0.0,2029|2029.peg.253:0.0,2020|2020.peg.4431:0.0):0.01625,((2645299757:0.0,2024|2024.peg.432:0.0):0.00054,((2645311996:0.0,2032|2032.peg.1889:0.0):0.00577,(2645163460:0.0,2019|2019.peg.3243:0.0):0.00192)0.968:0.00961)0.886:0.01719)1.000:0.43839)0.692:0.01767,((2643758773:0.16993,((2644290603:0.0,2093|2093.peg.3476:0.0):0.08746,(2645100003:0.0,2004|2004.peg.5117:0.0):0.12820)0.993:0.09049)0.997:0.07978,(((2644727792:0.0,2001|2001.peg.263:0.0):0.08307,(2644741896:0.0,2003|2003.peg.3:0.0):0.08159)1.000:0.10174,(((2644736130:0.0,2002|2002.peg.3189:0.0):0.05612,2582559016:0.09627)0.998:0.08431,(2645643352:0.17314,(2645615049:0.11347,2645138514:0.11693)0.861:0.03447)0.899:0.03303)0.991:0.06184)0.977:0.04307)0.844:0.03174,(((2593307175:0.13038,((2593304820:0.05101,((2576800042:0.0,2643609361:0.0,2608524792:0.0):0.02020,((2639068960:0.03678,((2593318702:0.00204,2593331040:0.00055)0.000:0.00055,((2521718463:0.00204,2639074067:0.00055)0.000:0.00055,(2608537880:0.00055,2593299855:0.01236)0.819:0.00203)0.912:0.00406)0.937:0.01017)0.983:0.02306,2593336879:0.01709)0.891:0.01494)0.936:0.04539)0.999:0.07870,(2593302687:0.09322,(2593336214:0.03062,(2593298700:0.00228,(((2608539073:0.0,2593327934:0.0):0.00053,(2593313425:0.00055,(2645565384:0.00055,2043|2043.peg.1918:0.00055)0.861:0.00209)0.851:0.00210)0.913:0.00419,(2639069008:0.0,2521714185:0.0):0.00055)0.969:0.01447)1.000:0.08776)0.994:0.07743)0.967:0.04700)0.954:0.04234)0.916:0.03008,((((2645168401:0.0,2645285272:0.0,2020|2020.peg.125:0.0,2029|2029.peg.682:0.0):0.00054,((2645302046:0.0,2024|2024.peg.2689:0.0):0.00650,((2645312692:0.0,2032|2032.peg.2572:0.0):0.00433,(2645160267:0.0,2019|2019.peg.109:0.0):0.00055)0.889:0.00435)0.338:0.00209)0.984:0.04213,((2644998259:0.0,2025|2025.peg.1947:0.0):0.03005,((2645649088:0.0,2046|2046.peg.3046:0.0):0.00212,(2645013832:0.0,2645028339:0.0,2645009905:0.0,2645181964:0.0,2030|2030.peg.3067:0.0,2039|2039.peg.4325:0.0,2027|2027.peg.4340:0.0,2026|2026.peg.2500:0.0):0.00055)0.983:0.02904)0.995:0.04831)1.000:0.09321,(((2645613239:0.0,2047|2047.peg.3536:0.0):0.07761,((((2645376214:0.0,2035|2035.peg.3857:0.0):0.00055,(2645276496:0.0,2022|2022.peg.346:0.0):0.01150)0.651:0.02369,(2645382542:0.00055,2042|2042.peg.1174:0.00255)0.844:0.01962)0.783:0.02931,((2645375047:0.00055,2035|2035.peg.2700:0.00055)0.899:0.01356,(2645373346:0.00231,2035|2035.peg.1020:0.00055)0.998:0.04778)0.890:0.02130)0.989:0.08570)0.964:0.04401,(((2645640898:0.0,2645105723:0.0,2048|2048.peg.2531:0.0,2044|2044.peg.3407:0.0):0.00333,(2645321124:0.0,2037|2037.peg.3631:0.0):0.00287)1.000:0.10337,((2645636053:0.0,2645679016:0.0,2645189258:0.0,2049|2049.peg.3698:0.0,2045|2045.peg.2460:0.0,2028|2028.peg.3309:0.0):0.09374,((2645019746:0.0,2031|2031.peg.506:0.0):0.05548,((2645036997:0.0,2040|2040.peg.4273:0.0):0.00055,(2645334418:0.0,2034|2034.peg.19:0.0):0.00198)0.995:0.05775)1.000:0.09506)0.201:0.02647)0.607:0.02079)0.722:0.02703)0.473:0.02884)0.996:0.05075,((((2644804242:0.11412,(2644950039:0.01342,2645086915:0.00054)0.999:0.12570)0.987:0.07294,(2644933118:0.11154,2644989212:0.08801)0.974:0.06555)0.998:0.08360,((2645124259:0.12831,(2645154949:0.10804,(2644988601:0.03760,(2644861056:0.00217,2644866767:0.00055)0.999:0.07869)0.862:0.04394)0.870:0.05621)0.998:0.10348,(2644041856:0.32773,(2644858673:0.11038,(2643688929:0.08022,(2565997709:0.01742,2644126121:0.01200)0.982:0.03715)0.953:0.05375)0.997:0.09732)0.933:0.04006)0.928:0.03410)0.887:0.02624,(((((((2644359258:0.03850,2644254956:0.02167)1.000:0.40257,((2643861583:0.00568,(2643980003:0.00673,2644123651:0.02512)0.581:0.00795)1.000:0.32627,(((2644906442:0.02345,2645399461:0.02022)1.000:0.19532,(((2645514414:0.18109,2521672901:0.06715)0.998:0.07733,(2645514184:0.18517,2521669936:0.11199)0.974:0.05020)0.990:0.07115,((2640390563:0.15106,(2597028980:0.00919,2558851593:0.00118)1.000:0.13968)0.894:0.05046,((2643801092:0.0,2644472822:0.0):0.14389,2644026847:0.22340)0.962:0.05497)0.791:0.03985)0.594:0.04570)0.987:0.08594,(2644340964:0.15812,((2644059757:0.00569,2644074900:0.00053)0.997:0.11776,(2644961477:0.01200,(2644960439:0.0,2644980466:0.0):0.02391)1.000:0.23162)0.999:0.13665)0.998:0.11918)0.890:0.03227)0.743:0.05074)0.946:0.06662,(((((2554461417:0.00845,(2520807830:0.0,2555687051:0.0,2567662279:0.0,2567829176:0.0,2569598889:0.0):0.00054)1.000:0.28020,2645630246:0.46414)0.957:0.08491,(((2643773882:0.00206,2015|2015.peg.3977:0.00055)1.000:0.27928,(2643771891:0.00189,2015|2015.peg.2003:0.00055)1.000:0.28334)0.984:0.11670,(2520478000:0.00632,2643485992:0.00248)1.000:0.25137)0.371:0.02561)0.993:0.12562,((((2644694894:0.0,2643817667:0.0):0.00197,2643940377:0.00055)0.992:0.11305,(2644401076:0.07131,(2520442333:0.05410,(2643492096:0.01400,2643558303:0.00758)1.000:0.07067)0.825:0.02399)1.000:0.55845)0.438:0.05624,(2639836487:0.13828,((2640048296:0.00924,2520561694:0.00375)0.999:0.06973,(2595559135:0.00566,2639836274:0.00747)0.980:0.04624)0.997:0.08544)0.950:0.07423)0.997:0.11712)0.804:0.02593,(((2547359698:0.05981,(((2566533822:0.00055,2566537804:0.00482)0.755:0.00054,(2628389432:0.00488,2539654108:0.00736)0.820:0.00219)1.000:0.06397,((2546628466:0.0,2566765261:0.0):0.00481,2566761666:0.00055)0.985:0.03761)0.991:0.07920)1.000:0.27467,((((2558218795:0.05449,2610410212:0.06207)1.000:0.17147,(((2567559929:0.0,2567841929:0.0,2577298480:0.0):0.04886,(((2533177483:0.0,2537767583:0.0,2547485095:0.0,2552696616:0.0,2567638909:0.0,2570176568:0.0,2583327460:0.0):0.00055,(2539496534:0.0,2567617247:0.0,647979343:0.0):0.00494)0.985:0.03067,(2558504223:0.03174,2567861533:0.00606)0.877:0.03438)0.889:0.03249)0.987:0.06212,((((2566642039:0.00958,((2570532336:0.0,2573751534:0.0):0.02526,(2574820737:0.00937,(2574728658:0.01289,2581116585:0.00919)0.048:0.00492)0.882:0.00810)0.742:0.00279)0.955:0.01894,((2567403471:0.01196,(2583764520:0.00485,((((2538387340:0.0,2549726674:0.0,2567483253:0.0,2567508825:0.0,2567530259:0.0,2567711806:0.0,2567723208:0.0,2567821454:0.0,2567877997:0.0,2568307275:0.0,2568475242:0.0,2569904070:0.0,2574840491:0.0,2583318740:0.0,2583354767:0.0,2583565657:0.0):0.00241,(2563731027:0.0,2566135861:0.0):0.00241)0.000:0.00055,(((2530853185:0.0,2567385702:0.0,2568282902:0.0,2568486782:0.0,2569452893:0.0,2584169219:0.0):0.00241,(2567673837:0.00241,((2538379624:0.0,2539626137:0.0,2552441975:0.0,2552472907:0.0,2552506123:0.0,2552509004:0.0,2554632329:0.0,2567397167:0.0,2567411039:0.0,2567414805:0.0,2567454503:0.0,2567466369:0.0,2567531538:0.0,2568318953:0.0,2568326187:0.0,2579885826:0.0,2581152122:0.0):0.00055,(2538397788:0.0,2539636655:0.0,2549722092:0.0):0.02234)0.816:0.00242)0.000:0.00055)0.000:0.00055,((2511818097:0.0,2530857014:0.0,2531503741:0.0,2535453913:0.0,2535700674:0.0,2535922298:0.0,2536914884:0.0,2538407556:0.0,2552584295:0.0,2552635981:0.0,2554483201:0.0,2554586845:0.0,2562301415:0.0,2567496270:0.0,2567524247:0.0,2567553393:0.0,2567589140:0.0,2567596692:0.0,2567698087:0.0,2570225539:0.0,2570980848:0.0,2572687033:0.0,2582022811:0.0,643441269:0.0):0.00055,(2530865288:0.0,2531512343:0.0,2535941245:0.0,2554466771:0.0,2554472754:0.0,2554485825:0.0,2554496051:0.0,2567434778:0.0,2567535677:0.0,2567567671:0.0,2567815135:0.0,2567898752:0.0,2568254861:0.0,2570011303:0.0,2570513460:0.0,2571544807:0.0,2580686546:0.0,2580834485:0.0,2583819248:0.0):0.00241)0.000:0.00055)0.000:0.00055)0.000:0.00055,(((2552497416:0.0,2552618055:0.0,2554541078:0.0,2554554010:0.0,2554589206:0.0,643431540:0.0):0.00237,((2533162696:0.0,2533600679:0.0,2538637508:0.0,2552609383:0.0,2554504501:0.0,2554507684:0.0,2554560542:0.0):0.00055,((2531504741:0.0,2552649586:0.0):0.00244,2539641570:0.00244)0.000:0.00055)0.937:0.00055)0.412:0.00243,2554567953:0.00480)0.660:0.00055)0.299:0.00055)0.959:0.00055)0.554:0.00513,2583373788:0.01002)0.972:0.02376)0.991:0.03142,((2538413569:0.00971,((2567626812:0.0,2567770633:0.0,2580793735:0.0,645201008:0.0):0.00055,(2552574236:0.00245,2552027943:0.00246)0.000:0.00055)0.861:0.00055)0.981:0.02009,(((2567565052:0.0,2567606531:0.0,2567849361:0.0,2567881405:0.0,2581345798:0.0,2582297941:0.0):0.00055,((((2566707925:0.00668,2581795858:0.00289)0.923:0.01355,((2553146827:0.0,2567516707:0.0,2567889056:0.0):0.00811,2598163686:0.00882)0.704:0.01073)0.999:0.03502,(2533179854:0.00219,(2567727366:0.0,2567886057:0.0):0.01494)0.424:0.00479)0.899:0.00054,((2536327457:0.0,2539651246:0.0,2567499685:0.0,2568168658:0.0,2580212114:0.0,2583583356:0.0):0.00492,((2520807837:0.0,2554461424:0.0,2555687058:0.0,2567662272:0.0,2567829169:0.0,2569598896:0.0):0.02228,((2537775717:0.0,2548161890:0.0,2567422985:0.0,2567462635:0.0,2567896218:0.0,2568243962:0.0,2570056575:0.0,2582437252:0.0):0.00730,2563275539:0.01717)0.733:0.00245)0.929:0.00730)0.000:0.00054)0.886:0.00242)0.741:0.00054,2533158671:0.00965)0.924:0.00950)0.939:0.01099)0.315:0.00078,((2552569702:0.00244,((2555427879:0.00488,(2530883877:0.00055,(2552432147:0.0,2583400240:0.0):0.00488)0.879:0.00489)0.880:0.00491,(((2538416095:0.0,2567707180:0.0):0.00054,((((((((2552513733:0.0,2552534418:0.0):0.00240,((2530864767:0.0,2533192634:0.0,2535925255:0.0,2535933986:0.0,2539663824:0.0,2547189649:0.0,2552482175:0.0,2552591231:0.0,2552613727:0.0,2552628230:0.0,2553792990:0.0,2554581732:0.0,2554620756:0.0,2554648740:0.0,2567442892:0.0,2567487658:0.0,2567620280:0.0,2567734096:0.0,2567758593:0.0,2567803512:0.0,2567832131:0.0,2567840075:0.0,2568285350:0.0,2568293480:0.0,2569627662:0.0,2570060726:0.0,2570588410:0.0,2570754238:0.0,2571534617:0.0,2572966331:0.0,2573063989:0.0,2575452819:0.0,2580056098:0.0,2580086729:0.0,2580142568:0.0,2580360035:0.0,2580926363:0.0,2581421804:0.0,2581790106:0.0,2582286018:0.0,2583363448:0.0,2583596041:0.0,2583751377:0.0,2583780763:0.0,2583847082:0.0,642585695:0.0):0.00055,(2569488118:0.0,2576653436:0.0):0.00055)0.000:0.00055)1.000:0.00186,2554594617:0.00055)1.000:0.00055,2539648316:0.00734)0.350:0.00054,(((((2548157467:0.0,2552472238:0.0,2554491830:0.0,2563288679:0.0,2567388635:0.0,2567393500:0.0,2567425187:0.0,2567429694:0.0,2567438307:0.0,2567450443:0.0,2567502761:0.0,2567580536:0.0,2567612036:0.0,2567628750:0.0,2567632794:0.0,2567656462:0.0,2567669341:0.0,2567701942:0.0,2567730053:0.0,2567781539:0.0,2567850698:0.0,2567867696:0.0,2568277923:0.0,2568314055:0.0,2568482388:0.0,2568491670:0.0,2568708648:0.0,2572022723:0.0,2573799146:0.0,2573956014:0.0,2576877540:0.0,2580496596:0.0,2581227128:0.0,2583384262:0.0,2583590860:0.0,2583638690:0.0,647114744:0.0):0.00979,2530849233:0.00244)0.000:0.00054,2583220235:0.00489)0.000:0.00055,(2530861070:0.0,2530876098:0.0,2536919037:0.0,2538995472:0.0,2567714973:0.0,2568270237:0.0):0.00055)0.983:0.00054,((2569485915:0.0,2576651527:0.0):0.00055,(2570579000:0.0,2580839380:0.0,2583784781:0.0):0.00055)0.950:0.00726)0.919:0.00238)0.000:0.00055,((2566518739:0.0,2567460597:0.0,2570566784:0.0):0.00244,(2531518137:0.0,2533157129:0.0,2534274901:0.0,2538386431:0.0,2551801564:0.0,2554456246:0.0,2554500454:0.0,2554516169:0.0,2567417576:0.0,2567446836:0.0,2567470279:0.0,2567490764:0.0,2567511795:0.0,2567544908:0.0,2567548609:0.0,2567572316:0.0,2567576198:0.0,2567592103:0.0,2567607819:0.0,2567676942:0.0,2567689790:0.0,2567693482:0.0,2567764631:0.0,2567773933:0.0,2567786210:0.0,2567796128:0.0,2567800298:0.0,2567807711:0.0,2567872116:0.0,2568273204:0.0,2568298226:0.0,2568478232:0.0,2568885859:0.0,2569023452:0.0,2569463645:0.0,2569473679:0.0,2572851819:0.0,2577181115:0.0,2580515968:0.0,2581858596:0.0,2582382788:0.0,2582464075:0.0,2583358754:0.0,2583598783:0.0):0.00242)0.000:0.00055)0.000:0.00055,((2530872478:0.0,2533188599:0.0,2534441606:0.0,2548209593:0.0,2549732323:0.0,2552519070:0.0,2552532053:0.0,2555694868:0.0,2562645062:0.0,2567652788:0.0,2567666756:0.0,2568263404:0.0,2641301396:0.0,650502435:0.0):0.00055,(2554532533:0.0,2567474862:0.0,2567650576:0.0,2567717046:0.0,2567756643:0.0,2568259540:0.0,2568323531:0.0,2581613601:0.0,2583607562:0.0):0.00243)0.000:0.00055)0.000:0.00055,(2554455806:0.00054,((2519515710:0.0,2535926914:0.0):0.00054,(2530879472:0.00055,2535930204:0.00236)0.431:0.00054)0.894:0.00478)0.814:0.00242)0.814:0.00243)0.785:0.00244,(2548164331:0.0,2549729129:0.0,2567739856:0.0):0.00247)0.792:0.00243)0.797:0.00245)0.792:0.00236,((((2533170561:0.00433,(650425512:0.00542,((2526381849:0.0,2552640215:0.0,2552783442:0.0,2567644446:0.0):0.00241,2567825433:0.00242)0.895:0.00670)0.546:0.00474)0.891:0.00534,(2566573653:0.00961,(2536331646:0.00055,646298846:0.00237)0.987:0.01223)0.000:0.00054)0.998:0.02683,2534281785:0.00054)0.999:0.02709,(2534269469:0.00238,(2539632712:0.0,2539645006:0.0):0.00055)0.748:0.00492)0.775:0.00252)0.884:0.01404)0.991:0.06243)0.993:0.09226)0.862:0.07188,(2556969876:0.22039,(646305474:0.21999,(2566523399:0.00353,(2566527529:0.00055,2573374864:0.00243)0.965:0.01699)0.999:0.10002)0.342:0.04897)0.967:0.10574)0.998:0.12988,(((((646301914:0.09866,((2566674256:0.00246,2552863523:0.00245)0.889:0.00473,((2533040586:0.0,2533040684:0.0):0.00055,2641390152:0.00246)0.968:0.00053)1.000:0.12633)0.919:0.04719,(2630782540:0.12420,2566692475:0.16752)0.859:0.02821)0.985:0.07763,((2566617025:0.14173,(2547717896:0.01103,2558097975:0.00390)1.000:0.15113)0.924:0.04286,2566682174:0.26527)0.964:0.05743)0.857:0.04058,(((2566669752:0.09228,((2566539283:0.04892,(2638551578:0.03777,((2552767324:0.0,2566665540:0.0):0.04767,(2546624187:0.01652,(2548232814:0.0,2566604487:0.0):0.04904)0.852:0.02081)0.700:0.01902)0.919:0.03221)0.226:0.00973,(2566703638:0.07701,((2567383320:0.00054,2567780388:0.00055)0.767:0.00268,(2567743948:0.00243,2533183504:0.00486)0.803:0.00209)1.000:0.07554)0.838:0.01562)0.963:0.02853)0.115:0.01464,((2537762637:0.04703,(2536345441:0.00457,2536341516:0.01017)0.998:0.06751)0.982:0.05049,(2533899267:0.00660,2566689291:0.00082)1.000:0.14313)0.467:0.03329)0.999:0.10795,(2536354223:0.03796,(2566558570:0.01800,646307785:0.04770)0.779:0.01457)1.000:0.30540)0.875:0.05112)0.969:0.06648,(2537772303:0.0,2552728326:0.0):0.28702)0.978:0.08639)0.370:0.05716)0.884:0.09147,((2546614434:0.0,2566722631:0.0):0.26094,((2567557708:0.0,2567641402:0.0,645637106:0.0):0.00078,((2533795241:0.0,2552693188:0.0,2567766952:0.0,2567892697:0.0,2568250262:0.0,646311672:0.0):0.00055,2573821487:0.00491)0.798:0.00663)1.000:0.25486)0.712:0.07609)1.000:1.69426)0.947:0.06275)0.993:0.17405,(2644871164:0.14420,((2645504998:0.00237,2645555656:0.01860)0.990:0.04995,(2644799956:0.03732,2644872372:0.05009)0.920:0.03525)0.808:0.03622)1.000:0.46879)0.998:0.16746,(((2529264176:0.70354,(((2522272445:0.26792,(2639864980:0.0,2639860937:0.0,2640248877:0.0):0.29395)0.976:0.11553,((2574353562:0.0,2643500807:0.0):0.24821,2644738680:0.52516)0.868:0.13830)0.941:0.09924,(2595088904:0.49095,2595091851:0.57631)0.607:0.09197)0.788:0.05766)0.999:0.18988,((((2644738742:0.01076,(2645665214:0.00055,2561991615:0.00205)0.926:0.02094)1.000:0.24231,(2563428255:0.10284,2529265907:0.14290)1.000:0.20636)0.971:0.11016,(2644944773:0.41174,2595312434:0.35614)0.004:0.04864)1.000:0.21704,(2595310345:0.57450,(2644943212:0.34470,(((2643701685:0.0,2639142668:0.0):0.01168,2639841447:0.00775)1.000:0.33361,((2595321321:0.26712,(2595323691:0.15915,2595323727:0.20883)0.985:0.13143)0.970:0.08105,((2643737144:0.24347,(2644946554:0.29836,2639130728:0.25792)0.659:0.04792)0.666:0.05636,((2643701668:0.0,2639142651:0.0):0.03029,2639841430:0.01190)1.000:0.26348)0.862:0.05007)0.652:0.02287)0.628:0.05770)0.999:0.22329)0.230:0.03999)0.898:0.07301)0.628:0.04978,((((((BCS00404.1:0.0,BCS12182.1:0.0):0.55155,(BCS01437.1:0.01538,BCS13176.1:0.00055)1.000:0.39035)1.000:0.54778,((((SMQ54281.1:0.00149,((XP_003849616.1:0.00055,SMY27919.1:0.00078)1.000:0.00075,SMR58707.1:0.00055)0.000:0.00055)0.466:0.00142,SMR61706.1:0.00053)1.000:0.34152,((KAF8823729.1:0.15867,((AUB23866.1:0.0,XP_012048628.1:0.0):0.00160,(XP_568166.1:0.00055,XP_773425.1:0.00054)0.954:0.01465)1.000:0.18822)0.999:0.14351,(((AT1G26570.1:0.01826,(KAG5385488.1:0.0,RID46465.1:0.0,XP_009115374.1:0.0):0.03862)0.993:0.06268,((XP_010685225.1:0.06563,((XP_003516345.1:0.00227,XP_003518763.1:0.00520)1.000:0.05832,((((XP_024362558.1:0.00803,XP_024357730.1:0.00875)0.189:0.00222,(XP_024364414.1:0.02479,XP_024382872.1:0.00792)0.992:0.02185)1.000:0.07869,((KAF2941419.1:0.0,KAF2941418.1:0.0,KAB8093652.1:0.0,XP_015631440.1:0.0,EEE59961.1:0.0,EEC76209.1:0.0,BAF13242.1:0.0):0.01030,((KAF2907672.1:0.0,KAF2907671.1:0.0,KAF2907670.1:0.0,KAB8117412.1:0.0,KAB8117411.1:0.0,XP_015620486.1:0.0,XP_015620484.1:0.0,XP_015620483.1:0.0,XP_015620482.1:0.0,EEE53159.1:0.0,EEC69223.1:0.0,BAF29725.1:0.0):0.01640,(KAF2907669.1:0.0,KAF2907668.1:0.0,KAF2907667.1:0.0,KAB8117410.1:0.0,XP_015620155.1:0.0,EEE53158.1:0.0,EEC69222.1:0.0,BAF29724.1:0.0):0.00919)0.080:0.00607)0.991:0.02929)0.409:0.01028,((EAY90932.1:0.00274,((KAF2940169.1:0.0,KAB8092585.1:0.0,XP_015629261.1:0.0,BAF12545.2:0.0):0.00055,EAZ27731.1:0.00191)0.773:0.00288)1.000:0.10393,(EEC75519.1:0.00190,(EEE59294.1:0.03245,(BAF12319.2:0.00055,(KAF2939785.1:0.00055,(KAB8092265.1:0.0,XP_015630087.1:0.0):0.00055)0.393:0.00055)0.999:0.00054)0.797:0.00389)1.000:0.07485)0.995:0.06282)0.965:0.02776)0.272:0.00946)0.236:0.00734,((((PHT46276.1:0.03777,((XP_025887433.1:0.0,XP_010322576.1:0.0):0.00055,XP_025887432.1:0.00055)0.990:0.02846)0.998:0.04011,(PHT47676.1:0.02478,(XP_025885896.1:0.0,XP_010318841.1:0.0,XP_004235990.1:0.0):0.03775)0.979:0.02308)0.922:0.01733,((XP_022850465.1:0.0,XP_022850464.1:0.0):0.04407,((XP_003525453.1:0.0,XP_006579517.1:0.0,XP_006579518.1:0.0):0.02803,XP_003549560.1:0.03320)1.000:0.12967)0.171:0.01192)0.945:0.02318,(((XP_003543940.1:0.00551,XP_003554799.1:0.01238)0.990:0.02243,((NP_001238410.1:0.0,XP_006584641.1:0.0):0.00053,XP_003552559.1:0.00738)0.994:0.02409)0.970:0.02056,((((((KAG5379447.1:0.00055,(XP_033131016.1:0.0,RID54105.1:0.0,RID54104.1:0.0,XP_018512376.1:0.0,XP_018512375.1:0.0):0.00055)0.771:0.00484,(KAG5400840.1:0.00186,(RID65769.1:0.0,XP_009139830.1:0.0):0.00055)0.829:0.00538)1.000:0.07252,(((KAG5376794.1:0.0,XP_033137542.1:0.0,RID42033.1:0.0):0.00053,((XP_009126051.2:0.0,XP_018512419.2:0.0,XP_009126050.2:0.0):0.00055,(KAG5408515.1:0.00055,(RID73452.1:0.0,RID73451.1:0.0):0.00189)0.836:0.00189)0.960:0.00565)0.759:0.00185,((XP_033143472.1:0.0,XP_033143471.1:0.0,XP_033143470.1:0.0,XP_009131469.1:0.0):0.00190,RID68524.1:0.00189)0.872:0.00381)0.997:0.04046)0.943:0.01972,(((XP_019067761.1:0.0,XP_004233374.1:0.0):0.02812,(PHT57453.1:0.01623,XP_004232174.1:0.01915)0.954:0.01470)0.892:0.01508,((CAA3017384.1:0.01068,CAA3017382.1:0.00683)0.812:0.01180,((CAA2996032.1:0.06837,(XP_022884148.1:0.0,XP_022884147.1:0.0):0.00055)0.979:0.01456,XP_022843691.1:0.01637)0.956:0.01584)0.988:0.02569)0.386:0.00722)0.590:0.00877,XP_030484203.1:0.02563)0.885:0.01210,((XP_019107317.1:0.0,XP_010688887.1:0.0):0.05002,(XP_019105198.1:0.0,XP_010678413.1:0.0):0.06869)0.679:0.00911)0.082:0.00954)0.959:0.02147)0.894:0.02170)0.958:0.04075)1.000:0.28992,(((NP_001103872.1:0.07823,((NP_033492.1:0.0,XP_006503925.1:0.0):0.01192,(NP_001171630.1:0.00055,(NP_003350.1:0.00055,(NP_001171629.1:0.00055,XP_005262724.1:0.00055)0.487:0.00055)0.878:0.00054)0.847:0.00596)0.988:0.07661)1.000:0.17955,(NP_476980.1:0.20442,NP_505730.1:0.36676)0.687:0.07158)0.969:0.10481,((2644683423:0.03095,2644010152:0.06509)1.000:0.21542,(2645561454:0.05735,(2644372793:0.11675,(2644681797:0.03578,((2644966981:0.01575,2644373965:0.02152)0.921:0.01032,(2563784869:0.01693,(2644009228:0.03028,2644643901:0.02238)0.746:0.01355)0.786:0.00955)0.906:0.01583)0.964:0.03566)0.998:0.08114)0.997:0.11182)1.000:0.19215)0.158:0.04951)0.893:0.05803)0.990:0.16493)0.798:0.10228,((SMR50952.1:0.00268,(SMQ49966.1:0.00146,SMR51893.1:0.00145)0.866:0.00054)1.000:0.50250,((BCR96082.1:0.0,BCS08600.1:0.0):0.40357,XP_024552034.1:0.75835)0.811:0.11327)0.999:0.30840)0.859:0.13935)1.000:0.51243,((((NP_001138301.1:0.0,XP_011507655.1:0.0):0.02384,(NP_001452.2:0.0,XP_005273003.1:0.0,XP_005273004.1:0.0,XP_005273005.1:0.0,XP_011507652.1:0.0):0.07005)1.000:5.99312,(((((2558504234:0.00054,(((2567559916:0.0,2567841942:0.0,2577298467:0.0):0.00539,(((2533177472:0.0,2552696605:0.0):0.00055,2570176557:0.00273)0.899:0.00782,(((2539496522:0.0,2547485107:0.0):0.00055,(2567617235:0.0,647979353:0.0):0.00055)0.965:0.01097,((2537767594:0.0,2583327471:0.0):0.00274,2567638920:0.00273)0.000:0.00054)0.858:0.00906)0.984:0.02241)0.926:0.00846,2567861161:0.00055)0.768:0.00261)1.000:0.18416,(2558218822:0.06222,2610410180:0.10536)0.997:0.15926)0.995:0.15503,(((2536331643:0.02515,((2570582284:0.0,2580839299:0.0,2583786491:0.0):0.02644,646298849:0.01468)0.359:0.01637)0.997:0.12170,((2526381844:0.0,2552640220:0.0,2552783437:0.0,2567644441:0.0):0.08352,2583358749:0.06727)0.926:0.06924)1.000:0.38213,((((2552769007:0.0,2566668958:0.0):0.01570,((2567743081:0.00053,(2533184768:0.00271,(2567382913:0.0,2567779829:0.0):0.00809)0.783:0.00270)0.967:0.01666,(2546622073:0.00528,(2548232054:0.0,2566606585:0.0):0.01691)0.949:0.01428)0.582:0.00276)1.000:0.10633,((((2546628730:0.0,2566765079:0.0):0.00055,2566758752:0.00538)0.973:0.02979,(2539656084:0.00742,((2566534845:0.00268,2628391174:0.00268)0.887:0.00542,2566531494:0.00531)0.647:0.00359)0.975:0.03134)0.994:0.06971,(2573821498:0.04522,((2552865501:0.0,2566673640:0.0):0.00054,2641388055:0.00802)0.977:0.03604)0.992:0.06739)0.959:0.06740)0.662:0.05264,((2547359095:0.13500,(2547716774:0.19310,((2537772177:0.0,2552726767:0.0):0.02986,646301985:0.00883)1.000:0.29054)0.183:0.05183)0.948:0.05267,2566616430:0.13598)0.970:0.06440)0.933:0.08142)1.000:0.16806)0.985:0.15652,((2566558580:0.10258,2547717882:0.08265)0.398:0.03055,((2567766942:0.0,2567892707:0.0):0.06695,2558097964:0.14099)0.573:0.05019)1.000:0.22823)0.661:0.06352,((2536340766:0.0,2536345909:0.0,646302552:0.0):0.05633,((2533901699:0.00818,2566686631:0.00289)0.992:0.04480,((2537764931:0.06511,(2566704683:0.04192,2566541558:0.09256)0.324:0.01538)0.506:0.01508,(2566670143:0.03935,2638552918:0.04276)0.903:0.02290)0.916:0.02150)0.838:0.03189)0.983:0.34153)0.944:0.77614)0.429:0.70160,((SMQ56121.1:0.00113,(SMR61952.1:0.00223,(SMR64451.1:0.0,XP_003847786.1:0.0):0.00055)0.720:0.00346)1.000:2.85196,(((2536341494:0.00055,646305447:0.00213)0.983:0.13041,(2566617013:0.11563,(2533899249:0.06889,(((2536914874:0.03124,(2538387350:0.0,2549726687:0.0):0.04022)0.981:0.03355,(2554567939:0.06984,2583373770:0.05886)0.645:0.01976)0.892:0.01611,(2566689304:0.05496,2566669765:0.08587)0.901:0.01700)0.733:0.00591)0.994:0.07643)0.950:0.08945)1.000:0.71075,(WP_010876469.1:0.69640,((2568250247:0.08888,((2536345457:0.02751,((2533182510:0.0,2567744116:0.0):0.00473,(2567383334:0.0,2567780374:0.0):0.00195)0.897:0.00995)0.985:0.03655,(2638549652:0.06817,(650425498:0.02336,((2583764504:0.01241,(2567673821:0.00336,(2574820721:0.00410,2567403486:0.00253)0.580:0.00591)0.909:0.01090)0.791:0.00472,((2533162711:0.0,2533600664:0.0,2538637493:0.0,2539641555:0.0,2554507699:0.0):0.01470,(2567707193:0.00220,((2533157142:0.0,2534274914:0.0,2534281772:0.0,2536919050:0.0,2538386444:0.0,2538995459:0.0,2549732310:0.0,2551801550:0.0,2554459329:0.0,2554500441:0.0,2554516156:0.0,2554532546:0.0,2554591434:0.0,2567417563:0.0,2567446849:0.0,2567470292:0.0,2567490751:0.0,2567511808:0.0,2567544895:0.0,2567548622:0.0,2567572303:0.0,2567576185:0.0,2567592090:0.0,2567607806:0.0,2567676929:0.0,2567689803:0.0,2567693495:0.0,2567714960:0.0,2567764650:0.0,2567773920:0.0,2567786197:0.0,2567796700:0.0,2567800598:0.0,2567807724:0.0,2567872103:0.0,2568273191:0.0,2568298213:0.0,2568478245:0.0,2568885872:0.0,2569023439:0.0,2569463658:0.0,2569473692:0.0,2572851806:0.0,2577181101:0.0,2580515954:0.0,2581858609:0.0,2582382775:0.0,2582464690:0.0,2583220248:0.0,2583598796:0.0):0.00055,(2533188612:0.0,2624046673:0.0):0.00221)0.000:0.00055)0.982:0.02138)0.646:0.01642)0.398:0.01058)0.998:0.05745)0.475:0.03007)0.988:0.07147)0.806:0.07290,(((2566703627:0.13932,((2567766939:0.01943,2567892710:0.01133)0.999:0.06152,(2558097962:0.02135,(2567641390:0.02824,(2567557696:0.01066,2547717878:0.03504)0.740:0.00507)1.000:0.07138)0.913:0.03133)0.980:0.04742)0.812:0.03163,(((((2583373768:0.01515,((2554567937:0.01572,(2538387352:0.0,2549726689:0.0):0.01484)0.994:0.02704,2536914872:0.02395)0.558:0.01170)0.929:0.01527,((((((2511818080:0.0,2562301396:0.0):0.00232,((2530864783:0.00926,((2567559912:0.0,2567841946:0.0,2577298463:0.0):0.00465,(2558504238:0.00054,2567861157:0.00465)0.878:0.00463)0.970:0.01181)0.843:0.00462,(2534441620:0.0,2539648301:0.0,2548209576:0.0,2555694853:0.0,2641301411:0.0,650502420:0.0):0.00463)0.000:0.00055)0.000:0.00053,(((((2567638925:0.00718,(2547485111:0.0,2567617231:0.0,647979357:0.0):0.00926)0.498:0.00458,((2537767597:0.0,2583327474:0.0):0.00227,((2533177468:0.0,2539496518:0.0):0.00233,2570176553:0.00055)1.000:0.00053)0.490:0.00684)0.066:0.00054,2552696601:0.00055)0.995:0.02939,((2533170548:0.00975,((2526381837:0.0,2552640227:0.0,2552783430:0.0,2567644434:0.0):0.02289,(2536331636:0.01067,646298857:0.01337)0.927:0.01059)0.707:0.00309)0.995:0.02253,(2574728635:0.00275,(2567825450:0.00704,((2530853207:0.0,2535941270:0.0,2567385680:0.0,2568282924:0.0,2568486804:0.0,2569451945:0.0,2584169241:0.0):0.00702,2581116562:0.00701)0.864:0.00455)0.830:0.00423)0.858:0.00597)0.226:0.01003)0.980:0.01963,((2548157442:0.0,2552472262:0.0,2554491806:0.0,2563286814:0.0,2567388659:0.0,2567393476:0.0,2567425163:0.0,2567429718:0.0,2567438283:0.0,2567450419:0.0,2567502737:0.0,2567580560:0.0,2567612060:0.0,2567628726:0.0,2567632818:0.0,2567670278:0.0,2567702776:0.0,2567730029:0.0,2567781515:0.0,2567850674:0.0,2567867672:0.0,2568277899:0.0,2568314377:0.0,2568482412:0.0,2568491694:0.0,2568708672:0.0,2570532312:0.0,2572023284:0.0,2573751510:0.0,2573799170:0.0,2573955990:0.0,2576877564:0.0,2580496620:0.0,2581227152:0.0,2583384238:0.0,2583590884:0.0,2583638666:0.0,647114507:0.0):0.00055,2567656486:0.00229)0.000:0.00053)0.458:0.00231)0.945:0.00972,(2583358742:0.01310,((((2533192649:0.0,2535925270:0.0,2535933971:0.0,2539663839:0.0,2547189664:0.0,2552482160:0.0,2552513718:0.0,2552533646:0.0,2552591246:0.0,2552613267:0.0,2552628215:0.0,2553792975:0.0,2554581717:0.0,2554591523:0.0,2554620771:0.0,2554648725:0.0,2567442907:0.0,2567487673:0.0,2567620265:0.0,2567735627:0.0,2567758608:0.0,2567803497:0.0,2567832116:0.0,2567840090:0.0,2568285335:0.0,2568293465:0.0,2569488133:0.0,2569627647:0.0,2570060711:0.0,2570588395:0.0,2570754253:0.0,2571534632:0.0,2572966346:0.0,2573064004:0.0,2575452804:0.0,2576653451:0.0,2580056113:0.0,2580086744:0.0,2580142583:0.0,2580360020:0.0,2580926378:0.0,2581421819:0.0,2581790091:0.0,2582286003:0.0,2583363463:0.0,2583596056:0.0,2583751362:0.0,2583780748:0.0,2583847097:0.0,642585680:0.0):0.00231,2567756534:0.00055)0.000:0.00055,2570566540:0.00694)0.923:0.00198,(((2567474847:0.0,2567650561:0.0,2567666235:0.0,2567717031:0.0,2568323516:0.0,2581613586:0.0,2583607577:0.0):0.00055,2568259555:0.00232)0.993:0.01396,(2530849247:0.00055,((2539645018:0.00925,2567652775:0.00055)0.000:0.00055,(2563275524:0.0,2566518754:0.0,2567460582:0.0):0.00693)0.850:0.00231)0.000:0.00050)1.000:0.00055)0.387:0.00552)0.375:0.00363)0.478:0.00425,(((2570582277:0.0,2580839292:0.0,2583786498:0.0):0.00259,((2530872491:0.0,2538416109:0.0,2539632698:0.0,2552519084:0.0,2552532067:0.0,2562645046:0.0,2568263389:0.0):0.00055,2534269483:0.00231)0.926:0.00908)0.866:0.01245,(2520807824:0.0,2554461411:0.0,2555687045:0.0,2567662285:0.0,2567828591:0.0,2569598883:0.0):0.01734)0.882:0.00819)0.386:0.00259,2552569093:0.02425)0.873:0.00812)0.975:0.03540,((2552574221:0.0,2567626827:0.0,2567770618:0.0,645200992:0.0):0.04605,(((2566523415:0.0,2566527549:0.0):0.00456,2573374849:0.00474)1.000:0.10155,((2546610703:0.0,2566722648:0.0):0.06001,(((2552027926:0.00461,2580793720:0.00054)0.765:0.00405,2535930213:0.06546)0.963:0.02009,(((2538413553:0.00928,2567516720:0.00231)0.874:0.00462,((((2533158680:0.02330,2535926905:0.02521)0.987:0.02332,((2533179863:0.0,2539651237:0.0,2549729120:0.0,2567739865:0.0,2567848027:0.0,2567881414:0.0,2580212105:0.0,2581345807:0.0,2582297932:0.0,2583400249:0.0):0.00055,(2548164322:0.01506,((2536327466:0.0,2567499694:0.0,2568168667:0.0,2583583365:0.0):0.00055,2567606522:0.00232)0.843:0.00230)0.762:0.00055)0.000:0.00055)0.996:0.02701,2553146840:0.00054)0.680:0.00246,(2554455797:0.02594,(((2567565037:0.00448,(2598163672:0.02613,2530883886:0.01652)0.772:0.00247)0.948:0.01298,((2567727353:0.0,2567886070:0.0):0.01382,(2552432163:0.00227,(2519515695:0.00228,2555427628:0.00226)0.000:0.00055)0.998:0.02910)0.737:0.00971)0.930:0.01063,2537775729:0.00238)0.873:0.00484)0.991:0.02135)0.985:0.01622)0.745:0.00273,(2581795845:0.00930,(2566707938:0.00696,2567889069:0.00229)0.762:0.00237)0.838:0.00417)0.627:0.00713)0.967:0.02685)0.989:0.04414)0.833:0.03395)0.000:0.01774)0.319:0.01957,((2530861079:0.01011,((2530876107:0.0,2530879480:0.0):0.00055,2568270246:0.00231)0.842:0.00628)0.987:0.03577,((2548161878:0.0,2567422997:0.0,2567896206:0.0,2568243950:0.0,2570056563:0.0):0.00054,2582439002:0.00055)0.992:0.03818)0.979:0.03713)0.991:0.04404,(2556969890:0.07845,2630782522:0.07808)0.473:0.01344)0.650:0.01629)0.968:0.05169,(((((2566642053:0.00944,((2552608656:0.0,2554504516:0.0,2554560527:0.0):0.03825,((2530865274:0.0,2531504755:0.0,2531512330:0.0,2552649572:0.0,2554466757:0.0,2554472740:0.0,2554485839:0.0,2554496037:0.0,2563731013:0.0,2566135876:0.0,2567435078:0.0,2567535691:0.0,2567567657:0.0,2567815149:0.0,2567898766:0.0,2568254847:0.0,2570011289:0.0,2570513446:0.0,2580686532:0.0,2580834471:0.0,2583819262:0.0):0.00055,2571544821:0.00231)0.937:0.00927)0.516:0.00448)0.930:0.01662,(2566573643:0.03388,((2535922310:0.0,2552585301:0.0,2552633233:0.0,2554483189:0.0,2554586857:0.0,2567497317:0.0,2567524235:0.0,2567553381:0.0,2567590443:0.0,2567598445:0.0,2567698099:0.0,2570225552:0.0,2570982417:0.0,2582022823:0.0):0.00306,((2530857026:0.0,2535453402:0.0,2535702674:0.0,2538410794:0.0,2572687045:0.0,643441279:0.0):0.00055,((2552441965:0.0,2552472897:0.0,2552506113:0.0,2552509014:0.0,2554632319:0.0,2567397177:0.0,2567411049:0.0,2567414815:0.0,2567454513:0.0,2567467340:0.0,2567531528:0.0,2568318943:0.0,2568326763:0.0,2579885836:0.0,2581152112:0.0):0.00919,2531503753:0.00226)0.000:0.00054)0.980:0.01758)0.937:0.01339)0.942:0.02017)1.000:0.05956,((2566692500:0.08089,((2641390168:0.03063,((2536354207:0.02558,646301901:0.06123)0.758:0.00177,(645637120:0.01278,(2533795229:0.00923,2552693206:0.02135)0.813:0.00365)0.877:0.00950)0.942:0.01431)0.513:0.01604,2552863509:0.06163)0.984:0.02860)0.754:0.01873,(((2552497400:0.0,2552618071:0.0,2554541062:0.0,2554554026:0.0,2554589190:0.0,643431522:0.0):0.03766,(2537762649:0.03533,((2538379636:0.0,2538396569:0.0,2539636299:0.0,2549722111:0.0,2567483265:0.0,2567508813:0.0,2567530271:0.0,2567711794:0.0,2567723220:0.0,2567821442:0.0,2567877985:0.0,2568307287:0.0,2568475254:0.0,2569904082:0.0,2574840479:0.0,2583318752:0.0,2583354755:0.0,2583565645:0.0):0.00054,2539626125:0.00055)0.919:0.01339)0.774:0.01401)0.968:0.02989,((2537772275:0.0,2552728354:0.0):0.04176,(2566682184:0.03441,2566682193:0.04662)0.936:0.02221)0.999:0.05622)0.343:0.01886)0.606:0.01520)0.551:0.01597,(2573821503:0.04022,646311658:0.06354)0.992:0.04627)0.874:0.01599,(2558218808:0.05210,2610410200:0.05112)1.000:0.16373)0.181:0.02122)0.998:0.23676)1.000:1.45606)0.354:0.18441)0.920:0.27386)0.940:0.45353)0.993:0.41957)0.922:0.13055,2640244350:0.97636)0.115:0.09598,(((2645083200:0.03464,(2563777234:0.00496,2645466650:0.00404)0.981:0.04438)1.000:0.18955,(2645395817:0.11891,(2645535849:0.06214,2645483585:0.06036)0.952:0.05936)0.995:0.13254)0.998:0.17111,((2557411001:0.01693,2645060740:0.04872)1.000:0.43142,(2644388934:0.27688,((2645145275:0.21027,(2645722173:0.15887,((2643768321:0.28393,(2644094858:0.08220,2639854392:0.11693)1.000:0.12643)0.000:0.02038,((((2645031527:0.13748,2645031997:0.12816)1.000:0.14143,(2645299043:0.09089,((2644952172:0.00224,2645326834:0.00055)0.934:0.01746,(2644792264:0.00224,2645459893:0.00226)0.936:0.02167)1.000:0.15528)0.967:0.07423)0.000:0.03653,((2645425764:0.00053,2645492555:0.00217)1.000:0.16417,2643753081:0.23688)0.650:0.03672)0.981:0.07085,((2645468287:0.08710,2645080583:0.09350)1.000:0.15137,(2645396436:0.16917,((2645498330:0.0,2645282539:0.0):0.08624,(2645536341:0.01454,(2644876359:0.00600,(2644764980:0.01030,2645129161:0.01122)0.900:0.01028)0.990:0.04086)1.000:0.13239)0.906:0.05310)0.967:0.07011)0.959:0.06613)0.457:0.04357)0.996:0.11647)0.868:0.10420)0.181:0.05317,2645502886:0.33625)0.991:0.11258)0.156:0.08620)0.136:0.07514)1.000:0.57606)0.932:0.12335)0.974:0.11811)1.000:0.23489,((2644006575:0.0,2079|2079.peg.4272:0.0):0.61999,(((1007|1007.peg.645:0.0,1008|1008.peg.3740:0.0,1013|1013.peg.2072:0.0):0.04380,(1003|1003.peg.2149:0.0,1001|1001.peg.4057:0.0):0.04221)1.000:0.51896,(2563853750:0.18718,2643569970:0.11656)1.000:0.30370)0.144:0.09022)0.921:0.07785)0.841:0.08711,(((2643497780:0.00183,(2640054580:0.00217,2563856238:0.00055)0.646:0.00242)1.000:0.55727,(2644037661:0.08681,2644046263:0.09488)1.000:0.27521)0.925:0.09557,((2643599226:0.0,2597238559:0.0):0.11692,(2593322383:0.02560,2565988436:0.05567)1.000:0.10931)0.994:0.13006)0.242:0.04781)0.979:0.07760)0.945:0.03734)0.714:0.01583);


# Gene tree of AT1G26940.2 and his homologues 

((2538380454:0.0,2539626124:0.0):0.01037,((2531515586:0.0,2538418503:0.0,2554458516:0.0,2554472262:0.0,2554485310:0.0,2554496699:0.0,2567436065:0.0,2567460663:0.0,2567538347:0.0,2567570295:0.0,2567817714:0.0,2567901218:0.0,2568256077:0.0,2569484786:0.0,2570012743:0.0,2570580498:0.0,2571547077:0.0,2576653570:0.0,2580836599:0.0,2583786091:0.0):0.00518,(2569599238:0.01037,((2534278960:0.00520,((2533187636:0.00317,650502383:0.00055)1.000:0.00204,(2539644745:0.00518,(((2567627156:0.0,2567771167:0.0):0.00516,(2554593645:0.00055,(((645201155:0.00619,2580516341:0.00887)0.791:0.00055,((2570535808:0.0,2573754961:0.0):0.00055,((((2530857075:0.0,2531503795:0.0,2533600621:0.0,2535922352:0.0,2536914829:0.0,2538389618:0.0,2538398341:0.0,2538410779:0.0,2538639241:0.0,2539634603:0.0,2549720190:0.0,2549724366:0.0,2552499562:0.0,2552586070:0.0,2552620070:0.0,2552636132:0.0,2554480993:0.0,2554507107:0.0,2554541552:0.0,2554554552:0.0,2554583966:0.0,2554588190:0.0,2562301350:0.0,2567493794:0.0,2567525345:0.0,2567554797:0.0,2567589489:0.0,2567597734:0.0,2567699247:0.0,2570227165:0.0,2570982371:0.0,2572687875:0.0,2582023921:0.0,643431479:0.0,643441321:0.0):0.00055,(2552027022:0.0,2567403762:0.0,2583762753:0.0,2624050091:0.0):0.00524)1.000:0.00355,2539641334:0.00055)1.000:0.00170,(2535452997:0.0,2535703051:0.0,647115926:0.0):0.00054)0.881:0.00523)0.889:0.00521)0.864:0.00680,(((((((((2552692450:0.0,2567557605:0.0,2567641913:0.0,645637197:0.0,646311575:0.0):0.00457,((2558870254:0.0,2567766853:0.0,2567892796:0.0):0.00055,(2533795144:0.00055,2573821595:0.00487)0.000:0.00055)0.803:0.00517)1.000:0.26267,((2546614030:0.0,2566721805:0.0):0.20855,(2547361173:0.05882,((2546629233:0.0,2566758077:0.0,2566762896:0.0):0.01709,(2566533899:0.00643,(2539654735:0.00489,(2628387754:0.00489,2566534504:0.00055)0.000:0.00055)0.741:0.00340)0.997:0.06280)0.914:0.05402)1.000:0.20131)0.677:0.05423)0.910:0.09504,((((2566542046:0.08180,(((2533182329:0.0,2567383974:0.0,2567743865:0.0,2567780795:0.0):0.03159,((2548233975:0.0,2566606718:0.0):0.01805,(2546625019:0.01286,(2552768300:0.0,2566666169:0.0):0.01356)0.073:0.00959)0.909:0.02496)0.872:0.01728,((2533901409:0.00055,2566689347:0.00985)0.963:0.04150,((2537762740:0.02928,2566706242:0.06277)0.912:0.03864,2566671459:0.06336)0.379:0.01297)0.228:0.00847)0.654:0.01232)0.853:0.01910,(2536341409:0.00646,(2536347954:0.00515,646305620:0.00055)0.898:0.01518)0.993:0.06327)0.457:0.00999,2638550121:0.04004)0.987:0.10814,((2566523472:0.0,2566529736:0.0,2573377244:0.0):0.17246,(2558219536:0.09680,2610409981:0.14153)0.966:0.08967)0.781:0.04226)0.368:0.02656)0.593:0.03541,((((2566616932:0.22010,((2641387129:0.00526,((2552864585:0.0,2566674187:0.0):0.00054,2533040083:0.00055)0.922:0.01975)0.991:0.12584,(2536354151:0.00937,(2566558639:0.00958,(2566691852:0.00474,646308630:0.00964)0.000:0.00054)0.530:0.00054)0.999:0.15863)0.806:0.07590)0.930:0.06064,(2630782475:0.15388,2566679514:0.20338)0.106:0.02242)0.679:0.02121,(2556970236:0.08485,((2537772037:0.0,2552727969:0.0):0.00939,646302486:0.00054)1.000:0.20535)0.765:0.03044)0.827:0.03512,(2547717216:0.01102,2558099066:0.00830)1.000:0.11884)0.935:0.07316)0.844:0.05043,((2644787078:0.06167,(2556983990:0.0,2520476014:0.0,2521870329:0.0,2643483266:0.0,2521814172:0.0):0.04571)0.999:0.35516,(((XP_003860915.1:2.07506,(CAA2999859.1:0.13908,CAA3006673.1:0.00054)0.995:1.31692)0.896:0.65134,(((2644916313:0.0,2005|2005.peg.1920:0.0):0.31126,((2643775540:0.0,2014|2014.peg.1091:0.0,2013|2013.peg.1090:0.0):0.41355,(1008|1008.peg.2444:0.0,1013|1013.peg.3138:0.0,1007|1007.peg.3553:0.0):0.33672)0.935:0.24290)0.997:0.74028,(((((XP_030484082.1:0.00512,XP_030484081.1:0.00055)0.997:0.13848,(XP_019069723.1:0.09709,PHT58878.1:0.05414)0.999:0.14679)0.992:0.10990,KAG5390550.1:0.07391)0.219:0.01521,(AT1G26940.2:0.05462,((KAG5385527.1:0.0,RID46500.1:0.0,XP_009115422.1:0.0):0.00055,(RID46499.1:0.0,XP_009115423.1:0.0):0.06976)0.878:0.01488)0.765:0.02627)0.997:0.85110,XP_643917.1:1.84390)0.703:0.24136)0.300:0.09631)0.950:0.39846,(((2536355086:0.0,2566556926:0.0,2566691482:0.0,646307088:0.0):0.00054,((((2546613675:0.0,2566724548:0.0):0.01788,2630783451:0.06450)0.841:0.02561,(2552726439:0.00055,((2537771968:0.0,646301362:0.0):0.01178,2566681277:0.01377)0.947:0.02534)0.852:0.01764)0.218:0.00854,(((2558216420:0.01930,2610408803:0.00623)0.794:0.01910,((((((2536340172:0.0,2536346972:0.0):0.00619,(2537764426:0.0,646303124:0.0):0.00054)0.892:0.00094,(2533902332:0.0,2566687533:0.0):0.01851)0.929:0.00547,(((((2539653823:0.0,2566531965:0.0,2566536568:0.0,2628387457:0.0):0.00627,((2546629500:0.0,2566763347:0.0):0.01862,2566760440:0.00054)0.913:0.01867)0.850:0.01926,((2548234767:0.0,2566605451:0.0):0.00053,((2546622431:0.0,2547358598:0.0,2566667970:0.0,2638551467:0.0):0.00055,2566669986:0.00626)0.848:0.00622)0.924:0.00597)1.000:0.00055,((2533185259:0.0,2567381950:0.0,2567740711:0.0,2567777546:0.0):0.00055,(2533172748:0.00054,((2536333862:0.0,2552768050:0.0,646296903:0.0):0.00612,(2566572955:0.0,2566639698:0.0):0.00055)0.853:0.00613)0.830:0.00618)0.000:0.00054)0.929:0.00055,(2556970135:0.01257,((2574730927:0.00602,((2526379470:0.0,2533178093:0.0,2539494866:0.0,2547482797:0.0,2552636761:0.0,2552693272:0.0,2552785592:0.0,2553143909:0.0,2567561502:0.0,2567616078:0.0,2567636578:0.0,2567645723:0.0,2567824172:0.0,2567843259:0.0,2567859379:0.0,2567888751:0.0,2570175238:0.0,2574821407:0.0,2577296138:0.0,2581113666:0.0,2581793832:0.0,2581997264:0.0,2583324671:0.0,647977457:0.0,650424079:0.0):0.00054,(2566709300:0.00055,(((2552440752:0.0,2552475449:0.0,2552505517:0.0,2552509481:0.0,2554632709:0.0,2567397835:0.0,2567411119:0.0,2567414885:0.0,2567454835:0.0,2567467785:0.0,2567533385:0.0,2568319410:0.0,2568327224:0.0,2579885938:0.0,2581151889:0.0):0.00613,(((2568261176:0.00611,2574841608:0.00615)0.000:0.00055,(2511820499:0.0,2519517998:0.0,2520810268:0.0,2530847018:0.0,2530850952:0.0,2530854883:0.0,2530858742:0.0,2530862643:0.0,2530867457:0.0,2530870171:0.0,2530873928:0.0,2530877299:0.0,2530881748:0.0,2531501622:0.0,2531505875:0.0,2531515411:0.0,2531516620:0.0,2533156193:0.0,2533159616:0.0,2533163563:0.0,2533188859:0.0,2533190288:0.0,2533599050:0.0,2534269811:0.0,2534277512:0.0,2534280398:0.0,2534442398:0.0,2535452096:0.0,2535701522:0.0,2535920119:0.0,2535923050:0.0,2535929152:0.0,2535932823:0.0,2535936288:0.0,2535939069:0.0,2536917116:0.0,2537768440:0.0,2538381076:0.0,2538383745:0.0,2538387450:0.0,2538397078:0.0,2538410034:0.0,2538411771:0.0,2538417092:0.0,2538640617:0.0,2539628655:0.0,2539632814:0.0,2539635775:0.0,2539639883:0.0,2539643796:0.0,2539645880:0.0,2539665270:0.0,2547191308:0.0,2548156789:0.0,2548161313:0.0,2548164497:0.0,2548210190:0.0,2549722870:0.0,2549727869:0.0,2549731486:0.0,2549734943:0.0,2551803811:0.0,2552024665:0.0,2552433933:0.0,2552469054:0.0,2552484330:0.0,2552498563:0.0,2552512323:0.0,2552521233:0.0,2552531396:0.0,2552532770:0.0,2552567077:0.0,2552571190:0.0,2552585272:0.0,2552593369:0.0,2552606606:0.0,2552610687:0.0,2552620075:0.0,2552628706:0.0,2552633006:0.0,2552649795:0.0,2553791158:0.0,2554453756:0.0,2554457291:0.0,2554462720:0.0,2554467230:0.0,2554473367:0.0,2554480210:0.0,2554484088:0.0,2554494057:0.0,2554497042:0.0,2554499024:0.0,2554503734:0.0,2554510386:0.0,2554515030:0.0,2554534663:0.0,2554542644:0.0,2554552384:0.0,2554559857:0.0,2554569911:0.0,2554581188:0.0,2554586316:0.0,2554587163:0.0,2554593841:0.0,2554622422:0.0,2554647391:0.0,2555425862:0.0,2555689454:0.0,2555697142:0.0,2558502091:0.0,2562303758:0.0,2562646395:0.0,2563288552:0.0,2563733098:0.0,2566133571:0.0,2566516558:0.0,2567385085:0.0,2567392108:0.0,2567392778:0.0,2567400524:0.0,2567419834:0.0,2567421933:0.0,2567424882:0.0,2567427984:0.0,2567429868:0.0,2567435015:0.0,2567438455:0.0,2567442367:0.0,2567448821:0.0,2567457153:0.0,2567463722:0.0,2567472305:0.0,2567473952:0.0,2567484752:0.0,2567486821:0.0,2567492958:0.0,2567494613:0.0,2567505413:0.0,2567509904:0.0,2567513848:0.0,2567522974:0.0,2567529562:0.0,2567529991:0.0,2567530731:0.0,2567535285:0.0,2567546935:0.0,2567550073:0.0,2567552611:0.0,2567568362:0.0,2567574412:0.0,2567578318:0.0,2567582701:0.0,2567587639:0.0,2567594204:0.0,2567595445:0.0,2567610573:0.0,2567614959:0.0,2567619424:0.0,2567624440:0.0,2567629999:0.0,2567635752:0.0,2567648169:0.0,2567653426:0.0,2567659595:0.0,2567661952:0.0,2567666533:0.0,2567671086:0.0,2567674227:0.0,2567679102:0.0,2567691551:0.0,2567695740:0.0,2567696787:0.0,2567704247:0.0,2567706954:0.0,2567709854:0.0,2567714522:0.0,2567716761:0.0,2567721028:0.0,2567729608:0.0,2567734399:0.0,2567737499:0.0,2567754511:0.0,2567758901:0.0,2567761460:0.0,2567769201:0.0,2567775858:0.0,2567785009:0.0,2567787120:0.0,2567795439:0.0,2567801542:0.0,2567804178:0.0,2567806837:0.0,2567814323:0.0,2567820876:0.0,2567829041:0.0,2567831679:0.0,2567839596:0.0,2567851006:0.0,2567867881:0.0,2567873431:0.0,2567876972:0.0,2567896346:0.0,2567898587:0.0,2568243870:0.0,2568253516:0.0,2568256438:0.0,2568271380:0.0,2568275150:0.0,2568275982:0.0,2568280527:0.0,2568286575:0.0,2568293805:0.0,2568304644:0.0,2568313832:0.0,2568320495:0.0,2568475479:0.0,2568479404:0.0,2568482779:0.0,2568485249:0.0,2568493005:0.0,2568711976:0.0,2568887364:0.0,2569022094:0.0,2569452715:0.0,2569472041:0.0,2569486860:0.0,2569595898:0.0,2569627805:0.0,2569902727:0.0,2570009997:0.0,2570054121:0.0,2570062878:0.0,2570227849:0.0,2570512243:0.0,2570534831:0.0,2570566759:0.0,2570580568:0.0,2570587713:0.0,2570753165:0.0,2570906191:0.0,2570973427:0.0,2570979290:0.0,2571536314:0.0,2571543478:0.0,2572022549:0.0,2572687076:0.0,2572853932:0.0,2572966973:0.0,2573064885:0.0,2573754007:0.0,2573798327:0.0,2573956510:0.0,2575452231:0.0,2576651557:0.0,2576877607:0.0,2577182023:0.0,2580058012:0.0,2580087224:0.0,2580140714:0.0,2580361012:0.0,2580494614:0.0,2580513827:0.0,2580685141:0.0,2580794511:0.0,2580835664:0.0,2580837077:0.0,2580926276:0.0,2581226057:0.0,2581424322:0.0,2581616475:0.0,2581789351:0.0,2581858318:0.0,2582021259:0.0,2582285238:0.0,2582289941:0.0,2582383720:0.0,2582437541:0.0,2582465996:0.0,2583223176:0.0,2583316640:0.0,2583353783:0.0,2583359354:0.0,2583362882:0.0,2583373825:0.0,2583384978:0.0,2583400098:0.0,2583563190:0.0,2583593949:0.0,2583596457:0.0,2583600340:0.0,2583610062:0.0,2583639077:0.0,2583752613:0.0,2583761710:0.0,2583782786:0.0,2583786325:0.0,2583817249:0.0,2583848347:0.0,2584167474:0.0,2624049144:0.0,2641300978:0.0,642587944:0.0,643433839:0.0,643439175:0.0,645198680:0.0,647114006:0.0,650504850:0.0):0.00055)0.000:0.00055,((2536920531:0.0,2538994511:0.0):0.00614,2567448632:0.00055)0.000:0.00055)0.000:0.00055)0.898:0.01239,((2533179213:0.0,2536328938:0.0,2537773481:0.0,2539650053:0.0,2563274064:0.0,2567499059:0.0,2567515262:0.0,2567564723:0.0,2567603075:0.0,2567724590:0.0,2567848093:0.0,2567882193:0.0,2567885825:0.0,2568167053:0.0,2580213317:0.0,2582300199:0.0,2583584238:0.0,2598165741:0.0):0.00053,2581344057:0.00601)0.786:0.01219)0.000:0.00053)0.906:0.00611)0.997:0.00055)0.743:0.01239,((2547717766:0.00055,2558098067:0.00622)0.780:0.00631,(2533039683:0.00621,(2552864192:0.0,2566673516:0.0,2641388402:0.0):0.00055)0.784:0.00622)0.897:0.01240)0.000:0.00054)0.779:0.00621)1.000:0.00068)0.799:0.00392,2566705393:0.02160)0.767:0.00513,2566540915:0.01893)0.815:0.00054)0.817:0.01035,((2566525556:0.0,2566527195:0.0,2573375197:0.0):0.01309,((2533794909:0.0,2552690520:0.0,2567557350:0.0,2567641157:0.0,2567766997:0.0,2567892831:0.0,2568250437:0.0,2573821343:0.0,645635818:0.0,646310706:0.0):0.00698,2566615770:0.01209)0.947:0.02559)0.742:0.00755)0.161:0.00957)0.772:0.01071)1.000:0.48382,(2644304521:0.38143,(2645109452:0.21545,(2644163111:0.18772,(2644648732:0.04866,(2643991285:0.04588,2643867480:0.01825)0.978:0.07277)0.992:0.14818)0.888:0.05161)0.797:0.07533)0.973:0.22011)0.823:0.08488)0.739:0.11351)0.987:0.19661)0.999:0.24471,((2574731742:0.01043,(((2533175016:0.0,2537765723:0.0,2539493171:0.0):0.00055,2547485153:0.00520)0.000:0.00053,(((2567561057:0.0,2567842038:0.0):0.00509,(((2526382864:0.0,2552638749:0.0,2552784317:0.0,2567646256:0.0):0.00055,650424906:0.00055)0.914:0.00055,((2570177593:0.0,2577299016:0.0):0.00513,(2567825702:0.00517,2581117003:0.00517)0.794:0.00515)0.000:0.00054)0.768:0.00054)0.165:0.00516,((2533170915:0.01034,2574823930:0.00054)0.171:0.00517,(((2567618049:0.0,2567890077:0.0,2581795783:0.0,647979534:0.0):0.01056,(2553144465:0.0,2567639464:0.0,2567860925:0.0,2583327752:0.0):0.00055)0.999:0.00054,2552695386:0.03170)0.822:0.00507)0.994:0.00055)0.804:0.00512)0.895:0.01047)0.852:0.01769,(2566573601:0.00538,(2566642095:0.01105,(2536331594:0.00054,646298974:0.02089)0.925:0.02142)0.841:0.01049)0.995:0.06171)0.899:0.04542)0.790:0.01617,(2566707979:0.00055,(2567517272:0.01228,(((2567566205:0.0,2567606610:0.0):0.00055,2598165048:0.00519)0.000:0.00054,((2533178490:0.0,2539651999:0.0,2567727624:0.0,2567886503:0.0,2580213191:0.0):0.00518,(2536327508:0.0,2537775771:0.0,2563275482:0.0,2567499948:0.0,2567848072:0.0,2567881751:0.0,2568169421:0.0,2581345880:0.0,2582301631:0.0,2583584993:0.0):0.00054)0.398:0.00527)0.695:0.00467)0.753:0.00377)0.942:0.02627)0.926:0.02748,((2567654854:0.00626,((2530865232:0.0,2535925310:0.0,2547189863:0.0,2549732434:0.0,2570515101:0.0,2580686286:0.0,2580833016:0.0,2583818265:0.0,642585638:0.0):0.00523,2554460973:0.00055)0.000:0.00054)0.873:0.00519,((2519515604:0.0,2530876149:0.0,2535926867:0.0,2548164027:0.0,2549728319:0.0,2552432727:0.0,2567718568:0.0,2567740177:0.0,2583400474:0.0):0.00519,(2530879522:0.0,2567715270:0.0,2570566142:0.0):0.00055)0.000:0.00055)0.925:0.00493)0.649:0.00054)0.687:0.00055)0.224:0.00055)0.000:0.00053,2567755695:0.00517)0.327:0.00054)0.002:0.00055)0.000:0.00055)0.000:0.00055,(2530849290:0.0,2539648838:0.0):0.00517)0.233:0.00055)0.000:0.00055)0.001:0.00055,((2511818037:0.0,2520807785:0.0,2530853250:0.0,2530861121:0.0,2530864828:0.0,2530872532:0.0,2530883925:0.0,2531504792:0.0,2531517722:0.0,2533154100:0.0,2533159643:0.0,2533165607:0.0,2533192054:0.0,2534267018:0.0,2534275005:0.0,2534443751:0.0,2535933929:0.0,2535937764:0.0,2538386133:0.0,2538413461:0.0,2539632092:0.0,2539663165:0.0,2548158470:0.0,2548211182:0.0,2551801512:0.0,2552472371:0.0,2552482117:0.0,2552514167:0.0,2552519454:0.0,2552531325:0.0,2552532125:0.0,2552570163:0.0,2552570564:0.0,2552590291:0.0,2552613227:0.0,2552628921:0.0,2553794387:0.0,2554464358:0.0,2554495094:0.0,2554502353:0.0,2554505817:0.0,2554518014:0.0,2554562069:0.0,2554579845:0.0,2554619842:0.0,2554650729:0.0,2555427480:0.0,2555687002:0.0,2555694808:0.0,2562645004:0.0,2563286527:0.0,2563734399:0.0,2566135918:0.0,2566518797:0.0,2567387573:0.0,2567390517:0.0,2567394730:0.0,2567418949:0.0,2567426736:0.0,2567431201:0.0,2567439223:0.0,2567444116:0.0,2567448171:0.0,2567452435:0.0,2567471720:0.0,2567483308:0.0,2567488143:0.0,2567492156:0.0,2567503700:0.0,2567509647:0.0,2567513467:0.0,2567530471:0.0,2567546199:0.0,2567550264:0.0,2567573636:0.0,2567577966:0.0,2567581310:0.0,2567593825:0.0,2567609663:0.0,2567613588:0.0,2567621911:0.0,2567629906:0.0,2567634112:0.0,2567650999:0.0,2567657987:0.0,2567665881:0.0,2567669921:0.0,2567674944:0.0,2567678365:0.0,2567690808:0.0,2567695078:0.0,2567702608:0.0,2567711950:0.0,2567723943:0.0,2567730834:0.0,2567735283:0.0,2567759836:0.0,2567774189:0.0,2567783409:0.0,2567787664:0.0,2567796688:0.0,2567800541:0.0,2567804881:0.0,2567808458:0.0,2567821823:0.0,2567832532:0.0,2567840263:0.0,2567852326:0.0,2567869157:0.0,2567878672:0.0,2568259841:0.0,2568263651:0.0,2568270868:0.0,2568274744:0.0,2568278739:0.0,2568283499:0.0,2568287055:0.0,2568295030:0.0,2568299442:0.0,2568307765:0.0,2568315819:0.0,2568323852:0.0,2568476002:0.0,2568479719:0.0,2568483793:0.0,2568488775:0.0,2568492312:0.0,2568710292:0.0,2568887044:0.0,2569024082:0.0,2569453573:0.0,2569464577:0.0,2569474170:0.0,2569627138:0.0,2569904513:0.0,2570063870:0.0,2570589977:0.0,2570754808:0.0,2570908497:0.0,2571537604:0.0,2572023348:0.0,2572852819:0.0,2572967480:0.0,2573062779:0.0,2573800121:0.0,2573957321:0.0,2574841416:0.0,2575450497:0.0,2576879061:0.0,2577182851:0.0,2579919959:0.0,2580056011:0.0,2580084477:0.0,2580142624:0.0,2580360405:0.0,2580497318:0.0,2580795588:0.0,2580928048:0.0,2581228412:0.0,2581423997:0.0,2581792505:0.0,2581859860:0.0,2582286128:0.0,2582292170:0.0,2582384326:0.0,2582464628:0.0,2583222860:0.0,2583319556:0.0,2583357102:0.0,2583360406:0.0,2583365767:0.0,2583386276:0.0,2583566546:0.0,2583592468:0.0,2583596914:0.0,2583600893:0.0,2583640508:0.0,2583752185:0.0,2583783059:0.0,2583846041:0.0,2584169286:0.0):0.00055,(2567827836:0.00518,(2583373987:0.00517,(((((2554533293:0.0,2567475242:0.0,2581616426:0.0,2583609762:0.0):0.00517,((2548163432:0.0,2552441044:0.0,2552474136:0.0,2552505501:0.0,2552510118:0.0,2554634502:0.0,2567399919:0.0,2567411649:0.0,2567415474:0.0,2567423937:0.0,2567455582:0.0,2567462725:0.0,2567466849:0.0,2567532931:0.0,2567663425:0.0,2567873724:0.0,2567897716:0.0,2568244697:0.0,2568319892:0.0,2568326130:0.0,2570057717:0.0,2579887074:0.0,2581152610:0.0,2582438941:0.0):0.00055,2567707778:0.00518)0.000:0.00055)0.911:0.00497,((2535930260:0.0,2554456154:0.0):0.00054,(2536922647:0.0,2538996775:0.0):0.01038)0.911:0.00504)0.732:0.00053,(2552651337:0.01559,(2567764885:0.00830,2554570481:0.00516)0.000:0.00055)0.052:0.00055)0.000:0.00055,2552609888:0.00055)0.000:0.00055)0.068:0.00055)0.321:0.00055)0.000:0.00055);


# Gene tree of AT1G26940.1 and his homologues 

(2569599238:0.01044,(2554570481:0.00522,(2567827836:0.00521,((((2511818037:0.0,2520807785:0.0,2530853250:0.0,2530861121:0.0,2530864828:0.0,2530872532:0.0,2530883925:0.0,2531504792:0.0,2531517722:0.0,2533154100:0.0,2533159643:0.0,2533165607:0.0,2533192054:0.0,2534267018:0.0,2534275005:0.0,2534443751:0.0,2535933929:0.0,2535937764:0.0,2538386133:0.0,2538413461:0.0,2539632092:0.0,2539663165:0.0,2548158470:0.0,2548211182:0.0,2551801512:0.0,2552472371:0.0,2552482117:0.0,2552514167:0.0,2552519454:0.0,2552531325:0.0,2552532125:0.0,2552570163:0.0,2552570564:0.0,2552590291:0.0,2552613227:0.0,2552628921:0.0,2553794387:0.0,2554464358:0.0,2554495094:0.0,2554502353:0.0,2554505817:0.0,2554518014:0.0,2554562069:0.0,2554579845:0.0,2554619842:0.0,2554650729:0.0,2555427480:0.0,2555687002:0.0,2555694808:0.0,2562645004:0.0,2563286527:0.0,2563734399:0.0,2566135918:0.0,2566518797:0.0,2567387573:0.0,2567390517:0.0,2567394730:0.0,2567418949:0.0,2567426736:0.0,2567431201:0.0,2567439223:0.0,2567444116:0.0,2567448171:0.0,2567452435:0.0,2567471720:0.0,2567483308:0.0,2567488143:0.0,2567492156:0.0,2567503700:0.0,2567509647:0.0,2567513467:0.0,2567530471:0.0,2567546199:0.0,2567550264:0.0,2567573636:0.0,2567577966:0.0,2567581310:0.0,2567593825:0.0,2567609663:0.0,2567613588:0.0,2567621911:0.0,2567629906:0.0,2567634112:0.0,2567650999:0.0,2567657987:0.0,2567665881:0.0,2567669921:0.0,2567674944:0.0,2567678365:0.0,2567690808:0.0,2567695078:0.0,2567702608:0.0,2567711950:0.0,2567723943:0.0,2567730834:0.0,2567735283:0.0,2567759836:0.0,2567774189:0.0,2567783409:0.0,2567787664:0.0,2567796688:0.0,2567800541:0.0,2567804881:0.0,2567808458:0.0,2567821823:0.0,2567832532:0.0,2567840263:0.0,2567852326:0.0,2567869157:0.0,2567878672:0.0,2568259841:0.0,2568263651:0.0,2568270868:0.0,2568274744:0.0,2568278739:0.0,2568283499:0.0,2568287055:0.0,2568295030:0.0,2568299442:0.0,2568307765:0.0,2568315819:0.0,2568323852:0.0,2568476002:0.0,2568479719:0.0,2568483793:0.0,2568488775:0.0,2568492312:0.0,2568710292:0.0,2568887044:0.0,2569024082:0.0,2569453573:0.0,2569464577:0.0,2569474170:0.0,2569627138:0.0,2569904513:0.0,2570063870:0.0,2570589977:0.0,2570754808:0.0,2570908497:0.0,2571537604:0.0,2572023348:0.0,2572852819:0.0,2572967480:0.0,2573062779:0.0,2573800121:0.0,2573957321:0.0,2574841416:0.0,2575450497:0.0,2576879061:0.0,2577182851:0.0,2579919959:0.0,2580056011:0.0,2580084477:0.0,2580142624:0.0,2580360405:0.0,2580497318:0.0,2580795588:0.0,2580928048:0.0,2581228412:0.0,2581423997:0.0,2581792505:0.0,2581859860:0.0,2582286128:0.0,2582292170:0.0,2582384326:0.0,2582464628:0.0,2583222860:0.0,2583319556:0.0,2583357102:0.0,2583360406:0.0,2583365767:0.0,2583386276:0.0,2583566546:0.0,2583592468:0.0,2583596914:0.0,2583600893:0.0,2583640508:0.0,2583752185:0.0,2583783059:0.0,2583846041:0.0,2584169286:0.0):0.00055,(((((2534278960:0.00522,((650502383:0.00055,(2533187636:0.00055,2580516341:0.01661)0.762:0.00135)0.994:0.00472,(((((((2537762740:0.02470,2566706242:0.06718)0.941:0.04148,((2638550121:0.06589,((2533182329:0.0,2567383974:0.0,2567743865:0.0,2567780795:0.0):0.03102,((2548233975:0.0,2566606718:0.0):0.01660,(2546625019:0.01329,(2552768300:0.0,2566666169:0.0):0.01340)0.134:0.01113)0.927:0.02781)0.775:0.00774)0.871:0.01295,((2533901409:0.00054,2566689347:0.01001)0.967:0.03287,(2566542046:0.06407,(2536341409:0.01192,(2536347954:0.00516,646305620:0.00055)0.796:0.00927)0.993:0.07986)0.219:0.01967)0.817:0.01591)0.748:0.00772)0.432:0.03169,2566671459:0.03933)0.922:0.07710,(((((2552692450:0.0,2567557605:0.0,2567641913:0.0,645637197:0.0,646311575:0.0):0.00476,((2558870254:0.0,2567766853:0.0,2567892796:0.0):0.00055,(2533795144:0.00055,2573821595:0.00496)0.000:0.00055)0.785:0.00513)1.000:0.25357,((2546614030:0.0,2566721805:0.0):0.21264,(2547361173:0.06263,((2546629233:0.0,2566758077:0.0,2566762896:0.0):0.01677,(2566533899:0.00656,(2628387754:0.00494,(2539654735:0.00498,2566534504:0.00055)0.000:0.00055)0.755:0.00342)0.994:0.06420)0.896:0.05229)1.000:0.20452)0.787:0.06327)0.716:0.09446,(((2644787078:0.05651,(2556983990:0.0,2520476014:0.0,2521870329:0.0,2643483266:0.0,2521814172:0.0):0.05220)0.999:0.33460,((XP_643917.1:2.03557,((XP_003860915.1:2.06743,(CAA2999859.1:0.13723,CAA3006673.1:0.00054)0.988:1.33754)0.878:0.60580,((AT1G26940.1:0.02933,((KAG5390550.1:0.06656,((XP_030484082.1:0.00507,XP_030484081.1:0.00055)0.997:0.13970,(XP_019069723.1:0.09834,PHT58878.1:0.05223)0.995:0.14909)0.995:0.11654)0.972:0.04122,((KAG5385527.1:0.0,RID46500.1:0.0,XP_009115422.1:0.0):0.00055,(RID46499.1:0.0,XP_009115423.1:0.0):0.06999)0.923:0.02367)0.739:0.03624)1.000:0.96724,((2644916313:0.0,2005|2005.peg.1920:0.0):0.29660,((2643775540:0.0,2014|2014.peg.1091:0.0,2013|2013.peg.1090:0.0):0.42142,(1008|1008.peg.2444:0.0,1013|1013.peg.3138:0.0,1007|1007.peg.3553:0.0):0.32453)0.962:0.25593)0.997:0.71473)0.091:0.08619)0.903:0.26965)0.868:0.24237,((2630783451:0.07548,(((2536355086:0.0,2566556926:0.0,2566691482:0.0,646307088:0.0):0.00602,((2566681277:0.01301,((2537771968:0.0,646301362:0.0):0.00632,(2546613675:0.0,2566724548:0.0):0.05131)0.713:0.00654)0.938:0.02534,2552726439:0.00053)0.963:0.02583)0.765:0.00645,((((2566705393:0.02176,((((2539653823:0.0,2566531965:0.0,2566536568:0.0,2628387457:0.0):0.00607,((2546629500:0.0,2566763347:0.0):0.01872,2566760440:0.00054)0.951:0.01907)0.919:0.01936,((((2533172748:0.00054,((2536333862:0.0,2552768050:0.0,646296903:0.0):0.00615,(2566572955:0.0,2566639698:0.0):0.00055)0.874:0.00615)0.843:0.00622,((2548234767:0.0,2566605451:0.0):0.00054,((2546622431:0.0,2547358598:0.0,2566667970:0.0,2638551467:0.0):0.00055,2566669986:0.00630)0.861:0.00626)0.879:0.00623)0.000:0.00053,(2556970135:0.01256,((2574730927:0.00609,((2526379470:0.0,2533178093:0.0,2539494866:0.0,2547482797:0.0,2552636761:0.0,2552693272:0.0,2552785592:0.0,2553143909:0.0,2567561502:0.0,2567616078:0.0,2567636578:0.0,2567645723:0.0,2567824172:0.0,2567843259:0.0,2567859379:0.0,2567888751:0.0,2570175238:0.0,2574821407:0.0,2577296138:0.0,2581113666:0.0,2581793832:0.0,2581997264:0.0,2583324671:0.0,647977457:0.0,650424079:0.0):0.00054,(2566709300:0.00055,(((2552440752:0.0,2552475449:0.0,2552505517:0.0,2552509481:0.0,2554632709:0.0,2567397835:0.0,2567411119:0.0,2567414885:0.0,2567454835:0.0,2567467785:0.0,2567533385:0.0,2568319410:0.0,2568327224:0.0,2579885938:0.0,2581151889:0.0):0.00617,(((2568261176:0.00617,(2536920531:0.0,2538994511:0.0):0.00619)0.000:0.00055,((2511820499:0.0,2519517998:0.0,2520810268:0.0,2530847018:0.0,2530850952:0.0,2530854883:0.0,2530858742:0.0,2530862643:0.0,2530867457:0.0,2530870171:0.0,2530873928:0.0,2530877299:0.0,2530881748:0.0,2531501622:0.0,2531505875:0.0,2531515411:0.0,2531516620:0.0,2533156193:0.0,2533159616:0.0,2533163563:0.0,2533188859:0.0,2533190288:0.0,2533599050:0.0,2534269811:0.0,2534277512:0.0,2534280398:0.0,2534442398:0.0,2535452096:0.0,2535701522:0.0,2535920119:0.0,2535923050:0.0,2535929152:0.0,2535932823:0.0,2535936288:0.0,2535939069:0.0,2536917116:0.0,2537768440:0.0,2538381076:0.0,2538383745:0.0,2538387450:0.0,2538397078:0.0,2538410034:0.0,2538411771:0.0,2538417092:0.0,2538640617:0.0,2539628655:0.0,2539632814:0.0,2539635775:0.0,2539639883:0.0,2539643796:0.0,2539645880:0.0,2539665270:0.0,2547191308:0.0,2548156789:0.0,2548161313:0.0,2548164497:0.0,2548210190:0.0,2549722870:0.0,2549727869:0.0,2549731486:0.0,2549734943:0.0,2551803811:0.0,2552024665:0.0,2552433933:0.0,2552469054:0.0,2552484330:0.0,2552498563:0.0,2552512323:0.0,2552521233:0.0,2552531396:0.0,2552532770:0.0,2552567077:0.0,2552571190:0.0,2552585272:0.0,2552593369:0.0,2552606606:0.0,2552610687:0.0,2552620075:0.0,2552628706:0.0,2552633006:0.0,2552649795:0.0,2553791158:0.0,2554453756:0.0,2554457291:0.0,2554462720:0.0,2554467230:0.0,2554473367:0.0,2554480210:0.0,2554484088:0.0,2554494057:0.0,2554497042:0.0,2554499024:0.0,2554503734:0.0,2554510386:0.0,2554515030:0.0,2554534663:0.0,2554542644:0.0,2554552384:0.0,2554559857:0.0,2554569911:0.0,2554581188:0.0,2554586316:0.0,2554587163:0.0,2554593841:0.0,2554622422:0.0,2554647391:0.0,2555425862:0.0,2555689454:0.0,2555697142:0.0,2558502091:0.0,2562303758:0.0,2562646395:0.0,2563288552:0.0,2563733098:0.0,2566133571:0.0,2566516558:0.0,2567385085:0.0,2567392108:0.0,2567392778:0.0,2567400524:0.0,2567419834:0.0,2567421933:0.0,2567424882:0.0,2567427984:0.0,2567429868:0.0,2567435015:0.0,2567438455:0.0,2567442367:0.0,2567448821:0.0,2567457153:0.0,2567463722:0.0,2567472305:0.0,2567473952:0.0,2567484752:0.0,2567486821:0.0,2567492958:0.0,2567494613:0.0,2567505413:0.0,2567509904:0.0,2567513848:0.0,2567522974:0.0,2567529562:0.0,2567529991:0.0,2567530731:0.0,2567535285:0.0,2567546935:0.0,2567550073:0.0,2567552611:0.0,2567568362:0.0,2567574412:0.0,2567578318:0.0,2567582701:0.0,2567587639:0.0,2567594204:0.0,2567595445:0.0,2567610573:0.0,2567614959:0.0,2567619424:0.0,2567624440:0.0,2567629999:0.0,2567635752:0.0,2567648169:0.0,2567653426:0.0,2567659595:0.0,2567661952:0.0,2567666533:0.0,2567671086:0.0,2567674227:0.0,2567679102:0.0,2567691551:0.0,2567695740:0.0,2567696787:0.0,2567704247:0.0,2567706954:0.0,2567709854:0.0,2567714522:0.0,2567716761:0.0,2567721028:0.0,2567729608:0.0,2567734399:0.0,2567737499:0.0,2567754511:0.0,2567758901:0.0,2567761460:0.0,2567769201:0.0,2567775858:0.0,2567785009:0.0,2567787120:0.0,2567795439:0.0,2567801542:0.0,2567804178:0.0,2567806837:0.0,2567814323:0.0,2567820876:0.0,2567829041:0.0,2567831679:0.0,2567839596:0.0,2567851006:0.0,2567867881:0.0,2567873431:0.0,2567876972:0.0,2567896346:0.0,2567898587:0.0,2568243870:0.0,2568253516:0.0,2568256438:0.0,2568271380:0.0,2568275150:0.0,2568275982:0.0,2568280527:0.0,2568286575:0.0,2568293805:0.0,2568304644:0.0,2568313832:0.0,2568320495:0.0,2568475479:0.0,2568479404:0.0,2568482779:0.0,2568485249:0.0,2568493005:0.0,2568711976:0.0,2568887364:0.0,2569022094:0.0,2569452715:0.0,2569472041:0.0,2569486860:0.0,2569595898:0.0,2569627805:0.0,2569902727:0.0,2570009997:0.0,2570054121:0.0,2570062878:0.0,2570227849:0.0,2570512243:0.0,2570534831:0.0,2570566759:0.0,2570580568:0.0,2570587713:0.0,2570753165:0.0,2570906191:0.0,2570973427:0.0,2570979290:0.0,2571536314:0.0,2571543478:0.0,2572022549:0.0,2572687076:0.0,2572853932:0.0,2572966973:0.0,2573064885:0.0,2573754007:0.0,2573798327:0.0,2573956510:0.0,2575452231:0.0,2576651557:0.0,2576877607:0.0,2577182023:0.0,2580058012:0.0,2580087224:0.0,2580140714:0.0,2580361012:0.0,2580494614:0.0,2580513827:0.0,2580685141:0.0,2580794511:0.0,2580835664:0.0,2580837077:0.0,2580926276:0.0,2581226057:0.0,2581424322:0.0,2581616475:0.0,2581789351:0.0,2581858318:0.0,2582021259:0.0,2582285238:0.0,2582289941:0.0,2582383720:0.0,2582437541:0.0,2582465996:0.0,2583223176:0.0,2583316640:0.0,2583353783:0.0,2583359354:0.0,2583362882:0.0,2583373825:0.0,2583384978:0.0,2583400098:0.0,2583563190:0.0,2583593949:0.0,2583596457:0.0,2583600340:0.0,2583610062:0.0,2583639077:0.0,2583752613:0.0,2583761710:0.0,2583782786:0.0,2583786325:0.0,2583817249:0.0,2583848347:0.0,2584167474:0.0,2624049144:0.0,2641300978:0.0,642587944:0.0,643433839:0.0,643439175:0.0,645198680:0.0,647114006:0.0,650504850:0.0):0.00055,2574841608:0.00620)0.000:0.00055)0.000:0.00055,2567448632:0.00055)0.000:0.00055)0.884:0.01243,((2533179213:0.0,2536328938:0.0,2537773481:0.0,2539650053:0.0,2563274064:0.0,2567499059:0.0,2567515262:0.0,2567564723:0.0,2567603075:0.0,2567724590:0.0,2567848093:0.0,2567882193:0.0,2567885825:0.0,2568167053:0.0,2580213317:0.0,2582300199:0.0,2583584238:0.0,2598165741:0.0):0.00053,2581344057:0.00603)0.743:0.01227)0.000:0.00053)0.916:0.00616)0.000:0.00055)0.747:0.01248,((2547717766:0.00055,2558098067:0.00626)0.815:0.00637,(2533039683:0.00626,(2552864192:0.0,2566673516:0.0,2641388402:0.0):0.00055)0.767:0.00624)0.916:0.01251)0.136:0.00054)0.831:0.00621)0.000:0.00054,(2533185259:0.0,2567381950:0.0,2567740711:0.0,2567777546:0.0):0.00054)0.000:0.00054)1.000:0.00071,(((2536340172:0.0,2536346972:0.0):0.00622,(2537764426:0.0,646303124:0.0):0.00054)0.865:0.00097,(2533902332:0.0,2566687533:0.0):0.01858)0.906:0.00548)0.763:0.00395)0.742:0.00512,2566540915:0.01902)0.887:0.00055,(2558216420:0.01928,2610408803:0.00638)0.782:0.01911)0.865:0.01233,((2566525556:0.0,2566527195:0.0,2573375197:0.0):0.01223,((2533794909:0.0,2552690520:0.0,2567557350:0.0,2567641157:0.0,2567766997:0.0,2567892831:0.0,2568250437:0.0,2573821343:0.0,645635818:0.0,646310706:0.0):0.00617,2566615770:0.01307)0.952:0.02594)0.747:0.00630)0.368:0.00639)0.768:0.01146)1.000:0.44889,(2644304521:0.38092,(2645109452:0.22850,(2644163111:0.19192,(2644648732:0.04926,(2643991285:0.04610,2643867480:0.01845)0.975:0.07308)0.997:0.14490)0.838:0.04045)0.683:0.08078)0.974:0.23406)0.842:0.08156)0.775:0.12008)0.992:0.24767,((((2566679514:0.20534,2630782475:0.15535)0.103:0.02297,(2566616932:0.22299,((2536354151:0.00947,(2566558639:0.00971,(2566691852:0.00484,646308630:0.00974)0.000:0.00054)0.480:0.00054)0.996:0.16174,(2641387129:0.00543,((2552864585:0.0,2566674187:0.0):0.00054,2533040083:0.00055)0.940:0.01993)0.995:0.12661)0.774:0.07668)0.939:0.06129)0.707:0.02120,(2556970236:0.08659,((2537772037:0.0,2552727969:0.0):0.00947,646302486:0.00055)1.000:0.20495)0.731:0.02929)0.849:0.03697,(2547717216:0.01149,2558099066:0.00810)0.996:0.11797)0.827:0.06770)0.235:0.02943)0.629:0.04996,((2566523472:0.0,2566529736:0.0,2573377244:0.0):0.17794,(2558219536:0.10424,2610409981:0.13725)0.929:0.08352)0.250:0.03277)0.509:0.05884)1.000:0.24721,((2574731742:0.01056,(((2533175016:0.0,2537765723:0.0,2539493171:0.0):0.00055,2547485153:0.00518)0.000:0.00053,(((2567561057:0.0,2567842038:0.0):0.00511,(((2567825702:0.00519,2581117003:0.00521)0.814:0.00519,(2526382864:0.0,2552638749:0.0,2552784317:0.0,2567646256:0.0):0.00055)0.000:0.00055,((2570177593:0.0,2577299016:0.0):0.00518,650424906:0.00055)0.000:0.00054)0.662:0.00054)0.168:0.00518,((2533170915:0.01041,2574823930:0.00054)0.142:0.00520,(((2567618049:0.0,2567890077:0.0,2581795783:0.0,647979534:0.0):0.01065,(2553144465:0.0,2567639464:0.0,2567860925:0.0,2583327752:0.0):0.00055)1.000:0.00054,2552695386:0.03199)0.821:0.00511)0.887:0.00055)0.828:0.00516)0.863:0.01060)0.870:0.01872,(2566573601:0.00547,(2566642095:0.01118,(2536331594:0.00055,646298974:0.02106)0.939:0.02156)0.779:0.01061)0.994:0.06151)0.315:0.04104)0.823:0.02023,(2566707979:0.00055,(2567517272:0.01238,(((2567566205:0.0,2567606610:0.0):0.00055,2598165048:0.00523)0.000:0.00054,((2533178490:0.0,2539651999:0.0,2567727624:0.0,2567886503:0.0,2580213191:0.0):0.00523,(2536327508:0.0,2537775771:0.0,2563275482:0.0,2567499948:0.0,2567848072:0.0,2567881751:0.0,2568169421:0.0,2581345880:0.0,2582301631:0.0,2583584993:0.0):0.00053)0.417:0.00533)0.721:0.00469)0.775:0.00382)0.929:0.02564)0.946:0.02812,((2567654854:0.00616,((2530865232:0.0,2535925310:0.0,2547189863:0.0,2549732434:0.0,2570515101:0.0,2580686286:0.0,2580833016:0.0,2583818265:0.0,642585638:0.0):0.00522,2554460973:0.00055)0.000:0.00054)0.890:0.00522,((2519515604:0.0,2530876149:0.0,2535926867:0.0,2548164027:0.0,2549728319:0.0,2552432727:0.0,2567718568:0.0,2567740177:0.0,2583400474:0.0):0.00523,(2530879522:0.0,2567715270:0.0,2570566142:0.0):0.00054)0.000:0.00055)0.919:0.00497)0.794:0.00055)0.722:0.00055)0.000:0.00054,((2552027022:0.0,2567403762:0.0,2583762753:0.0,2624050091:0.0):0.00055,((2530857075:0.0,2531503795:0.0,2533600621:0.0,2535922352:0.0,2536914829:0.0,2538389618:0.0,2538398341:0.0,2538410779:0.0,2538639241:0.0,2539634603:0.0,2549720190:0.0,2549724366:0.0,2552499562:0.0,2552586070:0.0,2552620070:0.0,2552636132:0.0,2554480993:0.0,2554507107:0.0,2554541552:0.0,2554554552:0.0,2554583966:0.0,2554588190:0.0,2562301350:0.0,2567493794:0.0,2567525345:0.0,2567554797:0.0,2567589489:0.0,2567597734:0.0,2567699247:0.0,2570227165:0.0,2570982371:0.0,2572687875:0.0,2582023921:0.0,643431479:0.0,643441321:0.0):0.00053,(2539641334:0.00055,((2535452997:0.0,2535703051:0.0,647115926:0.0):0.00054,(2570535808:0.0,2573754961:0.0):0.00617)1.000:0.00135)1.000:0.00483)0.843:0.00525)0.854:0.00524)0.458:0.00054,((2567627156:0.0,2567771167:0.0):0.00054,645201155:0.00610)0.868:0.00519)0.002:0.00054,2539644745:0.00521)0.370:0.00055,2552609888:0.00055)0.000:0.00055)0.416:0.00055,2567755695:0.00515)0.000:0.00055,(2538380454:0.0,2539626124:0.0):0.01041)0.000:0.00055)0.000:0.00055)0.437:0.00055,((2554593645:0.00055,((2552651337:0.01573,(2583373987:0.00520,((2531515586:0.0,2538418503:0.0,2554458516:0.0,2554472262:0.0,2554485310:0.0,2554496699:0.0,2567436065:0.0,2567460663:0.0,2567538347:0.0,2567570295:0.0,2567817714:0.0,2567901218:0.0,2568256077:0.0,2569484786:0.0,2570012743:0.0,2570580498:0.0,2571547077:0.0,2576653570:0.0,2580836599:0.0,2583786091:0.0):0.00520,2567764885:0.00793)0.000:0.00055)0.263:0.00055)0.018:0.00055,(((2554533293:0.0,2567475242:0.0,2581616426:0.0,2583609762:0.0):0.00520,((2548163432:0.0,2552441044:0.0,2552474136:0.0,2552505501:0.0,2552510118:0.0,2554634502:0.0,2567399919:0.0,2567411649:0.0,2567415474:0.0,2567423937:0.0,2567455582:0.0,2567462725:0.0,2567466849:0.0,2567532931:0.0,2567663425:0.0,2567873724:0.0,2567897716:0.0,2568244697:0.0,2568319892:0.0,2568326130:0.0,2570057717:0.0,2579887074:0.0,2581152610:0.0,2582438941:0.0):0.00055,2567707778:0.00521)0.000:0.00055)0.922:0.00500,((2535930260:0.0,2554456154:0.0):0.00054,(2536922647:0.0,2538996775:0.0):0.01041)0.922:0.00508)0.820:0.00053)0.003:0.00055)0.447:0.00055,(2530849290:0.0,2539648838:0.0):0.00519)0.000:0.00055);


# Gene tree of AT1G27520.1 and his homologues 

((XP_003651433.1:0.26066,(XP_024553961.1:0.00073,XP_024553962.1:0.00275)1.000:0.30968)1.000:0.40160,((SMR59097.1:0.00054,(XP_003849143.1:0.00318,(SMQ54657.1:0.00319,(SMR62934.1:0.0,SMY28306.1:0.0):0.00055)0.000:0.00050)0.904:0.00445)1.000:0.45899,(XP_003649414.1:0.40577,XP_003656632.1:0.48175)0.977:0.13684)0.695:0.06081,((XP_024549432.1:0.62077,((KAF8830413.1:0.92120,((SMY27610.1:0.00975,(SMR58410.1:0.03929,((SMQ53973.1:0.0,SMR61391.1:0.0):0.00055,XP_003849762.1:0.00348)0.497:0.00054)0.779:0.00426)1.000:0.76944,((((SMQ47222.1:0.00338,(SMR45751.1:0.00401,XP_003854763.1:0.00203)0.861:0.00469)0.329:0.00403,SMY20905.1:0.00306)0.737:0.00322,SMR47005.1:0.00180)1.000:0.28064,(BCS05959.1:0.37354,(XP_024546334.1:0.30046,XP_003650453.1:0.37239)0.389:0.05986)0.112:0.05934)0.800:0.09525)1.000:0.45526)1.000:0.43322,(((2643937796:0.00055,(2644693478:0.0,2643818132:0.0):0.00766)1.000:0.63007,(AT1G27520.1:0.59419,(XP_011508317.1:0.90632,(NP_001293897.1:0.44282,(XP_011532573.1:0.0,XP_011532574.1:0.0):0.24320)0.992:0.30785)0.931:0.25030)1.000:0.67720)0.999:0.55887,(((XP_011237360.1:0.42315,(NP_001255361.1:0.00053,NP_001255362.1:0.00055)1.000:0.62075)0.945:0.13637,(KAF8832792.1:0.80527,(NP_012665.3:0.69365,(XP_003649970.1:0.61286,NP_594139.2:0.71584)0.242:0.07955)0.969:0.17037)0.975:0.17811)0.998:0.27520,((KAB8096830.1:0.10312,((XP_025887353.1:0.0,XP_025887352.1:0.0):0.12154,XP_010318438.1:0.06972)1.000:0.17677)1.000:0.38508,((XP_638604.1:0.01770,XP_638605.1:0.06046)1.000:0.95316,(NP_492116.1:0.56392,(NP_733331.1:1.05517,(XP_006538820.1:0.31816,(XP_009293200.1:0.11467,(XP_011534135.1:0.06371,XP_011241438.1:0.07663)1.000:0.14569)0.991:0.14715)0.997:0.22149)0.387:0.09214)0.999:0.36656)0.723:0.09085)0.866:0.10320)0.341:0.10068)0.978:0.23467)1.000:0.42506)0.979:0.19500,((SMR57466.1:0.00082,((SMQ52258.1:0.00176,SMY25904.1:0.00455)0.536:0.00316,(SMR55082.1:0.00072,XP_003850613.1:0.00214)0.393:0.00108)0.789:0.00694)1.000:0.57255,(XP_024549325.1:0.45445,((BCR96987.1:0.0,BCS09465.1:0.0):0.49154,(XP_001552122.2:0.00054,XP_024549940.1:0.00055)1.000:0.54580)0.341:0.10036)0.964:0.11939)0.464:0.09300)0.884:0.08795);


# Gene tree of AT1G29680.1 and his homologues 

(((XP_010687184.1:0.33552,((CAA2957182.1:0.00386,(XP_022892358.1:0.00055,XP_022892356.1:0.00054)0.690:0.00053)0.998:0.12794,(XP_019067820.1:0.00055,XP_004232996.1:0.00055)0.998:0.11021)0.883:0.04726)0.974:0.09260,((AT1G29680.1:0.06584,(RID46190.1:0.0,XP_009115224.1:0.0):0.08113)1.000:0.31768,((XP_010687185.1:0.35719,((XP_024365129.1:0.20521,(XP_024377635.1:0.0,XP_024377634.1:0.0):0.17270)0.997:0.32883,(((2645544540:0.16566,2645504387:0.22396)0.998:0.32825,((2645632108:0.27997,2595448522:0.25844)0.277:0.09172,(((2645418168:0.25759,2645038141:0.16832)0.600:0.03515,2566757842:3.26175)0.218:0.00069,((2643870184:0.09423,2644622556:0.06784)0.993:0.12082,2645481931:0.29008)0.478:0.02619)0.846:0.06807)0.945:0.17459)0.998:0.42460,(((AUB21596.1:0.0,XP_012046494.1:0.0):0.02291,(XP_566472.1:0.0,XP_778040.1:0.0):0.01917)1.000:0.90077,(((XP_024384071.1:0.0,XP_024384069.1:0.0):0.28714,(((XP_010673310.1:0.12742,(XP_030508574.1:0.16086,((XP_015637493.1:0.0,EEE64742.1:0.0,BAF18278.1:0.0):0.01224,(KAF2932184.1:0.00055,KAB8100652.1:0.00386)1.000:0.26573)1.000:0.25891)0.857:0.04186)0.762:0.03119,((XP_022878889.1:0.00402,XP_022878888.1:0.00869)1.000:0.12407,(PHT39449.1:0.04667,XP_004248004.1:0.04341)0.979:0.06955)0.942:0.06614)0.947:0.08630,(((KAG5401839.1:0.0,RID66824.1:0.0,XP_009141204.1:0.0):0.08063,(KAG5375585.1:0.00054,(RID40318.1:0.0,XP_009119147.1:0.0):0.00402)0.982:0.07704)0.994:0.12697,NP_001237449.1:0.44086)0.308:0.04212)0.991:0.20200)0.983:0.23740,((BCR99569.1:0.0,BCS11864.1:0.0):0.39416,(XP_003650101.1:0.42023,(XP_024547796.1:0.40460,((SMQ54548.1:0.0,SMY28199.1:0.0,XP_003848799.1:0.0):0.00585,SMR58981.1:0.01687)1.000:0.43890)0.242:0.04239)0.107:0.05672)1.000:0.39643)0.675:0.08812)0.772:0.07191)0.999:0.41811)0.964:0.21854)0.584:0.07908,((KAG5395210.1:0.00054,(RID60519.1:0.0,XP_009101577.1:0.0):0.00383)0.992:0.11209,(XP_009136972.1:0.18424,(XP_033129631.1:0.00055,(RID78148.1:0.0,XP_009132315.1:0.0):0.00055)0.717:0.00984)0.999:0.20343)0.997:0.19780)0.744:0.03299)0.827:0.04745)0.730:0.04575,(CAA3010494.1:0.17393,(XP_004234072.1:0.19078,(PHT55826.1:0.04921,XP_004233012.1:0.01892)0.997:0.11382)0.820:0.03568)0.904:0.04758,(NP_001237579.1:0.26648,((((KAF2952269.1:0.0,KAB8083511.1:0.0,KAB8083510.1:0.0,EAY75819.1:0.0,BAF06158.1:0.0,BAB56043.1:0.0):0.00055,XP_015634785.1:0.00055)1.000:0.35258,(EEE55330.1:0.00820,((KAF2952117.1:0.0,KAB8083332.1:0.0,XP_015634975.1:0.0,BAF06045.1:0.0,BAB21159.1:0.0):0.00055,EEC71421.1:0.00366)0.963:0.00055)1.000:0.23772)0.987:0.14552,XP_030480516.1:0.19414)0.855:0.03711)0.634:0.03976);


# Gene tree of AT1G30540.4 and his homologues 

(((XP_003519518.1:0.17086,(XP_030485182.1:0.0,XP_030485181.1:0.0):0.12564)0.769:0.03056,(((CAA2971705.1:0.00054,(CAA2971707.1:0.02086,CAA2971706.1:0.00486)1.000:0.00094)0.878:0.00826,(XP_022885760.1:0.00054,XP_022885761.1:0.08434)0.859:0.00726)0.998:0.11832,XP_004243623.1:0.20769)0.119:0.03874)0.672:0.03771,((XP_024400019.1:0.37983,(XP_638627.1:0.87942,((2595312481:0.50474,2563400223:0.33160)1.000:0.73283,(XP_005166603.1:1.89008,WP_011277339.1:1.33728)0.395:0.20292)0.927:0.29200)0.995:0.48350)0.998:0.44241,((XP_030479998.1:0.18273,(AT1G30540.4:0.13599,((KAG5385052.1:0.0,XP_009115132.1:0.0):0.00651,RID46119.1:0.00197)0.938:0.05528)1.000:0.22565)0.962:0.08058,((PHT54757.1:0.04666,XP_004231562.1:0.04058)1.000:0.12719,(XP_022899008.1:0.06627,(CAA2980836.1:0.00286,XP_022847964.1:0.00055)0.988:0.04206)0.998:0.09054)0.940:0.05361)0.203:0.05289)0.781:0.04332,(((KAF2921428.1:0.0,KAB8104315.1:0.0,XP_015646842.1:0.0,EAZ38693.1:0.0,EAZ02771.1:0.0):0.00054,XP_015646843.1:0.00274)1.000:0.26012,(XP_025876065.1:0.15483,((KAF2915209.1:0.0,XP_015651266.1:0.0,EAZ43841.1:0.0,BAF24546.1:0.0):0.00055,EAZ08211.1:0.00286)0.909:0.00055)1.000:0.27097)0.947:0.07028);


# Gene tree of AT1G30580.1 and his homologues 

((2567847818:0.00292,((((2533174350:0.0,2547483546:0.0,2567616433:0.0,2567888716:0.0,2581795622:0.0,647976385:0.0):0.00577,2537766107:0.00055)0.795:0.00290,(((2568250010:0.00055,(((646310634:0.00055,2567641532:0.14886)0.000:0.00055,(2567557425:0.0,645635686:0.0):0.00055)0.000:0.00055,((2558869835:0.0,2533794982:0.0,2552690595:0.0,2567766602:0.0,2567892907:0.0):0.00055,2573821420:0.00285)0.927:0.00575)0.806:0.00297)0.957:0.01773,(((((2536352671:0.0,2566555802:0.0,2566690192:0.0):0.00054,646306335:0.00573)0.980:0.01801,((2547360338:0.00777,2630783347:0.03338)0.845:0.00560,(2556967959:0.02097,(((2644361181:0.0,2546628380:0.0,2566760032:0.0,2566763860:0.0):0.00751,(2539657421:0.0,2566530370:0.0,2566537012:0.0,2628388068:0.0):0.00468)0.919:0.01282,(2566681567:0.02163,((2537770039:0.0,2552727486:0.0):0.00055,646299313:0.00055)0.882:0.00787)0.647:0.00340)0.467:0.00309)0.888:0.01196)0.714:0.00146)0.529:0.00425,((2547716530:0.00054,2558096789:0.00275)0.989:0.02663,((2566615245:0.03684,(2566674887:0.00255,((2533039151:0.0,2641387314:0.0):0.00055,2552863999:0.00289)1.000:0.00054)0.813:0.00816)0.273:0.01040,((2546614247:0.0,2566724728:0.0):0.07238,((2644971283:0.07125,(2644900224:0.04216,((2643586696:0.02475,(2639085790:0.00287,(2510287573:0.0,2644285935:0.0):0.00856)0.809:0.01374)0.919:0.01756,(2645632726:0.01128,((((2643842087:0.00320,((2645040156:0.03127,2644784207:0.01561)0.832:0.01088,((2556985166:0.0,2521873453:0.0,2521816454:0.0,2643486700:0.0,2520480350:0.0):0.00955,2644185810:0.01959)0.824:0.00783)0.766:0.00375)0.498:0.00559,(2644879083:0.00278,2643955482:0.00054)0.865:0.00563)0.843:0.00591,2643869232:0.00852)0.013:0.00573,(2644621436:0.01044,2645421561:0.03187)0.832:0.00632)0.763:0.00328)0.915:0.01855)0.944:0.02359)0.968:0.04439)1.000:0.13368,(((2644937285:0.03900,(((2595559952:0.0,2639837191:0.0):0.01592,(2640049837:0.00055,2520562406:0.00281)0.994:0.03157)0.876:0.01700,(2595451330:0.04227,2595448034:0.01587)0.879:0.02227)0.778:0.00869)0.979:0.06581,((2558297289:0.06924,(2643829510:0.01736,(2644477404:0.00055,2643895232:0.00294)0.950:0.01895)0.972:0.03126)0.974:0.04745,((2644528430:0.05415,((2643938220:0.0,2644695987:0.0,2643815638:0.0):0.01555,(2643976394:0.07304,(2644663182:0.0,2644699655:0.0,2643882109:0.0):0.00548)0.939:0.03056)0.910:0.02221)0.990:0.05603,((2643915214:0.01232,2643907311:0.01997)0.968:0.02925,(2640079658:0.05566,(2645458107:0.01011,2645043550:0.01620)0.934:0.01927)0.972:0.03810)0.819:0.01253)0.997:0.07005)0.514:0.04119)0.979:0.10971,((((2645543223:0.38775,((2645554741:0.00054,(2644871631:0.01818,(2645505771:0.00990,2644799312:0.01568)0.007:0.00726)0.891:0.00772)1.000:0.24519,((2645562235:0.00704,((2644685549:0.00257,(2644011751:0.00054,(2644370135:0.00555,2644969233:0.00561)0.932:0.00839)0.821:0.00882)0.949:0.01955,(2563784021:0.00875,2644642018:0.00522)0.505:0.01016)0.922:0.02371)1.000:0.20148,((2645113112:0.02477,2645608295:0.01742)0.869:0.01937,(((2645115496:0.00815,2645528606:0.06486)0.871:0.01305,2644763061:0.03216)0.248:0.00453,2643692935:0.03405)0.304:0.01952)1.000:0.32729)0.875:0.08970)0.974:0.11698)0.987:0.14732,((((((((2521712378:0.0,2520484148:0.0):0.03244,(2645699277:0.00806,2645685735:0.00664)0.865:0.03189)1.000:0.08777,((2645690584:0.00831,(2645697968:0.00053,2563407128:0.00278)0.869:0.00868)1.000:0.10914,(2521701978:0.13959,((2595300099:0.0,2643541769:0.0):0.02551,(2563418442:0.02036,2643521118:0.01945)0.275:0.01167)0.997:0.05368)0.968:0.04094)0.183:0.01400)0.909:0.03188,((2595527402:0.03358,2644634282:0.00554)0.784:0.00583,((2644490877:0.07590,((2642657974:0.00294,2643594567:0.00055)0.933:0.01810,((2521702983:0.0,2639090464:0.0):0.00873,2579846301:0.00922)0.999:0.05363)0.524:0.01997)0.830:0.01054,2639994295:0.01982)0.109:0.01039)0.992:0.05296)0.998:0.11064,(((2644607453:0.00659,2522507723:0.00787)0.987:0.05601,(2644134911:0.00055,2643851125:0.01676)0.993:0.05541)0.999:0.14019,((2644939162:0.07827,((((2517830511:0.0,2520617039:0.0,2645446943:0.0,2643516477:0.0):0.01240,(2595083597:0.00194,(2523575338:0.00755,2522438482:0.00254)0.789:0.00565)0.913:0.01818)0.930:0.02237,(2645060409:0.02798,(2644927388:0.01131,(2645499683:0.00809,2563411899:0.00053)0.929:0.01679)0.732:0.01254)0.298:0.00378)0.938:0.01901,((2557409276:0.00283,(2517823497:0.00283,(2643624415:0.00055,2520530903:0.00282)0.000:0.00055)0.000:0.00055)0.993:0.02412,(2517826337:0.00882,(2518162491:0.01239,2645050510:0.02879)0.952:0.01709)0.934:0.01163)0.777:0.00435)0.964:0.04950)1.000:0.17922,(2643752889:0.07478,(2644198234:0.13145,(((2644280350:0.05366,(2645493830:0.00050,2645422979:0.00252)1.000:0.08039)0.925:0.03257,((((2645484443:0.04309,(((2645497265:0.00370,2645281722:0.01229)0.748:0.00802,((2645538363:0.01495,(2644878631:0.00461,2644765957:0.00055)0.000:0.00054)0.908:0.01364,2645130437:0.00053)0.759:0.00944)0.996:0.07924,2645397861:0.04653)0.657:0.01780)0.995:0.09336,(2645184218:0.08245,(2596277341:0.04694,(2645082209:0.03721,(2645469512:0.00579,(2563779543:0.01000,2521619548:0.04458)0.367:0.01129)0.867:0.01882)0.897:0.01804)0.833:0.02620)0.999:0.09633)0.982:0.08256,((((2522557280:0.0,2640267661:0.0):0.05956,(2558674849:0.04005,(2519944314:0.03246,(2645030237:0.03625,(2643849247:0.03753,2643995463:0.03068)0.762:0.00594)0.352:0.00385)0.746:0.00901)0.957:0.02749)0.844:0.00804,(2644780754:0.00297,(2645524606:0.01301,2645463823:0.01733)0.950:0.01813)1.000:0.05992)0.667:0.00629,(((2644170914:0.00055,2643732101:0.00584)0.891:0.00811,((2644679463:0.00054,(2645475610:0.00293,2645426122:0.00055)0.915:0.00587)0.898:0.00626,2643785138:0.02132)0.000:0.00055)0.996:0.05549,((2643885989:0.10127,(2645526754:0.00054,2645066170:0.00055)1.000:0.10238)0.658:0.03283,((2643630452:0.0,2643700325:0.0):0.00055,2640075744:0.00286)0.995:0.05656)0.885:0.03383)0.319:0.01235)0.963:0.03750)0.879:0.02384,((2645295455:0.03179,(2644382919:0.00869,2645440297:0.00582)0.758:0.00587)1.000:0.10625,(2644114392:0.02204,(2643769734:0.02151,2644816257:0.01829)0.870:0.01166)0.860:0.01479)0.902:0.03946)0.540:0.03106)0.864:0.02637,((2644096890:0.03914,(2645489526:0.01557,(2639853438:0.02711,(2640404115:0.00055,((2522568875:0.00055,2640398805:0.01142)0.925:0.00592,2522795030:0.00292)0.000:0.00054)0.866:0.00588)0.993:0.04861)0.959:0.04276)0.945:0.05197,(2644182813:0.11586,(((2644954284:0.0,2645329028:0.0):0.01086,(2644793665:0.00293,2645461343:0.00294)0.800:0.00491)0.998:0.10929,(2645387868:0.01232,(2645378803:0.00267,2645366748:0.03954)0.142:0.00329)0.995:0.06532)0.357:0.03810)0.575:0.03561)0.846:0.03216)0.874:0.02999)0.986:0.06886)0.973:0.07888)0.976:0.07344)0.656:0.04006)0.497:0.03312,((((((2644428708:0.03851,(2521678639:0.00283,2644439699:0.00836)0.940:0.01522)0.027:0.01339,2644632949:0.03143)0.102:0.01261,(2524905006:0.03878,(2521692266:0.02164,2521770542:0.01037)0.370:0.00615)0.876:0.01068)0.956:0.03133,2563434940:0.01092)0.988:0.07599,(2644386598:0.08046,((2644461838:0.0,2643763727:0.0):0.00055,(2644404188:0.01436,(2563392145:0.0,2639095905:0.0):0.01826)0.937:0.01696)0.898:0.02381)0.499:0.02958)0.999:0.14452,(((2645355975:0.0,2645157634:0.0,2645017833:0.0):0.04690,((2645725649:0.00895,2645722689:0.00300)1.000:0.10370,(2644457813:0.05138,2644536718:0.06970)0.241:0.02550)0.239:0.04267)0.969:0.05903,(2645145401:0.07221,((2644231052:0.08637,(2643959042:0.02867,(2644033742:0.06675,((2644099689:0.0,2644116575:0.0):0.04272,2583210775:0.02258)0.628:0.02405)0.910:0.03518)0.979:0.04915)0.938:0.03561,((2644533182:0.0,2643823906:0.0):0.07383,(2644323086:0.04478,(2645410624:0.00315,2645330530:0.00281)0.996:0.05933)0.914:0.03302)0.955:0.04982)0.940:0.05051)0.975:0.05463)1.000:0.13460)0.120:0.05925)1.000:0.57871,(XP_629532.1:0.79905,(XP_003862024.1:1.55807,(((((((NP_001254006.1:0.28519,(((NP_001259389.1:0.0,NP_572580.1:0.0,NP_727362.1:0.0,NP_727363.1:0.0):0.00055,NP_727364.1:0.03340)1.000:0.22480,((NP_999865.1:0.00055,NP_001268915.1:0.00053)0.993:0.07313,(NP_037473.3:0.00052,NP_080218.1:0.00518)0.997:0.07781)1.000:0.15052)0.708:0.07329)0.996:0.16367,XP_003862077.1:0.55720)0.119:0.05814,(XP_024381567.1:0.12520,(((KAF2918517.1:0.0,KAB8107709.1:0.0,XP_015650773.1:0.0,BAF23120.2:0.0,EEE68206.1:0.0):0.00055,EEC83063.1:0.00260)1.000:0.08898,(((XP_004231561.1:0.01402,PHT54722.1:0.01272)0.998:0.04747,((XP_022845844.1:0.01736,(CAA2984766.1:0.00259,XP_022879375.1:0.00055)0.980:0.02282)0.974:0.02287,(NP_001242520.1:0.00259,XP_003546267.1:0.00055)0.998:0.04522)0.030:0.00443)0.875:0.01514,(XP_010687083.1:0.06654,(AT1G30580.1:0.02795,((KAG5389194.1:0.0,RID49990.1:0.0,XP_009107765.1:0.0):0.00055,((RID46113.1:0.01045,XP_009115125.1:0.00055)1.000:0.03908,(XP_009144765.2:0.0,RID53327.1:0.0):0.00279)0.793:0.00254)0.870:0.01296)1.000:0.07696)0.859:0.01412)0.850:0.03701)0.371:0.04391)1.000:0.23485)0.060:0.06850,(XP_646933.1:0.56163,XP_001349125.1:0.45540)0.828:0.09770)0.715:0.07381,((KAF8825046.1:0.12092,((AUB23388.1:0.0,XP_012048198.1:0.0):0.02056,(XP_569779.1:0.00055,XP_776732.1:0.00223)0.800:0.01740)1.000:0.16274)1.000:0.20026,((NP_009581.1:0.29003,(BCR97503.1:0.09674,(XP_003857091.1:0.09174,(XP_003652422.1:0.09698,XP_024551707.1:0.12464)0.930:0.04392)0.775:0.03588)1.000:0.14394)0.977:0.08266,(NP_001342852.1:0.19095,NP_593965.1:0.90001)0.917:0.09753)0.302:0.05889)0.998:0.18174)0.000:0.23520,NP_011849.1:0.98752)0.880:0.24356,((WP_048061317.1:0.37779,(((NP_956332.1:0.20842,(XP_636294.1:0.23051,(XP_024401405.1:0.06913,(XP_004237460.1:0.02563,((XP_030497839.1:0.03040,(NP_001241891.1:0.00626,XP_003526832.1:0.00526)0.952:0.01524)0.827:0.01217,XP_010678019.1:0.03155)0.727:0.00385)0.940:0.04044)1.000:0.16375)0.494:0.03263)0.000:0.04906,((AUB28067.1:0.0,XP_012052749.1:0.0,XP_569574.1:0.0,XP_776388.1:0.0):0.24910,(XP_003655626.1:0.15456,NP_009364.1:0.19036)0.354:0.08714)0.995:0.12905)0.977:0.16527,(XP_002809086.1:0.45223,((XP_003649217.1:0.04748,XP_024553878.1:0.08002)1.000:0.42811,(NP_650822.1:0.16571,XP_006532216.1:0.11539)0.993:0.15413)0.706:0.11163)0.641:0.10138)0.975:0.42818)1.000:2.28300,((WP_011277512.1:0.62913,WP_048061074.1:0.42583)0.989:0.48296,(XP_638853.1:0.49492,(NP_011726.1:0.30189,(NP_595193.1:0.35534,((BCR97101.1:0.0,BCS09575.1:0.0):0.15918,XP_024553037.1:0.10055)0.995:0.16107)0.863:0.12694)0.999:0.48964)0.967:0.45630)0.948:0.78791)0.992:1.40595)0.101:0.26276)0.608:0.15809)0.948:0.16588)0.451:0.04550,((((2644167169:0.0,2644349685:0.0,2006|2006.peg.3020:0.0,2007|2007.peg.4057:0.0):0.03770,(((2643910419:0.0,2010|2010.peg.1026:0.0):0.00054,(2644411610:0.00225,2009|2009.peg.1394:0.00054)0.989:0.02760)0.959:0.03322,((2643964565:0.0,2011|2011.peg.1799:0.0):0.00054,((2644918205:0.0,2005|2005.peg.3782:0.0):0.00285,(2645142252:0.0,2008|2008.peg.3046:0.0):0.00055)0.981:0.02025)0.955:0.03191)0.971:0.04790)1.000:0.21276,((2597236720:0.0,2643596772:0.0):0.12767,(2565988950:0.01661,2593320681:0.01417)0.981:0.07283)1.000:0.19153)0.068:0.06493,(((((2645174069:0.07680,((2645521102:0.06433,2645153777:0.02462)0.830:0.01200,((2643691815:0.07913,(2645073700:0.09993,((2644948032:0.00054,(2644841330:0.00291,(2644988257:0.00290,2645084108:0.00055)0.000:0.00055)0.831:0.00289)0.826:0.00528,((2644827278:0.0,2644850814:0.0):0.00296,(2644842693:0.00289,(2644863825:0.0,2644867734:0.0,2644805169:0.0):0.00055)0.962:0.01150)0.449:0.00360)0.991:0.04823)0.785:0.01712)0.975:0.04994,((2644859977:0.06211,(2565997120:0.00902,2644128330:0.00846)0.975:0.02450)0.839:0.01472,(((2644830208:0.01058,2645120762:0.00703)0.964:0.02787,(2644778011:0.00966,(((2644921344:0.0,2644912212:0.0):0.00286,(2644822723:0.00282,2644814184:0.00055)0.874:0.00563)0.971:0.02166,(2644856671:0.01755,(2644820454:0.00055,2644767531:0.00278)0.966:0.01852)0.840:0.01302)0.801:0.00689)0.850:0.01338)0.998:0.06746,(2644932640:0.04272,2645123871:0.05156)0.994:0.06487)0.568:0.01906)0.781:0.01281)0.979:0.04075)0.913:0.02073)0.126:0.01706,2644797260:0.06812)0.074:0.02734,(2644045094:0.05636,2644039646:0.02933)0.987:0.09050)1.000:0.25551,((2643754968:0.09869,((((2644731740:0.0,2001|2001.peg.4173:0.0):0.02663,((2644745177:0.0,2003|2003.peg.3260:0.0):0.02646,(2645706340:0.0,2000|2000.peg.1949:0.0):0.03524)0.279:0.01243)0.374:0.00407,(2582558923:0.04830,(2644736695:0.0,2002|2002.peg.3749:0.0):0.02799)0.450:0.01906)1.000:0.13795,(2593309018:0.06805,(((2645611747:0.0,2047|2047.peg.2069:0.0):0.02706,((2645381592:0.0,2042|2042.peg.241:0.0):0.00192,(2033|2033.peg.3163:0.00291,((2645370911:0.0,2041|2041.peg.3753:0.0):0.00291,((2645377399:0.0,2645290886:0.0,2023|2023.peg.1249:0.0,2035|2035.peg.5027:0.0):0.00293,(2645278887:0.0,2022|2022.peg.2692:0.0):0.00055)0.000:0.00055)0.790:0.00293)0.797:0.00400)0.805:0.01072)0.485:0.01279,(((2593306241:0.01737,(2643611105:0.0,2576801040:0.0,2608522174:0.0):0.00610)0.734:0.00299,((2593330962:0.00054,(((2593337924:0.0,2608530078:0.0):0.00879,(2593299765:0.0,2645569716:0.0,2043|2043.peg.6200:0.0):0.00292)0.800:0.00281,(2521717405:0.0,2639072895:0.0,2593318255:0.0):0.00054)0.766:0.00579)0.757:0.00299,2608538613:0.00561)0.869:0.00588)0.939:0.01510,((2645334595:0.0,2645036952:0.0,2040|2040.peg.4229:0.0,2034|2034.peg.194:0.0):0.00310,((((2645162247:0.0,2019|2019.peg.2052:0.0):0.00054,((2645310466:0.0,2032|2032.peg.378:0.0):0.00547,((2645288788:0.0,2645169244:0.0,2020|2020.peg.953:0.0,2029|2029.peg.4156:0.0):0.00289,(2645301189:0.0,2024|2024.peg.1847:0.0):0.00055)0.415:0.00600)0.932:0.00054)0.937:0.01671,((2645102353:0.0,2645317529:0.0,2645641611:0.0,2048|2048.peg.3230:0.0,2044|2044.peg.94:0.0,2037|2037.peg.94:0.0):0.01563,((2644999341:0.0,2025|2025.peg.3011:0.0):0.00909,((2645177744:0.0,2645013209:0.0,2027|2027.peg.175:0.0,2026|2026.peg.1887:0.0):0.00297,(2645647835:0.0,2645008830:0.0,2645025521:0.0,2039|2039.peg.1550:0.0,2046|2046.peg.1812:0.0,2030|2030.peg.2006:0.0):0.00055)0.911:0.00914)0.888:0.01172)0.884:0.01566)0.973:0.02284,(((2645394899:0.0,2036|2036.peg.4568:0.0):0.01507,(((2645270287:0.0,2021|2021.peg.3644:0.0):0.00055,(2645633586:0.0,2045|2045.peg.24:0.0):0.00294)0.844:0.00293,((2645321994:0.0,2645187678:0.0,2038|2038.peg.393:0.0,2028|2028.peg.1756:0.0):0.00055,(2645675272:0.0,2049|2049.peg.9:0.0):0.00295)0.000:0.00055)0.909:0.00889)0.908:0.00892,(2645022756:0.0,2031|2031.peg.3477:0.0):0.00054)0.919:0.00889)0.733:0.00285)1.000:0.06099)0.788:0.01873)0.895:0.02753)0.965:0.06952)0.977:0.06923)0.895:0.04025,((2645097109:0.0,2004|2004.peg.2251:0.0):0.04225,(2644289805:0.0,2093|2093.peg.2693:0.0):0.07507)0.980:0.05990)0.959:0.06025)0.282:0.04306,((((((2645574800:0.0,2056|2056.peg.347:0.0):0.01385,((2645511914:0.0,2645591689:0.0,2060|2060.peg.3553:0.0,2057|2057.peg.3244:0.0):0.00055,(2645586325:0.0,2066|2066.peg.2540:0.0):0.00280)0.849:0.00054)0.998:0.06573,(((1008|1008.peg.3332:0.0,1013|1013.peg.3349:0.0,1007|1007.peg.126:0.0):0.00391,(1024|1024.peg.821:0.0,1012|1012.peg.1570:0.0,1011|1011.peg.3224:0.0,1002|1002.peg.2768:0.0):0.00731)0.940:0.01439,(((1009|1009.peg.4235:0.01201,(1003|1003.peg.2555:0.0,1001|1001.peg.4706:0.0):0.01991)0.869:0.00866,((2644499749:0.0,2071|2071.peg.3075:0.0):0.01436,((2644204667:0.0,2644483191:0.0,1014|1014.peg.410:0.0,2077|2077.peg.3792:0.0,2063|2063.peg.5063:0.0,2070|2070.peg.3921:0.0):0.00351,1010|1010.peg.551:0.00793)0.893:0.01273)0.497:0.00951)0.575:0.00828,(2644494342:0.0,2069|2069.peg.2755:0.0):0.04304)0.660:0.00817)0.971:0.03315)0.962:0.03595,(((2529489386:0.0,2521665885:0.0):0.02390,(((2645471797:0.0,2644924104:0.0,2643856628:0.0,2050|2050.peg.1989:0.0,2074|2074.peg.3020:0.0,2051|2051.peg.1718:0.0,2059|2059.peg.1956:0.0):0.01143,((2645272159:0.0,2052|2052.peg.832:0.0):0.00662,2645412319:0.01319)0.938:0.01639)0.785:0.01102,(((2645405211:0.0,2054|2054.peg.1935:0.0):0.00055,(2645438047:0.0,2053|2053.peg.4515:0.0):0.00549)0.999:0.05031,((((2644652354:0.0,2064|2064.peg.2770:0.0,2076|2076.peg.2654:0.0):0.01792,((1004|1004.peg.1733:0.0,1005|1005.peg.3991:0.0):0.01271,((2645152729:0.0,2645594719:0.0,2645600164:0.0,2067|2067.peg.5762:0.0,2061|2061.peg.899:0.0,2058|2058.peg.1827:0.0):0.00282,1006|1006.peg.680:0.00282)0.744:0.00185)0.996:0.04424)0.905:0.01624,(((2518208617:0.02354,((2644657038:0.0,2078|2078.peg.2237:0.0,2065|2065.peg.2262:0.0):0.02993,1000|1000.peg.4216:0.01961)0.989:0.03549)0.720:0.00982,((2644521837:0.0,2521856694:0.0,2072|2072.peg.3450:0.0):0.00375,((2643920219:0.0,2075|2075.peg.3471:0.0):0.01414,2562544609:0.02372)0.818:0.01039)0.999:0.03378)0.819:0.00807,((2644007088:0.0,2079|2079.peg.4783:0.0):0.01270,(((2644193696:0.0,1018|1018.peg.2589:0.0,2062|2062.peg.3282:0.0):0.00534,1017|1017.peg.1528:0.00332)0.932:0.01421,(2644242514:0.0,2068|2068.peg.5192:0.0):0.00982)0.488:0.00661)0.818:0.00777)0.778:0.00342)0.825:0.00716,((2230704867:0.00279,(2517742100:0.0,2510433750:0.0):0.00055)0.979:0.01700,(2643475286:0.01833,(2643811369:0.0,2073|2073.peg.1533:0.0):0.04052)0.356:0.00510)0.774:0.00325)0.937:0.01548)0.848:0.01198)1.000:0.08522)0.923:0.02075,((2644449703:0.0,2644376601:0.0,2644689835:0.0,2643804236:0.0,2090|2090.peg.1691:0.0,1022|1022.peg.4745:0.0,1023|1023.peg.1943:0.0,2084|2084.peg.2578:0.0,2085|2085.peg.2109:0.0,2083|2083.peg.2016:0.0,2089|2089.peg.3673:0.0,2087|2087.peg.1309:0.0):0.00055,((2644148754:0.0,2644107010:0.0,2644331116:0.0,2644543846:0.0,1021|1021.peg.5979:0.0,2081|2081.peg.1411:0.0,2092|2092.peg.4543:0.0,2080|2080.peg.4470:0.0,2082|2082.peg.3982:0.0,2088|2088.peg.3969:0.0,2086|2086.peg.4049:0.0):0.01433,(2644675862:0.0,2091|2091.peg.4497:0.0):0.01430)0.680:0.00566)0.974:0.02426)0.833:0.01136)0.277:0.02088,(1016|1016.peg.471:0.04749,(1020|1020.peg.999:0.00302,(1015|1015.peg.5351:0.00055,1019|1019.peg.1956:0.00278)0.862:0.00813)0.991:0.04623)0.847:0.02313)0.982:0.07095,((2643568130:0.13178,((2643776346:0.0,2014|2014.peg.1889:0.0,2013|2013.peg.1887:0.0):0.06237,(((2643839215:0.0,2016|2016.peg.2655:0.0):0.04166,(2643770787:0.0,2015|2015.peg.912:0.0):0.03366)0.792:0.01950,(2644129693:0.06547,((2644158305:0.0,2643985555:0.0,2012|2012.peg.6183:0.0,2017|2017.peg.2048:0.0):0.00998,2018|2018.peg.6092:0.00681)0.998:0.05122)0.575:0.02415)0.885:0.02824)0.912:0.04691)0.283:0.02266,((2640054754:0.0,2563857925:0.0,2643497415:0.0):0.08469,((2645616258:0.02201,2645138132:0.01972)0.999:0.09225,(2645049028:0.07599,2645645823:0.13039)0.601:0.04366)0.997:0.09775)0.906:0.03804)0.952:0.05313)1.000:0.22002)0.836:0.04476)1.000:0.23324)0.854:0.06887)0.776:0.05258,((XP_024378020.1:0.24303,((KAF2941642.1:0.02563,((EEE60038.1:0.0,EEC76272.1:0.0):0.00055,(KAF2941641.1:0.0,XP_015628565.1:0.0):0.00055)0.998:0.00055)1.000:0.21436,((XP_030495683.1:0.12238,XP_010692087.1:0.13735)0.691:0.03544,((XP_003531819.1:0.10515,(KAG5396971.1:0.00055,(XP_033147046.1:0.03953,RID62362.1:0.00055)0.871:0.00445)1.000:0.20100)0.629:0.01824,((XP_019070362.1:0.00055,XP_004243987.1:0.00055)1.000:0.13116,(XP_022848338.1:0.01649,XP_022848337.1:0.00055)1.000:0.08032)0.796:0.03191)0.559:0.03520)0.886:0.04605)0.985:0.16326)1.000:0.45284,(((((2640246327:0.06877,(2529266800:0.04429,2563429657:0.03684)0.957:0.02740)0.878:0.02075,(((2643502598:0.0,2574355738:0.0):0.03031,((2561992103:0.0,2645666085:0.0):0.01050,2644740243:0.03042)0.991:0.04197)0.987:0.04473,((2522274468:0.0,2643506761:0.0):0.00280,(2522496024:0.0,2645671814:0.0,2644720557:0.0,2522446893:0.0,2644726360:0.0):0.00055)1.000:0.12034)0.920:0.02147)0.657:0.02515,2645712009:0.10810)0.178:0.01440,(2595092341:0.11499,(((2639209974:0.0,2574360386:0.0):0.00565,(2639651039:0.00888,2521684732:0.00831)0.396:0.00656)0.976:0.03608,(((2640027322:0.00570,((2639859257:0.0,2640249097:0.0,2639864760:0.0):0.00055,((2640285432:0.0,2639636513:0.0):0.00281,(2644705648:0.0,2644712743:0.0):0.00055)0.836:0.00282)0.779:0.00282)0.887:0.00578,(2639646499:0.0,2529468568:0.0):0.00564)0.780:0.00290,(2518140504:0.0,2518121758:0.0):0.00287)0.924:0.02417)0.979:0.05843)0.774:0.04709)1.000:0.18644,((2643740817:0.09774,(((2639149352:0.04368,(2563441832:0.0,2639158106:0.0,2643603977:0.0):0.07802)0.547:0.01303,2639134401:0.06104)0.366:0.01246,((2643702728:0.0,2639146367:0.0):0.02698,2639841975:0.01008)0.964:0.02961)0.758:0.01508)0.828:0.02868,((2595313763:0.07667,((2639140703:0.0,2595320278:0.0):0.08293,2563405003:0.04676)0.762:0.03138)0.082:0.00958,(2644423840:0.06146,2644944457:0.10734)0.764:0.04306)0.739:0.02514)0.998:0.11135)0.972:0.09711)0.914:0.06576)1.000:0.19262,((((2645106575:0.12290,(2639079002:0.07625,((2644992805:0.01745,(2645306517:0.00213,2645002876:0.03416)0.681:0.00729)0.618:0.01810,((2644326841:0.00054,((2644164062:0.00565,(2644466771:0.00585,((2520440847:0.01171,(2643572573:0.0,2643528525:0.0,2643489196:0.0,2643557541:0.0):0.00055)0.982:0.01793,(2518271934:0.0,2643546135:0.0,2643533144:0.0):0.00883)0.763:0.00289)0.799:0.00314)0.108:0.00292,2644399900:0.00054)0.863:0.00538)0.313:0.00427,2644807786:0.04118)0.898:0.02530)0.985:0.05462)0.986:0.04678)0.917:0.02869,((((((2644059302:0.0,2644075659:0.0):0.02614,2644645189:0.00054)0.847:0.00287,2643990160:0.00284)0.782:0.00277,(2643867242:0.00055,2644295650:0.00569)0.792:0.00292)0.982:0.04290,(2645478461:0.03688,(2644963549:0.00833,(2644959123:0.0,2644979389:0.0):0.00054)0.988:0.05250)0.997:0.06275)0.976:0.05683,((2643744914:0.00649,(2643937403:0.01866,(2644222920:0.01339,2644260787:0.00977)0.336:0.00536)0.744:0.01019)1.000:0.08423,(((2644141556:0.0,2643972333:0.0):0.02629,2644338631:0.04444)0.974:0.04904,(2644302982:0.06930,2644246586:0.09287)0.402:0.02888)0.945:0.04418)0.948:0.03470)0.174:0.01620)0.994:0.06454,((2644120467:0.01011,(2643858763:0.00291,2643982073:0.00853)0.898:0.01630)1.000:0.13164,(2644027121:0.07205,((((2644471575:0.0,2643799485:0.0):0.11224,2645059185:0.03723)0.987:0.05847,((2644360305:0.00288,2644254751:0.00568)0.993:0.03885,(2645399281:0.00916,2644909779:0.01366)0.951:0.01925)0.890:0.01762)0.738:0.02083,(2644216503:0.01524,2643792015:0.02240)0.979:0.04787)0.857:0.02380)0.994:0.07669)0.838:0.03151)0.942:0.05108,((2645515217:0.08753,2521674689:0.08327)0.456:0.02627,((2597032676:0.00565,2558855366:0.00580)0.995:0.07147,2640394165:0.11209)0.879:0.03334)0.755:0.01589)1.000:0.17850)0.635:0.06981)0.889:0.07289)1.000:0.14203)0.685:0.01383)0.557:0.00695)0.886:0.01069)0.949:0.02024,(((2566705904:0.01115,(((2552769658:0.0,2566666898:0.0):0.00055,((2546625066:0.0,2548234124:0.0,2566604658:0.0):0.00055,(2638550449:0.00054,(2566671685:0.00055,(2537763319:0.00288,((2536340063:0.0,2536346852:0.0):0.00055,646303227:0.00055)0.000:0.00055)0.831:0.00298)0.893:0.00586)0.940:0.01201)0.757:0.00274)0.764:0.00929,(2566540807:0.01777,((2533902232:0.0,2566687645:0.0):0.00292,(2533185752:0.00295,(2567380230:0.0,2567740835:0.0,2567778774:0.0):0.00291)0.770:0.00296)0.656:0.00285)0.862:0.00609)0.837:0.00999)0.898:0.01283,(2558216554:0.00291,2610410140:0.00582)0.886:0.00995)0.473:0.00713,((2566525031:0.0,2573374495:0.0):0.00575,2566527888:0.00055)0.969:0.01475)0.687:0.00407)0.896:0.01140)0.882:0.01066,(2533181633:0.0,2536329694:0.0,2537774242:0.0,2539495450:0.0,2539650679:0.0,2553145402:0.0,2563273317:0.0,2566640423:0.0,2567499756:0.0,2567517117:0.0,2567561603:0.0,2567566480:0.0,2567604493:0.0,2567822346:0.0,2567844309:0.0,2567882107:0.0,2568167553:0.0,2570175171:0.0,2577298060:0.0,2580213465:0.0,2581345197:0.0,2582299462:0.0,2583584369:0.0,2598164274:0.0,650423348:0.0):0.00290)0.000:0.00054)0.224:0.00055,2567636375:0.00290)0.249:0.00055)0.000:0.00055,2574730120:0.00290,(((2645430341:0.00055,646296232:0.00287)0.847:0.00286,(2533170961:0.00054,(2581115626:0.00055,(2511819720:0.00055,((2519517314:0.0,2520809513:0.0,2530847774:0.0,2530851577:0.0,2530855531:0.0,2530859481:0.0,2530863368:0.0,2530866779:0.0,2530871019:0.0,2530874646:0.0,2530877940:0.0,2530882477:0.0,2531502285:0.0,2531506583:0.0,2531513665:0.0,2531518963:0.0,2533154428:0.0,2533159821:0.0,2533165550:0.0,2533188162:0.0,2533190734:0.0,2533598399:0.0,2534267933:0.0,2534274453:0.0,2534280077:0.0,2534441234:0.0,2535451816:0.0,2535701023:0.0,2535920791:0.0,2535923830:0.0,2535928422:0.0,2535932193:0.0,2535935532:0.0,2535939830:0.0,2536916440:0.0,2536921191:0.0,2538380807:0.0,2538384902:0.0,2538390228:0.0,2538396215:0.0,2538407137:0.0,2538411156:0.0,2538418168:0.0,2538636974:0.0,2538993975:0.0,2539629932:0.0,2539631449:0.0,2539636390:0.0,2539641633:0.0,2539644713:0.0,2539648357:0.0,2539665961:0.0,2547191562:0.0,2548158585:0.0,2548162566:0.0,2548165583:0.0,2548211713:0.0,2549723592:0.0,2549726260:0.0,2549730788:0.0,2549735512:0.0,2551803003:0.0,2552026590:0.0,2552433921:0.0,2552439889:0.0,2552470200:0.0,2552472734:0.0,2552483624:0.0,2552497958:0.0,2552504784:0.0,2552507909:0.0,2552514494:0.0,2552517679:0.0,2552531615:0.0,2552535747:0.0,2552569830:0.0,2552573784:0.0,2552584927:0.0,2552592713:0.0,2552608353:0.0,2552610250:0.0,2552618367:0.0,2552627285:0.0,2552634204:0.0,2552649242:0.0,2553793950:0.0,2554454570:0.0,2554458917:0.0,2554462434:0.0,2554465904:0.0,2554475335:0.0,2554479923:0.0,2554484825:0.0,2554492422:0.0,2554498974:0.0,2554502074:0.0,2554505625:0.0,2554507376:0.0,2554518653:0.0,2554531735:0.0,2554539465:0.0,2554552444:0.0,2554560173:0.0,2554570450:0.0,2554580914:0.0,2554585978:0.0,2554590358:0.0,2554593215:0.0,2554623144:0.0,2554633221:0.0,2554647855:0.0,2555426960:0.0,2555689227:0.0,2555696432:0.0,2558502770:0.0,2562303043:0.0,2562646930:0.0,2563285744:0.0,2563732471:0.0,2566134316:0.0,2566517236:0.0,2567386198:0.0,2567391049:0.0,2567394899:0.0,2567398618:0.0,2567410538:0.0,2567414515:0.0,2567418463:0.0,2567423652:0.0,2567426819:0.0,2567431437:0.0,2567435901:0.0,2567438795:0.0,2567443739:0.0,2567451048:0.0,2567453585:0.0,2567459163:0.0,2567464075:0.0,2567467950:0.0,2567471513:0.0,2567474004:0.0,2567481738:0.0,2567487865:0.0,2567492293:0.0,2567494767:0.0,2567503844:0.0,2567509078:0.0,2567512622:0.0,2567522574:0.0,2567527903:0.0,2567533586:0.0,2567535418:0.0,2567546252:0.0,2567549884:0.0,2567551874:0.0,2567567245:0.0,2567573545:0.0,2567577652:0.0,2567581652:0.0,2567589861:0.0,2567593564:0.0,2567594544:0.0,2567609883:0.0,2567613935:0.0,2567620671:0.0,2567624988:0.0,2567630242:0.0,2567634857:0.0,2567647511:0.0,2567653380:0.0,2567658643:0.0,2567663343:0.0,2567665451:0.0,2567670093:0.0,2567672974:0.0,2567678259:0.0,2567690982:0.0,2567694908:0.0,2567696366:0.0,2567703238:0.0,2567706718:0.0,2567711367:0.0,2567714894:0.0,2567719537:0.0,2567723615:0.0,2567731566:0.0,2567735722:0.0,2567737891:0.0,2567755496:0.0,2567758757:0.0,2567761990:0.0,2567768448:0.0,2567774469:0.0,2567783646:0.0,2567787828:0.0,2567796302:0.0,2567800441:0.0,2567804677:0.0,2567809725:0.0,2567814984:0.0,2567820017:0.0,2567828842:0.0,2567832386:0.0,2567840115:0.0,2567852177:0.0,2567869334:0.0,2567873510:0.0,2567878346:0.0,2567894272:0.0,2567897951:0.0,2568243128:0.0,2568255754:0.0,2568258880:0.0,2568260517:0.0,2568271483:0.0,2568274403:0.0,2568278878:0.0,2568281967:0.0,2568286751:0.0,2568294700:0.0,2568300265:0.0,2568306356:0.0,2568315610:0.0,2568319547:0.0,2568322294:0.0,2568326517:0.0,2568475399:0.0,2568479768:0.0,2568484552:0.0,2568488007:0.0,2568492342:0.0,2568710560:0.0,2568886731:0.0,2569025053:0.0,2569452111:0.0,2569474298:0.0,2569484769:0.0,2569596741:0.0,2569629416:0.0,2569904000:0.0,2570009917:0.0,2570054643:0.0,2570062127:0.0,2570224051:0.0,2570515357:0.0,2570534017:0.0,2570566719:0.0,2570579249:0.0,2570586831:0.0,2570755881:0.0,2570906960:0.0,2570974185:0.0,2570978881:0.0,2571536384:0.0,2571543805:0.0,2572024115:0.0,2572684656:0.0,2572853262:0.0,2572969469:0.0,2573063751:0.0,2573753169:0.0,2573800212:0.0,2573957553:0.0,2574841000:0.0,2575451626:0.0,2576651436:0.0,2576879296:0.0,2577182752:0.0,2579884609:0.0,2580056765:0.0,2580087307:0.0,2580139957:0.0,2580360645:0.0,2580497561:0.0,2580513108:0.0,2580685785:0.0,2580793144:0.0,2580834739:0.0,2580838759:0.0,2580928635:0.0,2581151711:0.0,2581228091:0.0,2581424114:0.0,2581615308:0.0,2581791448:0.0,2581857932:0.0,2582020865:0.0,2582286406:0.0,2582290657:0.0,2582384799:0.0,2582438010:0.0,2582465739:0.0,2583220496:0.0,2583319263:0.0,2583356165:0.0,2583360030:0.0,2583364805:0.0,2583371368:0.0,2583386812:0.0,2583400546:0.0,2583565908:0.0,2583593111:0.0,2583597209:0.0,2583600625:0.0,2583606591:0.0,2583640581:0.0,2583754403:0.0,2583762436:0.0,2583782186:0.0,2583783723:0.0,2583816792:0.0,2583850105:0.0,2584166098:0.0,2624048352:0.0,2641300495:0.0,642587159:0.0,643433130:0.0,643439821:0.0,645201246:0.0,650504035:0.0):0.00055,(2567403222:0.00290,2567447887:0.00288)0.000:0.00055)0.000:0.00055)0.863:0.00289)0.931:0.00571)0.902:0.00572)0.851:0.00055,(2595082561:0.0,2526381318:0.0,2536333174:0.0,2552639053:0.0,2552695836:0.0,2552786297:0.0,2566572121:0.0,2566710005:0.0,2567644001:0.0,2567727653:0.0,2567859276:0.0,2567886321:0.0,2574821007:0.0,2581996544:0.0,2583326526:0.0):0.00055)0.000:0.00055);


# Gene tree of AT1G30620.3 and his homologues 

((2539648318:0.00651,((2531512345:0.0,2533188597:0.0,2536919035:0.0,2538995474:0.0,2547189647:0.0,2552519068:0.0,2552532051:0.0,2554466773:0.0,2554472756:0.0,2554485823:0.0,2554496053:0.0,2567434776:0.0,2567535675:0.0,2567567673:0.0,2567815133:0.0,2567898750:0.0,2568254863:0.0,2568263406:0.0,2570011305:0.0,2571544804:0.0,642585697:0.0):0.00055,(2567714975:0.00327,((2554532531:0.0,2567474864:0.0,2581613603:0.0,2583607560:0.0):0.00326,2562645064:0.00327)0.000:0.00055)0.000:0.00055)0.728:0.00054)0.449:0.00327,(((2536914886:0.0,2552497418:0.0,2552618053:0.0,2554541080:0.0,2554554008:0.0,2554589208:0.0,643431542:0.0):0.00055,(2570975736:0.00055,((2570908450:0.00055,(2520807839:0.0,2533192632:0.0,2535925253:0.0,2535933988:0.0,2539663822:0.0,2552482177:0.0,2552513735:0.0,2552534416:0.0,2552591229:0.0,2552613729:0.0,2552628232:0.0,2553792992:0.0,2554581734:0.0,2554620754:0.0,2554648742:0.0,2555687060:0.0,2567442890:0.0,2567487656:0.0,2567620282:0.0,2567734098:0.0,2567758591:0.0,2567803514:0.0,2567832133:0.0,2567840073:0.0,2568285352:0.0,2568293482:0.0,2569485182:0.0,2569627664:0.0,2570060728:0.0,2570588412:0.0,2570754236:0.0,2571534615:0.0,2572966329:0.0,2573063987:0.0,2575452821:0.0,2576651521:0.0,2580056096:0.0,2580086727:0.0,2580360037:0.0,2580926361:0.0,2581421802:0.0,2581790108:0.0,2582286020:0.0,2582292124:0.0,2583363446:0.0,2583596039:0.0,2583780765:0.0,2583847080:0.0):0.00055)0.688:0.00055,2583751379:0.00326)0.000:0.00055)0.902:0.00645)0.434:0.00326,((((2554567955:0.01310,((2511818099:0.00055,(2562301417:0.00322,((2530853183:0.0,2567385704:0.0,2568282900:0.0,2568486780:0.0,2569452891:0.0,2584169217:0.0):0.00055,(2563731029:0.0,2566135859:0.0):0.00324)0.975:0.01297)0.893:0.00648)0.913:0.00658,((2538379622:0.0,2538387338:0.0,2538397790:0.0,2539626139:0.0,2539636657:0.0,2549722090:0.0,2549726672:0.0,2552441977:0.0,2552472909:0.0,2552506125:0.0,2552509002:0.0,2554632331:0.0,2567397165:0.0,2567411037:0.0,2567414803:0.0,2567454501:0.0,2567466367:0.0,2567483251:0.0,2567508827:0.0,2567530257:0.0,2567531540:0.0,2567711808:0.0,2567723206:0.0,2567821456:0.0,2567877999:0.0,2568307273:0.0,2568318955:0.0,2568326189:0.0,2568475240:0.0,2569904068:0.0,2574840493:0.0,2579885824:0.0,2581152124:0.0,2583318738:0.0,2583354769:0.0,2583565659:0.0):0.00631,(2531504739:0.00326,(2533162694:0.0,2533600681:0.0,2538637510:0.0,2539641572:0.0,2552609381:0.0,2552649588:0.0,2554504499:0.0,2554507682:0.0,2554560544:0.0):0.00055)0.999:0.04074)0.768:0.00337)0.764:0.00313)0.757:0.00329,(((((2526381851:0.0,2552640213:0.0,2552783444:0.0,2567644448:0.0):0.00333,((650425514:0.01224,(2533170563:0.00831,2534281787:0.00955)0.490:0.00756)0.896:0.01060,2567825431:0.01650)0.894:0.00961)0.957:0.01630,((2536331648:0.0,646298844:0.0):0.02043,(2554456248:0.0,2569486562:0.0,2570578998:0.0,2576652027:0.0,2580839378:0.0,2583784779:0.0):0.03980)0.858:0.00857)0.197:0.00055,(((2645433220:0.01801,(2566573655:0.02935,2566642037:0.00054)0.990:0.03251)0.928:0.01907,(2574820739:0.04383,(2581116587:0.01419,(2574728660:0.02235,(2552497412:0.0,2552618059:0.0,2554541074:0.0,2554554014:0.0,2554589202:0.0,643431536:0.0):0.04111)0.199:0.00323)0.954:0.01999)0.609:0.01542)0.279:0.00525,((2570532338:0.0,2573751536:0.0):0.07048,(((((((2566682172:0.13849,((2556969874:0.09037,(2558218793:0.08018,2610410214:0.07553)0.923:0.03358)0.970:0.04689,(((2547717898:0.01087,2558097977:0.01138)0.999:0.08668,(2566558568:0.01226,(2536354225:0.01977,646307787:0.05573)0.587:0.01825)0.999:0.06421)0.311:0.01363,((2537772305:0.0,2552728324:0.0):0.18676,((2566674258:0.00797,((2533040588:0.0,2533040686:0.0):0.00320,(2552863525:0.00319,2641390150:0.00322)0.892:0.00643)0.709:0.00178)0.999:0.08657,2566692473:0.14527)0.743:0.02039)0.899:0.02499)0.922:0.03164)0.654:0.01331)0.469:0.01447,(2630782542:0.09497,(((2539654110:0.0,2566533820:0.0,2628389434:0.0):0.00055,2566537802:0.00634)0.989:0.05494,((2546628464:0.0,2566765259:0.0):0.00314,2566761668:0.00319)0.985:0.04951)0.999:0.08355)0.146:0.01426)0.513:0.01960,(2573821485:0.00329,((645637104:0.0,646311674:0.0):0.00055,(((2558870458:0.0,2567766954:0.0):0.00054,2567892695:0.00954)0.612:0.00320,((2533795243:0.0,2552693186:0.0,2568250264:0.0):0.00316,(2567557710:0.00317,2567641404:0.00055)0.831:0.00319)0.000:0.00054)0.922:0.00636)0.786:0.00311)1.000:0.17873)0.968:0.04731,(2566689289:0.08542,(2566539281:0.05814,((2552767322:0.0,2566665538:0.0):0.06245,(2546624189:0.01762,2638551576:0.01083)0.954:0.02451)0.864:0.01584)0.827:0.00838)0.886:0.02250)0.386:0.00620,2566669750:0.24301)0.813:0.01173,((2567559931:0.0,2567841927:0.0,2577298482:0.0):0.13356,((((2643589305:0.29835,(2644879939:0.09329,(2643846347:0.03083,(2645633381:0.06212,2643952869:0.02802)0.205:0.02186)0.914:0.05384)1.000:0.19805)0.387:0.06947,(2645417320:0.37039,(2645630039:0.24139,(2643843357:0.16568,(2556981237:0.00561,(2643481586:0.00297,2521872728:0.00055)0.999:0.00053)0.999:0.18187)0.846:0.04462)1.000:0.25641)0.800:0.11464)0.946:0.10929,(((2645059543:0.13337,2645050876:0.09606)0.999:0.27423,((((2522438467:0.00239,(2595083610:0.00055,2523575381:0.00297)1.000:0.00062)0.843:0.00931,(2643516490:0.00321,(2517830498:0.00321,(2520617025:0.0,2645446956:0.0):0.00055)0.000:0.00055)0.833:0.00749)0.939:0.04468,(2645060424:0.03689,((2518161800:0.02355,(2645050495:0.04660,(2563411880:0.00898,2645499666:0.01115)0.994:0.04603)0.714:0.01130)0.194:0.00424,(2517826320:0.01843,(2645503284:0.03035,2563414585:0.02916)0.923:0.01530)0.478:0.00407)0.953:0.03176)0.992:0.07172)1.000:0.25149,(2644939182:0.18579,(2644927539:0.09256,2643516078:0.28334)0.949:0.08304)0.594:0.06432)0.994:0.14599)0.980:0.10448,((((((((NP_001021051.1:0.00054,NP_001021052.1:0.00297)1.000:0.57700,((NP_001035389.1:0.00313,XP_005158580.1:0.00055)1.000:0.23381,((NP_000394.2:0.0,NP_001008217.1:0.0,NP_001121093.1:0.0):0.04468,(NP_848476.1:0.0,XP_006539280.1:0.0,XP_006539281.1:0.0,XP_006539282.1:0.0):0.03037)0.998:0.16255)0.981:0.14715)0.186:0.07852,(NP_001246537.1:0.0,NP_612044.1:0.0):0.44508)0.952:0.09977,(((((((XP_003538128.1:0.02777,(XP_003517510.1:0.00055,XP_006573810.1:0.00055)0.985:0.04018)0.987:0.06870,(XP_003530395.1:0.04720,(NP_001241960.1:0.05364,XP_006579452.1:0.00054)0.938:0.02949)1.000:0.12986)0.761:0.05541,(((KAF2932435.1:0.0,KAF2932434.1:0.0):0.00781,((KAF2932436.1:0.0,KAB8100885.1:0.0,XP_015640233.1:0.0,EEE64916.1:0.0,EAY99271.1:0.0,BAF18426.1:0.0):0.00054,KAF2932433.1:0.00055)0.325:0.00054)0.997:0.11797,((KAF2915632.1:0.0,KAB8110071.1:0.0,XP_015611994.1:0.0,EEE69457.1:0.0,EEC84355.1:0.0,BAF24783.1:0.0):0.09749,((KAF2919455.1:0.0,KAB8108313.1:0.0,XP_015650590.1:0.0,BAF23582.1:0.0):0.00055,(EAZ42544.1:0.0,EAZ06795.1:0.0):0.00055)0.995:0.09623)1.000:0.19471)0.943:0.07470)0.214:0.02253,((((PHT32337.1:0.01361,XP_004252613.1:0.01928)1.000:0.11519,(PHT57860.1:0.17829,XP_004245510.1:0.01647)0.990:0.05371)0.962:0.04567,(XP_022875550.1:0.00055,XP_022875548.1:0.00055)0.998:0.08560)0.867:0.01909,XP_030501889.1:0.10631)0.896:0.02967)0.840:0.02458,(((KAG5384055.1:0.0,RID45852.1:0.0,XP_009108208.1:0.0):0.09164,((KAG5413797.1:0.00305,XP_009137528.1:0.01214)0.991:0.04175,(KAG5406990.1:0.00667,XP_009137405.1:0.00055)0.961:0.02219)0.946:0.03645)0.994:0.07578,(RID44536.1:0.00321,XP_009112836.1:0.00055)1.000:0.17182)0.729:0.03245)0.446:0.02398,XP_010676282.1:0.11356)0.981:0.11197,(((KAF2917154.1:0.0,KAB8111413.1:0.0,KAB8111412.1:0.0,XP_015610723.1:0.0,EEE70082.1:0.0,EEC84912.1:0.0,BAF25641.1:0.0):0.37973,(NP_001241608.1:0.17096,(((CAA2994995.1:0.09763,(XP_010676524.1:0.12382,(PHT57967.1:0.00606,XP_004245634.1:0.04236)0.998:0.08278)0.422:0.03545)0.995:0.07191,(XP_030501160.1:0.08520,(RID57463.1:0.12248,((XP_009110627.1:0.00055,(KAG5390921.1:0.00617,RID52013.1:0.00308)0.878:0.00302)0.966:0.02922,((KAG5382656.1:0.0,XP_009112971.2:0.0):0.01672,XP_009124339.1:0.06836)0.999:0.07276)0.343:0.01600)0.993:0.07087)0.719:0.02483)0.843:0.02093,(NP_001241075.1:0.02726,XP_003532591.1:0.03244)1.000:0.09127)0.885:0.03097)0.883:0.05792)0.997:0.14038,((XP_024392528.1:0.08349,XP_024371982.1:0.04058)1.000:0.28948,(XP_024364447.1:0.05057,((XP_024357176.1:0.00055,XP_024357175.1:0.00055)1.000:0.21756,(XP_024382054.1:0.00055,XP_024382053.1:0.00053)0.989:0.07315)0.649:0.03321)1.000:0.22382)0.900:0.08945)0.968:0.10493)1.000:0.30095)0.259:0.02003,XP_643834.1:0.42995)0.495:0.04917,(2529264309:0.30610,(2595090350:0.36816,(2645672541:0.29851,((2563431805:0.19691,(2521688085:0.16575,((2639209414:0.0,2574357502:0.0):0.05342,2639649230:0.03297)0.998:0.08937)0.996:0.10190)0.352:0.02374,((2644425411:0.24623,2563404935:0.16904)0.945:0.07154,((2643501064:0.0,2574353305:0.0):0.17130,(2521686569:0.13361,((2640027350:0.02863,((2640249061:0.0,2639859221:0.0,2639864796:0.0):0.00900,(2640285403:0.00640,2639636484:0.00053)0.924:0.01393)0.911:0.02096)0.925:0.02895,(2640027568:0.04327,((2518138422:0.00678,2518122012:0.00581)0.998:0.05435,(2529468316:0.00305,2639647336:0.00055)0.986:0.03721)0.854:0.01656)0.622:0.00769)0.720:0.02100)0.992:0.09001)0.991:0.11376)0.072:0.02907)0.847:0.04247)0.876:0.07085)0.879:0.06797)0.995:0.16222)0.946:0.10603,(((((2643734223:0.0,2644170809:0.0):0.21119,((2643700566:0.0,2643630693:0.0):0.04099,2640076537:0.05012)1.000:0.24101)0.999:0.19439,((2644536559:0.19712,((2645355402:0.0,2645016438:0.0):0.00055,2645159648:0.00324)1.000:0.20133)0.935:0.10676,(((2645332804:0.0,2645409550:0.0):0.14789,(2644531284:0.00055,2643828195:0.00305)0.997:0.12244)0.984:0.09916,(2644228511:0.30649,((2643851808:0.00270,2644137603:0.00054)1.000:0.18295,(2522508321:0.00762,2644610108:0.01564)0.970:0.08500)0.953:0.07512)0.988:0.09929)0.993:0.15703)0.956:0.09984)0.915:0.09564,((2643754367:0.20498,(2643848960:0.15498,(2644780617:0.02828,(2645464812:0.02732,2645524091:0.04493)0.688:0.01340)0.995:0.10202)0.437:0.04483)0.995:0.21044,(2645363905:0.48273,2643995119:0.12393)0.948:0.11520)0.999:0.26449)0.980:0.11762,((((((2546612967:0.0,2566724376:0.0):0.16707,(2547358496:0.09863,(((2539655544:0.0,2566530135:0.0,2628388353:0.0):0.00317,2566536834:0.00053)0.999:0.07867,((2546627922:0.0,2566763698:0.0):0.00668,2566760196:0.00055)0.995:0.07870)0.999:0.09676)0.992:0.09488)0.741:0.08363,(2556968442:0.15681,(2566615670:0.15923,(((2630783568:0.13961,((2537769966:0.0,2552726993:0.0):0.00854,646299230:0.01121)1.000:0.20559)0.985:0.06961,(2566680988:0.15541,(((2536355017:0.0,2566691626:0.0,646307315:0.0):0.00331,2566556846:0.00055)0.999:0.11904,(2533039444:0.00055,(2552864419:0.00329,(2641390431:0.00327,2566675234:0.00055)0.000:0.00055)0.730:0.00610)1.000:0.12336)0.902:0.06118)0.464:0.03116)0.541:0.00918,((2547718099:0.03006,2558097657:0.02069)1.000:0.18606,((((2533794653:0.0,2552692497:0.0,2567765384:0.0,2573821163:0.0):0.00055,2567892368:0.00337)0.905:0.01330,((2567557866:0.0,2567641823:0.0,645635523:0.0,646309102:0.0):0.00055,2568250936:0.00341)0.950:0.00055)1.000:0.16583,(((2566527148:0.01060,(2566525510:0.0,2573375245:0.0):0.01313)1.000:0.17941,(2558216392:0.08247,2610408775:0.09185)0.917:0.05780)0.949:0.06683,(((2537763638:0.08014,2566705583:0.06351)0.021:0.01968,((2566670723:0.03096,2638552025:0.05265)0.998:0.06264,((((2536339652:0.0,2536348302:0.0):0.00333,646303583:0.01684)1.000:0.10570,((2533901432:0.00997,2566687889:0.01038)0.995:0.06194,2566540849:0.09745)0.493:0.02371)0.857:0.01903,((2567741084:0.00334,(2533185857:0.00669,(2567380435:0.0,2567779064:0.0):0.01004)0.339:0.00055)0.993:0.06014,(2546621634:0.04515,((2552769898:0.0,2566667138:0.0):0.06969,(2548231826:0.0,2566604832:0.0):0.04886)0.727:0.02018)0.987:0.05664)0.794:0.02221)0.159:0.01521)0.823:0.01427)1.000:0.18939,(((((2567637826:0.00333,(2581113542:0.00333,((2533175138:0.0,2537768563:0.0,2547482921:0.0,2567617343:0.0,2567887929:0.0,2581794276:0.0,647977333:0.0):0.00334,((2526380479:0.0,2552637665:0.0,2552694207:0.0,2552785646:0.0,2553144043:0.0,2567645319:0.0,2567822886:0.0,2567860357:0.0,2577296327:0.0,2583326918:0.0,650423961:0.0):0.00055,(2570177219:0.00334,(2539494987:0.00055,(2567559987:0.0,2567845260:0.0):0.00334)0.847:0.00334)0.000:0.00055)0.000:0.00055)0.000:0.00055)0.808:0.00333)0.921:0.01020,2574821296:0.00658)0.758:0.00482,((2533171890:0.01009,(2536333740:0.00330,646296785:0.01005)0.925:0.01009)0.735:0.00313,(2566572827:0.01345,2566639822:0.00993)0.978:0.01713)0.959:0.01701)0.299:0.00851,2574730722:0.00054)0.982:0.03353,((((2537773686:0.00664,2567517433:0.00334)0.000:0.00055,((2539650539:0.0,2580211884:0.0):0.01003,((2533181044:0.0,2536329154:0.0,2563273848:0.0,2567605060:0.0,2567724638:0.0,2567879241:0.0,2567886206:0.0,2568167803:0.0,2581342997:0.0,2582300018:0.0,2583584071:0.0):0.00055,2567565789:0.00336)0.893:0.00670)0.784:0.00329)0.440:0.00360,(2598165863:0.01038,(2566709425:0.00334,(2567499569:0.0,2567847503:0.0):0.00333)0.968:0.01648)0.397:0.00343)0.903:0.01540,(((2533187793:0.0,2538416987:0.0,2566516666:0.0):0.00055,2534279380:0.00665)0.887:0.00983,((((2567648069:0.0,2568259300:0.0,2568320396:0.0):0.00327,(2530847191:0.0,2539647604:0.0):0.00333)0.735:0.00055,((2530851049:0.0,2531506056:0.0,2535929014:0.0,2535939268:0.0,2548166691:0.0,2549731285:0.0,2562303604:0.0,2567655128:0.0,2567737302:0.0,2568486905:0.0,2570534637:0.0,2573753785:0.0,2584167645:0.0):0.00055,(2567387176:0.0,2568283216:0.0,2569451322:0.0):0.00329)0.000:0.00054)0.000:0.00055,(2567707656:0.00998,(((2568325334:0.01155,((2511820334:0.0,2519517900:0.0,2520807974:0.0,2530867362:0.0,2530874096:0.0,2531513147:0.0,2531516479:0.0,2533157900:0.0,2533190936:0.0,2534274603:0.0,2534442872:0.0,2535923245:0.0,2535936121:0.0,2538383967:0.0,2547189837:0.0,2548157936:0.0,2548211363:0.0,2549736149:0.0,2551803667:0.0,2552470731:0.0,2552484220:0.0,2552511995:0.0,2552520188:0.0,2552530862:0.0,2552534956:0.0,2552592505:0.0,2552613097:0.0,2552626494:0.0,2553792859:0.0,2554466164:0.0,2554472046:0.0,2554484245:0.0,2554492110:0.0,2554496183:0.0,2554502155:0.0,2554503541:0.0,2554516785:0.0,2554534386:0.0,2554560453:0.0,2554580960:0.0,2554594606:0.0,2554622128:0.0,2554648459:0.0,2555425625:0.0,2555688618:0.0,2555697045:0.0,2562647521:0.0,2563287172:0.0,2566133732:0.0,2567393991:0.0,2567418329:0.0,2567425895:0.0,2567430844:0.0,2567434351:0.0,2567439341:0.0,2567443399:0.0,2567446910:0.0,2567451649:0.0,2567457047:0.0,2567470205:0.0,2567473360:0.0,2567487113:0.0,2567490928:0.0,2567503112:0.0,2567511872:0.0,2567535187:0.0,2567544987:0.0,2567549337:0.0,2567569127:0.0,2567572403:0.0,2567576929:0.0,2567580880:0.0,2567592397:0.0,2567609143:0.0,2567614031:0.0,2567621412:0.0,2567629873:0.0,2567668791:0.0,2567677030:0.0,2567689710:0.0,2567694413:0.0,2567730268:0.0,2567735873:0.0,2567757706:0.0,2567761624:0.0,2567773968:0.0,2567787357:0.0,2567794765:0.0,2567798881:0.0,2567802636:0.0,2567808552:0.0,2567814421:0.0,2567831013:0.0,2567839425:0.0,2567852093:0.0,2567867778:0.0,2567872760:0.0,2567900572:0.0,2568253343:0.0,2568273676:0.0,2568276742:0.0,2568286015:0.0,2568294070:0.0,2568298765:0.0,2568315047:0.0,2568478818:0.0,2568484474:0.0,2568492239:0.0,2568710658:0.0,2568885511:0.0,2569023928:0.0,2569472401:0.0,2569629505:0.0,2570011434:0.0,2570062730:0.0,2570512898:0.0,2570589281:0.0,2570755739:0.0,2570906349:0.0,2570973585:0.0,2571535938:0.0,2571543375:0.0,2572023100:0.0,2572853174:0.0,2572968496:0.0,2573066372:0.0,2573799444:0.0,2573956096:0.0,2575450726:0.0,2576878913:0.0,2577182630:0.0,2580055409:0.0,2580087712:0.0,2580140558:0.0,2580360916:0.0,2580496396:0.0,2580516205:0.0,2580684223:0.0,2580834906:0.0,2580929251:0.0,2581227222:0.0,2581423070:0.0,2581616574:0.0,2581790863:0.0,2581859607:0.0,2582286191:0.0,2582290063:0.0,2582383410:0.0,2582463291:0.0,2583220825:0.0,2583364147:0.0,2583384703:0.0,2583595840:0.0,2583599429:0.0,2583608220:0.0,2583638844:0.0,2583754820:0.0,2583781134:0.0,2583817104:0.0,2583846755:0.0,2641299905:0.0,642587752:0.0,650504667:0.0):0.00332,(((2530854983:0.0,2531501723:0.0,2533598940:0.0,2535452921:0.0,2535700582:0.0,2535920220:0.0,2536917016:0.0,2538387553:0.0,2538396976:0.0,2538408444:0.0,2538411617:0.0,2538639651:0.0,2539635673:0.0,2539638815:0.0,2549722976:0.0,2549727971:0.0,2552496583:0.0,2552620176:0.0,2554508312:0.0,2554542543:0.0,2554552283:0.0,2554570006:0.0,2554587264:0.0,2567496128:0.0,2567523778:0.0,2567552977:0.0,2567587947:0.0,2567697570:0.0,2567754765:0.0,2570980370:0.0,2572686067:0.0,2582021777:0.0,643433735:0.0,643439274:0.0,647116194:0.0):0.00055,2567595954:0.00330)0.000:0.00055,((2552583764:0.0,2552634659:0.0,2554480108:0.0,2554586418:0.0,2570227750:0.0):0.00328,2583372956:0.00331)0.000:0.00055)0.000:0.00055)1.000:0.00218)0.980:0.00117,2567714465:0.00329)0.000:0.00055,(((2530862811:0.00328,2567400423:0.00329)0.000:0.00055,((2530858915:0.0,2530881876:0.0,2533158186:0.0,2534269662:0.0,2535932685:0.0,2536920630:0.0,2538994608:0.0,2539633649:0.0,2539643896:0.0,2539665147:0.0,2548160218:0.0,2552024565:0.0,2552432779:0.0,2552439187:0.0,2552473446:0.0,2552506726:0.0,2552510019:0.0,2552568183:0.0,2552571289:0.0,2552608812:0.0,2554453141:0.0,2554632873:0.0,2558502191:0.0,2563733004:0.0,2567390575:0.0,2567399178:0.0,2567409509:0.0,2567413252:0.0,2567420827:0.0,2567454181:0.0,2567462869:0.0,2567465379:0.0,2567484846:0.0,2567507782:0.0,2567529749:0.0,2567532254:0.0,2567625924:0.0,2567633456:0.0,2567657270:0.0,2567674669:0.0,2567701548:0.0,2567710345:0.0,2567719369:0.0,2567722033:0.0,2567769701:0.0,2567782538:0.0,2567820782:0.0,2567828234:0.0,2567876819:0.0,2567896651:0.0,2568242747:0.0,2568304549:0.0,2568318191:0.0,2568476585:0.0,2569599105:0.0,2569903211:0.0,2570056717:0.0,2570566099:0.0,2574839623:0.0,2579885532:0.0,2581150822:0.0,2582437309:0.0,2583316828:0.0,2583356346:0.0,2583399569:0.0,2583563377:0.0,2583591788:0.0,2583763473:0.0,2624048965:0.0,645198783:0.0):0.00055,2568261078:0.00335)0.000:0.00055)0.000:0.00055,(((2567665065:0.00331,2530877436:0.00331)0.000:0.00055,(2580793643:0.00646,((2533164431:0.0,2552649634:0.0,2554456685:0.0,2569485097:0.0,2570581885:0.0,2576653212:0.0,2580839594:0.0,2583783212:0.0):0.00054,2568270060:0.00332)0.900:0.00667)0.863:0.00054)0.000:0.00055,((2530870266:0.00332,(2538380977:0.0,2539628754:0.0):0.00330)0.309:0.00055,(2554462618:0.0,2567660275:0.0):0.00333)0.000:0.00055)0.000:0.00055)0.000:0.00055)0.000:0.00055)0.852:0.00332)0.751:0.00345)0.958:0.02291)0.522:0.00670)0.989:0.07700)0.991:0.09071)0.947:0.05818)0.975:0.06376)0.946:0.05854)0.878:0.02647)0.796:0.05406)0.901:0.08031)1.000:1.15466,(((((2640400228:0.35602,2644197053:0.46522)0.989:0.19029,(((2563392789:0.0,2639097006:0.0):0.23176,((((2521767290:0.11581,2644631855:0.08727)0.997:0.13120,((2644458862:0.0,2643762359:0.0):0.11079,2644407859:0.12245)0.878:0.04609)0.989:0.10131,((2644436788:0.12089,2521772240:0.09503)0.999:0.16767,2644385376:0.21652)0.018:0.04343)0.043:0.04171,2521678435:0.27461)0.889:0.08046)0.992:0.17057,((2520532326:0.00495,((2643625645:0.0,2557409428:0.0):0.00055,2517824425:0.00670)0.798:0.00849)1.000:0.25075,((2644456749:0.12325,(2645720024:0.00627,2645726889:0.02156)0.995:0.11066)1.000:0.17591,(2645439195:0.16088,((2640400220:0.04259,(2522793530:0.00341,(2522566425:0.0,2640402612:0.0):0.00054)0.872:0.01372)0.844:0.01915,(2644095057:0.05068,2645490780:0.06931)0.926:0.03847)0.995:0.08965)0.988:0.08554)0.439:0.03193)1.000:0.38762)0.944:0.14773)0.998:0.30504,2644320699:1.15846)0.675:0.08407,(((2595445977:0.05324,(2595452705:0.07843,(2639836361:0.01117,2595556224:0.00493)0.814:0.02570)0.941:0.06671)1.000:0.44088,(((((2640055145:0.00269,(2643498721:0.00055,2563857386:0.00626)0.975:0.00054)1.000:0.33266,2644910718:0.44909)0.890:0.09601,((2645643348:0.21559,(2645615859:0.11853,2645135220:0.07953)0.990:0.10049)0.996:0.13836,((((2644650563:0.0,2076|2076.peg.884:0.0,2064|2064.peg.883:0.0):0.07817,(((2644492154:0.0,2069|2069.peg.595:0.0):0.03486,(2644492677:0.0,2069|2069.peg.1113:0.0):0.00844)0.982:0.05409,((2644480153:0.0,2644199782:0.0,2070|2070.peg.913:0.0,2077|2077.peg.915:0.0,1014|1014.peg.186:0.0,2063|2063.peg.230:0.0):0.01542,(((2644496952:0.0,2071|2071.peg.318:0.0):0.01186,(1009|1009.peg.962:0.01623,((1001|1001.peg.4050:0.0,1003|1003.peg.846:0.0):0.01626,(1013|1013.peg.2727:0.0,1008|1008.peg.1082:0.0,1007|1007.peg.2151:0.0):0.01450)0.922:0.02233)0.741:0.01616)0.970:0.02151,1010|1010.peg.1471:0.00388)0.287:0.00547)0.887:0.02135)0.902:0.06381)1.000:0.19041,((2644330560:0.0,2644103440:0.0,2644542636:0.0,2644144319:0.0,1021|1021.peg.484:0.0,2088|2088.peg.424:0.0,2086|2086.peg.2849:0.0,2081|2081.peg.868:0.0,2082|2082.peg.427:0.0,2080|2080.peg.85:0.0,2092|2092.peg.146:0.0):0.29244,(((2644656026:0.0,2078|2078.peg.1247:0.0,2065|2065.peg.1248:0.0):0.08778,1000|1000.peg.4626:0.09976)1.000:0.22522,(((2645404099:0.0,2645435173:0.0,2054|2054.peg.840:0.0,2053|2053.peg.1692:0.0):0.09689,2643476709:0.06267)0.999:0.16769,((((((2644237305:0.0,2068|2068.peg.48:0.0):0.06511,(2510431982:0.01342,2230704681:0.00423)0.999:0.05616)0.943:0.03275,1017|1017.peg.3514:0.05052)0.683:0.02168,(2644004776:0.0,2079|2079.peg.2500:0.0):0.06751)0.961:0.03808,(1020|1020.peg.5902:0.00904,(1019|1019.peg.4556:0.00054,1015|1015.peg.3460:0.00877)0.836:0.00557)0.997:0.05786)0.445:0.02461,1016|1016.peg.3241:0.03276)1.000:0.23880)0.722:0.04581)0.652:0.07108)0.938:0.06298)0.926:0.08979,((2643772282:0.0,2015|2015.peg.2389:0.0):0.17793,(2563854422:0.00054,(2643495651:0.00665,2640051836:0.00330)0.864:0.00295)0.999:0.27670)0.969:0.09524)0.968:0.10108)0.876:0.04617)0.056:0.02364,((((2644737077:0.0,2002|2002.peg.4128:0.0):0.05817,2582561121:0.04463)0.973:0.06831,((2644743002:0.0,2003|2003.peg.1101:0.0):0.04126,(2645705696:0.0,2000|2000.peg.1315:0.0):0.14186)0.972:0.06185)1.000:0.16387,(((2645303046:0.0,2024|2024.peg.3679:0.0):0.00055,((2645160622:0.0,2019|2019.peg.458:0.0):0.00669,(2645313043:0.0,2032|2032.peg.2917:0.0):0.00676)0.905:0.00990)0.999:0.11414,(2608535057:0.19032,2593330658:0.08269)0.966:0.07199)0.980:0.09260)0.991:0.11309)0.961:0.09898,((2644287595:0.0,2093|2093.peg.514:0.0):0.07781,(2645099701:0.0,2004|2004.peg.4818:0.0):0.14817)1.000:0.33581)0.858:0.10757)1.000:0.29994,(((2643893990:0.01005,2644476210:0.00398)1.000:0.55182,((2645099298:0.0,2004|2004.peg.4417:0.0):0.55113,(((2529489164:0.0,2521665349:0.0):0.04197,(2643917441:0.0,2075|2075.peg.730:0.0):0.03822)1.000:0.61699,((2565988384:0.04162,2593322394:0.02714)1.000:0.28561,(2644131817:0.24226,((2644655862:0.0,2078|2078.peg.1086:0.0,2065|2065.peg.1087:0.0):0.35093,(((2521667627:0.0,2529491718:0.0):0.00410,(2562546301:0.01784,((2644519873:0.0,2521858681:0.0,2072|2072.peg.1512:0.0):0.01382,(2643921905:0.0,2075|2075.peg.5135:0.0):0.00055)0.046:0.00346)0.894:0.01340)1.000:0.11083,(((2645596255:0.0,2645599683:0.0,2645152374:0.0,2058|2058.peg.3350:0.0,2067|2067.peg.5408:0.0,2061|2061.peg.425:0.0):0.00054,(1006|1006.peg.3162:0.00342,(1004|1004.peg.1329:0.0,1005|1005.peg.2573:0.0):0.00055)0.748:0.00307)1.000:0.15759,(((2644542007:0.0,2086|2086.peg.2223:0.0,1021|1021.peg.5905:0.0):0.00339,(2644104627:0.0,2644333230:0.0,2644146273:0.0,2081|2081.peg.3497:0.0,2082|2082.peg.2036:0.0,2080|2080.peg.2004:0.0,2088|2088.peg.1596:0.0,2092|2092.peg.2295:0.0):0.00054)0.951:0.03984,((2644379053:0.0,2644452645:0.0,2644691419:0.0,2643805022:0.0,2083|2083.peg.4441:0.0,2087|2087.peg.2091:0.0,1022|1022.peg.3720:0.0,2084|2084.peg.5182:0.0,2085|2085.peg.5016:0.0,1023|1023.peg.639:0.0,2089|2089.peg.5239:0.0,2090|2090.peg.5022:0.0):0.04529,(2644673174:0.0,2091|2091.peg.1836:0.0):0.00054)0.910:0.04035)1.000:0.14013)0.078:0.02853)0.978:0.10609)0.930:0.10646)0.942:0.10734)0.997:0.25827)0.790:0.07822)0.134:0.08038)0.949:0.11868,((2645108834:0.48056,(2644429705:0.32375,(2644512778:0.15643,(((2643545310:0.00315,2595304625:0.00054)1.000:0.16236,(2563416536:0.01089,2643522974:0.03209)0.926:0.03210)0.862:0.04694,((2520482772:0.00312,2521708535:0.00054)0.999:0.10024,(2645689458:0.06336,2645702766:0.05047)1.000:0.09561)0.270:0.03852)0.947:0.08434)0.999:0.23482)1.000:0.27773)0.862:0.10824,((XP_003864068.1:0.85966,(((2595326362:0.50208,((2644738508:0.03809,(2645666347:0.00654,2561991850:0.00055)0.947:0.05146)1.000:0.25365,(((2640282524:0.00054,2639636912:0.00668)0.886:0.02885,((2529468321:0.00055,2639647341:0.00334)0.989:0.04068,(2518122018:0.00055,2518138428:0.00340)0.916:0.01860)0.981:0.06082)1.000:0.31210,(2639653013:0.34939,(((2574352471:0.0,2643499935:0.0):0.26472,2645712074:0.30576)0.364:0.06299,((2563431346:0.07116,2529266452:0.10275)0.998:0.17582,2595087841:0.39049)0.714:0.06991)0.443:0.03380)0.995:0.15722)0.918:0.11255)0.927:0.08806)0.786:0.06286,((2595312388:0.11907,((2595323725:0.09232,2644947653:0.17160)0.994:0.09000,((2595317388:0.0,2639138078:0.0):0.11906,(2563405410:0.06068,2644422838:0.14423)0.860:0.03948)0.101:0.02608)0.443:0.01838)0.979:0.06853,((2639151502:0.11518,(2643740342:0.08649,(2639133282:0.07844,((2643704531:0.0,2639145637:0.0):0.01158,2639842970:0.01668)0.998:0.09453)0.454:0.03265)0.815:0.04753)0.996:0.12774,(2563441367:0.0,2643600920:0.0,2639155483:0.0):0.29172)0.921:0.06365)0.828:0.05313)0.576:0.08386,(2643604092:0.0,2639157991:0.0):0.31679)0.992:0.18101)0.436:0.05077,((2639650393:0.49433,((2522443292:0.00055,(2522274981:0.00329,((2643504744:0.00055,(2644721825:0.00327,2644719716:0.01660)0.890:0.00661)0.872:0.00330,(2522492074:0.00055,2645669479:0.00328)0.000:0.00054)0.795:0.00329)0.500:0.00646)1.000:0.26540,(2639652009:0.00838,(2521687945:0.00985,(2639209347:0.0,2574358099:0.0):0.02326)0.753:0.00465)1.000:0.21850)0.925:0.09173)0.988:0.18147,WP_010876270.1:0.55827)0.896:0.09255)0.342:0.07629)0.615:0.07540)0.597:0.08026)0.923:0.11547)0.416:0.15605,(((WP_015385492.1:1.74642,(((((2533170489:0.00054,((((((2567561423:0.0,2567843699:0.0):0.00807,((((2526382185:0.0,2552637607:0.0,2552786607:0.0,2567646631:0.0):0.00054,((2567636046:0.0,2567860837:0.0,2581115942:0.0,2583325565:0.0):0.01008,(2567727700:0.0,2567886385:0.0):0.00337)0.775:0.00332)0.912:0.01022,2566640042:0.02765)0.776:0.00527,2552696169:0.00472)0.759:0.00677)0.887:0.00883,((2570177654:0.00673,(2567822667:0.00337,2581996853:0.00055)0.934:0.00675)0.000:0.00055,(2553144280:0.01015,650423737:0.01357)0.756:0.00337)0.785:0.00337)0.763:0.00333,2574730467:0.00336)0.890:0.00902,2566572528:0.01820)0.227:0.00699,((2537773877:0.00054,(2567848148:0.00334,2598163878:0.00337)0.891:0.00672)0.905:0.00314,(((2539648703:0.0,2567515032:0.0):0.00055,(((((2567596148:0.00055,((2567457740:0.00676,2567402538:0.00338)0.095:0.00055,2569598761:0.00335)0.000:0.00055)0.000:0.00054,(((((2530882093:0.0,2533161922:0.0,2567718872:0.0):0.00055,2563732808:0.00676)0.839:0.00337,(((2583372803:0.00678,(((((2538380463:0.0,2539629480:0.0):0.00338,(((2554531218:0.0,2567474628:0.0,2581616160:0.0,2583609848:0.0):0.00325,((((2530847434:0.00338,(2554459689:0.0,2569486531:0.0,2570579718:0.0,2576655173:0.0,2583783392:0.0):0.00338)0.000:0.00055,(2554463477:0.0,2558502428:0.0,2567828800:0.0,645199708:0.0):0.00055)0.000:0.00055,(((2572024090:0.00337,2570973814:0.01030)0.000:0.00055,(2511820103:0.0,2519517677:0.0,2520808787:0.0,2530867139:0.0,2531516255:0.0,2533154041:0.0,2533192187:0.0,2534278142:0.0,2534443162:0.0,2535923469:0.0,2535935897:0.0,2538384875:0.0,2547189341:0.0,2548158780:0.0,2548211016:0.0,2549735924:0.0,2551803429:0.0,2552470355:0.0,2552483990:0.0,2552515401:0.0,2552520080:0.0,2552529596:0.0,2552532993:0.0,2552591568:0.0,2552611903:0.0,2552628526:0.0,2553794681:0.0,2554467618:0.0,2554493731:0.0,2554500372:0.0,2554504471:0.0,2554517757:0.0,2554559681:0.0,2554582583:0.0,2554592231:0.0,2554620135:0.0,2554649688:0.0,2555427793:0.0,2555688845:0.0,2562647289:0.0,2563288920:0.0,2567391358:0.0,2567395313:0.0,2567419049:0.0,2567426068:0.0,2567438532:0.0,2567444217:0.0,2567448059:0.0,2567492265:0.0,2567504599:0.0,2567512544:0.0,2567546191:0.0,2567549028:0.0,2567573690:0.0,2567577826:0.0,2567582694:0.0,2567608671:0.0,2567614275:0.0,2567622887:0.0,2567630863:0.0,2567634919:0.0,2567669471:0.0,2567677707:0.0,2567690803:0.0,2567694030:0.0,2567703446:0.0,2567730593:0.0,2567733889:0.0,2567764323:0.0,2567775173:0.0,2567783920:0.0,2567797631:0.0,2567852608:0.0,2567868662:0.0,2567872524:0.0,2568275544:0.0,2568278186:0.0,2568299500:0.0,2568315014:0.0,2568479207:0.0,2568483294:0.0,2568491316:0.0,2568711117:0.0,2568887016:0.0,2569024295:0.0,2569474592:0.0,2569630494:0.0,2570062503:0.0,2570515531:0.0,2570589922:0.0,2570754606:0.0,2570906583:0.0,2571537399:0.0,2572853472:0.0,2572969814:0.0,2573065172:0.0,2573799528:0.0,2573958036:0.0,2575451808:0.0,2576878368:0.0,2577182956:0.0,2580055455:0.0,2580086517:0.0,2580140327:0.0,2580359572:0.0,2580496943:0.0,2580513505:0.0,2580685633:0.0,2580836042:0.0,2580928729:0.0,2581227778:0.0,2581421983:0.0,2581792434:0.0,2581860006:0.0,2582285488:0.0,2582290293:0.0,2582383443:0.0,2582464522:0.0,2583223098:0.0,2583360824:0.0,2583361690:0.0,2583365581:0.0,2583385627:0.0,2583593199:0.0,2583601570:0.0,2583641234:0.0,2583752504:0.0,2583782089:0.0,2583818730:0.0,2583846914:0.0,2641300424:0.0,642587522:0.0,650504446:0.0):0.00055)0.924:0.00324,((2567430596:0.0,2567471714:0.0,2567593486:0.0,2567657354:0.0,2567787225:0.0,2567801045:0.0,2567809162:0.0):0.00326,(2567666715:0.00339,2567771665:0.00055)1.000:0.00054)0.423:0.00338)0.998:0.00054)1.000:0.00055,(2568271228:0.00337,(2567653213:0.00055,2530877626:0.00335)0.792:0.00338)0.919:0.00328)0.112:0.00338)0.998:0.00054,((((2549730414:0.0,2567737075:0.0):0.00335,(2548161078:0.0,2567420667:0.0,2567463994:0.0,2567894629:0.0,2568241523:0.0,2570057345:0.0,2582438736:0.0):0.00676)0.000:0.00055,((2567481397:0.0,2567508104:0.0,2567529208:0.0,2567722245:0.0,2567821104:0.0,2567877466:0.0,2568304303:0.0,2568473653:0.0,2569904186:0.0,2574839792:0.0,2583355358:0.0):0.00055,((2567710885:0.0,2583317536:0.0,2583564786:0.0):0.00055,2583400798:0.00334)0.403:0.00335)0.764:0.00335)0.000:0.00055,(((2539649765:0.0,2580212622:0.0):0.00676,2552568857:0.00339)0.000:0.00055,(2535932519:0.0,2552431032:0.0,2554453426:0.0,2567660116:0.0,2567707849:0.0,2568260875:0.0,2570534406:0.0,2573753554:0.0):0.00055)0.000:0.00055)0.000:0.00055)0.889:0.00335)0.000:0.00055,((2530874292:0.0,2552026241:0.0,2552574179:0.0,2566516858:0.0,2583762055:0.0):0.00055,2535928789:0.00335)0.000:0.00055)0.000:0.00055,(2562303392:0.00336,2554570275:0.00336)0.000:0.00055)0.750:0.00055,(2534268608:0.00337,2539630730:0.00055)0.730:0.00335)0.000:0.00055)1.000:0.00055,(2530859138:0.00369,(2567647866:0.0,2568258843:0.0,2568322652:0.0):0.00643)0.346:0.00338)0.923:0.00304,((((2552609327:0.00338,2567674359:0.00334)0.000:0.00055,((2533165748:0.00339,2570567238:0.00338)0.000:0.00055,(((2530863020:0.0,2624048748:0.0):0.00338,2567587772:0.00335)0.000:0.00055,2535939479:0.00336)0.000:0.00055)0.000:0.00055)0.000:0.00055,(2530855195:0.0,2530870560:0.0,2531501939:0.0,2533598728:0.0,2535453889:0.0,2535920431:0.0,2536916805:0.0,2538389073:0.0,2538397386:0.0,2538408851:0.0,2538639760:0.0,2539634679:0.0,2539639991:0.0,2549723199:0.0,2549728196:0.0,2552498199:0.0,2552585281:0.0,2552619956:0.0,2552636505:0.0,2554479990:0.0,2554507036:0.0,2554542330:0.0,2554551222:0.0,2554585349:0.0,2554587645:0.0,2567496852:0.0,2567525229:0.0,2567553558:0.0,2567699083:0.0,2570225260:0.0,2570981651:0.0,2572687787:0.0,2582022398:0.0,643433526:0.0,643439486:0.0,647116125:0.0):0.00055)0.637:0.00055,(((2539644376:0.01014,((2533187825:0.0,2538411502:0.0,2538415500:0.0,2567715722:0.0,2567756038:0.0):0.00055,(2531506241:0.0,2552651356:0.0):0.01697)0.000:0.00054)0.047:0.00337,2580793924:0.00676)0.084:0.00055,(2536920834:0.0,2538995346:0.0):0.00053)0.909:0.00338)0.000:0.00050)0.000:0.00055)0.734:0.00335,((2552476067:0.0,2552506175:0.0,2552510176:0.0,2554632605:0.0,2567399356:0.0,2567410910:0.0,2567413423:0.0,2567466919:0.0,2567534418:0.0,2568319188:0.0,2568319770:0.0,2579887258:0.0,2581150985:0.0):0.00055,2539662725:0.00336)0.000:0.00054)0.402:0.00335,(2567455084:0.0,2568326402:0.0):0.00054)0.723:0.00336)0.957:0.01014,2567564522:0.00054)0.853:0.00334,2567605250:0.00055)0.845:0.00334,((2533178865:0.0,2563273655:0.0,2567882262:0.0,2568166830:0.0,2581343185:0.0,2582299813:0.0,2583583974:0.0):0.00055,2536329348:0.00334)0.845:0.00338)0.725:0.00055)0.910:0.00055,2567500484:0.00676)0.000:0.00055)1.000:0.04353)0.745:0.01408)0.995:0.50965,(XP_024373233.1:0.72629,(((BCR93345.1:0.0,BCS05991.1:0.0):0.69673,(XP_001545162.2:0.49523,((BCR93694.1:0.0,BCS06321.1:0.0):0.35708,(SMQ49182.1:0.0,SMR50184.1:0.0,XP_003854007.1:0.0):0.47369)0.783:0.16111)0.911:0.17775)0.871:0.10901,(KAF8832807.1:0.58156,((AUB21638.1:0.0,XP_012046523.1:0.0):0.02362,(XP_566512.1:0.0,XP_778079.1:0.0):0.00055)1.000:0.92995)0.949:0.19741)0.970:0.24183)0.966:0.33339)0.992:0.81139,(NP_504433.2:0.56813,(NP_649230.1:0.42437,(NP_001092887.1:0.34689,((NP_998410.1:0.0,XP_005160513.1:0.0):0.11846,NP_067455.5:0.23402)0.965:0.10625)0.962:0.15718)0.810:0.12880)1.000:1.88943)0.964:0.54511,((((WP_010877394.1:1.49531,(((2558218817:0.29314,(((2566761654:0.14163,((2548232829:0.0,2566604501:0.0):0.05709,2539654095:0.13504)0.220:0.05220)0.615:0.03329,(2566707936:0.02314,(2598163674:0.01691,(2538413555:0.00377,2581795847:0.00384)0.934:0.01458)0.711:0.00316)0.995:0.09153)0.928:0.05404,(2546610701:0.0,2566722646:0.0):0.05563)1.000:0.25833)0.999:0.32447,((2552696607:0.0,2570176559:0.0):0.00055,(2533177474:0.00380,(2539496524:0.00378,(2547485105:0.0,2567617237:0.0,647979351:0.0):0.00055)0.997:0.03089)0.776:0.00369)0.999:0.26528)0.402:0.10514,(2546612438:0.0,2566725042:0.0):0.12390)1.000:1.25668)0.761:0.34538,(((NP_877725.1:0.27945,(NP_001013492.2:0.00684,XP_005161452.1:0.02230)0.995:0.26429)0.965:0.44897,((BCR93853.1:0.0,BCS06470.1:0.0):0.38110,(XP_003649211.1:0.31690,XP_024553354.1:0.31242)0.905:0.15117)0.997:0.61665)1.000:0.95095,((XP_024377114.1:0.0,XP_024377113.1:0.0,XP_024377112.1:0.0):0.58039,(((KAF2947754.1:0.0,KAB8089620.1:0.0,XP_015626492.1:0.0,BAF10499.1:0.0):0.00055,EAZ25155.1:0.00674)0.999:0.25666,((XP_003528874.2:0.21071,((XP_022897059.1:0.00055,XP_022897058.1:0.00330)1.000:0.16835,(XP_004229927.1:0.03043,PHT40597.1:0.05533)0.999:0.14830)0.934:0.08415)0.446:0.03350,(XP_030486683.1:0.12641,((RID75517.1:0.00054,(KAG5410514.1:0.00055,((XP_033140941.1:0.0,XP_033140940.1:0.0,XP_033140939.1:0.0,XP_009128490.1:0.0):0.00055,XP_009128491.1:0.00055)0.901:0.00613)0.449:0.00618)0.897:0.00607,KAG5410515.1:0.00055)1.000:0.31061)0.912:0.06079)0.599:0.08816)0.549:0.16947)1.000:1.13084)0.576:0.25105)0.999:0.72183,(((SMR46521.1:0.00189,(SMR47764.1:0.0,SMY21667.1:0.0,XP_003855102.1:0.0):0.00217)1.000:1.97054,(XP_774564.1:0.00053,(XP_024513276.1:0.00055,(XP_024512018.1:0.0,XP_777697.1:0.0):0.02008)0.733:0.00376)1.000:1.72298)0.879:0.62116,((((XP_024399822.1:0.48791,((EEC74644.1:0.00055,(BAH92017.1:0.00392,(KAF2937668.1:0.0,KAB8090535.1:0.0,XP_015632474.1:0.0):0.00055)0.831:0.00338)1.000:0.38914,(XP_003528261.1:0.29030,(XP_022879865.1:0.00835,XP_022879864.1:0.00055)1.000:0.25575)0.656:0.11152)0.916:0.18755)1.000:0.98344,((2548232951:0.0,2566603567:0.0):0.08517,(2530869852:0.00327,((((((((2558501784:0.00903,2554569605:0.00055)0.857:0.00300,2567704764:0.00055)0.988:0.00184,(2569596186:0.00601,2552605889:0.00055)0.929:0.00260)0.995:0.00155,(((2533163895:0.00600,2567661545:0.00297)0.000:0.00055,2535938769:0.00602)0.965:0.00096,2624049468:0.06144)1.000:0.00203)0.000:0.00055,2574821576:0.00300)0.000:0.00055,((2554533368:0.0,2567473605:0.0,2581614636:0.0,2583607286:0.0):0.00299,((2539650208:0.0,2580210303:0.0):0.00297,2530858419:0.00055)0.000:0.00055)0.827:0.00299)0.780:0.00301,(2563733390:0.0,2570564331:0.0):0.00302)0.000:0.00054,(2554463729:0.00055,(2552572865:0.00301,(2583764083:0.00055,(2568261499:0.00301,(2567484455:0.0,2567509699:0.0,2567528739:0.0,2567711957:0.0,2567721614:0.0,2567819216:0.0,2567878751:0.0,2568304943:0.0,2568473969:0.0,2569905815:0.0,2574840344:0.0,2583319638:0.0,2583357162:0.0,2583566641:0.0):0.00300)0.000:0.00055)0.000:0.00055)0.838:0.00299)0.446:0.00300)0.776:0.00573)0.681:0.01807)1.000:1.15613)0.875:0.27885,(((((((NP_593981.1:0.58136,(AUB26563.1:0.0,XP_012051232.1:0.0):1.66824)0.660:0.19535,(KAF8828568.1:0.17572,KAF8828567.1:0.11014)1.000:0.90394)0.842:0.11174,(((NP_014490.1:0.38006,(NP_011358.3:0.08931,NP_011476.1:0.21962)1.000:0.46678)1.000:0.52458,XP_003653936.1:0.85924)0.505:0.11041,((((BCR95417.1:0.0,BCS07964.1:0.0):1.04008,((XP_024546983.1:0.28958,(((SMY20812.1:0.02022,SMQ47131.1:0.00055)0.999:0.00216,(SMR45658.1:0.0,SMR46919.1:0.0):0.00780)0.752:0.00319,XP_003855798.1:0.00055)1.000:0.28831)0.956:0.09520,(XP_001547305.1:0.62816,((BCS03523.1:0.0,BCS15149.1:0.0):0.23870,(BCR98469.1:0.0,BCS10808.1:0.0):0.66826)0.656:0.04113)0.926:0.11453)0.874:0.10544)0.620:0.17234,(BCR93015.1:0.0,BCS05674.1:0.0):1.13836)0.687:0.07679,XP_001559346.1:0.73217)0.937:0.14104)0.547:0.09530)0.798:0.14614,((((AUB25469.1:0.0,XP_012049821.1:0.0):0.03023,(XP_571198.1:0.0,XP_775083.1:0.0):0.02861)1.000:0.37185,((XP_024512890.1:0.0,XP_570921.1:0.0,XP_775081.1:0.0):0.14384,(XP_570923.1:0.0,XP_775082.1:0.0):0.19266)0.997:0.24759)0.998:0.31238,(KAF8824000.1:0.82200,(KAF8832723.1:0.21118,KAF8823257.1:0.16930)0.996:0.32830)0.947:0.19572)0.992:0.29744)0.687:0.08211,(XP_001558598.1:1.13774,KAF8828359.1:1.36739)0.802:0.24635)0.783:0.08459,((((SMQ56001.1:0.0,SMR61833.1:0.0,SMR64334.1:0.0,SMY29678.1:0.0):0.00239,XP_003847833.1:0.00054)1.000:1.54388,(KAF8824111.1:0.46035,KAF8828032.1:0.49018)1.000:0.80745)0.866:0.25333,((BCR98316.1:0.0,BCS10659.1:0.0):1.56758,(BCS16483.1:0.84390,((BCS01753.1:0.0,BCS13461.1:0.0):0.76994,((BCR94030.1:0.0,BCS06643.1:0.0):0.40182,XP_001549714.1:0.79753)0.831:0.21754)0.385:0.11708)0.956:0.32527)0.976:0.35315)0.752:0.07717)0.985:0.33152,((XP_637148.2:0.95329,(((2547718314:0.05429,2558096312:0.00351)1.000:0.12448,((((2566536322:0.01189,2628388690:0.00053)0.780:0.00297,(2539654606:0.00295,2566531724:0.00296)0.766:0.00297)0.906:0.02069,((2546628065:0.0,2566765642:0.0):0.02159,2547360982:0.06538)0.255:0.02576)0.999:0.10019,((2556970173:0.02521,((2537771022:0.0,2552727325:0.0):0.00386,646300165:0.00535)0.136:0.00754)0.999:0.11968,(((2566690765:0.00593,2566557836:0.02389)0.759:0.00296,646306577:0.00586)0.814:0.00292,2536354020:0.00055)0.991:0.08311)0.990:0.08232)0.936:0.04870)0.965:0.08297,((2537763971:0.04233,2566704894:0.04317)0.909:0.02203,((((((2548232915:0.0,2566603761:0.0):0.03174,(2533186173:0.00602,((2567383441:0.0,2567778057:0.0):0.00302,2567742748:0.00300)0.759:0.00311)0.999:0.04201)0.785:0.00737,(2552767898:0.0,2566668554:0.0):0.00803)0.707:0.00704,2546623235:0.00320)0.995:0.03903,(2566541346:0.02123,((2533900688:0.00595,2566688908:0.00055)1.000:0.08843,((646304234:0.02448,(2536347826:0.00055,2536339168:0.00904)0.976:0.02434)0.996:0.03453,(2566671557:0.03977,2638552755:0.02165)0.734:0.00313)0.547:0.00818)0.409:0.00703)0.909:0.01422)0.964:0.04325,(2558218403:0.09096,2610407911:0.09540)0.996:0.08707)0.997:0.09831)0.350:0.04254)1.000:0.79587)0.725:0.19052,((((((KAF2927628.1:0.0,KAB8103150.1:0.0,XP_015641137.1:0.0,EAZ37680.1:0.0,BAF20018.1:0.0):0.00281,EAZ01721.1:0.00062)1.000:0.59019,(XP_004230394.1:0.15935,(CAA2980376.1:0.00804,XP_022895618.1:0.00685)0.970:0.13680)1.000:0.73781)0.223:0.05666,(((EEC74212.1:0.01097,EAY87967.1:0.00994)1.000:0.51950,(KAF2915166.1:0.28196,(NP_001240058.1:0.02633,XP_003543700.1:0.04965)1.000:0.26646)0.838:0.08087)0.992:0.28582,((XP_024380471.1:0.0,XP_024380466.1:0.0):0.53099,(XP_009137924.1:0.05681,(RID66273.1:0.00055,(KAG5401395.1:0.00054,XP_009140504.1:0.00531)1.000:0.75604)0.994:0.10694)1.000:1.14223)0.998:0.46108)0.970:0.18609)0.973:0.17001,(((XP_009114035.1:0.20440,PHT56606.1:0.33577)0.998:0.38617,((((PHT51681.1:0.09687,(XP_004251489.1:0.00055,XP_010313655.1:0.00321)0.999:0.16377)0.993:0.18291,(CAA2959314.1:0.18944,(((KAF2928147.1:0.0,XP_015641692.1:0.0,EEE66233.1:0.0):0.00055,((KAF2928148.1:0.0,XP_015641693.1:0.0):0.00055,(KAF2928149.1:0.0,KAB8103574.1:0.0,XP_015641694.1:0.0,BAF20300.1:0.0):0.00055)0.497:0.00054)1.000:0.00054,(KAF2928150.1:0.00055,XP_015641695.1:0.00055)0.967:0.02961)1.000:0.73784)0.000:0.09548)1.000:0.51424,((EAZ01902.1:0.49127,(((KAF2923740.1:0.0,KAF2923739.1:0.0):0.00766,(XP_015645773.1:0.00055,(KAB8106221.1:0.0,KAB8106220.1:0.0,XP_015645774.1:0.0,EEE67526.1:0.0,EEC82390.1:0.0,BAF22092.1:0.0):0.00055)0.852:0.00910)0.995:0.11773,(KAB8106252.1:0.00063,((KAF2923779.1:0.0,XP_015645769.1:0.0,BAF22117.1:0.0):0.01591,XP_015645335.1:0.16369)1.000:0.94330)0.971:0.15631)0.988:0.23711)1.000:0.73299,(KAF2936022.1:0.00279,KAB8097085.1:0.00055)1.000:0.84849)0.916:0.21196)0.894:0.15275,XP_030487955.1:0.96506)0.074:0.11075)1.000:0.30462,(((((KAG5376908.1:0.00966,(KAG5380594.1:0.00712,RID55543.1:0.01425)0.956:0.02291)0.995:0.12761,(KAG5385425.1:0.01081,(XP_009115319.2:0.00055,RID46427.1:0.00055)0.756:0.00707)1.000:0.30109)0.996:0.14369,((XP_003529183.1:0.07574,(NP_001242138.1:0.00054,XP_006572878.1:0.09277)0.992:0.04756)0.985:0.07803,(XP_010681550.1:0.24592,((CAA2964638.1:0.00055,(CAA2964639.1:0.00055,CAA2964637.1:0.00148)0.884:0.00642)0.034:0.00656,(XP_022887375.1:0.00055,XP_022887374.1:0.00222)1.000:0.00124)1.000:0.11912)0.483:0.04038)0.161:0.03625)0.907:0.07259,XP_004229182.1:0.16429)1.000:0.56514,(((KAF2920484.1:0.0,XP_015650629.1:0.0,EEE68992.1:0.0):0.02171,KAB8109173.1:0.03404)1.000:0.28596,(XP_010690599.1:0.26605,XP_030485843.1:0.16213)0.973:0.14229)1.000:0.36220)0.950:0.14772)0.952:0.12449)0.855:0.09485,(XP_009148245.1:0.45683,(((XP_030492828.1:0.23378,(XP_030484219.1:0.26339,XP_030492829.1:0.27061)0.223:0.03042)0.950:0.07000,((XP_030494128.1:0.00055,XP_030494127.1:0.00342)1.000:0.32043,(XP_030493567.1:0.26154,XP_030493975.1:0.22247)0.191:0.04606)0.879:0.04891)0.717:0.03457,(((PHT60521.1:0.21671,(XP_010323594.1:0.03756,NP_001234838.1:0.00055)0.996:0.10825)1.000:0.22437,(CAA2968752.1:0.19656,XP_022864917.1:0.09521)0.954:0.08760)0.998:0.13166,((NP_001242322.1:0.23567,(NP_001242544.1:0.15009,(((KAG5387965.1:0.0,RID49436.1:0.0,XP_009107209.1:0.0):0.00054,(RID45961.1:0.0,XP_009114927.1:0.0):0.00974)1.000:0.21072,(((CAA2992237.1:0.0,CAA2992235.1:0.0,CAA2992234.1:0.0):0.00053,CAA2992236.1:0.00055)1.000:0.09410,((NP_001234830.1:0.06717,PHT59279.1:0.06779)1.000:0.11040,NP_001234823.1:0.13941)0.794:0.02276)0.993:0.07322)0.672:0.03306)0.061:0.01548)0.973:0.08103,(((XP_010673666.1:0.00055,XP_010673664.1:0.00054)1.000:0.17982,(XP_010673671.1:0.31683,XP_010673672.1:0.30859)0.876:0.05293)0.879:0.04988,(XP_010673662.1:0.21078,(XP_010673670.1:0.02023,XP_010673669.1:0.00054)1.000:0.28706)0.994:0.11194)0.985:0.08877)0.995:0.10502)0.192:0.03283)0.969:0.17248)0.989:0.23515)1.000:0.39688)0.879:0.14526)1.000:0.62950)0.771:0.18171,(((XP_003198236.1:0.68173,(NP_001297010.1:0.28157,((NP_083001.1:0.0,XP_006531470.2:0.0,XP_006531471.1:0.0,XP_006531472.1:0.0):0.13881,((NP_660151.2:0.0,XP_005256314.1:0.0,XP_011521772.1:0.0):0.00054,(XP_011521773.1:0.0,XP_011521774.1:0.0):0.05240)0.998:0.12329)0.984:0.18965)0.993:0.37968)1.000:0.67688,((XP_022874654.1:0.66955,((XP_015630084.1:0.00054,((XP_015630085.1:0.0,BAF12240.1:0.0):0.00055,KAB8092143.1:0.00819)0.896:0.00835)1.000:0.57032,(XP_003527764.1:0.19915,NP_001295141.1:0.20422)0.968:0.20826)0.911:0.22515)0.999:0.45500,((XP_024553955.1:0.67637,(SMQ52457.1:0.00503,((SMY26095.1:0.00054,(SMR55283.1:0.02896,SMR57658.1:0.00298)0.999:0.04062)0.783:0.00257,XP_003850695.1:0.00260)0.788:0.00826)1.000:0.78880)0.990:0.35142,((XP_024553156.1:0.41607,(BCS02137.1:0.0,BCS13824.1:0.0):0.70407)0.992:0.34806,(NP_596741.1:0.55234,NP_011514.1:0.53176)0.980:0.25653)0.956:0.21702)0.822:0.22702)0.498:0.13637)0.866:0.21151,NP_495280.1:2.50499)0.962:0.40760)0.076:0.05764)0.783:0.06738)0.883:0.10493,(((XP_637518.1:2.08126,((((((AUB26711.1:0.0,XP_012051320.1:0.0):0.05674,(XP_571776.1:0.00394,XP_774115.1:0.00055)0.952:0.04148)0.992:0.27244,((XP_024513173.1:0.0,XP_571778.1:0.0,XP_774114.1:0.0):0.04431,(AUB26710.1:0.0,XP_012051319.1:0.0):0.07656)0.994:0.25257)1.000:0.52982,(NP_596211.1:0.60542,NP_013044.1:0.69152)0.803:0.21893)0.982:0.34659,(KAF8831381.1:1.21538,(XP_001556090.1:0.41195,((BCS02570.1:0.0,BCS14242.1:0.0):0.50079,(BCS04413.1:0.0,BCS16001.1:0.0):0.77220)0.955:0.25113)0.963:0.34132)0.637:0.25714)0.989:0.50300,(XP_001545934.1:1.89567,((((SMR56620.1:0.00054,SMQ53037.1:0.00904)0.764:0.00290,SMY26671.1:0.00897)0.745:0.00399,SMR59476.1:0.00498)1.000:1.04601,((BCR95004.1:0.0,BCS07575.1:0.0):0.76830,(XP_001552242.1:0.50829,(BCR95610.1:0.0,BCS08149.1:0.0):0.66816)0.739:0.18173)0.978:0.52728)0.731:0.35165)0.941:0.45108)0.771:0.25268)0.830:0.16594,(((KAF2947851.1:0.23758,(RID66091.1:0.00375,XP_009140267.1:0.00118)0.952:0.24523)1.000:1.16955,(((2556970286:0.37983,((2533796072:0.0,2552691153:0.0):0.00055,(2567767254:0.0,2567893598:0.0,2573820541:0.0):0.00055)1.000:0.44717)0.561:0.09194,((((2566541226:0.13537,((2533186144:0.01425,(2567381567:0.00388,2567777929:0.00055)0.956:0.03048)1.000:0.07464,((2548234727:0.0,2566603643:0.0):0.10158,(2546623506:0.04995,(2552768447:0.0,2566668429:0.0):0.02575)0.817:0.01522)0.871:0.03129)1.000:0.12867)0.566:0.02945,(2537764087:0.17970,2638551968:0.21224)0.966:0.07288)0.334:0.03844,((2536339049:0.0,2536347708:0.0):0.00054,646304119:0.00751)1.000:0.16262)0.861:0.06743,(2533900843:0.00773,2566688789:0.00054)0.997:0.13440)0.988:0.14767)0.948:0.26715,2547361145:0.22913)0.998:1.17461)0.943:0.41857,(PHT57315.1:1.32106,(2610409706:0.39633,(2536340934:0.41374,((2556967876:0.22609,(2537772530:0.0,2552726112:0.0):0.26796)0.917:0.07090,(2630782127:0.24951,(2566616572:0.27725,(2566675546:0.03790,(2533038399:0.01448,2552864378:0.01693)0.340:0.01453)1.000:0.26390)0.996:0.14912)0.494:0.03708)0.811:0.13796)0.755:0.16436)0.999:1.41340)0.990:0.85571)0.865:0.34730)0.956:0.28960,((((2547717891:0.09068,(2566674251:0.08411,2567641397:0.04555)0.794:0.04767)0.971:0.18256,((((2548157462:0.0,2552472243:0.0,2554491825:0.0,2563288674:0.0,2567388640:0.0,2567393495:0.0,2567425182:0.0,2567429699:0.0,2567438302:0.0,2567450438:0.0,2567502756:0.0,2567580541:0.0,2567612041:0.0,2567628745:0.0,2567632799:0.0,2567656467:0.0,2567669336:0.0,2567703941:0.0,2567730048:0.0,2567781534:0.0,2567850693:0.0,2567867691:0.0,2568277918:0.0,2568314050:0.0,2568482393:0.0,2568491675:0.0,2568708653:0.0,2572022718:0.0,2573799151:0.0,2573956009:0.0,2576877545:0.0,2580496601:0.0,2581227133:0.0,2583384257:0.0,2583590865:0.0,2583638685:0.0):0.00717,647114739:0.00055)0.781:0.00626,((2570532331:0.0,2573751529:0.0):0.00717,(2581116580:0.00726,2574728653:0.00726)0.773:0.00053)0.839:0.01212)1.000:0.34941,(2536914879:0.10783,(2583373783:0.17086,(2574820732:0.03592,(2567403476:0.0,2583764515:0.0):0.02121)0.843:0.04502)0.440:0.03919)0.993:0.17444)0.966:0.18362)0.998:0.57922,((2566642043:0.13137,((2531504745:0.0,2552649582:0.0):0.00737,(((2552609387:0.0,2554504505:0.0,2554560538:0.0):0.00055,(2563731023:0.0,2566135865:0.0):0.00364)0.972:0.01455,((2511818094:0.0,2562301411:0.0):0.00366,(2530865284:0.0,2531512339:0.0,2554466767:0.0,2554472750:0.0,2554485829:0.0,2554496047:0.0,2567436530:0.0,2567535681:0.0,2567567667:0.0,2567815139:0.0,2567898756:0.0,2568254857:0.0,2570011299:0.0,2570513456:0.0,2571544811:0.0,2580686542:0.0,2580834481:0.0,2583819252:0.0):0.00055)0.813:0.00054)0.768:0.00361)0.998:0.12706)0.986:0.21942,((2552497408:0.0,2552618063:0.0,2554541070:0.0,2554554018:0.0,2554589198:0.0,643431532:0.0):0.17567,(2536345446:0.15166,(2566558575:0.11276,2630782535:0.13850)0.978:0.08133)0.953:0.10613)0.968:0.18634)1.000:0.52908)1.000:0.92936,((((XP_004231083.1:0.09384,EAZ43609.1:0.09362)1.000:1.68088,(((BCR96590.1:0.0,BCS09098.1:0.0):1.41370,(BCS04687.1:0.0,BCS16256.1:0.0):0.91904)0.996:1.06973,(((((KAF2907333.1:0.0,KAB8117134.1:0.0,XP_015618471.1:0.0,EAZ40429.1:0.0,EAY97059.1:0.0,BAF29550.1:0.0):0.08454,(KAF2907323.1:0.0,KAB8117122.1:0.0,XP_015618256.1:0.0):0.09390)0.917:0.12218,(XP_010677468.1:0.18528,(XP_003533456.1:0.14057,(XP_030500543.1:0.21386,(PHT45614.1:0.10073,XP_022893826.1:0.23182)0.657:0.06145)0.999:0.16086)0.943:0.05922)0.962:0.12082)1.000:0.45921,((CAA2935180.1:0.20627,NP_001238545.1:1.31968)0.503:0.05702,((XP_004238273.1:0.13772,XP_030501712.1:0.21587)0.093:0.03216,(XP_010690854.1:0.21642,(XP_018508803.2:0.00055,RID56118.1:0.00349)1.000:0.20377)0.000:0.02047)0.943:0.08115)1.000:0.27284)0.778:0.17755,XP_030482533.1:0.73543)0.983:0.68852)0.833:0.43570)0.984:0.66768,((XP_024371883.1:0.25402,((KAF2921939.1:0.0,KAB8104764.1:0.0,XP_015645301.1:0.0,EEE66796.1:0.0,EEC81729.1:0.0,BAF21091.1:0.0):0.25126,((RID64777.1:0.00054,(XP_009138636.2:0.00421,KAG5399462.1:0.00637)0.722:0.00383)1.000:0.10711,((XP_030486758.1:0.11351,(XP_003518924.1:0.01407,XP_003536518.1:0.01880)1.000:0.10324)0.857:0.03715,((PHT38161.1:0.02402,NP_001234656.2:0.05737)1.000:0.09436,XP_010675791.1:0.14741)0.427:0.02747)0.454:0.02402)0.990:0.08642)0.130:0.02981)0.998:0.53349,(((((NP_001242018.1:0.02426,(XP_003554610.1:0.00054,XP_006604786.1:0.00242)0.901:0.00963)1.000:0.08605,(XP_030505672.1:0.04921,(XP_009148185.1:0.00054,(KAG5391685.1:0.00055,XP_033130078.1:0.00238)0.840:0.00235)1.000:0.07206)0.817:0.02165)0.822:0.02805,XP_010674555.1:0.11693)0.947:0.03281,((XP_024361068.1:0.26802,((KAF2907573.1:0.0,XP_015620635.1:0.0,EEE53110.1:0.0,BAF29676.1:0.0):0.00055,KAB8117341.1:0.00234)0.960:0.11814)1.000:0.68275,XP_004241412.1:0.05410)0.586:0.02643)0.825:0.02723,(XP_022895891.1:0.01679,CAA2959621.1:0.14303)0.766:0.02031)0.999:0.73003)0.999:0.75022)0.857:0.18433,(646307780:2.84429,(XP_643167.1:1.45590,(XP_637419.1:0.17966,XP_647161.1:0.14317)1.000:1.52940)0.514:0.36640)0.495:0.22128)0.658:0.12724)0.649:0.04287)0.967:0.20802)0.832:0.09890)0.954:0.18397,((((((BCS14780.1:0.59926,(BCR98344.1:0.0,BCS10688.1:0.0):0.70819)0.879:0.11576,XP_003852374.1:0.71194)0.886:0.14713,((((CAA2973905.1:0.00241,(XP_022878525.1:0.0,XP_022878524.1:0.0):0.01071)0.900:0.20240,KAF2929592.1:1.35571)0.954:0.32367,(XP_641641.1:0.60454,(NP_083854.3:0.02964,((NP_001291359.1:0.0,XP_011519367.1:0.0,XP_011519368.1:0.0):0.00055,NP_055120.1:0.00055)0.950:0.06672)1.000:0.58775)0.919:0.20973)0.804:0.14575,XP_003861809.1:0.87987)0.085:0.04643)0.981:0.21430,(WP_011278512.1:1.02423,(WP_010877391.1:0.34633,(((((2546610702:0.0,2566722647:0.0):0.01909,(2566707937:0.01137,((2598163673:0.00380,(2552027927:0.00280,(2580793721:0.00282,(2552574222:0.0,2567626826:0.0,2567770619:0.0,645200993:0.0):0.01143)0.000:0.00055)0.921:0.00469)0.789:0.00282,(2581795846:0.00558,(2538413554:0.00281,(2553146839:0.0,2567516719:0.0,2567889068:0.0):0.00055)0.892:0.00561)0.865:0.00053)0.553:0.00054)0.978:0.02595)0.962:0.02914,((2546612439:0.00055,2566725043:0.00055)1.000:0.15765,((((2566761653:0.06088,(2566533835:0.01991,(2628389418:0.00994,(2566537817:0.02013,((2546628481:0.0,2566765276:0.0):0.05627,((((((2537775728:0.0,2548161879:0.0,2567422996:0.0,2567464530:0.0,2567896207:0.0,2568243951:0.0,2570056564:0.0,2582439001:0.0):0.00596,(2567727354:0.0,2567886069:0.0):0.00896)0.767:0.00298,2567565038:0.00893)0.781:0.00295,(2519515696:0.00297,2555427627:0.00055)0.808:0.00294)0.800:0.00055,2552432162:0.00560)0.999:0.07342,(((2638552931:0.05537,2533184262:0.04918)1.000:0.07884,((2574731704:0.01012,2581116312:0.00467)1.000:0.10675,(2566682356:0.12042,2630784473:0.14370)0.767:0.05486)0.719:0.03770)0.090:0.01312,((2552865506:0.0,2566673635:0.0):0.14705,(2566674240:0.00608,(2547716780:0.09231,(2533040568:0.0,2533040666:0.0):0.00581)0.740:0.00274)0.991:0.07295)0.952:0.05683)0.977:0.04924)0.960:0.03338)0.967:0.02426)0.747:0.00421)0.999:0.05397)0.990:0.05286)0.712:0.01500,2547359683:0.09284)0.810:0.03279,2566539303:0.13050)0.973:0.05311,2539654094:0.07346)0.967:0.04212)0.999:0.07471)0.952:0.03413,((2558218818:0.05970,((2566670149:0.12323,(2641388061:0.11217,(2556967445:0.05490,((2535929994:0.00055,(2530857935:0.00287,((2530861844:0.0,2530873129:0.0,2530876505:0.0,2530880844:0.0,2533189422:0.0,2533793637:0.0,2534278754:0.0,2535933652:0.0,2538416682:0.0,2539665924:0.0,2549728871:0.0,2552568796:0.0,2554455181:0.0,2567458011:0.0,2567556783:0.0,2567651273:0.0,2567663822:0.0,2567716488:0.0,2567738381:0.0,2567753930:0.0,2567765797:0.0,2568262803:0.0,2568268554:0.0,645637581:0.0):0.00055,2583398118:0.00287)0.000:0.00055)0.846:0.00278)1.000:0.07799,(((2537767593:0.0,2567638919:0.0,2583327470:0.0):0.00055,((2539496523:0.00055,((2547485106:0.0,647979352:0.0):0.00055,2567617236:0.00293)0.877:0.00293)0.940:0.00586,(2570176558:0.00293,(2533177473:0.00293,2552696606:0.00294)0.773:0.00293)0.000:0.00055)0.831:0.00290)0.827:0.00731,((2567559917:0.0,2567841941:0.0,2577298468:0.0):0.00601,(2558504233:0.00055,2567861162:0.00290)0.771:0.00271)0.973:0.02249)0.855:0.02907)0.722:0.04401)0.920:0.04131)0.997:0.07526)0.845:0.02288,((2537772288:0.0,2552728341:0.0):0.06040,646305461:0.13378)0.683:0.03809)0.711:0.01791)0.608:0.01823,((2566523414:0.0,2566527548:0.0):0.01386,2573374850:0.00960)0.999:0.09122)0.923:0.02678)0.910:0.06008,(2548232830:0.0,2566604502:0.0):0.08813)1.000:0.46684)0.962:0.22450)0.967:0.22722)0.921:0.33674,(NP_596857.1:1.46498,(2546628477:0.0,2566765272:0.0):2.04451)0.957:1.00133)0.872:0.17484,((((2530853194:0.0,2567385693:0.0,2568282911:0.0,2568486791:0.0,2569452902:0.0,2584169228:0.0):0.00055,2535941257:0.00311)0.377:0.04403,((2566642047:0.00619,((2530865280:0.0,2531504749:0.0,2531512335:0.0,2552609391:0.0,2552649578:0.0,2554466763:0.0,2554472746:0.0,2554485833:0.0,2554496043:0.0,2554504509:0.0,2554560534:0.0,2563731019:0.0,2566135869:0.0,2567436526:0.0,2567535685:0.0,2567567663:0.0,2567815143:0.0,2567898760:0.0,2568254853:0.0,2570011295:0.0,2570513452:0.0,2580686538:0.0,2580834477:0.0,2583819256:0.0):0.00055,(2571544815:0.00314,(2511818090:0.00055,2562301407:0.00055)0.832:0.00322)0.000:0.00055)0.876:0.00055)0.877:0.01643,(2630782531:0.08159,(2533899258:0.03677,((2581116576:0.00316,((2548157458:0.0,2552472247:0.0,2554491821:0.0,2563288670:0.0,2567388644:0.0,2567393491:0.0,2567425178:0.0,2567429703:0.0,2567438298:0.0,2567450434:0.0,2567502752:0.0,2567580545:0.0,2567612045:0.0,2567628741:0.0,2567632803:0.0,2567656471:0.0,2567669332:0.0,2567703945:0.0,2567730044:0.0,2567781530:0.0,2567850689:0.0,2567867687:0.0,2568277914:0.0,2568314046:0.0,2568482397:0.0,2568491679:0.0,2568708657:0.0,2570532327:0.0,2572022714:0.0,2573751525:0.0,2573799155:0.0,2573956005:0.0,2576877549:0.0,2580496605:0.0,2581227137:0.0,2583384253:0.0,2583590869:0.0,2583638681:0.0):0.00055,647114735:0.00315)0.901:0.00631)0.790:0.00313,2574728649:0.00054)0.996:0.04124)0.737:0.01314)0.975:0.04327)0.801:0.06297)1.000:1.90075,(((2548233604:0.0,2566605990:0.0):0.77872,(((SMQ54435.1:0.00969,SMR62707.1:0.00055)0.977:0.01293,XP_003849241.1:0.00053)0.843:0.00617,(SMR58867.1:0.0,SMY28083.1:0.0):0.00054)0.987:0.56890)1.000:1.19153,(WP_011277338.1:0.65278,KAG5407414.1:0.63907)1.000:1.09480)0.937:0.56288)0.861:0.38457)0.681:0.10572)0.797:0.09449)0.837:0.12408,((WP_010876019.1:0.68244,((2566642052:0.02221,((2552608655:0.0,2554504515:0.0,2554560528:0.0):0.00933,((2531504754:0.0,2552649573:0.0):0.00054,((2530865275:0.0,2531512331:0.0,2554466758:0.0,2554472741:0.0,2554485838:0.0,2554496038:0.0,2563731014:0.0,2566135875:0.0,2567435077:0.0,2567535690:0.0,2567567658:0.0,2567815148:0.0,2567898765:0.0,2568254848:0.0,2570011290:0.0,2570513447:0.0,2580686533:0.0,2580834472:0.0,2583819261:0.0):0.00055,2571544820:0.00296)0.924:0.00279)0.881:0.01477)0.916:0.03526)0.994:0.19539,(2566573649:0.33204,((2558218807:0.11447,2610410201:0.09058)1.000:0.12590,((2566692499:0.03613,((2537772276:0.0,2552728353:0.0):0.05801,2566682183:0.07356)0.415:0.02561)1.000:0.11049,((2537762648:0.05536,((2552497401:0.0,2552618070:0.0,2554541063:0.0,2554554025:0.0,2554589191:0.0,643431523:0.0):0.08996,(2538379635:0.0,2538396568:0.0,2539626126:0.0,2539636298:0.0,2549722110:0.0,2567483264:0.0,2567508814:0.0,2567530270:0.0,2567711795:0.0,2567723219:0.0,2567821443:0.0,2567877986:0.0,2568307286:0.0,2568475253:0.0,2569904081:0.0,2574840480:0.0,2583318751:0.0,2583354756:0.0,2583565646:0.0):0.03415)0.894:0.02494)0.951:0.04018,(2552863510:0.08095,(646311659:0.10762,(((646301902:0.06053,(645637119:0.05014,(2533795230:0.06774,2552693205:0.04292)0.536:0.02016)0.816:0.01110)0.899:0.01459,(2641390167:0.06671,2536354209:0.10150)0.175:0.01075)0.892:0.02363,2573821502:0.07637)0.958:0.02947)0.597:0.01620)0.695:0.02235)0.566:0.04109)0.810:0.03735)0.167:0.02991)0.640:0.11957)1.000:0.72678)0.984:0.31212,(((((2548232055:0.0,2566606586:0.0):0.02097,((2533184767:0.02278,((2567382914:0.0,2567779830:0.0):0.00329,2567743080:0.00055)0.864:0.00053)1.000:0.03675,(2546622074:0.01989,(2552769006:0.0,2566668959:0.0):0.00055)0.710:0.00413)0.736:0.00860)0.992:0.13812,((2573821497:0.04534,(2533038641:0.00622,((2552865500:0.0,2566673641:0.0):0.00055,2641388054:0.00327)0.886:0.00055)0.735:0.00657)0.986:0.06736,((2566534844:0.00055,(2566531495:0.00659,(2539656085:0.00328,2628391173:0.00055)0.756:0.00325)0.246:0.00326)0.994:0.06239,((2546628729:0.0,2566765080:0.0):0.00627,2566758751:0.00698)0.958:0.02894)0.797:0.05730)0.807:0.06192)1.000:0.58417,((((XP_004239852.1:0.20422,(XP_006580148.1:0.01996,XP_003524930.1:0.00053)1.000:0.22532)0.999:0.15271,((((KAF2947349.1:0.0,KAB8089268.1:0.0,XP_015623004.1:0.0,EAZ24901.1:0.0,EAY87821.1:0.0,BAF10273.1:0.0):0.03778,(KAB8101529.1:0.00054,BAF18929.1:0.00303)1.000:0.16938)0.983:0.07929,(((XP_030477743.1:0.05737,(XP_003519171.1:0.01449,XP_003549520.1:0.00366)1.000:0.04636)0.273:0.00914,(XP_010687680.1:0.09147,(RID77935.1:0.08235,(XP_009137920.2:0.02522,(KAG5413108.1:0.0,XP_009127808.2:0.0):0.00474)0.831:0.00875)1.000:0.06137)0.922:0.02094)0.287:0.00563,(((CAA3007147.1:0.00220,XP_022842349.1:0.00055)0.999:0.04780,(XP_022888098.1:0.08010,(CAA2965127.1:0.00175,XP_022886111.1:0.00280)1.000:0.08049)0.648:0.01938)0.979:0.02745,((XP_004251783.1:0.06353,PHT52417.1:0.01310)0.959:0.04596,(PHT42239.1:0.10239,XP_010323223.1:0.03196)0.999:0.05339)0.968:0.03848)0.979:0.03525)0.839:0.04240)1.000:0.18250,(((XP_024390589.1:0.0,XP_024390588.1:0.0):0.00055,(XP_024390591.1:0.00055,XP_024390590.1:0.01105)0.999:0.00827)1.000:0.19996,(XP_024374683.1:0.17524,(XP_024381156.1:0.05997,XP_024388969.1:0.06419)0.996:0.07969)0.898:0.06773)0.995:0.12672)0.619:0.04719)0.995:0.11597,(XP_004234942.1:0.18630,(XP_006587714.1:0.00808,((XP_006587716.1:0.01365,((XP_003533522.2:0.0,XP_006587719.1:0.0):0.00055,XP_006587718.1:0.00582)0.000:0.00136)0.821:0.01364,(XP_006587717.1:0.00084,XP_006587715.1:0.01859)0.747:0.00940)0.753:0.01576)1.000:0.24346)0.511:0.03981)0.640:0.03409,((XP_010676680.1:0.19748,(XP_030501079.1:0.15958,(((XP_033134830.1:0.0,RID45545.1:0.0):0.02461,(RID75678.1:0.00447,XP_009128629.1:0.00055)0.989:0.03974)1.000:0.16868,(XP_003525759.1:0.01038,XP_003549880.1:0.01202)1.000:0.13172)0.299:0.02707)0.859:0.03344)0.728:0.03163,((RID70261.1:0.00208,XP_009133725.1:0.00055)1.000:0.09878,((XP_030489806.1:0.02757,((XP_003517038.1:0.00748,XP_003521958.1:0.01016)1.000:0.07782,(((CAA2996457.1:0.0,XP_022862685.1:0.0):0.05507,(XP_022857957.1:0.04255,(CAA2957553.1:0.00055,XP_022886317.1:0.00215)0.992:0.03486)0.968:0.02635)0.832:0.00855,(((PHT59134.1:0.02764,XP_004229804.1:0.01171)0.995:0.02483,(PHT48275.1:0.02507,XP_004240046.1:0.02993)1.000:0.03656)0.833:0.00610,(PHT36153.1:0.04732,XP_004248561.1:0.03669)0.990:0.03359)0.861:0.01125)0.999:0.04639)0.930:0.01954)0.829:0.01713,(XP_009111519.1:0.00174,RID43141.1:0.00054)1.000:0.07915)0.845:0.02316)1.000:0.07094)0.858:0.04106)0.999:0.44759)1.000:0.73892,((2538413565:0.02778,(2598163682:0.00322,(2552574232:0.00054,((2552027939:0.0,2567626816:0.0,2567770629:0.0,645201004:0.0):0.00273,2580793731:0.00544)0.815:0.00274)0.777:0.00766)0.379:0.01990)0.862:0.06024,(2566539292:0.06519,2539654104:0.06303)0.833:0.05615)1.000:1.18657)0.740:0.15942)0.693:0.07257)1.000:0.74815,((XP_024400938.1:0.08996,(XP_024395011.1:0.00055,(XP_024395006.1:0.00053,(XP_024395010.1:0.0,XP_024395009.1:0.0,XP_024395008.1:0.0,XP_024395007.1:0.0):0.00055)0.999:0.00054)0.988:0.06425)0.979:0.13783,(((XP_024368855.1:0.00055,(XP_024368854.1:0.0,XP_024368853.1:0.0,XP_024368852.1:0.0,XP_024368851.1:0.0):0.00055)0.882:0.01814,((XP_024372899.1:0.0,XP_024372797.1:0.0,XP_024372711.1:0.0):0.00055,(XP_024372623.1:0.0,XP_024372540.1:0.0,XP_024372459.1:0.0,XP_024372385.1:0.0,XP_024372324.1:0.0,XP_024372242.1:0.0,XP_024372151.1:0.0,XP_024372061.1:0.0):0.00055)0.993:0.05059)1.000:0.23338,((((XP_030483079.1:0.0,XP_030483078.1:0.0,XP_030483077.1:0.0):0.11534,(((CAA2971693.1:0.00055,(CAA2971692.1:0.00055,((XP_022885882.1:0.0,XP_022885881.1:0.0,XP_022885880.1:0.0):0.00248,(CAA2971690.1:0.00055,CAA2971691.1:0.00055)0.992:0.00055)0.000:0.00054)1.000:0.00054)0.999:0.08128,((XP_022850414.1:0.0,XP_022850413.1:0.0):0.00240,(CAA3010506.1:0.00055,(CAA3010507.1:0.00055,CAA3010505.1:0.00054)0.982:0.00055)0.772:0.00711)0.945:0.04191)0.954:0.04024,(XP_019066989.2:0.08593,(PHT42731.1:0.01625,XP_004243634.1:0.00658)0.987:0.04606)0.987:0.05073)1.000:0.09586)0.876:0.03631,(((KAF2921375.1:0.0,KAB8104268.1:0.0,XP_015647690.1:0.0,EEE66539.1:0.0,EEC81494.1:0.0,BAF20773.1:0.0):0.00055,KAB8104269.1:0.00055)1.000:0.17677,(((((RID78272.1:0.0,XP_009133895.1:0.0):0.01007,(KAG5389581.1:0.00455,((XP_033132461.1:0.0,XP_009108478.1:0.0,XP_009108477.1:0.0):0.00455,RID50305.1:0.00055)0.000:0.00053)0.990:0.02962)0.990:0.04717,((((XP_009113910.1:0.00054,XP_009113911.1:0.00055)0.758:0.00223,RID45095.1:0.00685)0.000:0.00054,KAG5383402.1:0.00055)0.995:0.03665,(KAG5395265.1:0.00670,(XP_033128282.1:0.0,XP_033128281.1:0.0,XP_033128280.1:0.0,XP_033128278.1:0.0,RID60594.1:0.0,XP_018508034.1:0.0):0.00242)0.956:0.02366)1.000:0.08245)1.000:0.08798,(XP_019105131.1:0.0,XP_010677770.1:0.0,XP_010677769.1:0.0):0.12986)0.658:0.02039,(((CAA3008479.1:0.01212,(XP_022847937.1:0.0,XP_022847936.1:0.0,XP_022847935.1:0.0,XP_022847934.1:0.0,XP_022847933.1:0.0):0.02361)0.999:0.05679,((((NP_001334367.1:0.00055,NP_001334366.1:0.00252)0.028:0.00124,(XP_025884822.1:0.0,XP_010315646.1:0.0):0.00055)0.711:0.00615,(XP_025884821.1:0.0,XP_010315644.1:0.0):0.02642)0.998:0.05845,(PHT55499.1:0.01749,(XP_019067791.1:0.0,XP_010316983.1:0.0,XP_010316982.1:0.0,XP_004233189.1:0.0):0.01778)0.986:0.03547)0.977:0.02816)0.974:0.03235,(((XP_030480078.1:0.0,XP_030480077.1:0.0):0.06470,(XP_003533104.1:0.07441,(XP_003525020.1:0.02563,(XP_003531307.1:0.0,XP_006585226.1:0.0):0.02585)0.994:0.04732)0.998:0.06527)0.329:0.01285,(((RID61832.1:0.0,RID61831.1:0.0):0.00439,(XP_033147214.1:0.00055,XP_009143734.1:0.00055)0.768:0.00201)1.000:0.07745,(AT1G30620.3:0.02200,((KAG5385044.1:0.0,XP_033137265.1:0.0,XP_033137264.1:0.0,XP_009115121.1:0.0,XP_009115120.1:0.0):0.00055,RID46110.1:0.00419)0.957:0.01919)0.980:0.03692)0.999:0.05901)0.751:0.01208)0.752:0.01795)0.807:0.01532)0.101:0.02610)0.799:0.03194,((EAZ05480.1:0.00055,(EAZ41405.1:0.00055,((KAF2917941.1:0.0,XP_015649744.1:0.0,BAF22831.1:0.0):0.00055,(KAB8107286.1:0.0,KAB8107285.1:0.0):0.00232)0.253:0.00054)0.902:0.00251)1.000:0.11744,((KAB8096961.1:0.0,EEC78017.1:0.0):0.00440,(KAF2935880.1:0.00642,((KAF2935882.1:0.0,KAF2935881.1:0.0,XP_025880581.1:0.0,XP_015634966.1:0.0,EEE61700.1:0.0):0.00055,BAF15804.2:0.00054)0.918:0.00055)0.897:0.00925)1.000:0.12594)0.946:0.05362)0.994:0.09590)0.721:0.07551)1.000:0.69892)0.904:0.19020)0.956:0.18835)0.831:0.15085,((((2644759631:0.07391,(2645115133:0.05717,(2645529040:0.09109,(2645608054:0.03231,2645112190:0.02739)0.995:0.05730)0.983:0.04703)0.525:0.03454)0.693:0.04693,2643695497:0.05973)1.000:0.38028,((2645561183:0.14572,(((2644010750:0.01070,2644684175:0.01218)0.771:0.00677,(2644643281:0.00970,2563781326:0.02323)0.906:0.01008)0.398:0.01092,(2644967569:0.02233,2644372048:0.03561)0.490:0.01486)0.995:0.13683)0.994:0.17801,(((2645555654:0.06615,2645505000:0.02485)0.999:0.11924,(2644872374:0.05624,2644799954:0.07568)0.864:0.07868)1.000:0.31026,2645545053:0.46094)0.913:0.14422)0.755:0.14829)0.994:0.26743,((BCS03088.1:0.0,BCS14734.1:0.0):0.33139,((BCR93909.1:0.0,BCS06523.1:0.0):0.32949,XP_001561360.1:0.45235)0.829:0.18511)1.000:0.69418)0.865:0.15711)0.381:0.03568,((2521768888:0.22857,(2644407528:0.16683,2521767389:0.29772)1.000:0.19260)1.000:0.30354,((NP_596043.1:0.40604,((XP_003657053.1:0.12135,XP_001550259.1:0.14381)0.889:0.06204,((BCR99378.1:0.0,BCS11680.1:0.0):0.14269,((SMQ54237.1:0.0,SMR58663.1:0.0,SMR61662.1:0.0):0.00055,(SMY27875.1:0.0,XP_003849479.1:0.0):0.00274)1.000:0.14154)0.900:0.08383)1.000:0.28097)0.981:0.19018,(KAF8831064.1:0.66168,(((AUB22303.1:0.0,XP_012046898.1:0.0):0.00055,(XP_566907.1:0.0,XP_777535.1:0.0):0.03138)0.998:0.20206,(((AUB28399.1:0.0,XP_012052980.1:0.0):0.00054,(AUB28400.1:0.0,XP_012053101.1:0.0):0.00651)0.955:0.04293,(XP_568352.1:0.00313,XP_772219.1:0.00757)0.905:0.03504)0.999:0.29252)0.843:0.12177)1.000:0.52836)0.409:0.08592)0.893:0.05465)0.755:0.06626)0.595:0.04417)0.929:0.05040,((((2645005106:0.06034,(2644995545:0.03108,2645310047:0.02613)0.992:0.06889)0.996:0.12484,(2643567620:0.29718,(2643791854:0.15933,2644216671:0.11644)0.983:0.10956)0.125:0.06290)1.000:0.17860,(((2640076854:0.60051,(2644529564:0.27557,((2643908679:0.07389,2643916108:0.06803)1.000:0.22944,((2644698058:0.00275,(2644660698:0.00055,2643879401:0.00278)0.000:0.00055)0.983:0.06283,(2643940030:0.00054,(2643815353:0.00055,2644695400:0.00273)0.887:0.00792)0.991:0.07868)1.000:0.17766)0.795:0.07901)0.991:0.18945)0.959:0.11655,((((2558852947:0.0,2597030974:0.0):0.19474,2640392566:0.15390)0.992:0.12569,(2639078316:0.49527,(2644301436:0.29307,((2643743821:0.05124,(2643937221:0.03553,(2644260657:0.04354,2644222730:0.04481)0.878:0.02597)0.854:0.02354)1.000:0.24930,((2644142287:0.0,2643972088:0.0):0.12565,2644245786:0.21732)0.981:0.10886)0.668:0.06891)0.844:0.08613)0.403:0.09702)0.925:0.07139,(2644031009:0.27639,(2645514485:0.15224,2521669067:0.11020)1.000:0.23939)0.895:0.11693)0.720:0.03640)0.124:0.02923,((2644337805:0.22059,2645481539:0.29236)0.946:0.08528,((2644119550:0.06272,(2643981449:0.04893,2643860705:0.04761)0.645:0.04807)1.000:0.55964,(((2644327763:0.01287,2644400449:0.01577)0.991:0.09962,(2520437209:0.01394,(2643555784:0.00055,((2643571487:0.0,2643488487:0.0):0.00055,2643526383:0.00274)0.912:0.00547)0.985:0.03075)0.965:0.06377)1.000:0.31588,((2644325725:0.01498,2644400889:0.02210)0.996:0.11045,(2644161231:0.06602,((2643546555:0.0,2643533597:0.0):0.00937,2518268677:0.00323)0.886:0.02443)0.976:0.08662)0.999:0.16139)0.923:0.11114)0.744:0.11201)0.344:0.04318)0.705:0.04284)0.684:0.05826,(2644255006:0.27241,(2645399456:0.02157,2644906447:0.07033)1.000:0.31967)0.931:0.07396)0.908:0.05066)0.654:0.06748)0.707:0.07011)1.000:0.45201,((2554461426:0.0,2567662270:0.0,2567829167:0.0,2569598898:0.0):0.10871,((646305476:0.12906,(2533899269:0.17360,((2548232812:0.0,2566604485:0.0):0.11304,(2533183502:0.01150,((2567383318:0.0,2567780390:0.0):0.01336,2567743946:0.01560)0.847:0.00977)0.981:0.05922)0.839:0.02697)0.029:0.01635)0.610:0.03111,((2566523397:0.02820,(2566527527:0.00615,2573374866:0.01262)0.996:0.06116)0.998:0.10628,((2546614432:0.0,2566722629:0.0):0.20304,(2644365418:0.08385,(2547359700:0.04246,646301916:0.10781)0.835:0.03623)0.991:0.07948)0.777:0.04792)0.934:0.05219)0.848:0.03315)0.966:0.06511)0.393:0.04557)0.985:0.05922)0.900:0.02185,(2536341518:0.00644,2536345439:0.00055)1.000:0.13272)0.977:0.03909)0.830:0.01140)0.943:0.02037)0.934:0.01858,2552569704:0.01870)0.968:0.02197)0.771:0.00324,(2537775715:0.04342,(2567849359:0.02252,((2563275541:0.01502,((2536327455:0.0,2539651248:0.0,2567499683:0.0,2568168656:0.0,2580212116:0.0,2583583354:0.0):0.00314,(2567881403:0.0,2581345796:0.0,2582297943:0.0):0.00962)0.880:0.00744)0.706:0.01284,(2533179852:0.00640,(2567606533:0.01585,(2567565054:0.00652,(2567727368:0.0,2567886055:0.0):0.01580)0.809:0.00641)0.764:0.00351)0.767:0.00397)0.846:0.00891)0.909:0.01233)0.980:0.02594)0.758:0.00332,(2534441605:0.0,2548209595:0.0,2555694870:0.0,2641301394:0.0,650502437:0.0):0.00054)0.972:0.00055)0.751:0.00312,((2548157469:0.0,2552472236:0.0,2554491832:0.0,2563288681:0.0,2567388633:0.0,2567393502:0.0,2567425189:0.0,2567429692:0.0,2567438309:0.0,2567450445:0.0,2567502763:0.0,2567580534:0.0,2567612034:0.0,2567628752:0.0,2567632792:0.0,2567656460:0.0,2567669343:0.0,2567701940:0.0,2567730055:0.0,2567781541:0.0,2567850700:0.0,2567867698:0.0,2568277925:0.0,2568314057:0.0,2568482385:0.0,2568491668:0.0,2568708646:0.0,2572022725:0.0,2573799144:0.0,2573956016:0.0,2576877538:0.0,2580496594:0.0,2581227126:0.0,2583384264:0.0,2583590858:0.0,2583638692:0.0,647114746:0.0):0.00054,(((2567707178:0.00324,((2530849231:0.0,2530865290:0.0,2530872476:0.0,2535941243:0.0,2538416093:0.0,2549732325:0.0,2567650578:0.0,2568259538:0.0,2568323533:0.0,2570513462:0.0,2570566786:0.0,2580686548:0.0,2580834487:0.0,2583220233:0.0,2583819246:0.0,2624046689:0.0):0.00055,(2567756641:0.00388,(2539632714:0.00324,(2534269467:0.00055,2539645004:0.00797)0.900:0.00765)0.890:0.00756)1.000:0.00065)0.000:0.00064)0.075:0.00063,2567652790:0.00325)1.000:0.00075,((2583598781:0.00321,((2530864765:0.0,2566518737:0.0,2567460599:0.0,2567666758:0.0):0.00321,((2531518135:0.0,2533157127:0.0,2534274899:0.0,2551801566:0.0,2554500456:0.0,2554516171:0.0,2567417578:0.0,2567446834:0.0,2567470277:0.0,2567490766:0.0,2567511793:0.0,2567544910:0.0,2567548607:0.0,2567572318:0.0,2567576200:0.0,2567592105:0.0,2567607821:0.0,2567676944:0.0,2567689788:0.0,2567693480:0.0,2567717048:0.0,2567764629:0.0,2567773935:0.0,2567786212:0.0,2567796126:0.0,2567800300:0.0,2567807709:0.0,2567872118:0.0,2568273206:0.0,2568298228:0.0,2568478230:0.0,2568885857:0.0,2569023454:0.0,2569463643:0.0,2569473677:0.0,2572851821:0.0,2577181117:0.0,2580515970:0.0,2581858594:0.0,2582382790:0.0,2582464073:0.0,2583358756:0.0):0.00055,(2538386429:0.00478,2554594619:0.00055)1.000:0.00488)0.000:0.00055)0.000:0.00055)0.774:0.00198,((2530883875:0.0,2554455808:0.0):0.00055,(((2530861068:0.00055,2568270235:0.00319)0.988:0.01612,((2548161892:0.0,2567422983:0.0,2567462633:0.0,2567896220:0.0,2568243964:0.0,2570056577:0.0,2582437250:0.0):0.00322,(2530879470:0.00321,2530876096:0.00321)0.000:0.00055)0.000:0.00054)0.396:0.00644,(2535930202:0.00054,(2535926916:0.00054,(((2533158669:0.0,2548164333:0.0,2549729131:0.0,2567739854:0.0):0.01285,2555427881:0.00055)0.435:0.00321,(2519515712:0.00055,(2552432145:0.0,2583400238:0.0):0.00320)0.814:0.00318)0.000:0.00055)0.951:0.00641)0.000:0.00053)0.795:0.00320)0.902:0.00808)0.876:0.00609)0.812:0.00322)0.640:0.00054);


# Gene tree of AT1G30620.6 and his homologues 

((2539648318:0.00648,(((2562645064:0.00325,(2554532531:0.0,2567474864:0.0,2581613603:0.0,2583607560:0.0):0.00324)0.000:0.00055,2567714975:0.00325)0.000:0.00055,(2531512345:0.0,2533188597:0.0,2536919035:0.0,2538995474:0.0,2547189647:0.0,2552519068:0.0,2552532051:0.0,2554466773:0.0,2554472756:0.0,2554485823:0.0,2554496053:0.0,2567434776:0.0,2567535675:0.0,2567567673:0.0,2567815133:0.0,2567898750:0.0,2568254863:0.0,2568263406:0.0,2570011305:0.0,2571544804:0.0,642585697:0.0):0.00055)0.435:0.00055)0.449:0.00325,(((2536914886:0.0,2552497418:0.0,2552618053:0.0,2554541080:0.0,2554554008:0.0,2554589208:0.0,643431542:0.0):0.00055,(((2520807839:0.0,2533192632:0.0,2535925253:0.0,2535933988:0.0,2539663822:0.0,2552482177:0.0,2552513735:0.0,2552534416:0.0,2552591229:0.0,2552613729:0.0,2552628232:0.0,2553792992:0.0,2554581734:0.0,2554620754:0.0,2554648742:0.0,2555687060:0.0,2567442890:0.0,2567487656:0.0,2567620282:0.0,2567734098:0.0,2567758591:0.0,2567803514:0.0,2567832133:0.0,2567840073:0.0,2568285352:0.0,2568293482:0.0,2569485182:0.0,2569627664:0.0,2570060728:0.0,2570588412:0.0,2570754236:0.0,2571534615:0.0,2572966329:0.0,2573063987:0.0,2575452821:0.0,2576651521:0.0,2580056096:0.0,2580086727:0.0,2580360037:0.0,2580926361:0.0,2581421802:0.0,2581790108:0.0,2582286020:0.0,2582292124:0.0,2583363446:0.0,2583596039:0.0,2583780765:0.0,2583847080:0.0):0.00055,(2570908450:0.00055,2583751379:0.00327)0.000:0.00055)0.000:0.00055,2570975736:0.00055)0.902:0.00645)0.434:0.00325,((((2554567955:0.01303,((2511818099:0.00055,(2562301417:0.00323,((2530853183:0.0,2567385704:0.0,2568282900:0.0,2568486780:0.0,2569452891:0.0,2584169217:0.0):0.00055,(2563731029:0.0,2566135859:0.0):0.00322)0.975:0.01294)0.893:0.00647)0.914:0.00655,((2538379622:0.0,2538387338:0.0,2538397790:0.0,2539626139:0.0,2539636657:0.0,2549722090:0.0,2549726672:0.0,2552441977:0.0,2552472909:0.0,2552506125:0.0,2552509002:0.0,2554632331:0.0,2567397165:0.0,2567411037:0.0,2567414803:0.0,2567454501:0.0,2567466367:0.0,2567483251:0.0,2567508827:0.0,2567530257:0.0,2567531540:0.0,2567711808:0.0,2567723206:0.0,2567821456:0.0,2567877999:0.0,2568307273:0.0,2568318955:0.0,2568326189:0.0,2568475240:0.0,2569904068:0.0,2574840493:0.0,2579885824:0.0,2581152124:0.0,2583318738:0.0,2583354769:0.0,2583565659:0.0):0.00628,(2531504739:0.00324,(2533162694:0.0,2533600681:0.0,2538637510:0.0,2539641572:0.0,2552609381:0.0,2552649588:0.0,2554504499:0.0,2554507682:0.0,2554560544:0.0):0.00055)0.999:0.04059)0.768:0.00337)0.764:0.00313)0.757:0.00327,(((((2526381851:0.0,2552640213:0.0,2552783444:0.0,2567644448:0.0):0.00331,((650425514:0.01218,(2533170563:0.00828,2534281787:0.00952)0.490:0.00754)0.896:0.01056,2567825431:0.01644)0.895:0.00958)0.957:0.01626,((2536331648:0.0,646298844:0.0):0.02029,(2554456248:0.0,2569486562:0.0,2570578998:0.0,2576652027:0.0,2580839378:0.0,2583784779:0.0):0.03968)0.858:0.00853)0.196:0.00055,(((2645433220:0.01794,(2566573655:0.02926,2566642037:0.00054)0.990:0.03232)0.928:0.01901,(2574820739:0.04366,(2581116587:0.01408,(2574728660:0.02230,(2552497412:0.0,2552618059:0.0,2554541074:0.0,2554554014:0.0,2554589202:0.0,643431536:0.0):0.04094)0.201:0.00322)0.954:0.01991)0.609:0.01542)0.278:0.00524,((2570532338:0.0,2573751536:0.0):0.07022,(((((((2566682172:0.13833,((2556969874:0.09016,(2558218793:0.07984,2610410214:0.07538)0.923:0.03340)0.969:0.04676,(((2547717898:0.01082,2558097977:0.01141)0.999:0.08651,(2566558568:0.01226,(2536354225:0.01976,646307787:0.05567)0.550:0.01814)0.999:0.06412)0.323:0.01373,((2537772305:0.0,2552728324:0.0):0.18634,((2566674258:0.00792,((2533040588:0.0,2533040686:0.0):0.00321,(2552863525:0.00318,2641390150:0.00322)0.892:0.00640)0.710:0.00176)0.999:0.08647,2566692473:0.14485)0.718:0.02010)0.900:0.02501)0.922:0.03171)0.648:0.01330)0.415:0.01380,(2630782542:0.09486,(((2539654110:0.0,2566533820:0.0,2628389434:0.0):0.00055,2566537802:0.00634)0.990:0.05452,((2546628464:0.0,2566765259:0.0):0.00314,2566761668:0.00317)0.985:0.04973)0.999:0.08371)0.186:0.01440)0.521:0.01990,(2573821485:0.00324,((645637104:0.0,646311674:0.0):0.00055,(((2558870458:0.0,2567766954:0.0):0.00054,2567892695:0.00953)0.612:0.00318,((2533795243:0.0,2552693186:0.0,2568250264:0.0):0.00320,(2567557710:0.00318,2567641404:0.00055)0.832:0.00317)0.000:0.00054)0.922:0.00634)0.787:0.00309)1.000:0.17822)0.968:0.04719,(2566689289:0.08507,(2566539281:0.05798,((2552767322:0.0,2566665538:0.0):0.06231,(2546624189:0.01758,2638551576:0.01080)0.954:0.02436)0.863:0.01584)0.826:0.00835)0.885:0.02261)0.499:0.00635,2566669750:0.24268)0.800:0.01103,((2567559931:0.0,2567841927:0.0,2577298482:0.0):0.13378,((((2643589305:0.29651,(2644879939:0.09325,(2643846347:0.03085,(2645633381:0.06210,2643952869:0.02802)0.196:0.02184)0.916:0.05386)1.000:0.19996)0.322:0.06792,(2645417320:0.36839,(2645630039:0.24144,(2643843357:0.16555,(2556981237:0.00560,(2643481586:0.00295,2521872728:0.00055)0.999:0.00053)0.999:0.18206)0.844:0.04447)1.000:0.25921)0.803:0.11459)0.941:0.10711,(((2645059543:0.13607,2645050876:0.09364)0.999:0.27514,((((2522438467:0.00238,(2595083610:0.00055,2523575381:0.00297)1.000:0.00063)0.843:0.00929,(2643516490:0.00324,(2517830498:0.00321,(2520617025:0.0,2645446956:0.0):0.00055)0.000:0.00055)0.834:0.00748)0.940:0.04565,(2645060424:0.03675,((2518161800:0.02353,(2645050495:0.04656,(2563411880:0.00897,2645499666:0.01113)0.994:0.04607)0.716:0.01123)0.194:0.00421,(2517826320:0.01846,(2645503284:0.03031,2563414585:0.02915)0.923:0.01526)0.486:0.00408)0.954:0.03179)0.991:0.07074)1.000:0.25096,(2644939182:0.18347,(2644927539:0.09252,2643516078:0.28293)0.954:0.08583)0.622:0.06449)0.995:0.14954)0.978:0.10277,((((((2643734223:0.0,2644170809:0.0):0.21168,((2643700566:0.0,2643630693:0.0):0.04049,2640076537:0.05053)1.000:0.23963)1.000:0.18971,((2644536559:0.19697,((2645355402:0.0,2645016438:0.0):0.00055,2645159648:0.00321)1.000:0.20077)0.918:0.10178,(((2645332804:0.0,2645409550:0.0):0.14786,(2644531284:0.00055,2643828195:0.00305)0.997:0.12213)0.984:0.09898,(2644228511:0.30610,((2643851808:0.00292,2644137603:0.00054)1.000:0.18196,(2522508321:0.00757,2644610108:0.01569)0.970:0.08546)0.953:0.07487)0.989:0.09934)0.994:0.16135)0.964:0.10413)0.900:0.09718,((2643754367:0.20455,(2643848960:0.15471,(2644780617:0.02826,(2645464812:0.02730,2645524091:0.04483)0.698:0.01338)0.995:0.10219)0.446:0.04485)0.995:0.20780,(2645363905:0.48568,2643995119:0.12080)0.954:0.11691)0.999:0.26061)0.999:0.14604,(((((((NP_001246537.1:0.0,NP_612044.1:0.0):0.42280,(NP_001021051.1:0.00054,NP_001021052.1:0.00300)1.000:0.55094)0.046:0.06753,((NP_001035389.1:0.00309,XP_005158580.1:0.00055)1.000:0.22753,((NP_000394.2:0.0,NP_001008217.1:0.0,NP_001121093.1:0.0):0.04490,(NP_848476.1:0.0,XP_006539280.1:0.0,XP_006539281.1:0.0,XP_006539282.1:0.0):0.03004)1.000:0.16829)0.994:0.17180)0.984:0.11556,(((((((XP_003538128.1:0.02779,(XP_003517510.1:0.00055,XP_006573810.1:0.00055)0.985:0.04034)0.987:0.06868,(XP_003530395.1:0.04731,(NP_001241960.1:0.05353,XP_006579452.1:0.00054)0.939:0.02937)1.000:0.12983)0.759:0.05519,(((KAF2932435.1:0.0,KAF2932434.1:0.0):0.00784,((KAF2932436.1:0.0,KAB8100885.1:0.0,XP_015640233.1:0.0,EEE64916.1:0.0,EAY99271.1:0.0,BAF18426.1:0.0):0.00054,KAF2932433.1:0.00055)0.420:0.00054)0.997:0.11819,((KAF2915632.1:0.0,KAB8110071.1:0.0,XP_015611994.1:0.0,EEE69457.1:0.0,EEC84355.1:0.0,BAF24783.1:0.0):0.09730,((KAF2919455.1:0.0,KAB8108313.1:0.0,XP_015650590.1:0.0,BAF23582.1:0.0):0.00055,(EAZ42544.1:0.0,EAZ06795.1:0.0):0.00055)0.995:0.09646)1.000:0.19507)0.941:0.07472)0.238:0.02318,((((PHT32337.1:0.01359,XP_004252613.1:0.01934)1.000:0.11509,(PHT57860.1:0.17845,XP_004245510.1:0.01649)0.990:0.05376)0.962:0.04567,(XP_022875550.1:0.00055,XP_022875548.1:0.00055)0.998:0.08563)0.866:0.01907,XP_030501889.1:0.10613)0.894:0.02953)0.844:0.02525,(((KAG5384055.1:0.0,RID45852.1:0.0,XP_009108208.1:0.0):0.09168,((KAG5413797.1:0.00306,XP_009137528.1:0.01214)0.991:0.04171,(KAG5406990.1:0.00667,XP_009137405.1:0.00055)0.960:0.02218)0.945:0.03643)0.994:0.07580,(RID44536.1:0.00319,XP_009112836.1:0.00055)1.000:0.17178)0.717:0.03225)0.458:0.02406,XP_010676282.1:0.11355)0.977:0.11280,(((KAF2917154.1:0.0,KAB8111413.1:0.0,KAB8111412.1:0.0,XP_015610723.1:0.0,EEE70082.1:0.0,EEC84912.1:0.0,BAF25641.1:0.0):0.38072,(NP_001241608.1:0.17092,(((CAA2994995.1:0.09785,(XP_010676524.1:0.12365,(PHT57967.1:0.00602,XP_004245634.1:0.04234)0.998:0.08270)0.417:0.03527)0.995:0.07200,(XP_030501160.1:0.08490,(RID57463.1:0.12244,((XP_009110627.1:0.00055,(KAG5390921.1:0.00622,RID52013.1:0.00311)0.880:0.00301)0.966:0.02915,((KAG5382656.1:0.0,XP_009112971.2:0.0):0.01669,XP_009124339.1:0.06846)0.999:0.07279)0.341:0.01596)0.993:0.07092)0.715:0.02477)0.842:0.02083,(NP_001241075.1:0.02721,XP_003532591.1:0.03255)1.000:0.09121)0.883:0.03098)0.879:0.05691)0.996:0.14146,((XP_024392528.1:0.08313,XP_024371982.1:0.04072)1.000:0.28795,(XP_024364447.1:0.05051,((XP_024357176.1:0.00055,XP_024357175.1:0.00055)1.000:0.21740,(XP_024382054.1:0.00055,XP_024382053.1:0.00053)0.989:0.07342)0.651:0.03323)1.000:0.22354)0.911:0.08878)0.957:0.10376)1.000:0.29022)0.839:0.04263,XP_643834.1:0.41902)0.290:0.04954,(2529264309:0.30252,(2595090350:0.36735,(2645672541:0.29786,((2563431805:0.19654,(2521688085:0.16565,((2639209414:0.0,2574357502:0.0):0.05350,2639649230:0.03295)0.998:0.08979)0.996:0.10227)0.347:0.02398,((2644425411:0.24640,2563404935:0.16890)0.945:0.07170,((2643501064:0.0,2574353305:0.0):0.17127,(2521686569:0.13383,((2640027350:0.02865,((2640249061:0.0,2639859221:0.0,2639864796:0.0):0.00899,(2640285403:0.00638,2639636484:0.00053)0.924:0.01393)0.911:0.02094)0.927:0.02895,(2640027568:0.04323,((2518138422:0.00677,2518122012:0.00578)0.998:0.05433,(2529468316:0.00305,2639647336:0.00055)0.987:0.03722)0.853:0.01656)0.623:0.00759)0.717:0.02080)0.991:0.09001)0.991:0.11368)0.061:0.02873)0.850:0.04306)0.875:0.07194)0.893:0.07152)0.996:0.17211)0.914:0.08484,((((((2546612967:0.0,2566724376:0.0):0.16566,(2547358496:0.10016,(((2539655544:0.0,2566530135:0.0,2628388353:0.0):0.00317,2566536834:0.00055)0.999:0.07851,((2546627922:0.0,2566763698:0.0):0.00666,2566760196:0.00055)0.995:0.07836)0.999:0.09530)0.993:0.09600)0.890:0.09619,(2556968442:0.15327,(2566615670:0.15836,(((2630783568:0.13924,((2537769966:0.0,2552726993:0.0):0.00853,646299230:0.01116)1.000:0.20495)0.985:0.06947,(2566680988:0.15460,(((2536355017:0.0,2566691626:0.0,646307315:0.0):0.00332,2566556846:0.00055)0.998:0.11889,(2533039444:0.00055,(2552864419:0.00327,(2641390431:0.00328,2566675234:0.00055)0.000:0.00055)0.732:0.00610)1.000:0.12288)0.907:0.06104)0.463:0.03089)0.546:0.00919,((2547718099:0.02975,2558097657:0.02082)1.000:0.18551,((((2533794653:0.0,2552692497:0.0,2567765384:0.0,2573821163:0.0):0.00055,2567892368:0.00336)0.905:0.01324,((2567557866:0.0,2567641823:0.0,645635523:0.0,646309102:0.0):0.00055,2568250936:0.00335)0.952:0.00055)1.000:0.16511,(((2566527148:0.01053,(2566525510:0.0,2573375245:0.0):0.01320)1.000:0.17878,(2558216392:0.08216,2610408775:0.09172)0.916:0.05761)0.949:0.06659,(((2537763638:0.07957,2566705583:0.06386)0.036:0.01980,((2566670723:0.03083,2638552025:0.05258)0.998:0.06280,((((2536339652:0.0,2536348302:0.0):0.00332,646303583:0.01684)1.000:0.10547,((2533901432:0.00997,2566687889:0.01030)0.995:0.06176,2566540849:0.09711)0.495:0.02365)0.859:0.01931,((2567741084:0.00330,(2533185857:0.00667,(2567380435:0.0,2567779064:0.0):0.00996)0.347:0.00055)0.994:0.06005,(2546621634:0.04502,((2552769898:0.0,2566667138:0.0):0.06942,(2548231826:0.0,2566604832:0.0):0.04875)0.746:0.02007)0.987:0.05649)0.785:0.02176)0.193:0.01518)0.815:0.01361)1.000:0.18929,(((((2567637826:0.00331,(2581113542:0.00332,((2533175138:0.0,2537768563:0.0,2547482921:0.0,2567617343:0.0,2567887929:0.0,2581794276:0.0,647977333:0.0):0.00332,((2526380479:0.0,2552637665:0.0,2552694207:0.0,2552785646:0.0,2553144043:0.0,2567645319:0.0,2567822886:0.0,2567860357:0.0,2577296327:0.0,2583326918:0.0,650423961:0.0):0.00055,(2570177219:0.00333,(2539494987:0.00055,(2567559987:0.0,2567845260:0.0):0.00332)0.846:0.00333)0.000:0.00055)0.000:0.00055)0.000:0.00055)0.808:0.00333)0.922:0.01018,2574821296:0.00656)0.758:0.00481,((2533171890:0.00997,(2536333740:0.00330,646296785:0.01004)0.925:0.01005)0.734:0.00311,(2566572827:0.01339,2566639822:0.00990)0.979:0.01706)0.958:0.01696)0.292:0.00848,2574730722:0.00054)0.982:0.03343,((((2537773686:0.00663,2567517433:0.00332)0.000:0.00055,((2539650539:0.0,2580211884:0.0):0.01001,((2533181044:0.0,2536329154:0.0,2563273848:0.0,2567605060:0.0,2567724638:0.0,2567879241:0.0,2567886206:0.0,2568167803:0.0,2581342997:0.0,2582300018:0.0,2583584071:0.0):0.00055,2567565789:0.00333)0.893:0.00670)0.784:0.00330)0.439:0.00359,(2598165863:0.01036,(2566709425:0.00332,(2567499569:0.0,2567847503:0.0):0.00332)0.968:0.01645)0.396:0.00339)0.904:0.01538,(((2533187793:0.0,2538416987:0.0,2566516666:0.0):0.00055,2534279380:0.00663)0.887:0.00982,((((2567648069:0.0,2568259300:0.0,2568320396:0.0):0.00331,(2530847191:0.0,2539647604:0.0):0.00331)0.735:0.00055,((2530851049:0.0,2531506056:0.0,2535929014:0.0,2535939268:0.0,2548166691:0.0,2549731285:0.0,2562303604:0.0,2567655128:0.0,2567737302:0.0,2568486905:0.0,2570534637:0.0,2573753785:0.0,2584167645:0.0):0.00055,(2567387176:0.0,2568283216:0.0,2569451322:0.0):0.00330)0.000:0.00054)0.000:0.00055,(2567707656:0.00999,(((2567665065:0.00327,2567714465:0.00327)0.000:0.00055,(2568325334:0.01155,((2511820334:0.0,2519517900:0.0,2520807974:0.0,2530867362:0.0,2530874096:0.0,2531513147:0.0,2531516479:0.0,2533157900:0.0,2533190936:0.0,2534274603:0.0,2534442872:0.0,2535923245:0.0,2535936121:0.0,2538383967:0.0,2547189837:0.0,2548157936:0.0,2548211363:0.0,2549736149:0.0,2551803667:0.0,2552470731:0.0,2552484220:0.0,2552511995:0.0,2552520188:0.0,2552530862:0.0,2552534956:0.0,2552592505:0.0,2552613097:0.0,2552626494:0.0,2553792859:0.0,2554466164:0.0,2554472046:0.0,2554484245:0.0,2554492110:0.0,2554496183:0.0,2554502155:0.0,2554503541:0.0,2554516785:0.0,2554534386:0.0,2554560453:0.0,2554580960:0.0,2554594606:0.0,2554622128:0.0,2554648459:0.0,2555425625:0.0,2555688618:0.0,2555697045:0.0,2562647521:0.0,2563287172:0.0,2566133732:0.0,2567393991:0.0,2567418329:0.0,2567425895:0.0,2567430844:0.0,2567434351:0.0,2567439341:0.0,2567443399:0.0,2567446910:0.0,2567451649:0.0,2567457047:0.0,2567470205:0.0,2567473360:0.0,2567487113:0.0,2567490928:0.0,2567503112:0.0,2567511872:0.0,2567535187:0.0,2567544987:0.0,2567549337:0.0,2567569127:0.0,2567572403:0.0,2567576929:0.0,2567580880:0.0,2567592397:0.0,2567609143:0.0,2567614031:0.0,2567621412:0.0,2567629873:0.0,2567668791:0.0,2567677030:0.0,2567689710:0.0,2567694413:0.0,2567730268:0.0,2567735873:0.0,2567757706:0.0,2567761624:0.0,2567773968:0.0,2567787357:0.0,2567794765:0.0,2567798881:0.0,2567802636:0.0,2567808552:0.0,2567814421:0.0,2567831013:0.0,2567839425:0.0,2567852093:0.0,2567867778:0.0,2567872760:0.0,2567900572:0.0,2568253343:0.0,2568273676:0.0,2568276742:0.0,2568286015:0.0,2568294070:0.0,2568298765:0.0,2568315047:0.0,2568478818:0.0,2568484474:0.0,2568492239:0.0,2568710658:0.0,2568885511:0.0,2569023928:0.0,2569472401:0.0,2569629505:0.0,2570011434:0.0,2570062730:0.0,2570512898:0.0,2570589281:0.0,2570755739:0.0,2570906349:0.0,2570973585:0.0,2571535938:0.0,2571543375:0.0,2572023100:0.0,2572853174:0.0,2572968496:0.0,2573066372:0.0,2573799444:0.0,2573956096:0.0,2575450726:0.0,2576878913:0.0,2577182630:0.0,2580055409:0.0,2580087712:0.0,2580140558:0.0,2580360916:0.0,2580496396:0.0,2580516205:0.0,2580684223:0.0,2580834906:0.0,2580929251:0.0,2581227222:0.0,2581423070:0.0,2581616574:0.0,2581790863:0.0,2581859607:0.0,2582286191:0.0,2582290063:0.0,2582383410:0.0,2582463291:0.0,2583220825:0.0,2583364147:0.0,2583384703:0.0,2583595840:0.0,2583599429:0.0,2583608220:0.0,2583638844:0.0,2583754820:0.0,2583781134:0.0,2583817104:0.0,2583846755:0.0,2641299905:0.0,642587752:0.0,650504667:0.0):0.00331,(((2552583764:0.0,2552634659:0.0,2554480108:0.0,2554586418:0.0,2570227750:0.0):0.00331,2567595954:0.00328)0.000:0.00055,((2530854983:0.0,2531501723:0.0,2533598940:0.0,2535452921:0.0,2535700582:0.0,2535920220:0.0,2536917016:0.0,2538387553:0.0,2538396976:0.0,2538408444:0.0,2538411617:0.0,2538639651:0.0,2539635673:0.0,2539638815:0.0,2549722976:0.0,2549727971:0.0,2552496583:0.0,2552620176:0.0,2554508312:0.0,2554542543:0.0,2554552283:0.0,2554570006:0.0,2554587264:0.0,2567496128:0.0,2567523778:0.0,2567552977:0.0,2567587947:0.0,2567697570:0.0,2567754765:0.0,2570980370:0.0,2572686067:0.0,2582021777:0.0,643433735:0.0,643439274:0.0,647116194:0.0):0.00055,2583372956:0.00328)0.000:0.00055)0.000:0.00055)1.000:0.00221)1.000:0.00113)0.000:0.00055,(((2568261078:0.00331,2567400423:0.00328)0.000:0.00055,(((2580793643:0.00644,((2533164431:0.0,2552649634:0.0,2554456685:0.0,2569485097:0.0,2570581885:0.0,2576653212:0.0,2580839594:0.0,2583783212:0.0):0.00054,2568270060:0.00329)0.899:0.00662)0.910:0.00054,(2530870266:0.00329,(2538380977:0.0,2539628754:0.0):0.00330)0.528:0.00055)0.000:0.00055,((2530862811:0.00326,2530877436:0.00329)0.000:0.00055,(2554462618:0.0,2567660275:0.0):0.00330)0.000:0.00055)0.000:0.00055)0.000:0.00055,(2530858915:0.0,2530881876:0.0,2533158186:0.0,2534269662:0.0,2535932685:0.0,2536920630:0.0,2538994608:0.0,2539633649:0.0,2539643896:0.0,2539665147:0.0,2548160218:0.0,2552024565:0.0,2552432779:0.0,2552439187:0.0,2552473446:0.0,2552506726:0.0,2552510019:0.0,2552568183:0.0,2552571289:0.0,2552608812:0.0,2554453141:0.0,2554632873:0.0,2558502191:0.0,2563733004:0.0,2567390575:0.0,2567399178:0.0,2567409509:0.0,2567413252:0.0,2567420827:0.0,2567454181:0.0,2567462869:0.0,2567465379:0.0,2567484846:0.0,2567507782:0.0,2567529749:0.0,2567532254:0.0,2567625924:0.0,2567633456:0.0,2567657270:0.0,2567674669:0.0,2567701548:0.0,2567710345:0.0,2567719369:0.0,2567722033:0.0,2567769701:0.0,2567782538:0.0,2567820782:0.0,2567828234:0.0,2567876819:0.0,2567896651:0.0,2568242747:0.0,2568304549:0.0,2568318191:0.0,2568476585:0.0,2569599105:0.0,2569903211:0.0,2570056717:0.0,2570566099:0.0,2574839623:0.0,2579885532:0.0,2581150822:0.0,2582437309:0.0,2583316828:0.0,2583356346:0.0,2583399569:0.0,2583563377:0.0,2583591788:0.0,2583763473:0.0,2624048965:0.0,645198783:0.0):0.00055)0.000:0.00055)0.000:0.00055)0.850:0.00330)0.751:0.00344)0.957:0.02290)0.518:0.00663)0.990:0.07661)0.990:0.09042)0.949:0.05836)0.974:0.06357)0.946:0.05831)0.879:0.02690)0.861:0.05636)0.876:0.06627)1.000:1.24593,((((2644759631:0.07401,(2645115133:0.05716,(2645529040:0.09109,(2645608054:0.03228,2645112190:0.02735)0.995:0.05733)0.983:0.04696)0.518:0.03455)0.709:0.04859,2643695497:0.05797)1.000:0.37286,((2645561183:0.14654,(((2644010750:0.01069,2644684175:0.01220)0.772:0.00683,(2644643281:0.00972,2563781326:0.02325)0.906:0.01001)0.382:0.01052,(2644967569:0.02226,2644372048:0.03563)0.607:0.01526)0.995:0.13674)0.997:0.18244,(((2645555654:0.06700,2645505000:0.02407)0.999:0.11893,(2644872374:0.05649,2644799954:0.07560)0.869:0.07848)1.000:0.31476,2645545053:0.45661)0.868:0.14001)0.856:0.15742)0.993:0.21023,((BCS03088.1:0.0,BCS14734.1:0.0):0.34006,((BCR93909.1:0.0,BCS06523.1:0.0):0.33806,XP_001561360.1:0.44913)0.614:0.17690)1.000:0.71844)0.710:0.08424)0.417:0.05984,((((2639650393:0.50908,((2522443292:0.00055,(2522274981:0.00326,((2643504744:0.00055,(2644721825:0.00328,2644719716:0.01665)0.890:0.00663)0.872:0.00330,(2522492074:0.00055,2645669479:0.00330)0.000:0.00054)0.795:0.00328)0.408:0.00646)1.000:0.27813,(2639652009:0.00830,(2521687945:0.00987,(2639209347:0.0,2574358099:0.0):0.02327)0.753:0.00473)1.000:0.21180)0.824:0.07706)0.985:0.17402,(((2645108834:0.51570,(((((2529489164:0.0,2521665349:0.0):0.04348,(2643917441:0.0,2075|2075.peg.730:0.0):0.03575)1.000:0.62664,((2565988384:0.04190,2593322394:0.02690)1.000:0.29850,(2644131817:0.24345,((2644655862:0.0,2078|2078.peg.1086:0.0,2065|2065.peg.1087:0.0):0.34964,(((2521667627:0.0,2529491718:0.0):0.00414,(2562546301:0.01788,((2644519873:0.0,2521858681:0.0,2072|2072.peg.1512:0.0):0.01381,(2643921905:0.0,2075|2075.peg.5135:0.0):0.00055)0.044:0.00347)0.895:0.01334)1.000:0.11104,(((2645596255:0.0,2645599683:0.0,2645152374:0.0,2058|2058.peg.3350:0.0,2067|2067.peg.5408:0.0,2061|2061.peg.425:0.0):0.00054,(1006|1006.peg.3162:0.00343,(1004|1004.peg.1329:0.0,1005|1005.peg.2573:0.0):0.00055)0.748:0.00309)1.000:0.15818,(((2644542007:0.0,2086|2086.peg.2223:0.0,1021|1021.peg.5905:0.0):0.00340,(2644104627:0.0,2644333230:0.0,2644146273:0.0,2081|2081.peg.3497:0.0,2082|2082.peg.2036:0.0,2080|2080.peg.2004:0.0,2088|2088.peg.1596:0.0,2092|2092.peg.2295:0.0):0.00054)0.948:0.04008,((2644379053:0.0,2644452645:0.0,2644691419:0.0,2643805022:0.0,2083|2083.peg.4441:0.0,2087|2087.peg.2091:0.0,1022|1022.peg.3720:0.0,2084|2084.peg.5182:0.0,2085|2085.peg.5016:0.0,1023|1023.peg.639:0.0,2089|2089.peg.5239:0.0,2090|2090.peg.5022:0.0):0.04532,(2644673174:0.0,2091|2091.peg.1836:0.0):0.00054)0.909:0.04011)1.000:0.13876)0.135:0.02932)0.980:0.10692)0.900:0.10264)0.887:0.10143)0.997:0.27594)0.748:0.07785,((2645099298:0.0,2004|2004.peg.4417:0.0):0.50481,(2643893990:0.01149,2644476210:0.00210)1.000:0.49747)0.366:0.12515)0.842:0.13027,WP_010876270.1:0.56233)0.050:0.05845)0.933:0.08873,((2644429705:0.31272,(2644512778:0.15828,(((2643545310:0.00315,2595304625:0.00054)1.000:0.16145,(2563416536:0.01095,2643522974:0.03208)0.933:0.03317)0.840:0.04710,((2520482772:0.00312,2521708535:0.00055)0.998:0.10115,(2645689458:0.06368,2645702766:0.05023)0.999:0.09447)0.231:0.03874)0.947:0.08268)0.999:0.24515)0.999:0.29623,(((2595445977:0.04640,(2595452705:0.07801,(2639836361:0.01114,2595556224:0.00500)0.822:0.02623)0.955:0.07341)1.000:0.44782,(((((2644737077:0.0,2002|2002.peg.4128:0.0):0.05761,2582561121:0.04526)0.974:0.06736,((2644743002:0.0,2003|2003.peg.1101:0.0):0.04178,(2645705696:0.0,2000|2000.peg.1315:0.0):0.14142)0.972:0.06269)0.999:0.15992,(((2645303046:0.0,2024|2024.peg.3679:0.0):0.00055,((2645160622:0.0,2019|2019.peg.458:0.0):0.00670,(2645313043:0.0,2032|2032.peg.2917:0.0):0.00677)0.905:0.00990)0.999:0.11433,(2608535057:0.19087,2593330658:0.08210)0.967:0.07167)0.982:0.09786)0.962:0.10968,(((2645643348:0.21038,(2645615859:0.11880,2645135220:0.07928)0.992:0.10457)0.995:0.13150,((((2644650563:0.0,2076|2076.peg.884:0.0,2064|2064.peg.883:0.0):0.07833,(((2644492154:0.0,2069|2069.peg.595:0.0):0.03476,(2644492677:0.0,2069|2069.peg.1113:0.0):0.00847)0.982:0.05375,((2644480153:0.0,2644199782:0.0,2070|2070.peg.913:0.0,2077|2077.peg.915:0.0,1014|1014.peg.186:0.0,2063|2063.peg.230:0.0):0.01546,(((2644496952:0.0,2071|2071.peg.318:0.0):0.01187,(1009|1009.peg.962:0.01626,((1001|1001.peg.4050:0.0,1003|1003.peg.846:0.0):0.01628,(1013|1013.peg.2727:0.0,1008|1008.peg.1082:0.0,1007|1007.peg.2151:0.0):0.01442)0.922:0.02236)0.741:0.01618)0.970:0.02156,1010|1010.peg.1471:0.00384)0.284:0.00544)0.887:0.02161)0.896:0.06384)1.000:0.19019,((2644330560:0.0,2644103440:0.0,2644542636:0.0,2644144319:0.0,1021|1021.peg.484:0.0,2088|2088.peg.424:0.0,2086|2086.peg.2849:0.0,2081|2081.peg.868:0.0,2082|2082.peg.427:0.0,2080|2080.peg.85:0.0,2092|2092.peg.146:0.0):0.29387,(((2644656026:0.0,2078|2078.peg.1247:0.0,2065|2065.peg.1248:0.0):0.08788,1000|1000.peg.4626:0.09960)1.000:0.22428,(((2645404099:0.0,2645435173:0.0,2054|2054.peg.840:0.0,2053|2053.peg.1692:0.0):0.09695,2643476709:0.06278)0.998:0.16810,((((((2644237305:0.0,2068|2068.peg.48:0.0):0.06513,(2510431982:0.01346,2230704681:0.00426)0.999:0.05619)0.943:0.03278,1017|1017.peg.3514:0.05052)0.681:0.02166,(2644004776:0.0,2079|2079.peg.2500:0.0):0.06746)0.961:0.03808,(1020|1020.peg.5902:0.00907,(1019|1019.peg.4556:0.00054,1015|1015.peg.3460:0.00879)0.836:0.00555)0.997:0.05791)0.436:0.02455,1016|1016.peg.3241:0.03279)1.000:0.23812)0.728:0.04635)0.629:0.06990)0.936:0.06203)0.925:0.09069,((2643772282:0.0,2015|2015.peg.2389:0.0):0.17745,(2563854422:0.00054,(2643495651:0.00664,2640051836:0.00331)0.878:0.00294)0.999:0.27827)0.962:0.09218)0.967:0.10875)0.742:0.05217,(((2644287595:0.0,2093|2093.peg.514:0.0):0.06912,(2645099701:0.0,2004|2004.peg.4818:0.0):0.15561)1.000:0.37951,((2640055145:0.00270,(2643498721:0.00055,2563857386:0.00624)0.975:0.00054)1.000:0.32285,2644910718:0.46175)0.265:0.07186)0.744:0.06480)0.235:0.01975)0.987:0.15755)0.991:0.18739,((2640400228:0.39341,2644197053:0.41960)0.975:0.18223,(((2563392789:0.0,2639097006:0.0):0.23533,((((2521767290:0.11564,2644631855:0.08705)0.999:0.12975,((2644458862:0.0,2643762359:0.0):0.11070,2644407859:0.12222)0.886:0.04685)0.990:0.09694,((2644436788:0.12109,2521772240:0.09488)0.999:0.16634,2644385376:0.21783)0.180:0.04542)0.300:0.04308,2521678435:0.27202)0.891:0.07504)0.980:0.14716,((2644456749:0.12375,(2645720024:0.00609,2645726889:0.02157)0.997:0.11021)0.995:0.15916,((2520532326:0.00501,((2643625645:0.0,2557409428:0.0):0.00055,2517824425:0.00667)0.790:0.00839)1.000:0.27537,(2645439195:0.16497,((2640400220:0.04276,(2522793530:0.00341,(2522566425:0.0,2640402612:0.0):0.00054)0.870:0.01351)0.845:0.01891,(2644095057:0.05062,2645490780:0.06931)0.930:0.03860)0.994:0.08594)0.976:0.08519)0.066:0.02381)1.000:0.41986)0.966:0.16191)1.000:0.38792)0.931:0.16216)0.684:0.06038)0.962:0.09342,(XP_003864068.1:0.89120,(((2595326362:0.49596,((2644738508:0.03699,(2645666347:0.00653,2561991850:0.00055)0.948:0.05266)1.000:0.25862,(((2640282524:0.00054,2639636912:0.00668)0.886:0.02913,((2529468321:0.00055,2639647341:0.00334)0.989:0.04072,(2518122018:0.00055,2518138428:0.00340)0.915:0.01860)0.981:0.06064)1.000:0.31458,(2639653013:0.34990,(((2574352471:0.0,2643499935:0.0):0.26623,2645712074:0.30539)0.355:0.06339,((2563431346:0.07105,2529266452:0.10291)0.998:0.17604,2595087841:0.39054)0.710:0.07044)0.413:0.03312)0.996:0.15686)0.898:0.10938)0.933:0.08944)0.812:0.06133,((2595312388:0.12085,((2563405410:0.06526,2644422838:0.13919)0.917:0.03662,((2595317388:0.0,2639138078:0.0):0.11191,(2595323725:0.10358,2644947653:0.15972)0.984:0.08711)0.174:0.02039)0.745:0.03180)0.981:0.06821,((2639151502:0.11900,(2643740342:0.08395,(2639133282:0.07885,((2643704531:0.0,2639145637:0.0):0.01164,2639842970:0.01665)0.999:0.09477)0.525:0.03450)0.799:0.04454)0.996:0.12806,(2563441367:0.0,2643600920:0.0,2639155483:0.0):0.29354)0.935:0.06455)0.880:0.04886)0.553:0.07855,(2643604092:0.0,2639157991:0.0):0.33077)0.980:0.15774)0.316:0.04559)0.902:0.07977)0.908:0.14695,(((XP_024400938.1:0.09294,(XP_024395011.1:0.00055,(XP_024395006.1:0.00054,(XP_024395010.1:0.0,XP_024395009.1:0.0,XP_024395008.1:0.0,XP_024395007.1:0.0):0.00055)0.998:0.00054)0.990:0.06129)0.975:0.12009,(((XP_024368855.1:0.00055,(XP_024368854.1:0.0,XP_024368853.1:0.0,XP_024368852.1:0.0,XP_024368851.1:0.0):0.00055)0.888:0.01809,((XP_024372899.1:0.0,XP_024372797.1:0.0,XP_024372711.1:0.0):0.00055,(XP_024372623.1:0.0,XP_024372540.1:0.0,XP_024372459.1:0.0,XP_024372385.1:0.0,XP_024372324.1:0.0,XP_024372242.1:0.0,XP_024372151.1:0.0,XP_024372061.1:0.0):0.00055)0.991:0.05152)1.000:0.24217,((((KAF2921375.1:0.0,KAB8104268.1:0.0,XP_015647690.1:0.0,EEE66539.1:0.0,EEC81494.1:0.0,BAF20773.1:0.0):0.00055,KAB8104269.1:0.00055)1.000:0.16312,(((XP_030483079.1:0.0,XP_030483078.1:0.0,XP_030483077.1:0.0):0.11200,(((CAA2971693.1:0.00055,((XP_022885882.1:0.0,XP_022885881.1:0.0,XP_022885880.1:0.0):0.00246,(CAA2971692.1:0.00055,(CAA2971690.1:0.00055,CAA2971691.1:0.00055)0.992:0.00055)0.000:0.00054)0.999:0.00054)0.997:0.08178,((XP_022850414.1:0.0,XP_022850413.1:0.0):0.00240,(CAA3010506.1:0.00055,(CAA3010507.1:0.00055,CAA3010505.1:0.00055)0.950:0.00054)0.774:0.00706)0.941:0.04121)0.936:0.03594,(XP_019066989.2:0.08793,(PHT42731.1:0.01631,XP_004243634.1:0.00643)0.985:0.04512)0.992:0.05535)1.000:0.10083)0.955:0.04861,(((((RID78272.1:0.0,XP_009133895.1:0.0):0.00878,(KAG5389581.1:0.00459,((XP_033132461.1:0.0,XP_009108478.1:0.0,XP_009108477.1:0.0):0.00459,RID50305.1:0.00055)0.000:0.00054)0.995:0.03131)0.993:0.04982,((((XP_009113910.1:0.00054,XP_009113911.1:0.00055)0.758:0.00232,RID45095.1:0.00692)0.000:0.00054,KAG5383402.1:0.00055)0.996:0.03658,(KAG5395265.1:0.00676,(XP_033128282.1:0.0,XP_033128281.1:0.0,XP_033128280.1:0.0,XP_033128278.1:0.0,RID60594.1:0.0,XP_018508034.1:0.0):0.00246)0.970:0.02416)1.000:0.08212)1.000:0.08388,(XP_019105131.1:0.0,XP_010677770.1:0.0,XP_010677769.1:0.0):0.12812)0.839:0.02559,(((CAA3008479.1:0.01241,(XP_022847937.1:0.0,XP_022847936.1:0.0,XP_022847935.1:0.0,XP_022847934.1:0.0,XP_022847933.1:0.0):0.02403)0.998:0.05704,(((((XP_025884822.1:0.0,XP_010315646.1:0.0):0.00055,NP_001334366.1:0.00171)0.093:0.00093,NP_001334367.1:0.00055)0.327:0.00758,(XP_025884821.1:0.0,XP_010315644.1:0.0):0.02642)0.998:0.05938,(PHT55499.1:0.01787,(XP_019067791.1:0.0,XP_010316983.1:0.0,XP_010316982.1:0.0,XP_004233189.1:0.0):0.01807)0.987:0.03630)0.975:0.02912)0.977:0.03259,(((XP_030480078.1:0.0,XP_030480077.1:0.0):0.06554,(XP_003533104.1:0.07562,(XP_003525020.1:0.02623,(XP_003531307.1:0.0,XP_006585226.1:0.0):0.02629)0.993:0.04836)0.998:0.06751)0.317:0.01316,(((RID61832.1:0.0,RID61831.1:0.0):0.00447,(XP_033147214.1:0.00055,XP_009143734.1:0.00055)0.765:0.00202)1.000:0.07836,(AT1G30620.6:0.02198,((KAG5385044.1:0.0,XP_033137265.1:0.0,XP_033137264.1:0.0,XP_009115121.1:0.0,XP_009115120.1:0.0):0.00055,RID46110.1:0.00428)0.952:0.01966)0.976:0.03736)1.000:0.05880)0.835:0.01275)0.753:0.01715)0.820:0.01512)0.533:0.02832)0.898:0.04122,((EAZ05480.1:0.00055,(EAZ41405.1:0.00055,((KAF2917941.1:0.0,XP_015649744.1:0.0,BAF22831.1:0.0):0.00055,(KAB8107286.1:0.0,KAB8107285.1:0.0):0.00233)0.291:0.00053)0.865:0.00263)1.000:0.11697,((KAB8096961.1:0.0,EEC78017.1:0.0):0.00420,(KAF2935880.1:0.00630,((KAF2935882.1:0.0,KAF2935881.1:0.0,XP_025880581.1:0.0,XP_015634966.1:0.0,EEE61700.1:0.0):0.00055,BAF15804.2:0.00054)0.901:0.00055)0.897:0.00924)1.000:0.12654)0.923:0.04561)0.994:0.09785)0.866:0.08866)1.000:0.73381,(((WP_010876019.1:0.69143,((2566642052:0.02236,((2552608655:0.0,2554504515:0.0,2554560528:0.0):0.00932,((2531504754:0.0,2552649573:0.0):0.00054,((2530865275:0.0,2531512331:0.0,2554466758:0.0,2554472741:0.0,2554485838:0.0,2554496038:0.0,2563731014:0.0,2566135875:0.0,2567435077:0.0,2567535690:0.0,2567567658:0.0,2567815148:0.0,2567898765:0.0,2568254848:0.0,2570011290:0.0,2570513447:0.0,2580686533:0.0,2580834472:0.0,2583819261:0.0):0.00055,2571544820:0.00297)0.924:0.00282)0.881:0.01480)0.917:0.03515)0.991:0.19177,(2566573649:0.33156,((2558218807:0.11398,2610410201:0.09106)1.000:0.12611,((2566692499:0.03619,((2537772276:0.0,2552728353:0.0):0.05799,2566682183:0.07364)0.410:0.02565)1.000:0.11023,((2537762648:0.05539,((2552497401:0.0,2552618070:0.0,2554541063:0.0,2554554025:0.0,2554589191:0.0,643431523:0.0):0.08989,(2538379635:0.0,2538396568:0.0,2539626126:0.0,2539636298:0.0,2549722110:0.0,2567483264:0.0,2567508814:0.0,2567530270:0.0,2567711795:0.0,2567723219:0.0,2567821443:0.0,2567877986:0.0,2568307286:0.0,2568475253:0.0,2569904081:0.0,2574840480:0.0,2583318751:0.0,2583354756:0.0,2583565646:0.0):0.03422)0.895:0.02493)0.951:0.04009,(2552863510:0.08104,(646311659:0.10749,(((646301902:0.06060,(645637119:0.05024,(2533795230:0.06772,2552693205:0.04285)0.539:0.02013)0.816:0.01105)0.899:0.01461,(2641390167:0.06675,2536354209:0.10149)0.173:0.01075)0.892:0.02364,2573821502:0.07648)0.958:0.02939)0.598:0.01614)0.712:0.02228)0.568:0.04129)0.795:0.03694)0.182:0.03055)0.674:0.12260)1.000:0.72100)0.983:0.32250,(((((2548232055:0.0,2566606586:0.0):0.02098,((2533184767:0.02277,((2567382914:0.0,2567779830:0.0):0.00327,2567743080:0.00055)0.866:0.00053)1.000:0.03673,(2546622074:0.01987,(2552769006:0.0,2566668959:0.0):0.00055)0.710:0.00413)0.737:0.00855)0.992:0.13907,((2573821497:0.04521,(2533038641:0.00622,((2552865500:0.0,2566673641:0.0):0.00055,2641388054:0.00326)0.908:0.00055)0.733:0.00673)0.986:0.06724,((2566534844:0.00055,(2566531495:0.00659,(2539656085:0.00327,2628391173:0.00055)0.756:0.00325)0.241:0.00329)0.994:0.06234,((2546628729:0.0,2566765080:0.0):0.00627,2566758751:0.00699)0.958:0.02893)0.798:0.05733)0.732:0.06102)1.000:0.57378,((((XP_004239852.1:0.20503,(XP_006580148.1:0.01994,XP_003524930.1:0.00053)1.000:0.22366)1.000:0.15085,((((KAF2947349.1:0.0,KAB8089268.1:0.0,XP_015623004.1:0.0,EAZ24901.1:0.0,EAY87821.1:0.0,BAF10273.1:0.0):0.03741,(KAB8101529.1:0.00056,BAF18929.1:0.00300)1.000:0.16966)0.983:0.07875,(((XP_030477743.1:0.05687,(XP_003519171.1:0.01436,XP_003549520.1:0.00366)1.000:0.04615)0.275:0.00908,(XP_010687680.1:0.09081,(RID77935.1:0.08242,(XP_009137920.2:0.02509,(KAG5413108.1:0.0,XP_009127808.2:0.0):0.00469)0.832:0.00865)1.000:0.06078)0.922:0.02069)0.270:0.00548,(((CAA3007147.1:0.00216,XP_022842349.1:0.00055)0.999:0.04740,(XP_022888098.1:0.07963,(CAA2965127.1:0.00174,XP_022886111.1:0.00275)1.000:0.08008)0.632:0.01949)0.979:0.02725,((XP_004251783.1:0.06325,PHT52417.1:0.01305)0.956:0.04566,(PHT42239.1:0.10159,XP_010323223.1:0.03175)0.999:0.05295)0.966:0.03832)0.977:0.03532)0.841:0.04242)1.000:0.18094,(((XP_024390589.1:0.0,XP_024390588.1:0.0):0.00055,(XP_024390591.1:0.00055,XP_024390590.1:0.01124)0.994:0.00809)1.000:0.19916,(XP_024374683.1:0.17601,(XP_024381156.1:0.06017,XP_024388969.1:0.06403)0.996:0.07931)0.898:0.06749)0.995:0.12571)0.562:0.04689)0.995:0.11517,(XP_004234942.1:0.18650,(XP_006587714.1:0.00827,((XP_006587716.1:0.01365,((XP_003533522.2:0.0,XP_006587719.1:0.0):0.00055,XP_006587718.1:0.00594)0.000:0.00126)0.821:0.01365,(XP_006587717.1:0.00083,XP_006587715.1:0.01862)0.750:0.00937)0.755:0.01564)1.000:0.24409)0.520:0.03994)0.694:0.03491,((XP_010676680.1:0.19560,(XP_030501079.1:0.15886,(((XP_033134830.1:0.0,RID45545.1:0.0):0.02444,(RID75678.1:0.00448,XP_009128629.1:0.00055)0.989:0.03977)1.000:0.16812,(XP_003525759.1:0.01035,XP_003549880.1:0.01196)1.000:0.13093)0.297:0.02690)0.868:0.03394)0.718:0.03122,((RID70261.1:0.00207,XP_009133725.1:0.00055)1.000:0.09865,((XP_030489806.1:0.02747,((XP_003517038.1:0.00749,XP_003521958.1:0.01013)1.000:0.07760,(((CAA2996457.1:0.0,XP_022862685.1:0.0):0.05481,(XP_022857957.1:0.04238,(CAA2957553.1:0.00055,XP_022886317.1:0.00215)0.994:0.03478)0.968:0.02622)0.832:0.00849,((PHT36153.1:0.04710,XP_004248561.1:0.03654)0.991:0.03348,((PHT59134.1:0.02755,XP_004229804.1:0.01165)0.995:0.02469,(PHT48275.1:0.02502,XP_004240046.1:0.02982)1.000:0.03640)0.833:0.00609)0.862:0.01121)0.999:0.04604)0.930:0.01949)0.829:0.01694,(XP_009111519.1:0.00175,RID43141.1:0.00054)1.000:0.07884)0.842:0.02297)1.000:0.07067)0.852:0.03935)1.000:0.45752)1.000:0.74231,((2538413565:0.02784,(2598163682:0.00326,(2552574232:0.00054,((2552027939:0.0,2567626816:0.0,2567770629:0.0,645201004:0.0):0.00272,2580793731:0.00546)0.813:0.00275)0.768:0.00765)0.371:0.01988)0.870:0.05909,(2566539292:0.06511,2539654104:0.06313)0.824:0.05715)1.000:1.17536)0.750:0.15293)0.800:0.08260,((((((((BCS14780.1:0.60137,(BCR98344.1:0.0,BCS10688.1:0.0):0.70763)0.876:0.11483,XP_003852374.1:0.71295)0.891:0.14738,((((CAA2973905.1:0.00245,(XP_022878525.1:0.0,XP_022878524.1:0.0):0.01062)0.899:0.20053,KAF2929592.1:1.35907)0.956:0.32616,(XP_641641.1:0.60473,(NP_083854.3:0.02986,((NP_001291359.1:0.0,XP_011519367.1:0.0,XP_011519368.1:0.0):0.00055,NP_055120.1:0.00055)0.951:0.06657)1.000:0.58819)0.919:0.21010)0.801:0.14234,XP_003861809.1:0.87968)0.310:0.05068)0.986:0.20859,(WP_011278512.1:1.02841,(WP_010877391.1:0.34675,(((((2546610702:0.0,2566722647:0.0):0.01903,(2566707937:0.01136,((2598163673:0.00379,(2552027927:0.00281,(2580793721:0.00282,(2552574222:0.0,2567626826:0.0,2567770619:0.0,645200993:0.0):0.01137)0.000:0.00055)0.921:0.00468)0.789:0.00281,(2581795846:0.00558,(2538413554:0.00281,(2553146839:0.0,2567516719:0.0,2567889068:0.0):0.00055)0.892:0.00560)0.898:0.00053)0.713:0.00054)0.978:0.02592)0.962:0.02911,((2546612439:0.00055,2566725043:0.00055)1.000:0.15746,((((2566761653:0.06089,(2566533835:0.01992,(2628389418:0.00992,(2566537817:0.02011,((2546628481:0.0,2566765276:0.0):0.05627,((((((2537775728:0.0,2548161879:0.0,2567422996:0.0,2567464530:0.0,2567896207:0.0,2568243951:0.0,2570056564:0.0,2582439001:0.0):0.00594,(2567727354:0.0,2567886069:0.0):0.00895)0.764:0.00300,2567565038:0.00891)0.780:0.00297,(2519515696:0.00297,2555427627:0.00055)0.809:0.00293)0.788:0.00055,2552432162:0.00561)0.999:0.07328,(((2638552931:0.05526,2533184262:0.04912)1.000:0.07885,((2574731704:0.01014,2581116312:0.00467)1.000:0.10714,(2566682356:0.12063,2630784473:0.14330)0.767:0.05485)0.718:0.03755)0.087:0.01314,((2552865506:0.0,2566673635:0.0):0.14694,(2566674240:0.00606,(2547716780:0.09203,(2533040568:0.0,2533040666:0.0):0.00585)0.739:0.00272)0.991:0.07283)0.951:0.05678)0.977:0.04920)0.960:0.03331)0.966:0.02429)0.748:0.00420)0.999:0.05393)0.990:0.05288)0.712:0.01505,2547359683:0.09277)0.809:0.03280,2566539303:0.13037)0.973:0.05306,2539654094:0.07346)0.967:0.04206)0.999:0.07478)0.951:0.03416,((2558218818:0.05966,((2566670149:0.12317,(2641388061:0.11208,(2556967445:0.05500,((2535929994:0.00055,(2583398118:0.00289,((2530861844:0.0,2530873129:0.0,2530876505:0.0,2530880844:0.0,2533189422:0.0,2533793637:0.0,2534278754:0.0,2535933652:0.0,2538416682:0.0,2539665924:0.0,2549728871:0.0,2552568796:0.0,2554455181:0.0,2567458011:0.0,2567556783:0.0,2567651273:0.0,2567663822:0.0,2567716488:0.0,2567738381:0.0,2567753930:0.0,2567765797:0.0,2568262803:0.0,2568268554:0.0,645637581:0.0):0.00055,2530857935:0.00286)0.000:0.00055)0.869:0.00277)1.000:0.07789,(((2537767593:0.0,2567638919:0.0,2583327470:0.0):0.00055,((2539496523:0.00055,((2547485106:0.0,647979352:0.0):0.00055,2567617236:0.00293)0.877:0.00292)0.940:0.00586,(2570176558:0.00294,(2533177473:0.00292,2552696606:0.00293)0.773:0.00292)0.000:0.00055)0.833:0.00289)0.826:0.00731,((2567559917:0.0,2567841941:0.0,2577298468:0.0):0.00594,(2558504233:0.00055,2567861162:0.00288)0.771:0.00271)0.973:0.02243)0.868:0.02908)0.721:0.04393)0.921:0.04128)0.997:0.07527)0.845:0.02284,((2537772288:0.0,2552728341:0.0):0.06025,646305461:0.13396)0.684:0.03803)0.711:0.01783)0.610:0.01824,((2566523414:0.0,2566527548:0.0):0.01387,2573374850:0.00955)0.999:0.09114)0.922:0.02668)0.902:0.05933,(2548232830:0.0,2566604502:0.0):0.08890)1.000:0.46634)0.961:0.22446)0.968:0.23321)0.893:0.31836,(NP_596857.1:1.44671,(2546628477:0.0,2566765272:0.0):2.04647)0.958:1.01673)0.874:0.17689,((((2530853194:0.0,2567385693:0.0,2568282911:0.0,2568486791:0.0,2569452902:0.0,2584169228:0.0):0.00055,2535941257:0.00309)0.476:0.04508,((2566642047:0.00618,((2530865280:0.0,2531504749:0.0,2531512335:0.0,2552609391:0.0,2552649578:0.0,2554466763:0.0,2554472746:0.0,2554485833:0.0,2554496043:0.0,2554504509:0.0,2554560534:0.0,2563731019:0.0,2566135869:0.0,2567436526:0.0,2567535685:0.0,2567567663:0.0,2567815143:0.0,2567898760:0.0,2568254853:0.0,2570011295:0.0,2570513452:0.0,2580686538:0.0,2580834477:0.0,2583819256:0.0):0.00055,(2571544815:0.00312,(2511818090:0.00055,2562301407:0.00055)0.832:0.00322)0.000:0.00055)0.898:0.00055)0.876:0.01636,(2630782531:0.08153,(2533899258:0.03671,((2581116576:0.00315,((2548157458:0.0,2552472247:0.0,2554491821:0.0,2563288670:0.0,2567388644:0.0,2567393491:0.0,2567425178:0.0,2567429703:0.0,2567438298:0.0,2567450434:0.0,2567502752:0.0,2567580545:0.0,2567612045:0.0,2567628741:0.0,2567632803:0.0,2567656471:0.0,2567669332:0.0,2567703945:0.0,2567730044:0.0,2567781530:0.0,2567850689:0.0,2567867687:0.0,2568277914:0.0,2568314046:0.0,2568482397:0.0,2568491679:0.0,2568708657:0.0,2570532327:0.0,2572022714:0.0,2573751525:0.0,2573799155:0.0,2573956005:0.0,2576877549:0.0,2580496605:0.0,2581227137:0.0,2583384253:0.0,2583590869:0.0,2583638681:0.0):0.00055,647114735:0.00313)0.901:0.00630)0.791:0.00312,2574728649:0.00054)0.996:0.04120)0.736:0.01321)0.975:0.04326)0.839:0.06153)1.000:1.88094,(((2548233604:0.0,2566605990:0.0):0.77627,(((SMQ54435.1:0.00969,SMR62707.1:0.00055)0.977:0.01295,XP_003849241.1:0.00053)0.839:0.00617,(SMR58867.1:0.0,SMY28083.1:0.0):0.00054)0.987:0.57186)1.000:1.19676,(WP_011277338.1:0.64274,KAG5407414.1:0.64740)1.000:1.09604)0.939:0.56630)0.882:0.39910)0.896:0.12397,(((((((2547717891:0.09049,(2566674251:0.08434,2567641397:0.04526)0.799:0.04794)0.972:0.18666,((((2548157462:0.0,2552472243:0.0,2554491825:0.0,2563288674:0.0,2567388640:0.0,2567393495:0.0,2567425182:0.0,2567429699:0.0,2567438302:0.0,2567450438:0.0,2567502756:0.0,2567580541:0.0,2567612041:0.0,2567628745:0.0,2567632799:0.0,2567656467:0.0,2567669336:0.0,2567703941:0.0,2567730048:0.0,2567781534:0.0,2567850693:0.0,2567867691:0.0,2568277918:0.0,2568314050:0.0,2568482393:0.0,2568491675:0.0,2568708653:0.0,2572022718:0.0,2573799151:0.0,2573956009:0.0,2576877545:0.0,2580496601:0.0,2581227133:0.0,2583384257:0.0,2583590865:0.0,2583638685:0.0):0.00722,647114739:0.00055)0.781:0.00630,((2570532331:0.0,2573751529:0.0):0.00717,(2581116580:0.00728,2574728653:0.00726)0.616:0.00053)0.840:0.01210)1.000:0.34957,(2536914879:0.10863,(2583373783:0.17073,(2574820732:0.03591,(2567403476:0.0,2583764515:0.0):0.02123)0.843:0.04518)0.375:0.03846)0.993:0.17488)0.962:0.17985)0.999:0.59839,((2566642043:0.13145,((2531504745:0.0,2552649582:0.0):0.00739,(((2552609387:0.0,2554504505:0.0,2554560538:0.0):0.00055,(2563731023:0.0,2566135865:0.0):0.00363)0.973:0.01457,((2511818094:0.0,2562301411:0.0):0.00364,(2530865284:0.0,2531512339:0.0,2554466767:0.0,2554472750:0.0,2554485829:0.0,2554496047:0.0,2567436530:0.0,2567535681:0.0,2567567667:0.0,2567815139:0.0,2567898756:0.0,2568254857:0.0,2570011299:0.0,2570513456:0.0,2571544811:0.0,2580686542:0.0,2580834481:0.0,2583819252:0.0):0.00055)0.752:0.00054)0.768:0.00359)0.998:0.12713)0.987:0.22105,((2552497408:0.0,2552618063:0.0,2554541070:0.0,2554554018:0.0,2554589198:0.0,643431532:0.0):0.17586,(2536345446:0.15202,(2566558575:0.11289,2630782535:0.13856)0.977:0.08142)0.953:0.10664)0.970:0.18598)1.000:0.50831)1.000:0.91464,((((XP_004231083.1:0.09528,EAZ43609.1:0.09197)0.999:1.60701,(((BCR96590.1:0.0,BCS09098.1:0.0):1.41297,(BCS04687.1:0.0,BCS16256.1:0.0):0.91952)0.996:1.08028,(((((KAF2907333.1:0.0,KAB8117134.1:0.0,XP_015618471.1:0.0,EAZ40429.1:0.0,EAY97059.1:0.0,BAF29550.1:0.0):0.08474,(KAF2907323.1:0.0,KAB8117122.1:0.0,XP_015618256.1:0.0):0.09376)0.923:0.12297,(XP_010677468.1:0.18506,(XP_003533456.1:0.14068,(XP_030500543.1:0.21379,(PHT45614.1:0.10078,XP_022893826.1:0.23166)0.654:0.06161)0.999:0.16076)0.943:0.05915)0.962:0.12007)1.000:0.46012,((CAA2935180.1:0.20457,NP_001238545.1:1.32449)0.509:0.05814,((XP_004238273.1:0.13704,XP_030501712.1:0.21622)0.107:0.03222,(XP_010690854.1:0.21657,(XP_018508803.2:0.00055,RID56118.1:0.00345)1.000:0.20282)0.000:0.02044)0.942:0.08181)1.000:0.27184)0.760:0.16924,XP_030482533.1:0.74480)0.983:0.69536)0.865:0.46282)0.985:0.66422,((XP_024371883.1:0.25508,((KAF2921939.1:0.0,KAB8104764.1:0.0,XP_015645301.1:0.0,EEE66796.1:0.0,EEC81729.1:0.0,BAF21091.1:0.0):0.25158,((RID64777.1:0.00054,(XP_009138636.2:0.00424,KAG5399462.1:0.00636)0.648:0.00387)1.000:0.10829,((XP_030486758.1:0.11310,(XP_003518924.1:0.01407,XP_003536518.1:0.01877)1.000:0.10277)0.862:0.03636,((PHT38161.1:0.02415,NP_001234656.2:0.05673)1.000:0.09341,XP_010675791.1:0.14791)0.446:0.02741)0.417:0.02306)0.990:0.08669)0.138:0.02897)0.998:0.52896,(((((NP_001242018.1:0.02418,(XP_003554610.1:0.00054,XP_006604786.1:0.00240)0.901:0.00963)1.000:0.08587,(XP_030505672.1:0.04916,(XP_009148185.1:0.00054,(KAG5391685.1:0.00055,XP_033130078.1:0.00240)0.841:0.00235)1.000:0.07195)0.817:0.02161)0.823:0.02813,XP_010674555.1:0.11680)0.951:0.03292,((XP_024361068.1:0.26732,((KAF2907573.1:0.0,XP_015620635.1:0.0,EEE53110.1:0.0,BAF29676.1:0.0):0.00055,KAB8117341.1:0.00235)0.962:0.11914)1.000:0.68159,XP_004241412.1:0.05422)0.586:0.02631)0.814:0.02694,(XP_022895891.1:0.01683,CAA2959621.1:0.14303)0.765:0.02049)1.000:0.73903)0.999:0.70433)0.854:0.18179,(646307780:2.85972,(XP_643167.1:1.46155,(XP_637419.1:0.16961,XP_647161.1:0.15410)1.000:1.51373)0.372:0.34594)0.683:0.25542)0.698:0.13332)0.814:0.10054,(((((XP_024377114.1:0.0,XP_024377113.1:0.0,XP_024377112.1:0.0):0.53813,(((KAF2947754.1:0.0,KAB8089620.1:0.0,XP_015626492.1:0.0,BAF10499.1:0.0):0.00055,EAZ25155.1:0.00674)0.999:0.25344,((XP_003528874.2:0.21080,((XP_022897059.1:0.00055,XP_022897058.1:0.00336)1.000:0.16914,(XP_004229927.1:0.03015,PHT40597.1:0.05551)0.999:0.14815)0.933:0.08329)0.407:0.03346,(XP_030486683.1:0.12722,((RID75517.1:0.00054,(KAG5410514.1:0.00055,((XP_033140941.1:0.0,XP_033140940.1:0.0,XP_033140939.1:0.0,XP_009128490.1:0.0):0.00055,XP_009128491.1:0.00055)0.901:0.00622)0.449:0.00618)0.884:0.00603,KAG5410515.1:0.00053)1.000:0.31098)0.914:0.06100)0.743:0.09229)0.710:0.20751)1.000:1.15261,(((NP_877725.1:0.26818,(NP_001013492.2:0.00657,XP_005161452.1:0.02242)0.995:0.27637)0.971:0.47277,((BCR93853.1:0.0,BCS06470.1:0.0):0.39340,(XP_003649211.1:0.31946,XP_024553354.1:0.31155)0.761:0.13903)0.995:0.60385)0.999:0.94921,(WP_010877394.1:1.58652,(((2558218817:0.29407,(((2566761654:0.14192,((2548232829:0.0,2566604501:0.0):0.05716,2539654095:0.13500)0.220:0.05216)0.607:0.03322,(2566707936:0.02320,(2598163674:0.01691,(2538413555:0.00377,2581795847:0.00385)0.934:0.01455)0.711:0.00313)0.995:0.09161)0.922:0.05359,(2546610701:0.0,2566722646:0.0):0.05615)1.000:0.25714)0.999:0.32564,((2552696607:0.0,2570176559:0.0):0.00055,(2533177474:0.00378,(2539496524:0.00379,(2547485105:0.0,2567617237:0.0,647979351:0.0):0.00055)0.997:0.03094)0.772:0.00367)0.999:0.26634)0.000:0.09929,(2546612438:0.0,2566725042:0.0):0.13041)1.000:1.15505)0.890:0.36008)0.618:0.23885)0.996:0.61838,(((KAF2947851.1:0.24262,(RID66091.1:0.00368,XP_009140267.1:0.00122)0.935:0.23754)1.000:1.20431,(((2556970286:0.37947,((2533796072:0.0,2552691153:0.0):0.00055,(2567767254:0.0,2567893598:0.0,2573820541:0.0):0.00055)1.000:0.44777)0.568:0.09205,((((2566541226:0.13522,((2533186144:0.01417,(2567381567:0.00392,2567777929:0.00055)0.955:0.03048)1.000:0.07464,((2548234727:0.0,2566603643:0.0):0.10159,(2546623506:0.04998,(2552768447:0.0,2566668429:0.0):0.02572)0.817:0.01524)0.871:0.03131)1.000:0.12866)0.560:0.02941,(2537764087:0.17984,2638551968:0.21236)0.965:0.07281)0.328:0.03855,((2536339049:0.0,2536347708:0.0):0.00054,646304119:0.00750)1.000:0.16243)0.858:0.06713,(2533900843:0.00771,2566688789:0.00054)0.997:0.13456)0.987:0.14808)0.945:0.25246,2547361145:0.24524)0.998:1.10887)0.964:0.47675,(PHT57315.1:1.37717,(2610409706:0.39815,(2536340934:0.41486,((2556967876:0.22553,(2537772530:0.0,2552726112:0.0):0.26798)0.911:0.06920,(2630782127:0.24972,(2566616572:0.27790,(2566675546:0.03784,(2533038399:0.01447,2552864378:0.01697)0.337:0.01455)1.000:0.26350)0.996:0.14864)0.545:0.03877)0.794:0.13663)0.762:0.16223)0.999:1.34326)0.987:0.79824)0.909:0.32231)0.000:0.10166,(XP_637518.1:2.04949,((((((AUB26711.1:0.0,XP_012051320.1:0.0):0.05662,(XP_571776.1:0.00394,XP_774115.1:0.00055)0.951:0.04152)0.993:0.27339,((XP_024513173.1:0.0,XP_571778.1:0.0,XP_774114.1:0.0):0.04440,(AUB26710.1:0.0,XP_012051319.1:0.0):0.07647)0.994:0.25129)1.000:0.52447,(NP_596211.1:0.60541,NP_013044.1:0.69302)0.818:0.22520)0.971:0.33593,(KAF8831381.1:1.22062,(XP_001556090.1:0.41766,((BCS02570.1:0.0,BCS14242.1:0.0):0.49911,(BCS04413.1:0.0,BCS16001.1:0.0):0.77206)0.957:0.24585)0.955:0.33746)0.682:0.26593)0.988:0.48176,(XP_001545934.1:1.87442,((((SMR56620.1:0.00054,SMQ53037.1:0.00906)0.763:0.00289,SMY26671.1:0.00897)0.731:0.00400,SMR59476.1:0.00494)1.000:1.03970,((BCR95004.1:0.0,BCS07575.1:0.0):0.77050,(XP_001552242.1:0.50774,(BCR95610.1:0.0,BCS08149.1:0.0):0.66870)0.702:0.18323)0.972:0.53592)0.799:0.39593)0.947:0.47952)0.891:0.32640)0.923:0.25627)0.830:0.14709)0.878:0.10672,((((XP_024399822.1:0.48466,((EEC74644.1:0.00055,(BAH92017.1:0.00388,(KAF2937668.1:0.0,KAB8090535.1:0.0,XP_015632474.1:0.0):0.00055)0.830:0.00340)1.000:0.39197,(XP_003528261.1:0.29333,(XP_022879865.1:0.00827,XP_022879864.1:0.00055)1.000:0.25310)0.562:0.11050)0.914:0.19544)1.000:0.93925,((2548232951:0.0,2566603567:0.0):0.08372,(2530869852:0.00329,((((((((2558501784:0.00901,2554569605:0.00055)0.857:0.00301,2567704764:0.00055)0.988:0.00186,(2569596186:0.00600,2552605889:0.00055)0.929:0.00260)0.992:0.00153,(((2533163895:0.00600,2567661545:0.00299)0.000:0.00055,2535938769:0.00601)0.963:0.00101,2624049468:0.06152)1.000:0.00199)0.000:0.00055,2574821576:0.00300)0.000:0.00055,((2554533368:0.0,2567473605:0.0,2581614636:0.0,2583607286:0.0):0.00300,((2539650208:0.0,2580210303:0.0):0.00299,2530858419:0.00055)0.000:0.00055)0.825:0.00299)0.784:0.00298,(2563733390:0.0,2570564331:0.0):0.00301)0.000:0.00054,(2554463729:0.00055,(2552572865:0.00301,(2583764083:0.00055,(2568261499:0.00300,(2567484455:0.0,2567509699:0.0,2567528739:0.0,2567711957:0.0,2567721614:0.0,2567819216:0.0,2567878751:0.0,2568304943:0.0,2568473969:0.0,2569905815:0.0,2574840344:0.0,2583319638:0.0,2583357162:0.0,2583566641:0.0):0.00300)0.000:0.00055)0.000:0.00055)0.840:0.00298)0.446:0.00298)0.775:0.00570)0.678:0.01928)1.000:1.19435)0.827:0.29711,(((((((NP_593981.1:0.58132,(AUB26563.1:0.0,XP_012051232.1:0.0):1.67053)0.659:0.19546,(KAF8828568.1:0.17583,KAF8828567.1:0.10971)1.000:0.90600)0.843:0.11007,(((NP_014490.1:0.38156,(NP_011358.3:0.08921,NP_011476.1:0.21966)1.000:0.46678)1.000:0.52380,XP_003653936.1:0.86068)0.482:0.11025,((((BCR95417.1:0.0,BCS07964.1:0.0):1.04020,((XP_024546983.1:0.29013,(((SMY20812.1:0.02076,SMQ47131.1:0.00055)1.000:0.00270,(SMR45658.1:0.0,SMR46919.1:0.0):0.00639)0.633:0.00317,XP_003855798.1:0.00055)1.000:0.28723)0.955:0.09479,(XP_001547305.1:0.62675,((BCS03523.1:0.0,BCS15149.1:0.0):0.23806,(BCR98469.1:0.0,BCS10808.1:0.0):0.66912)0.677:0.04308)0.918:0.11391)0.874:0.10562)0.628:0.17346,(BCR93015.1:0.0,BCS05674.1:0.0):1.13773)0.670:0.07564,XP_001559346.1:0.73425)0.938:0.14008)0.563:0.09571)0.792:0.14515,((((AUB25469.1:0.0,XP_012049821.1:0.0):0.03025,(XP_571198.1:0.0,XP_775083.1:0.0):0.02862)1.000:0.37052,((XP_024512890.1:0.0,XP_570921.1:0.0,XP_775081.1:0.0):0.14372,(XP_570923.1:0.0,XP_775082.1:0.0):0.19276)0.997:0.24815)0.998:0.31144,(KAF8824000.1:0.82228,(KAF8832723.1:0.21104,KAF8823257.1:0.16941)0.996:0.32768)0.946:0.19681)0.992:0.30027)0.493:0.06809,(XP_001558598.1:1.14227,KAF8828359.1:1.36886)0.800:0.25736)0.789:0.09250,((((SMQ56001.1:0.0,SMR61833.1:0.0,SMR64334.1:0.0,SMY29678.1:0.0):0.00237,XP_003847833.1:0.00054)1.000:1.53596,(KAF8824111.1:0.45827,KAF8828032.1:0.49150)1.000:0.81540)0.883:0.25224,((BCR98316.1:0.0,BCS10659.1:0.0):1.57001,(BCS16483.1:0.84490,((BCS01753.1:0.0,BCS13461.1:0.0):0.77017,((BCR94030.1:0.0,BCS06643.1:0.0):0.40141,XP_001549714.1:0.79935)0.833:0.21979)0.360:0.11841)0.954:0.32640)0.970:0.34379)0.736:0.07997)0.986:0.33804,((XP_637148.2:0.95328,(((2547718314:0.05425,2558096312:0.00351)1.000:0.12428,((((2566536322:0.01187,2628388690:0.00053)0.780:0.00294,(2539654606:0.00298,2566531724:0.00297)0.765:0.00298)0.906:0.02069,((2546628065:0.0,2566765642:0.0):0.02156,2547360982:0.06529)0.212:0.02594)0.999:0.10010,((2556970173:0.02518,((2537771022:0.0,2552727325:0.0):0.00390,646300165:0.00534)0.137:0.00752)0.999:0.11961,(((2566690765:0.00593,2566557836:0.02389)0.758:0.00296,646306577:0.00586)0.812:0.00292,2536354020:0.00055)0.991:0.08303)0.990:0.08228)0.937:0.04866)0.962:0.08168,((2537763971:0.04231,2566704894:0.04319)0.910:0.02204,((((((2548232915:0.0,2566603761:0.0):0.03177,(2533186173:0.00600,((2567383441:0.0,2567778057:0.0):0.00303,2567742748:0.00302)0.759:0.00307)0.999:0.04202)0.785:0.00729,(2552767898:0.0,2566668554:0.0):0.00804)0.708:0.00703,2546623235:0.00323)0.995:0.03907,(2566541346:0.02119,((2533900688:0.00594,2566688908:0.00055)1.000:0.08841,((646304234:0.02446,(2536347826:0.00055,2536339168:0.00907)0.976:0.02438)0.996:0.03451,(2566671557:0.03977,2638552755:0.02162)0.734:0.00311)0.546:0.00814)0.408:0.00706)0.909:0.01425)0.964:0.04314,(2558218403:0.09086,2610407911:0.09551)0.996:0.08701)0.997:0.09819)0.436:0.04386)1.000:0.79366)0.556:0.18741,((((((KAF2927628.1:0.0,KAB8103150.1:0.0,XP_015641137.1:0.0,EAZ37680.1:0.0,BAF20018.1:0.0):0.00277,EAZ01721.1:0.00061)1.000:0.59621,(XP_004230394.1:0.15962,(CAA2980376.1:0.00812,XP_022895618.1:0.00685)0.966:0.13671)1.000:0.73243)0.204:0.05584,(((EEC74212.1:0.01094,EAY87967.1:0.00996)1.000:0.51971,(KAF2915166.1:0.28240,(NP_001240058.1:0.02627,XP_003543700.1:0.04969)1.000:0.26591)0.852:0.08030)0.993:0.28850,((XP_024380471.1:0.0,XP_024380466.1:0.0):0.52688,(XP_009137924.1:0.05690,(RID66273.1:0.00055,(KAG5401395.1:0.00054,XP_009140504.1:0.00529)1.000:0.75370)0.994:0.10709)1.000:1.14344)0.998:0.45679)0.969:0.18538)0.973:0.17118,(((XP_009114035.1:0.20506,PHT56606.1:0.33522)0.998:0.38510,((((PHT51681.1:0.09686,(XP_004251489.1:0.00055,XP_010313655.1:0.00319)0.999:0.16388)0.992:0.18464,(CAA2959314.1:0.18884,(((KAF2928147.1:0.0,XP_015641692.1:0.0,EEE66233.1:0.0):0.00055,((KAF2928148.1:0.0,XP_015641693.1:0.0):0.00055,(KAF2928149.1:0.0,KAB8103574.1:0.0,XP_015641694.1:0.0,BAF20300.1:0.0):0.00055)0.497:0.00054)1.000:0.00054,(KAF2928150.1:0.00055,XP_015641695.1:0.00055)0.967:0.02990)1.000:0.73901)0.000:0.09416)1.000:0.51442,((EAZ01902.1:0.49055,(((KAF2923740.1:0.0,KAF2923739.1:0.0):0.00769,(XP_015645773.1:0.00055,(KAB8106221.1:0.0,KAB8106220.1:0.0,XP_015645774.1:0.0,EEE67526.1:0.0,EEC82390.1:0.0,BAF22092.1:0.0):0.00055)0.854:0.00918)0.995:0.11830,(KAB8106252.1:0.00063,((KAF2923779.1:0.0,XP_015645769.1:0.0,BAF22117.1:0.0):0.01580,XP_015645335.1:0.16370)1.000:0.94127)0.971:0.15608)0.991:0.23843)1.000:0.73193,(KAF2936022.1:0.00281,KAB8097085.1:0.00055)1.000:0.84864)0.918:0.21354)0.893:0.15240,XP_030487955.1:0.96213)0.117:0.11405)1.000:0.30657,(((((KAG5376908.1:0.00967,(KAG5380594.1:0.00715,RID55543.1:0.01419)0.956:0.02284)0.994:0.12762,(KAG5385425.1:0.01085,(XP_009115319.2:0.00055,RID46427.1:0.00055)0.755:0.00709)1.000:0.30114)0.996:0.14404,((XP_003529183.1:0.07569,(NP_001242138.1:0.00054,XP_006572878.1:0.09251)0.992:0.04766)0.985:0.07778,(XP_010681550.1:0.24575,((CAA2964638.1:0.00055,(CAA2964639.1:0.00055,CAA2964637.1:0.00132)0.907:0.00645)0.003:0.00668,(XP_022887375.1:0.00055,XP_022887374.1:0.00199)0.999:0.00147)1.000:0.11884)0.523:0.04080)0.160:0.03617)0.907:0.07326,XP_004229182.1:0.16359)1.000:0.56495,(((KAF2920484.1:0.0,XP_015650629.1:0.0,EEE68992.1:0.0):0.02154,KAB8109173.1:0.03404)1.000:0.28749,(XP_010690599.1:0.26498,XP_030485843.1:0.16253)0.973:0.14072)1.000:0.36156)0.950:0.14795)0.944:0.12044)0.771:0.09323,(XP_009148245.1:0.45071,(((XP_030492828.1:0.23469,(XP_030484219.1:0.26318,XP_030492829.1:0.27023)0.220:0.03006)0.947:0.06891,((XP_030494128.1:0.00055,XP_030494127.1:0.00340)1.000:0.32029,(XP_030493567.1:0.26256,XP_030493975.1:0.22220)0.200:0.04598)0.878:0.04957)0.501:0.03435,(((PHT60521.1:0.21681,(XP_010323594.1:0.03745,NP_001234838.1:0.00055)0.996:0.10776)1.000:0.22423,(CAA2968752.1:0.19632,XP_022864917.1:0.09535)0.956:0.08734)0.998:0.13103,((NP_001242322.1:0.23562,(NP_001242544.1:0.15016,(((KAG5387965.1:0.0,RID49436.1:0.0,XP_009107209.1:0.0):0.00054,(RID45961.1:0.0,XP_009114927.1:0.0):0.00973)1.000:0.21064,(((CAA2992237.1:0.0,CAA2992235.1:0.0,CAA2992234.1:0.0):0.00053,CAA2992236.1:0.00055)1.000:0.09391,((NP_001234830.1:0.06720,PHT59279.1:0.06773)1.000:0.11022,NP_001234823.1:0.13914)0.764:0.02308)0.993:0.07310)0.641:0.03302)0.067:0.01570)0.973:0.08065,(((XP_010673666.1:0.00055,XP_010673664.1:0.00054)1.000:0.17963,(XP_010673671.1:0.31672,XP_010673672.1:0.30856)0.886:0.05324)0.880:0.05035,(XP_010673662.1:0.21088,(XP_010673670.1:0.02015,XP_010673669.1:0.00054)1.000:0.28701)0.994:0.11137)0.985:0.08866)0.995:0.10490)0.126:0.03296)0.972:0.17693)0.990:0.23545)1.000:0.39641)0.778:0.13995)1.000:0.62585)0.349:0.14814,(((XP_003198236.1:0.68393,(NP_001297010.1:0.28294,((NP_083001.1:0.0,XP_006531470.2:0.0,XP_006531471.1:0.0,XP_006531472.1:0.0):0.13953,((NP_660151.2:0.0,XP_005256314.1:0.0,XP_011521772.1:0.0):0.00054,(XP_011521773.1:0.0,XP_011521774.1:0.0):0.05236)0.998:0.12264)0.984:0.18863)0.993:0.37627)1.000:0.66055,((XP_022874654.1:0.67522,((XP_015630084.1:0.00054,((XP_015630085.1:0.0,BAF12240.1:0.0):0.00055,KAB8092143.1:0.00822)0.896:0.00824)1.000:0.57449,(XP_003527764.1:0.20005,NP_001295141.1:0.20312)0.968:0.20562)0.901:0.22305)0.996:0.44155,((XP_024553955.1:0.67299,(SMQ52457.1:0.00508,((SMY26095.1:0.00054,(SMR55283.1:0.02896,SMR57658.1:0.00299)0.999:0.04050)0.783:0.00253,XP_003850695.1:0.00263)0.787:0.00820)1.000:0.78814)0.991:0.35796,((XP_024553156.1:0.41256,(BCS02137.1:0.0,BCS13824.1:0.0):0.70901)0.992:0.34486,(NP_596741.1:0.55338,NP_011514.1:0.53009)0.984:0.26231)0.956:0.21189)0.883:0.22996)0.685:0.14991)0.428:0.18924,NP_495280.1:2.54553)0.966:0.46856)0.913:0.17902)0.957:0.16229,(((SMR46521.1:0.00227,(SMR47764.1:0.0,SMY21667.1:0.0,XP_003855102.1:0.0):0.00178)1.000:2.02910,(XP_774564.1:0.00055,(XP_024513276.1:0.00055,(XP_024512018.1:0.0,XP_777697.1:0.0):0.02012)0.727:0.00373)1.000:1.65061)0.920:0.55514,(((((2531506241:0.0,2552651356:0.0):0.00930,((((2533187825:0.0,2538411502:0.0,2538415500:0.0,2567715722:0.0,2567756038:0.0):0.00055,2539644376:0.01014)0.000:0.00054,(((((2530874292:0.0,2552026241:0.0,2552574179:0.0,2566516858:0.0,2583762055:0.0):0.00055,2535928789:0.00335)0.000:0.00055,(2554570275:0.00337,2562303392:0.00337)0.732:0.00055)0.000:0.00055,(2538380463:0.0,2539629480:0.0):0.00339)0.000:0.00055,((((((((2530855195:0.0,2530870560:0.0,2531501939:0.0,2533598728:0.0,2535453889:0.0,2535920431:0.0,2536916805:0.0,2538389073:0.0,2538397386:0.0,2538408851:0.0,2538639760:0.0,2539634679:0.0,2539639991:0.0,2549723199:0.0,2549728196:0.0,2552498199:0.0,2552585281:0.0,2552619956:0.0,2552636505:0.0,2554479990:0.0,2554507036:0.0,2554542330:0.0,2554551222:0.0,2554585349:0.0,2554587645:0.0,2567496852:0.0,2567525229:0.0,2567553558:0.0,2567699083:0.0,2570225260:0.0,2570981651:0.0,2572687787:0.0,2582022398:0.0,643433526:0.0,643439486:0.0,647116125:0.0):0.00055,(2567674359:0.00333,2570567238:0.00337)0.755:0.00055)0.957:0.00055,((2533165748:0.00338,((2552609327:0.00337,2535939479:0.00334)0.000:0.00055,2567587772:0.00335)0.000:0.00055)0.000:0.00055,((((2567455084:0.0,2568326402:0.0):0.00054,(2569598761:0.00338,(2567596148:0.00055,(2567457740:0.00675,2567402538:0.00338)0.750:0.00055)0.000:0.00055)0.767:0.00333)0.403:0.00336,((2552476067:0.0,2552506175:0.0,2552510176:0.0,2554632605:0.0,2567399356:0.0,2567410910:0.0,2567413423:0.0,2567466919:0.0,2567534418:0.0,2568319188:0.0,2568319770:0.0,2579887258:0.0,2581150985:0.0):0.00055,2539662725:0.00339)0.858:0.00054)0.793:0.00336,(2530863020:0.0,2624048748:0.0):0.00337)0.000:0.00055)0.996:0.00055)0.000:0.00053,(2563732808:0.00675,(2530882093:0.0,2533161922:0.0,2567718872:0.0):0.00055)0.850:0.00337)0.000:0.00055,(2567605250:0.00055,((((2533178865:0.0,2563273655:0.0,2567882262:0.0,2568166830:0.0,2581343185:0.0,2582299813:0.0,2583583974:0.0):0.00055,2536329348:0.00336)0.853:0.00337,((2539648703:0.0,2567515032:0.0):0.00055,(2567500484:0.00675,(2537773877:0.00054,(2567848148:0.00336,2598163878:0.00336)0.890:0.00673)0.831:0.00336)0.764:0.00054)0.000:0.00055)0.843:0.00335,2567564522:0.00338)0.000:0.00055)0.963:0.01014)0.797:0.00327,(2534268608:0.00328,2539630730:0.00054)0.406:0.00337)0.564:0.00055,2583372803:0.00676)0.383:0.00055,(((((2554531218:0.0,2567474628:0.0,2581616160:0.0,2583609848:0.0):0.00053,(2568271228:0.00334,(2567653213:0.00055,2530877626:0.00337)0.796:0.00338)0.830:0.00335)0.443:0.00337,((((2535932519:0.0,2552431032:0.0,2554453426:0.0,2567660116:0.0,2567707849:0.0,2568260875:0.0,2570534406:0.0,2573753554:0.0):0.00055,(2548161078:0.0,2567420667:0.0,2567463994:0.0,2567894629:0.0,2568241523:0.0,2570057345:0.0,2582438736:0.0):0.00673)0.000:0.00055,((2567481397:0.0,2567508104:0.0,2567529208:0.0,2567722245:0.0,2567821104:0.0,2567877466:0.0,2568304303:0.0,2568473653:0.0,2569904186:0.0,2574839792:0.0,2583355358:0.0):0.00055,(2583400798:0.00334,(2567710885:0.0,2583317536:0.0,2583564786:0.0):0.00055)0.403:0.00335)0.764:0.00334)0.000:0.00055,((2552568857:0.00335,(2539649765:0.0,2580212622:0.0):0.00675)0.000:0.00055,(2549730414:0.0,2567737075:0.0):0.00337)0.000:0.00055)0.770:0.00053)0.000:0.00054,((((((2572024090:0.00338,2570973814:0.01032)0.000:0.00055,(2511820103:0.0,2519517677:0.0,2520808787:0.0,2530867139:0.0,2531516255:0.0,2533154041:0.0,2533192187:0.0,2534278142:0.0,2534443162:0.0,2535923469:0.0,2535935897:0.0,2538384875:0.0,2547189341:0.0,2548158780:0.0,2548211016:0.0,2549735924:0.0,2551803429:0.0,2552470355:0.0,2552483990:0.0,2552515401:0.0,2552520080:0.0,2552529596:0.0,2552532993:0.0,2552591568:0.0,2552611903:0.0,2552628526:0.0,2553794681:0.0,2554467618:0.0,2554493731:0.0,2554500372:0.0,2554504471:0.0,2554517757:0.0,2554559681:0.0,2554582583:0.0,2554592231:0.0,2554620135:0.0,2554649688:0.0,2555427793:0.0,2555688845:0.0,2562647289:0.0,2563288920:0.0,2567391358:0.0,2567395313:0.0,2567419049:0.0,2567426068:0.0,2567438532:0.0,2567444217:0.0,2567448059:0.0,2567492265:0.0,2567504599:0.0,2567512544:0.0,2567546191:0.0,2567549028:0.0,2567573690:0.0,2567577826:0.0,2567582694:0.0,2567608671:0.0,2567614275:0.0,2567622887:0.0,2567630863:0.0,2567634919:0.0,2567669471:0.0,2567677707:0.0,2567690803:0.0,2567694030:0.0,2567703446:0.0,2567730593:0.0,2567733889:0.0,2567764323:0.0,2567775173:0.0,2567783920:0.0,2567797631:0.0,2567852608:0.0,2567868662:0.0,2567872524:0.0,2568275544:0.0,2568278186:0.0,2568299500:0.0,2568315014:0.0,2568479207:0.0,2568483294:0.0,2568491316:0.0,2568711117:0.0,2568887016:0.0,2569024295:0.0,2569474592:0.0,2569630494:0.0,2570062503:0.0,2570515531:0.0,2570589922:0.0,2570754606:0.0,2570906583:0.0,2571537399:0.0,2572853472:0.0,2572969814:0.0,2573065172:0.0,2573799528:0.0,2573958036:0.0,2575451808:0.0,2576878368:0.0,2577182956:0.0,2580055455:0.0,2580086517:0.0,2580140327:0.0,2580359572:0.0,2580496943:0.0,2580513505:0.0,2580685633:0.0,2580836042:0.0,2580928729:0.0,2581227778:0.0,2581421983:0.0,2581792434:0.0,2581860006:0.0,2582285488:0.0,2582290293:0.0,2582383443:0.0,2582464522:0.0,2583223098:0.0,2583360824:0.0,2583361690:0.0,2583365581:0.0,2583385627:0.0,2583593199:0.0,2583601570:0.0,2583641234:0.0,2583752504:0.0,2583782089:0.0,2583818730:0.0,2583846914:0.0,2641300424:0.0,642587522:0.0,650504446:0.0):0.00055)0.924:0.00327,((2567430596:0.0,2567471714:0.0,2567593486:0.0,2567657354:0.0,2567787225:0.0,2567801045:0.0,2567809162:0.0):0.00326,(2567666715:0.00338,2567771665:0.00055)1.000:0.00054)0.423:0.00335)0.979:0.00053,(2554459689:0.0,2569486531:0.0,2570579718:0.0,2576655173:0.0,2583783392:0.0):0.00337)0.000:0.00055,(2554463477:0.0,2558502428:0.0,2567828800:0.0,645199708:0.0):0.00055)0.000:0.00055,2530847434:0.00337)0.926:0.00325)0.251:0.00339,(2530859138:0.00337,(2567647866:0.0,2568258843:0.0,2568322652:0.0):0.00678)0.923:0.00326)1.000:0.00054)0.000:0.00055)0.909:0.00336)0.000:0.00054,((2536920834:0.0,2538995346:0.0):0.00055,2580793924:0.00676)0.813:0.00337)0.852:0.00763)0.938:0.04786,((2533170489:0.02069,((((2567561423:0.0,2567843699:0.0):0.00800,((((2526382185:0.0,2552637607:0.0,2552786607:0.0,2567646631:0.0):0.00054,((2567636046:0.0,2567860837:0.0,2581115942:0.0,2583325565:0.0):0.01008,(2567727700:0.0,2567886385:0.0):0.00334)0.775:0.00332)0.912:0.01022,2566640042:0.02765)0.775:0.00530,2552696169:0.00468)0.759:0.00676)0.891:0.00885,((2570177654:0.00673,(2567822667:0.00336,2581996853:0.00055)0.930:0.00673)0.000:0.00055,(2553144280:0.01014,650423737:0.01354)0.755:0.00336)0.785:0.00336)0.767:0.00333,2574730467:0.00335)0.892:0.00982)0.035:0.00447,2566572528:0.01341)0.655:0.00632)0.994:0.50726,(XP_024373233.1:0.73078,(((BCR93345.1:0.0,BCS05991.1:0.0):0.69632,(XP_001545162.2:0.49843,((BCR93694.1:0.0,BCS06321.1:0.0):0.35614,(SMQ49182.1:0.0,SMR50184.1:0.0,XP_003854007.1:0.0):0.47362)0.765:0.15820)0.885:0.17560)0.879:0.11373,(KAF8832807.1:0.58347,((AUB21638.1:0.0,XP_012046523.1:0.0):0.02362,(XP_566512.1:0.0,XP_778079.1:0.0):0.00055)1.000:0.92693)0.950:0.19499)0.970:0.24246)0.964:0.33652)0.994:0.84093,(NP_504433.2:0.57298,(NP_649230.1:0.42627,(NP_001092887.1:0.34774,((NP_998410.1:0.0,XP_005160513.1:0.0):0.11680,NP_067455.5:0.23274)0.964:0.10472)0.963:0.15470)0.790:0.11915)1.000:1.87388)0.910:0.46841)0.587:0.09806)0.951:0.16589)0.767:0.07666,WP_015385492.1:1.72200)0.753:0.11271)1.000:0.72861)0.438:0.16732)0.944:0.18187,2644320699:1.25074)0.962:0.20667)0.905:0.07841,((2521768888:0.22831,(2644407528:0.16369,2521767389:0.30039)0.999:0.19431)1.000:0.30886,((NP_596043.1:0.39992,((XP_003657053.1:0.12127,XP_001550259.1:0.14395)0.891:0.06289,((BCR99378.1:0.0,BCS11680.1:0.0):0.14486,((SMQ54237.1:0.0,SMR58663.1:0.0,SMR61662.1:0.0):0.00055,(SMY27875.1:0.0,XP_003849479.1:0.0):0.00274)1.000:0.14056)0.908:0.08320)1.000:0.28691)0.981:0.19153,(KAF8831064.1:0.65448,(((AUB22303.1:0.0,XP_012046898.1:0.0):0.00055,(XP_566907.1:0.0,XP_777535.1:0.0):0.03135)0.999:0.19580,(((AUB28399.1:0.0,XP_012052980.1:0.0):0.00054,(AUB28400.1:0.0,XP_012053101.1:0.0):0.00652)0.955:0.04302,(XP_568352.1:0.00314,XP_772219.1:0.00750)0.906:0.03490)0.999:0.29825)0.897:0.12626)1.000:0.52198)0.488:0.08659)0.934:0.07598)0.810:0.07257)0.531:0.02940)0.782:0.04658,((((2645005106:0.06017,(2644995545:0.03106,2645310047:0.02615)0.992:0.06899)0.996:0.12360,(2643567620:0.29669,(2643791854:0.15927,2644216671:0.11620)0.984:0.10998)0.061:0.06363)1.000:0.17812,(((2640076854:0.60078,(2644529564:0.27498,((2643908679:0.07373,2643916108:0.06820)1.000:0.22922,((2644698058:0.00275,(2644660698:0.00055,2643879401:0.00277)0.000:0.00055)0.983:0.06297,(2643940030:0.00054,(2643815353:0.00055,2644695400:0.00273)0.887:0.00793)0.991:0.07848)1.000:0.17818)0.792:0.07939)0.992:0.18957)0.961:0.11820,((((2558852947:0.0,2597030974:0.0):0.19441,2640392566:0.15451)0.992:0.12650,(2639078316:0.49430,(2644301436:0.29348,((2643743821:0.05107,(2643937221:0.03558,(2644260657:0.04346,2644222730:0.04485)0.878:0.02594)0.856:0.02375)1.000:0.24929,((2644142287:0.0,2643972088:0.0):0.12563,2644245786:0.21738)0.981:0.10870)0.668:0.06891)0.851:0.08620)0.363:0.09643)0.925:0.07115,(2644031009:0.27629,(2645514485:0.15245,2521669067:0.11026)1.000:0.23981)0.894:0.11673)0.713:0.03631)0.100:0.02899,((2644337805:0.21985,2645481539:0.29352)0.945:0.08492,((2644119550:0.06214,(2643981449:0.04890,2643860705:0.04752)0.655:0.04865)1.000:0.56154,(((2644327763:0.01285,2644400449:0.01575)0.989:0.09949,(2520437209:0.01393,(2643555784:0.00055,((2643571487:0.0,2643488487:0.0):0.00055,2643526383:0.00274)0.914:0.00542)0.985:0.03073)0.965:0.06378)1.000:0.31666,((2644325725:0.01492,2644400889:0.02216)0.996:0.11059,(2644161231:0.06597,((2643546555:0.0,2643533597:0.0):0.00936,2518268677:0.00326)0.886:0.02447)0.975:0.08639)0.999:0.16063)0.921:0.11067)0.765:0.11292)0.312:0.04316)0.689:0.04208)0.682:0.05780,(2644255006:0.27459,(2645399456:0.02088,2644906447:0.07096)1.000:0.31823)0.942:0.07478)0.901:0.04650)0.733:0.07077)0.716:0.07198)1.000:0.45732,((2554461426:0.0,2567662270:0.0,2567829167:0.0,2569598898:0.0):0.10912,((646305476:0.12860,(2533899269:0.17335,((2548232812:0.0,2566604485:0.0):0.11199,(2533183502:0.01100,((2567383318:0.0,2567780390:0.0):0.01324,2567743946:0.01557)0.851:0.01017)0.981:0.05944)0.860:0.02694)0.033:0.01625)0.597:0.03054,((2566523397:0.02814,(2566527527:0.00612,2573374866:0.01261)0.996:0.06083)0.998:0.10727,((2546614432:0.0,2566722629:0.0):0.20313,(2644365418:0.08352,(2547359700:0.04230,646301916:0.10755)0.835:0.03625)0.991:0.07877)0.772:0.04715)0.939:0.05214)0.848:0.03313)0.966:0.06609)0.294:0.04344)0.985:0.05900)0.900:0.02238,(2536341518:0.00642,2536345439:0.00055)1.000:0.13229)0.976:0.03888)0.828:0.01135)0.943:0.02035)0.934:0.01850,2552569704:0.01860)0.968:0.02193)0.769:0.00326,(2537775715:0.04329,(2567849359:0.02245,((2563275541:0.01499,((2536327455:0.0,2539651248:0.0,2567499683:0.0,2568168656:0.0,2580212116:0.0,2583583354:0.0):0.00312,(2567881403:0.0,2581345796:0.0,2582297943:0.0):0.00958)0.880:0.00738)0.707:0.01279,(2533179852:0.00637,(2567606533:0.01579,(2567565054:0.00650,(2567727368:0.0,2567886055:0.0):0.01573)0.809:0.00638)0.764:0.00350)0.769:0.00395)0.846:0.00892)0.909:0.01233)0.979:0.02585)0.757:0.00331,(2534441605:0.0,2548209595:0.0,2555694870:0.0,2641301394:0.0,650502437:0.0):0.00054)0.999:0.00055)0.754:0.00310,((2548157469:0.0,2552472236:0.0,2554491832:0.0,2563288681:0.0,2567388633:0.0,2567393502:0.0,2567425189:0.0,2567429692:0.0,2567438309:0.0,2567450445:0.0,2567502763:0.0,2567580534:0.0,2567612034:0.0,2567628752:0.0,2567632792:0.0,2567656460:0.0,2567669343:0.0,2567701940:0.0,2567730055:0.0,2567781541:0.0,2567850700:0.0,2567867698:0.0,2568277925:0.0,2568314057:0.0,2568482385:0.0,2568491668:0.0,2568708646:0.0,2572022725:0.0,2573799144:0.0,2573956016:0.0,2576877538:0.0,2580496594:0.0,2581227126:0.0,2583384264:0.0,2583590858:0.0,2583638692:0.0,647114746:0.0):0.00055,((2567707178:0.00323,((2530849231:0.0,2530865290:0.0,2530872476:0.0,2535941243:0.0,2538416093:0.0,2549732325:0.0,2567650578:0.0,2568259538:0.0,2568323533:0.0,2570513462:0.0,2570566786:0.0,2580686548:0.0,2580834487:0.0,2583220233:0.0,2583819246:0.0,2624046689:0.0):0.00055,(2567652790:0.00324,((2539632714:0.00326,(2534269467:0.00055,2539645004:0.00794)0.900:0.00759)0.890:0.00753,2567756641:0.00387)0.999:0.00065)0.000:0.00063)0.000:0.00063)0.999:0.00077,((2583598781:0.00319,((2530864765:0.0,2566518737:0.0,2567460599:0.0,2567666758:0.0):0.00319,((2531518135:0.0,2533157127:0.0,2534274899:0.0,2551801566:0.0,2554500456:0.0,2554516171:0.0,2567417578:0.0,2567446834:0.0,2567470277:0.0,2567490766:0.0,2567511793:0.0,2567544910:0.0,2567548607:0.0,2567572318:0.0,2567576200:0.0,2567592105:0.0,2567607821:0.0,2567676944:0.0,2567689788:0.0,2567693480:0.0,2567717048:0.0,2567764629:0.0,2567773935:0.0,2567786212:0.0,2567796126:0.0,2567800300:0.0,2567807709:0.0,2567872118:0.0,2568273206:0.0,2568298228:0.0,2568478230:0.0,2568885857:0.0,2569023454:0.0,2569463643:0.0,2569473677:0.0,2572851821:0.0,2577181117:0.0,2580515970:0.0,2581858594:0.0,2582382790:0.0,2582464073:0.0,2583358756:0.0):0.00055,(2538386429:0.00480,2554594619:0.00055)1.000:0.00482)0.000:0.00055)0.000:0.00055)0.772:0.00198,((2530883875:0.0,2554455808:0.0):0.00055,(((2530861068:0.00055,2568270235:0.00318)0.987:0.01605,((2548161892:0.0,2567422983:0.0,2567462633:0.0,2567896220:0.0,2568243964:0.0,2570056577:0.0,2582437250:0.0):0.00321,(2530879470:0.00320,2530876096:0.00320)0.000:0.00055)0.000:0.00054)0.397:0.00642,(2535930202:0.00054,(2535926916:0.00054,(((2533158669:0.0,2548164333:0.0,2549729131:0.0,2567739854:0.0):0.01283,2555427881:0.00055)0.439:0.00320,(2519515712:0.00055,(2552432145:0.0,2583400238:0.0):0.00319)0.814:0.00317)0.000:0.00055)0.951:0.00638)0.000:0.00053)0.794:0.00316)0.903:0.00805)0.875:0.00606)0.812:0.00319)0.437:0.00053);


# Gene tree of AT1G30820.1 and his homologues 

(((2562544947:0.00053,((2521858246:0.00055,(2644522220:0.0,2072|2072.peg.3823:0.0):0.00202)0.979:0.01007,((2521664838:0.0,2529488325:0.0):0.00455,(2643919314:0.0,2075|2075.peg.2582:0.0):0.00403)0.782:0.00203)0.124:0.00202)0.986:0.02431,(((2645471320:0.0,2059|2059.peg.1494:0.0):0.00055,(2643857634:0.00055,(2074|2074.peg.4005:0.00055,(2644922448:0.00219,(2051|2051.peg.89:0.0,2050|2050.peg.57:0.0):0.00055)0.408:0.00220)0.739:0.00218)0.807:0.00221)0.952:0.01635,(2645415533:0.01270,(2645272320:0.0,2052|2052.peg.988:0.0):0.00833)0.997:0.03236)0.495:0.01281)0.911:0.01842,(((2643811944:0.00055,2073|2073.peg.2098:0.00203)1.000:0.05648,(((((2645151600:0.0,2645593925:0.0,2645605045:0.0,2061|2061.peg.5734:0.0,1005|1005.peg.3001:0.0,2058|2058.peg.1051:0.0,1004|1004.peg.5841:0.0,2067|2067.peg.4645:0.0):0.00196,1006|1006.peg.1165:0.00210)0.941:0.01147,((2644494740:0.0,2069|2069.peg.3143:0.0):0.02176,(((2644499130:0.0,2071|2071.peg.2465:0.0):0.00204,((2644482629:0.0,2644203996:0.0,1014|1014.peg.5370:0.0,2077|2077.peg.3122:0.0,2063|2063.peg.4405:0.0,2070|2070.peg.3361:0.0):0.00203,1010|1010.peg.3806:0.00204)0.798:0.00203)0.876:0.00694,(1009|1009.peg.5015:0.00509,((1003|1003.peg.3658:0.0,1001|1001.peg.6300:0.0):0.00165,((1007|1007.peg.3350:0.0,1013|1013.peg.5850:0.0,1008|1008.peg.2241:0.0):0.00406,((1012|1012.peg.5409:0.0,1024|1024.peg.5340:0.0,1011|1011.peg.2128:0.0):0.00055,1002|1002.peg.1316:0.00205)0.785:0.00203)0.907:0.00659)0.940:0.01100)0.929:0.01181)0.829:0.00627)0.919:0.00942)0.966:0.02195,((2644654564:0.00055,(2064|2064.peg.1582:0.0,2076|2076.peg.4836:0.0):0.00234)0.953:0.01819,((2645588559:0.0,2645588152:0.0,2645512492:0.0,2066|2066.peg.4349:0.0,2057|2057.peg.166:0.0,2060|2060.peg.4124:0.0):0.01041,(2645578325:0.0,2056|2056.peg.3816:0.0):0.00806)0.996:0.03618)0.796:0.01005)0.907:0.01306,(((2644145243:0.0,2644544346:0.0,2644109559:0.0,2644332600:0.0,2080|2080.peg.986:0.0,2081|2081.peg.2871:0.0,1021|1021.peg.2507:0.0,2092|2092.peg.2042:0.0,2086|2086.peg.4534:0.0,2088|2088.peg.6469:0.0,2082|2082.peg.4960:0.0):0.02235,((2644677873:0.0,2091|2091.peg.6484:0.0):0.00956,((2644378119:0.0,2643808376:0.0,2087|2087.peg.5400:0.0,2083|2083.peg.3515:0.0):0.00201,(2644687894:0.0,2644450342:0.0,1022|1022.peg.4474:0.0,1023|1023.peg.1180:0.0,2089|2089.peg.1756:0.0,2085|2085.peg.2729:0.0,2090|2090.peg.3203:0.0,2084|2084.peg.1200:0.0):0.00055)0.954:0.01221)0.730:0.00633)0.324:0.00711,((((((2644167433:0.0,2006|2006.peg.3283:0.0):0.00054,(2644347196:0.0,2007|2007.peg.1594:0.0):0.00628)0.998:0.08272,(((2645139215:0.0,2644917775:0.0,2008|2008.peg.55:0.0,2005|2005.peg.3355:0.0):0.01180,(2643963518:0.0,2011|2011.peg.767:0.0):0.00622)1.000:0.05866,((2644410474:0.0,2009|2009.peg.276:0.0):0.00055,(2643911231:0.0,2010|2010.peg.1831:0.0):0.00443)0.918:0.01575)0.987:0.05483)1.000:0.13726,((((2597236223:0.0,2643597343:0.0):0.15752,(2565991243:0.01045,2593324316:0.00054)1.000:0.17434)0.997:0.12972,(((((((2640047586:0.0,2520560673:0.0):0.03305,(2595446715:0.00835,((2595558393:0.0,2639836730:0.0):0.00600,2595451786:0.01432)0.941:0.01145)0.067:0.00392)1.000:0.08448,(2558296410:0.04149,(2643829838:0.03708,(2644476450:0.00962,2643894248:0.00332)1.000:0.07873)0.975:0.03885)0.361:0.01676)1.000:0.15884,(((2645455223:0.01377,2645045907:0.00085)0.999:0.06755,(2640078173:0.04935,(2644936602:0.03974,(2643915409:0.00797,2643908871:0.00271)1.000:0.07122)0.589:0.01496)0.805:0.01626)0.997:0.08601,(2644528542:0.10145,(2643975577:0.04598,((2643815736:0.0,2644695790:0.0,2643940759:0.0):0.01634,(2644700796:0.0,2644659455:0.0,2643878150:0.0):0.02221)0.892:0.02330)0.999:0.07642)0.967:0.04272)0.982:0.09058)1.000:0.22515,((((((2644221379:0.01413,2644257864:0.00215)0.881:0.02134,(2643745517:0.01046,2643935914:0.03257)0.902:0.02266)0.977:0.06404,(2644304277:0.04777,2644338346:0.07365)1.000:0.08659)0.519:0.02018,(((2643968355:0.0,2644141853:0.0):0.05557,2644245709:0.08876)0.962:0.03440,(2645108154:0.10639,((2639079287:0.08804,(((2643551563:0.0,2518271510:0.0,2643538765:0.0):0.00703,2644162804:0.00299)0.753:0.01316,(((2643554570:0.0,2643574881:0.0,2643529939:0.0,2643493900:0.0):0.00361,2520440530:0.00829)0.973:0.01664,(2644469193:0.01454,(2644398004:0.00055,2644328777:0.00396)0.886:0.00558)0.834:0.00634)0.239:0.02063)1.000:0.07758)0.987:0.05802,((2645000994:0.04256,(2644989807:0.01695,2645307002:0.01991)0.974:0.03333)1.000:0.06319,(2644807212:0.08015,(((2644965975:0.00293,(2644956783:0.0,2644981441:0.0):0.00814)0.937:0.01300,(2644644567:0.01084,(2643991210:0.00432,(2643864847:0.00214,2644293917:0.00055)0.912:0.00621)0.829:0.00429)0.902:0.00820)0.969:0.03353,((2644074486:0.0,2644059893:0.0):0.03922,2645480598:0.03874)0.982:0.03381)0.973:0.02978)0.941:0.02539)0.238:0.01388)0.613:0.02651)0.992:0.06188)0.213:0.04977)1.000:0.18991,((2644030052:0.09181,(((2644475453:0.0,2643798449:0.0):0.04289,2645054652:0.04429)0.972:0.04375,((2644213925:0.01571,2643789072:0.01001)1.000:0.07441,((2644254043:0.00360,2644356811:0.00896)0.997:0.04345,(2644907158:0.01498,2645401557:0.03164)0.900:0.02264)0.973:0.03350)0.937:0.03624)0.996:0.07404)0.904:0.05346,((2643980749:0.00299,(2643862222:0.00431,2644122174:0.00855)0.118:0.00569)1.000:0.14967,((2640391384:0.04706,(2558851401:0.01083,2597028796:0.00420)1.000:0.08714)0.998:0.08789,(2645513156:0.10426,2521669486:0.05807)0.997:0.09224)0.823:0.07174)0.999:0.10776)0.877:0.05894)1.000:0.25839,((2644972910:0.04359,((2645416894:0.03767,(2645039739:0.02330,(((2644184739:0.01120,((2643952157:0.00054,(2644880951:0.00228,2643845447:0.00228)0.831:0.00450)0.788:0.00237,(2644782153:0.01328,(2644624228:0.00452,2643873234:0.00453)0.772:0.00288)0.966:0.01339)0.382:0.00227)0.892:0.00594,((2521870633:0.0,2520475699:0.0,2643482971:0.0):0.00228,(2556983652:0.0,2521814479:0.0):0.00222)0.877:0.00592)0.865:0.00735,(2645628597:0.00957,(2639087818:0.00435,(2644285691:0.0,2510290871:0.0):0.00682)0.986:0.01802)0.201:0.00450)0.785:0.00400)0.945:0.01585)0.956:0.01546,(2643585415:0.01520,2644900606:0.04803)0.413:0.01197)0.946:0.04038)1.000:0.20260,(((2566615748:0.01554,(((2537771766:0.0,2552727762:0.0,646301169:0.0):0.03049,2630783503:0.02715)0.610:0.01080,(2566680884:0.02426,((646306162:0.00223,((2536354533:0.0,2566556587:0.0):0.00055,2566689938:0.00222)0.000:0.00055)0.780:0.00476,((2533039078:0.0,2566675066:0.0):0.00053,(2552863370:0.00658,2641387726:0.00223)0.940:0.00885)0.991:0.02001)0.804:0.00689)0.781:0.00572)0.957:0.01910)0.893:0.01040,(2547717780:0.01557,2558098083:0.00448)0.970:0.02035)0.249:0.01105,((((2546611983:0.0,2566724493:0.0):0.03206,(2547358608:0.02109,((2539653810:0.0,2566531982:0.0,2566536555:0.0,2628387469:0.0):0.01678,(2644361575:0.00222,(2546629227:0.0,2566760452:0.0,2566763332:0.0):0.00055)0.869:0.00810)0.852:0.01235)0.906:0.01358)0.773:0.01949,(((((2537763439:0.01522,2566670808:0.01424)0.777:0.01028,((2638550335:0.00734,((2536339818:0.0,2536346650:0.0,646303448:0.0):0.00212,(2533902006:0.00055,2566688093:0.00449)0.974:0.01151)0.995:0.01921)0.769:0.00928,((2552766587:0.0,2566667533:0.0):0.00267,((2533184509:0.0,2567380710:0.0,2567741408:0.0,2567779437:0.0):0.00227,(2546621306:0.00229,(2548233570:0.0,2566605085:0.0):0.00055)0.000:0.00055)0.854:0.00455)0.682:0.00054)0.357:0.00782)0.818:0.00618,((2574821201:0.00055,(((2566709524:0.00055,(2598165961:0.00225,((2533179488:0.0,2536329253:0.0,2537773786:0.0,2539651359:0.0,2563273748:0.0,2567499277:0.0,2567516322:0.0,2567564615:0.0,2567605155:0.0,2567724735:0.0,2567846151:0.0,2567879145:0.0,2567883798:0.0,2580212942:0.0,2581343092:0.0,2582299908:0.0,2583581235:0.0):0.00055,2568166925:0.00223)0.000:0.00055)0.889:0.00439)0.698:0.00445,(((2526381032:0.0,2533177564:0.0,2537768663:0.0,2539495086:0.0,2547483024:0.0,2552637766:0.0,2552696722:0.0,2552785747:0.0,2567561078:0.0,2567617174:0.0,2567822787:0.0,2567888027:0.0,2570176716:0.0,2577296425:0.0,2581113444:0.0,2581793179:0.0,647975962:0.0,650423864:0.0):0.00055,((2595080699:0.0,2553144145:0.0,2567638009:0.0,2567860611:0.0,2583325882:0.0):0.00224,(2567646044:0.00207,2574730628:0.00203)1.000:0.00054)0.979:0.00055)0.000:0.00054,((2536333644:0.00055,646296692:0.00223)0.000:0.00054,(2645430884:0.00055,(2566572727:0.0,2566639920:0.0):0.00224)0.855:0.00224)0.953:0.00671)0.000:0.00055)0.793:0.00210,2567843817:0.07720)0.000:0.00055)0.752:0.00242,(2567673596:0.00224,((((((2552025977:0.00204,2554462518:0.00055)0.872:0.00459,((2530881982:0.0,2533160939:0.0):0.00055,2538411518:0.00225)0.956:0.00055)0.925:0.00215,2535939370:0.00225)0.000:0.00055,(2552440582:0.0,2552474025:0.0,2552506827:0.0,2552508144:0.0,2554632217:0.0,2567398998:0.0,2567402647:0.0,2567409607:0.0,2567413153:0.0,2567456667:0.0,2567466684:0.0,2567533681:0.0,2567647973:0.0,2568258736:0.0,2568318290:0.0,2568320299:0.0,2568326887:0.0,2579886623:0.0,2581150724:0.0):0.00224)0.000:0.00055,((2567655298:0.00221,(2580794085:0.00055,((2567665749:0.0,2567828408:0.0,2568487078:0.0):0.00216,2568269994:0.00053)0.561:0.00230)0.449:0.00173)1.000:0.00053,((2530874195:0.0,2558502289:0.0):0.00216,((2511820229:0.0,2519517799:0.0,2520809949:0.0,2530859016:0.0,2530867261:0.0,2531513250:0.0,2531516377:0.0,2533157798:0.0,2533187691:0.0,2533193868:0.0,2534269560:0.0,2534275484:0.0,2534281352:0.0,2534442733:0.0,2535923346:0.0,2535936020:0.0,2536920730:0.0,2538385145:0.0,2538415927:0.0,2538994708:0.0,2539643998:0.0,2547188977:0.0,2548159241:0.0,2548210097:0.0,2549736047:0.0,2551803562:0.0,2552469953:0.0,2552484117:0.0,2552513161:0.0,2552518648:0.0,2552529196:0.0,2552533438:0.0,2552590110:0.0,2552613016:0.0,2552627416:0.0,2553794075:0.0,2554466995:0.0,2554474158:0.0,2554484994:0.0,2554491566:0.0,2554497562:0.0,2554502257:0.0,2554506357:0.0,2554518181:0.0,2554560351:0.0,2554570106:0.0,2554582955:0.0,2554593514:0.0,2554622230:0.0,2554650226:0.0,2555426645:0.0,2555688719:0.0,2555696943:0.0,2562647417:0.0,2563286697:0.0,2563732909:0.0,2566133832:0.0,2566516768:0.0,2567392066:0.0,2567394377:0.0,2567418567:0.0,2567426509:0.0,2567431085:0.0,2567434809:0.0,2567438942:0.0,2567443454:0.0,2567447737:0.0,2567451093:0.0,2567470829:0.0,2567486976:0.0,2567491438:0.0,2567505346:0.0,2567512469:0.0,2567545721:0.0,2567549190:0.0,2567567806:0.0,2567572996:0.0,2567577909:0.0,2567582628:0.0,2567593709:0.0,2567609036:0.0,2567614947:0.0,2567622402:0.0,2567629831:0.0,2567635759:0.0,2567659611:0.0,2567660176:0.0,2567670016:0.0,2567678077:0.0,2567690629:0.0,2567695854:0.0,2567704203:0.0,2567715083:0.0,2567730778:0.0,2567735168:0.0,2567758637:0.0,2567764465:0.0,2567775740:0.0,2567784961:0.0,2567786919:0.0,2567794866:0.0,2567798782:0.0,2567803827:0.0,2567807398:0.0,2567816567:0.0,2567831623:0.0,2567840718:0.0,2567851914:0.0,2567869058:0.0,2567874839:0.0,2567899936:0.0,2568253580:0.0,2568273794:0.0,2568277806:0.0,2568286114:0.0,2568293444:0.0,2568299130:0.0,2568315492:0.0,2568480941:0.0,2568483287:0.0,2568490779:0.0,2568711896:0.0,2568886959:0.0,2569023840:0.0,2569464376:0.0,2569472302:0.0,2569627187:0.0,2570011725:0.0,2570062628:0.0,2570514313:0.0,2570588960:0.0,2570753051:0.0,2570906453:0.0,2570973687:0.0,2571535307:0.0,2572022999:0.0,2572852877:0.0,2572969386:0.0,2573063153:0.0,2573799782:0.0,2573957328:0.0,2575450132:0.0,2576878220:0.0,2577182207:0.0,2579917388:0.0,2580058293:0.0,2580084058:0.0,2580140452:0.0,2580361586:0.0,2580497138:0.0,2580684462:0.0,2580832884:0.0,2580929377:0.0,2581094283:0.0,2581228272:0.0,2581423176:0.0,2581790541:0.0,2581861345:0.0,2582284728:0.0,2582290165:0.0,2582383837:0.0,2582465698:0.0,2583220072:0.0,2583359387:0.0,2583363812:0.0,2583385904:0.0,2583593920:0.0,2583596134:0.0,2583600349:0.0,2583640258:0.0,2583752107:0.0,2583763372:0.0,2583780311:0.0,2583819735:0.0,2583848028:0.0,2641300007:0.0,642587648:0.0,650504570:0.0):0.00055,(2567536070:0.00222,2571544575:0.00225)0.000:0.00055)0.979:0.00055)0.439:0.00225)0.744:0.00055)0.000:0.00055,(2530847291:0.0,2530851150:0.0,2530855083:0.0,2530862910:0.0,2530870365:0.0,2530877538:0.0,2531501822:0.0,2531506157:0.0,2533164531:0.0,2533598839:0.0,2535452462:0.0,2535700711:0.0,2535920319:0.0,2535928915:0.0,2535932579:0.0,2536916917:0.0,2538380877:0.0,2538387656:0.0,2538396873:0.0,2538408342:0.0,2538639550:0.0,2539628854:0.0,2539632250:0.0,2539635570:0.0,2539638715:0.0,2539647705:0.0,2539664436:0.0,2548161180:0.0,2548167004:0.0,2549723079:0.0,2549728074:0.0,2549731184:0.0,2552434571:0.0,2552498462:0.0,2552569781:0.0,2552571993:0.0,2552583526:0.0,2552606943:0.0,2552620276:0.0,2552633093:0.0,2552650652:0.0,2554453486:0.0,2554459633:0.0,2554480005:0.0,2554508412:0.0,2554534214:0.0,2554542443:0.0,2554551335:0.0,2554586521:0.0,2554588709:0.0,2562303496:0.0,2567387211:0.0,2567420926:0.0,2567456948:0.0,2567462196:0.0,2567473263:0.0,2567484947:0.0,2567494160:0.0,2567509447:0.0,2567525981:0.0,2567529063:0.0,2567553076:0.0,2567589990:0.0,2567598004:0.0,2567625826:0.0,2567697472:0.0,2567706443:0.0,2567710240:0.0,2567718644:0.0,2567723535:0.0,2567737205:0.0,2567756193:0.0,2567770657:0.0,2567820681:0.0,2567877320:0.0,2567896814:0.0,2568242845:0.0,2568260980:0.0,2568283128:0.0,2568304448:0.0,2568475026:0.0,2569451265:0.0,2569488199:0.0,2569599007:0.0,2569905113:0.0,2570057531:0.0,2570227648:0.0,2570534537:0.0,2570565753:0.0,2570580140:0.0,2570982102:0.0,2572686167:0.0,2573753686:0.0,2574841755:0.0,2576654049:0.0,2580839519:0.0,2581616674:0.0,2582022938:0.0,2582437746:0.0,2583318936:0.0,2583356059:0.0,2583372859:0.0,2583399471:0.0,2583566197:0.0,2583609481:0.0,2583783332:0.0,2584165649:0.0,2624048865:0.0,643433638:0.0,643439372:0.0,645201198:0.0,647113594:0.0):0.00055)0.000:0.00055)0.990:0.01612)0.929:0.01314)0.824:0.00961,(2566540578:0.02688,2566705785:0.02490)0.995:0.03719)0.398:0.01213,(((2558216495:0.0,2610408852:0.0):0.04986,(2566525537:0.0,2566527176:0.0,2573375216:0.0):0.03779)0.957:0.02286,((2558871014:0.0,2533795776:0.0,2552690475:0.0,2567558085:0.0,2567767044:0.0,2567893875:0.0,2573822321:0.0,645634606:0.0,646310749:0.0):0.00220,2567642421:0.00055)1.000:0.07067)0.894:0.01626)0.932:0.01954)0.990:0.03980,2556969762:0.02056)0.000:0.00293)1.000:0.48294)0.983:0.11315)0.689:0.03864)0.997:0.16159,(((2645531237:0.05553,(2643694806:0.04500,(2644761385:0.02893,((2645114021:0.00207,2645609339:0.02366)0.960:0.02571,2645116864:0.01674)0.261:0.00868)0.879:0.01598)0.370:0.02031)1.000:0.48140,((2645562119:0.08365,((2644969147:0.00247,2644370217:0.03035)0.334:0.00338,(2644011835:0.01557,(2644641942:0.01118,(2644685618:0.00894,2563783937:0.00230)0.861:0.00463)0.962:0.01181)0.618:0.01514)1.000:0.09288)0.999:0.17410,(2645545765:0.30175,(((2644801593:0.02123,2644869137:0.04653)0.763:0.02232,2645556326:0.02496)0.890:0.02927,2645507589:0.02214)1.000:0.23428)0.984:0.12695)0.281:0.13231)1.000:0.37531,((WP_010876058.1:0.58384,(WP_011277673.1:0.77478,(XP_003860403.1:1.31144,((XP_641054.1:0.49666,(((EEC69485.1:0.00055,((KAF2908301.1:0.0,XP_015618285.1:0.0):0.00055,((KAF2908300.1:0.0,KAB8117806.1:0.0,XP_015618284.1:0.0,EEE53409.1:0.0):0.00055,(KAB8117805.1:0.0,BAF30024.1:0.0):0.05834)0.000:0.00054)0.862:0.00166)1.000:0.27104,(((CAA2979032.1:0.00055,CAA2979031.1:0.00055)1.000:0.07846,(XP_010679345.1:0.15739,(PHT60294.1:0.02981,XP_004229408.1:0.02154)0.984:0.04574)0.625:0.02270)0.844:0.02039,((XP_030492101.1:0.08556,(XP_003518891.1:0.00054,XP_006574537.1:0.04261)1.000:0.09154)0.864:0.01606,(RID75551.1:0.00393,XP_009128523.1:0.00054)1.000:0.13999)0.723:0.02163)0.971:0.06695)0.995:0.10829,((((((XP_030488730.1:0.0,XP_030488729.1:0.0,XP_030488728.1:0.0):0.07062,(XP_009146601.1:0.01145,(KAG5416249.1:0.00554,XP_009120415.1:0.00346)0.989:0.03510)1.000:0.14484)0.968:0.04991,((XP_003546846.1:0.01592,(XP_003531468.1:0.00055,XP_003531469.1:0.00054)0.866:0.00563)1.000:0.06668,((XP_003546655.1:0.00055,XP_006598012.1:0.00054)0.996:0.02357,(XP_003531808.1:0.00055,XP_006585718.1:0.00055)0.900:0.00723)0.999:0.10264)1.000:0.10662)0.257:0.01586,(((((XP_033142741.1:0.0,XP_009137146.1:0.0):0.00055,(XP_033142742.1:0.00055,XP_033142743.1:0.00454)0.000:0.00054)0.989:0.03578,(RID78260.1:0.00054,(XP_009133673.1:0.0,XP_009133667.1:0.0):0.00313)0.991:0.03760)1.000:0.22321,((RID61828.1:0.00621,(XP_009143728.1:0.00053,KAG5396376.1:0.00798)0.939:0.03770)1.000:0.28678,(((RID46085.1:0.00055,(KAG5385022.1:0.00338,XP_009115042.1:0.00054)0.000:0.00055)0.985:0.01853,(((XP_009102686.1:0.0,XP_009102685.1:0.0):0.00054,KAG5378454.1:0.09842)0.755:0.00172,RID53187.1:0.00055)0.994:0.03001)0.901:0.02159,AT1G30820.1:0.03502)0.974:0.05235)0.973:0.07054)0.974:0.04784,(((CAA2937329.1:0.0,XP_022879128.1:0.0):0.09299,((XP_025886066.1:0.00053,XP_004229051.1:0.00055)1.000:0.07997,(PHT56246.1:0.03929,XP_004232600.1:0.04720)0.999:0.05290)0.892:0.03062)0.998:0.06038,(XP_030481055.1:0.15753,(XP_003547868.1:0.02641,(XP_006585857.1:0.03184,(XP_003531941.1:0.00055,XP_006585856.1:0.00055)0.887:0.00054)0.413:0.01174)1.000:0.15646)0.872:0.03319)0.112:0.01832)0.951:0.03839)0.028:0.01347,(((EEC79735.1:0.00160,(KAF2932216.1:0.00055,(KAF2932215.1:0.0,KAB8100680.1:0.0,XP_015640219.1:0.0,EEE64769.1:0.0,BAF18296.1:0.0):0.00055)0.791:0.00055)1.000:0.08605,(KAF2951469.1:0.02066,((KAF2951470.1:0.0,KAB8082739.1:0.0,XP_015622258.1:0.0,EEE55100.1:0.0,EEC71197.1:0.0,BAF05659.1:0.0,BAD68695.1:0.0):0.00055,XP_025883338.1:0.00055)0.972:0.00054)1.000:0.11486)1.000:0.10586,((EAY74974.1:0.00171,(EAZ12698.1:0.00055,(BAD61286.1:0.02475,(KAF2951185.1:0.0,XP_015621404.1:0.0):0.00055)0.801:0.00053)0.774:0.00175)0.996:0.06310,((KAB8100653.1:0.00592,(EEE64744.1:0.00994,(KAF2932187.1:0.00055,BAF18279.1:0.00055)0.836:0.00054)0.768:0.00277)0.997:0.05694,((KAF2932194.1:0.00844,((XP_015638695.1:0.00055,(XP_025881599.1:0.00055,XP_025881600.1:0.01044)0.581:0.00055)0.000:0.00051,KAB8100660.1:0.00326)0.997:0.00050)0.757:0.00668,(EEC79725.1:0.00182,EEE64750.1:0.00055)0.961:0.01657)0.961:0.02686)1.000:0.34429)0.943:0.05110)0.947:0.05913)1.000:0.17400,(XP_024389982.1:0.06240,(XP_024392369.1:0.98356,XP_024370758.1:0.00055)0.988:0.05294)1.000:0.18176)0.421:0.03086)1.000:0.22037)0.966:0.13900,((((NP_593254.1:0.29164,(XP_024549977.1:0.17183,((BCR93046.1:0.0,BCS05704.1:0.0):0.39577,((SMQ48772.1:0.0,SMR48592.1:0.0,SMR49773.1:0.0,XP_003853811.1:0.0):0.00055,SMY22474.1:0.00327)1.000:0.49732)0.590:0.10364)0.996:0.17352)0.178:0.06171,(NP_009514.1:0.15307,NP_012637.4:0.17919)1.000:0.25745)0.836:0.06375,(KAF8828314.1:0.31693,((AUB23184.1:0.0,XP_012048371.1:0.0):0.00564,(XP_569392.1:0.0,XP_776312.1:0.0):0.00380)1.000:0.31719)0.987:0.12715)1.000:0.25521,(NP_507243.2:0.82683,(((NP_001287067.1:0.0,NP_730023.1:0.0):0.00055,NP_648747.1:0.05428)1.000:0.41552,((((NP_001137474.1:0.0,NP_062831.3:0.0,NP_787055.1:0.0,XP_005274619.1:0.0,XP_006724566.1:0.0,XP_011543848.1:0.0):0.00055,XP_011543847.1:0.00055)0.992:0.07198,(NP_001162043.1:0.00055,((NP_001162040.1:0.0,NP_001162041.1:0.0,NP_061207.1:0.0,XP_006528975.1:0.0,XP_006528976.1:0.0):0.00055,XP_006528974.1:0.00054)0.997:0.00055)0.998:0.10418)1.000:0.21226,(((NP_058028.2:0.0,XP_006503288.1:0.0):0.00743,((NP_001896.2:0.0,XP_005270593.1:0.0,XP_006710453.1:0.0,XP_006710454.1:0.0):0.00055,XP_011539123.1:0.00054)0.980:0.01661)0.999:0.07256,(NP_001104717.1:0.07362,NP_954681.2:0.05717)0.863:0.03138)0.996:0.09787)0.994:0.15306)0.830:0.06664)0.968:0.11850)0.787:0.09197)0.980:0.26350)0.999:0.37762)0.940:0.16940)0.982:0.17098,((((2644135635:0.0,2643849634:0.0):0.10455,(2522508530:0.01680,2644610979:0.00055)0.998:0.08048)0.998:0.12275,((((2524905735:0.01394,(2563439547:0.01243,((2521768649:0.01515,2521694973:0.00652)0.891:0.01079,(2644629334:0.00831,(2521678794:0.00998,2644438377:0.00249)0.972:0.01727)0.603:0.00836)0.903:0.01069)1.000:0.04139)0.968:0.03120,((2644389425:0.01132,2644430972:0.01618)0.973:0.02428,((2639097402:0.0,2563394757:0.0):0.01689,((2644460430:0.0,2643759874:0.0):0.04097,2644405945:0.03405)0.958:0.01891)0.976:0.02853)0.701:0.01841)1.000:0.23619,(((2645144877:0.12114,(2644535025:0.00757,2643828211:0.00054)1.000:0.08254)0.600:0.03040,(((((2644035433:0.03218,2643957807:0.07295)0.954:0.02405,(2644115978:0.0,2644101916:0.0):0.00703)0.926:0.02025,2583213411:0.00788)1.000:0.10476,(2644320392:0.02924,(2645409880:0.0,2645333132:0.0):0.09896)0.514:0.02424)0.885:0.03444,2644230544:0.13320)0.312:0.01229)0.997:0.08076,((2644537155:0.09257,((2645357315:0.0,2645016015:0.0):0.00160,2645158634:0.00055)0.990:0.05289)1.000:0.07428,(2644457682:0.08306,(2645726642:0.01258,2645719762:0.00333)1.000:0.05871)0.951:0.03819)0.842:0.05190)0.962:0.04903)0.628:0.01785,((((2644491447:0.08079,((2595526940:0.03001,(2639993770:0.05443,2644634782:0.03970)0.857:0.02947)0.988:0.04696,((2579847545:0.00818,(2639089669:0.00166,2521703791:0.00055)0.928:0.01085)1.000:0.09374,(2642660406:0.0,2643591403:0.0):0.06901)0.652:0.02261)0.578:0.03002)0.995:0.07645,(2521700128:0.19266,(((2595301415:0.00072,2643543755:0.00091)1.000:0.07817,(((2645693761:0.03274,(2563408972:0.00168,2645696242:0.00055)0.927:0.02271)1.000:0.11516,((2520486573:0.00149,2521713211:0.00053)0.999:0.05407,(2645702281:0.00357,2645689976:0.00375)0.981:0.02858)0.821:0.02920)0.941:0.03036,2644517594:0.09955)0.301:0.01772)0.628:0.02787,(2643524544:0.00456,2563421105:0.00423)0.999:0.07620)0.945:0.04476)0.289:0.04950)1.000:0.15784,2645333956:0.41668)0.978:0.08261,(((2645422082:0.0,2645492973:0.0):0.08176,((((2644817231:0.06370,(2644110501:0.01432,2643767311:0.01759)0.991:0.05336)0.993:0.05916,(2644279073:0.10488,(2645439331:0.00055,(2644381563:0.01412,2645295946:0.02043)0.389:0.00688)0.995:0.04126)0.938:0.03685)0.934:0.04172,((2644183840:0.11358,(2644095164:0.02854,((2645490894:0.04488,(2640400118:0.00731,(2522566315:0.0,2522793640:0.0,2640402722:0.0):0.00418)0.962:0.01631)0.347:0.00784,2639853130:0.03393)0.885:0.02144)0.994:0.05210)0.890:0.01482,((((2644955247:0.00157,2645328310:0.00161)0.824:0.00818,(2645462889:0.00052,2644794372:0.00159)0.902:0.01467)1.000:0.12911,((2645395435:0.09259,((2645536640:0.00054,(2645130043:0.00542,(2644878965:0.00054,2644764192:0.00143)0.992:0.01456)0.190:0.00523)1.000:0.07329,(2645483973:0.06261,(2645497491:0.00308,2645283362:0.00054)0.951:0.02124)0.967:0.05039)0.989:0.04878)0.956:0.03816,(2645183043:0.05484,(2645495368:0.19444,(2645081208:0.03897,(2596277735:0.02196,(2521619111:0.01960,(2645467630:0.01044,2563777838:0.00412)0.989:0.02366)0.988:0.03010)0.275:0.02292)0.839:0.02119)0.976:0.06432)0.997:0.07288)0.988:0.04521)0.657:0.01962,((2645366060:0.03814,(2645379635:0.00054,2645390153:0.00346)0.911:0.01576)1.000:0.10438,2644199543:0.14717)0.929:0.03978)0.899:0.02426)0.835:0.02131)0.901:0.03698,(((((((2643995517:0.03431,(2645029310:0.02013,2519946941:0.01522)0.845:0.01869)0.534:0.01067,(2643847979:0.03272,2643884981:0.06234)0.586:0.01199)0.997:0.04421,(2558675725:0.07026,(2640269500:0.0,2522558030:0.0):0.07832)0.958:0.02573)0.930:0.02316,(2645466277:0.01726,(2644778512:0.00989,2645524556:0.02771)0.506:0.00681)0.997:0.04898)0.946:0.02805,(2643753191:0.09397,((2643733251:0.00055,2644169843:0.00166)0.946:0.01651,(2643786232:0.01081,(2645474492:0.00190,(2645429056:0.00556,2644680621:0.00940)0.852:0.00376)0.845:0.00613)0.971:0.02171)0.979:0.03954)1.000:0.07050)0.347:0.00851,(2640073009:0.00356,(2643628711:0.0,2643698212:0.0):0.00220)0.997:0.05147)0.970:0.02907,(2645065626:0.0,2645527412:0.0):0.06949)0.997:0.07261)0.225:0.02731)1.000:0.16326,(2644941042:0.10226,(((2523579163:0.0,2522441603:0.0,2595087473:0.0):0.00201,(2517833302:0.00174,((2645450609:0.0,2520620144:0.0):0.00055,2643519324:0.00175)0.000:0.00055)0.922:0.00671)0.925:0.02039,(((2645501014:0.00728,2563414440:0.00445)0.990:0.03002,(2644929510:0.03215,(2520532688:0.00160,(2517821950:0.00161,(2557410759:0.0,2643626403:0.0):0.00162)0.870:0.00330)0.998:0.03816)0.832:0.00895)0.997:0.03254,(2645061500:0.03123,(2645051620:0.03954,(2517829606:0.00829,2518165340:0.02353)0.963:0.02159)0.932:0.01502)0.960:0.02074)0.955:0.02183)0.990:0.04946)1.000:0.12938)0.986:0.06380)0.953:0.04555)0.428:0.03297)1.000:0.49613,(((((2639138176:0.0,2595317486:0.0):0.08066,2563406511:0.07452)0.974:0.05472,(2644424741:0.12712,2595314814:0.06352)0.717:0.03015)0.913:0.03725,((2595326827:0.09567,2644944788:0.08937)0.985:0.05841,((2643604504:0.0,2639158500:0.0,2563444896:0.0):0.09687,(((2639146723:0.0,2643705688:0.0):0.00452,2639845278:0.00054)0.992:0.04799,(2639153004:0.04873,(2643739019:0.04866,2639135280:0.05594)0.880:0.02203)0.331:0.02400)0.996:0.06109)0.942:0.04529)0.552:0.01758)0.990:0.11581,(2595091789:0.16652,(((2529265036:0.08009,2563429802:0.06866)0.999:0.07065,((((2639864904:0.0,2639859113:0.0,2640248953:0.0):0.00053,(2640027451:0.00198,((((2639210205:0.0,2574358227:0.0):0.00287,(2521684841:0.00633,2639651980:0.01214)0.858:0.00697)0.981:0.01571,(2639647741:0.00055,2529468213:0.00228)0.882:0.00462)0.382:0.00228,(2518138307:0.0,2518121896:0.0):0.00234)0.998:0.02407)0.880:0.00505)0.821:0.00229,(2639636377:0.0,2640282447:0.0):0.00055)0.748:0.00054,(2644702442:0.0,2644715072:0.0):0.00443)1.000:0.11708)0.881:0.01812,(((2643500895:0.0,2574353474:0.0):0.10229,(2644738606:0.00488,(2645666454:0.00456,2561991752:0.00054)0.910:0.01132)0.998:0.06445)0.997:0.07413,((2643506853:0.00053,(((2522274562:0.00055,2522495938:0.00462)0.853:0.00233,(2645672773:0.00055,2644720463:0.00233)0.000:0.00055)0.000:0.00055,(2522446980:0.00233,2644726452:0.00055)0.847:0.00233)0.718:0.00226)1.000:0.10147,(2640246501:0.13122,2645711728:0.13869)0.936:0.05022)0.824:0.00992)0.350:0.02337)0.937:0.04569)0.999:0.16587)1.000:0.24290)0.295:0.04439)0.812:0.07934)0.979:0.13434)1.000:0.41361,((2644859467:0.10917,((2643688272:0.09530,(2565995752:0.02877,2644126334:0.01245)0.997:0.07984)0.994:0.07828,(2645073181:0.10455,((((2644813820:0.00052,(2644918813:0.00431,(2644913289:0.00218,2644825236:0.00055)0.000:0.00055)0.911:0.00213)0.944:0.01279,(2644774645:0.01013,((2644766510:0.00218,2644821171:0.00055)0.835:0.00513,2644857326:0.01743)0.971:0.01165)0.747:0.00243)0.930:0.01315,(2645121236:0.00052,2644832641:0.00214)0.667:0.01129)1.000:0.09002,((2644796068:0.07315,(((2644845867:0.01578,((2644853909:0.0,2644826724:0.0):0.01354,(2644863334:0.00224,2644865737:0.00054)0.699:0.00229)0.860:0.00421)0.677:0.00330,(2644805677:0.01323,(2645085620:0.00055,(2644950924:0.00447,(2644840424:0.0,2644987213:0.0):0.00055)0.821:0.00225)0.894:0.00745)0.364:0.00597)0.999:0.06303,2645176724:0.08247)0.822:0.01900)0.094:0.00766,((2645125267:0.02653,2644931648:0.05140)0.993:0.05791,(2645154050:0.06695,2645519978:0.05942)0.931:0.02838)0.509:0.01958)0.284:0.02033)0.213:0.01987)0.912:0.04099)0.983:0.05949)0.235:0.02689,(2644040616:0.05883,2644045801:0.03043)0.944:0.04204)1.000:0.19198)0.992:0.16257)0.965:0.07039,((2643756324:0.07832,((2644288413:0.0,2093|2093.peg.1318:0.0):0.05526,(2645101561:0.0,2004|2004.peg.6657:0.0):0.07224)0.990:0.05480)0.996:0.06847,(((2644747408:0.0,2003|2003.peg.5457:0.0):0.03782,(2582561208:0.06457,((2644735788:0.0,2002|2002.peg.2851:0.0):0.02913,((2644729843:0.0,2001|2001.peg.2289:0.0):0.03689,(2645707248:0.0,2000|2000.peg.2843:0.0):0.02550)0.843:0.01138)0.306:0.01541)0.960:0.03442)1.000:0.10224,(((2593302373:0.02747,((2576795257:0.0,2643605965:0.0,2608522953:0.0):0.00288,((2608534153:0.00237,((2521717780:0.0,2593297926:0.0,2593316511:0.0,2593326752:0.0,2645566851:0.0,2043|2043.peg.3363:0.0):0.00055,2639073007:0.00230)0.778:0.00225)0.982:0.01664,(2608529750:0.0,2593334136:0.0):0.01157)0.054:0.00528)0.920:0.01394)0.998:0.05922,((((2644996534:0.0,2025|2025.peg.238:0.0):0.01230,((2645647772:0.0,2046|2046.peg.1751:0.0):0.00213,((2645177683:0.0,2645008768:0.0,2645013147:0.0,2027|2027.peg.116:0.0,2030|2030.peg.1946:0.0,2026|2026.peg.1827:0.0):0.00055,(2645025459:0.0,2039|2039.peg.1490:0.0):0.00225)0.999:0.00055)0.915:0.01082)0.907:0.01516,(((2645638592:0.0,2048|2048.peg.257:0.0):0.00225,(2645320261:0.0,2645104235:0.0,2044|2044.peg.1944:0.0,2037|2037.peg.2779:0.0):0.00055)0.998:0.04074,((2645168969:0.0,2645286558:0.0,2029|2029.peg.1961:0.0,2020|2020.peg.682:0.0):0.01061,((2645301598:0.0,2024|2024.peg.2250:0.0):0.00677,((2645311210:0.0,2032|2032.peg.1116:0.0):0.00055,(2645162731:0.0,2019|2019.peg.2523:0.0):0.00453)0.790:0.00228)0.882:0.00799)0.986:0.02758)0.754:0.02226)0.266:0.01906,((2645393939:0.0,2036|2036.peg.3635:0.0):0.00053,((2645036640:0.0,2645338437:0.0,2040|2040.peg.3932:0.0,2034|2034.peg.3980:0.0):0.02049,((2645022987:0.0,2031|2031.peg.3706:0.0):0.00288,(2645637579:0.0,2645321808:0.0,2645186101:0.0,2645678026:0.0,2645268139:0.0,2049|2049.peg.2719:0.0,2045|2045.peg.3969:0.0,2021|2021.peg.1536:0.0,2028|2028.peg.218:0.0,2038|2038.peg.212:0.0):0.01145)0.763:0.00257)0.908:0.01034)0.992:0.03925)0.959:0.02914)0.788:0.02732,(((2645612547:0.0,2047|2047.peg.2854:0.0):0.04520,((2645383643:0.0,2042|2042.peg.2265:0.0):0.00799,((2645371461:0.0,2645293541:0.0,2645375368:0.0,2035|2035.peg.3017:0.0,2041|2041.peg.4296:0.0,2023|2023.peg.3846:0.0):0.00227,(2645279437:0.0,2033|2033.peg.4495:0.0,2022|2022.peg.3235:0.0):0.00054)0.747:0.00347)0.938:0.02596)1.000:0.08620,2593310842:0.09930)0.005:0.01855)1.000:0.10550)0.883:0.04736)0.992:0.06676)0.668:0.02037)0.999:0.08188,((2645617869:0.03776,2645137099:0.01971)0.988:0.05910,(2645047102:0.08062,2645645248:0.09357)0.479:0.02645)0.965:0.04734)0.973:0.04884,((2644132138:0.05037,((2643775668:0.0,2013|2013.peg.1216:0.0,2014|2014.peg.1218:0.0):0.02656,(((2643837398:0.00055,2016|2016.peg.867:0.00228)0.989:0.02315,(2643772732:0.00055,2015|2015.peg.2838:0.00235)0.909:0.01390)0.991:0.03059,((2643988109:0.0,2644155284:0.0,2017|2017.peg.4584:0.0,2012|2012.peg.3190:0.0):0.01376,2018|2018.peg.5725:0.00796)0.987:0.03033)0.930:0.01770)0.222:0.01244)1.000:0.06049,(2643567718:0.03973,(2643497159:0.00224,(2563857802:0.0,2640053926:0.0):0.00055)1.000:0.07193)0.392:0.02111)0.930:0.03344)0.999:0.08433)0.781:0.00891)0.951:0.01573)0.904:0.01361,((2518211150:0.02287,(2644005783:0.0,2079|2079.peg.3496:0.0):0.00703)0.804:0.01026,((2644239443:0.0,2068|2068.peg.2153:0.0):0.02354,(((2644193010:0.0,2062|2062.peg.2613:0.0,1018|1018.peg.977:0.0):0.00055,1017|1017.peg.2295:0.00668)0.965:0.01028,(((2230700601:0.0,2517739747:0.0):0.00055,2510432767:0.00223)0.992:0.02255,(1016|1016.peg.1830:0.02287,((1015|1015.peg.6331:0.0,1019|1019.peg.4485:0.0):0.01034,1020|1020.peg.480:0.00323)0.745:0.00261)0.866:0.00915)0.866:0.00564)0.202:0.00340)0.905:0.01087)0.574:0.01165)0.890:0.01149,((1000|1000.peg.4470:0.01801,(2644658606:0.00055,(2078|2078.peg.3783:0.0,2065|2065.peg.3811:0.0):0.00231)0.851:0.00652)0.997:0.03299,((2645405658:0.0,2645436468:0.0,2054|2054.peg.2374:0.0,2053|2053.peg.2956:0.0):0.05577,2643474597:0.02771)0.336:0.00483)0.856:0.00871);


# Gene tree of AT1G31070.2 and his homologues 

(XP_009108142.1:0.00055,XP_009108141.1:0.00055,(((RID49973.1:0.00055,RID49972.1:0.00055)0.860:0.00192,(((KAG5384991.1:0.00055,(RID46066.1:0.00189,XP_009115017.1:0.00055)0.824:0.00188)1.000:0.03668,(AT1G31070.2:0.02187,((KAG5396367.1:0.00362,((XP_009143715.1:0.00055,XP_009143714.1:0.00055)0.880:0.00391,(RID61818.1:0.00055,RID61817.1:0.00055)0.893:0.00398)0.811:0.00420)1.000:0.11436,((((XP_006581601.1:2.35208,((XP_024373294.1:0.00463,(XP_024373293.1:0.00134,XP_024373295.1:0.00055)0.427:0.00161)1.000:0.92768,XP_003864089.1:1.05077)0.000:0.06738)0.686:0.10232,((NP_497777.1:1.22765,((((AUB26030.1:0.0,XP_012050562.1:0.0):0.04569,(XP_571302.1:0.00055,XP_774639.1:0.00182)0.716:0.01210)1.000:0.64639,((((SMR41567.1:0.0,SMR43759.1:0.0,SMY18919.1:0.0):0.00055,XP_003857666.1:0.00552)1.000:0.23557,((BCS05214.1:0.03285,BCS16770.1:0.00054)1.000:0.21486,(XP_001550341.1:0.15326,XP_003656541.1:0.26053)0.925:0.06413)0.958:0.08124)0.994:0.22922,(NP_010180.1:0.58916,NP_596832.1:1.10574)0.974:0.27689)0.318:0.10686)0.980:0.16556,(XP_635927.1:0.92165,(((NP_001285673.1:0.0,NP_723183.1:0.0):0.00055,NP_609032.1:0.00055)1.000:0.56051,(((NP_997786.1:0.00583,XP_005166312.1:0.00055)1.000:0.19348,((XP_005245522.1:0.00055,(NP_003106.3:0.00055,(XP_005245519.1:0.0,XP_011508215.1:0.0,XP_011508216.1:0.0,XP_011508217.1:0.0):0.00095)1.000:0.00099)0.994:0.04293,(NP_598567.2:0.00055,(((NP_001291975.1:0.0,XP_006496671.2:0.0):0.00055,(XP_006496669.3:0.00055,NP_001291974.1:0.00055)1.000:0.00099)1.000:0.00078,XP_006496670.1:0.00055)0.966:0.00054)0.957:0.02498)0.996:0.11230)0.993:0.17764,(NP_956588.1:0.22906,(NP_001028465.1:0.13587,(NP_997192.2:0.00055,XP_006717380.1:0.05083)0.993:0.07972)1.000:0.25405)1.000:0.23985)0.983:0.16171)0.973:0.16810)0.956:0.13536)0.763:0.03482)0.934:0.11657,2563402714:1.04122)0.107:0.07917)1.000:0.66090,((EEE68229.1:0.03761,((KAF2918580.1:0.0,KAF2918578.1:0.0):0.03822,(KAF2918577.1:0.0,KAB8107769.1:0.0,XP_015650402.1:0.0,EEC83092.1:0.0,BAF23156.1:0.0):0.03092)0.164:0.01176)0.999:0.07436,(((KAF2935821.1:0.0,XP_015633457.1:0.0):0.00055,(KAF2935820.1:0.00055,BAF15771.1:0.00054)0.522:0.00054)0.808:0.01034,(KAF2935819.1:0.03270,EEE67423.1:0.10682)0.971:0.05634)0.996:0.08503)0.942:0.09133)0.481:0.04966,((((CAA3022899.1:0.00373,XP_022892450.1:0.00054)1.000:0.06430,(PHT55438.1:0.01835,XP_004233254.1:0.02196)0.999:0.06440)0.984:0.03017,(XP_030482658.1:0.10663,XP_030480021.1:0.09058)0.944:0.02796)0.836:0.01679,((XP_003524811.1:0.00386,XP_003531103.1:0.01233)1.000:0.05724,XP_010683715.1:0.13395)0.830:0.01333)0.778:0.01281)1.000:0.09161)0.998:0.05355)0.926:0.01792)0.961:0.01683,KAG5389055.1:0.00055)0.000:0.00055)0.871:0.00191,XP_009108143.1:0.00055)0.000:0.00055);


# Gene tree of AT1G31360.1 and his homologues 

(2644182151:0.17402,((2644793103:0.00283,2645462016:0.00331)0.995:0.03794,(2645327910:0.00979,2644953278:0.00497)0.959:0.02496)1.000:0.22056,((2644097969:0.11759,((2640398181:0.01812,(2522568166:0.00312,(2522795727:0.00313,2640404898:0.00462)0.774:0.00155)0.956:0.02150)1.000:0.12467,2645488686:0.12704)0.893:0.03943)1.000:0.08085,(((2643751978:0.16078,((2643887388:0.14814,(((2519948070:0.11469,(2643997497:0.07178,2643847497:0.07245)0.966:0.04066)0.997:0.08877,(2558676539:0.15153,(2645522728:0.02109,(2644779338:0.02764,2645466075:0.02577)0.715:0.01924)1.000:0.16459)0.367:0.03410)0.263:0.01845,(2645065834:0.0,2645527942:0.0):0.22501)0.874:0.03994)0.910:0.05831,((2643734479:0.00233,2644172605:0.00213)0.993:0.04193,(2644678838:0.03086,(2643784014:0.03363,(2645476320:0.00503,2645426813:0.01359)0.986:0.02265)0.984:0.02338)0.992:0.03422)1.000:0.13121)0.900:0.05576)1.000:0.20275,((2644432810:0.31050,((2643980375:0.01136,2643862616:0.00904)1.000:0.21641,((((2643788546:0.01232,2644215033:0.01603)1.000:0.08193,((2644249318:0.00911,2644359415:0.00171)0.997:0.05239,(2645399180:0.02021,2644905897:0.01394)1.000:0.08069)0.356:0.02396)0.949:0.04145,((2644470409:0.0,2643800500:0.0):0.11450,2645058478:0.06163)0.511:0.06755)1.000:0.33752,((2640395399:0.33871,2645107813:0.42513)0.331:0.06767,(((2644477578:0.0,2643895408:0.0):0.37114,((2644530463:0.15110,(2644699806:0.00269,(2643881804:0.00054,2644663038:0.00373)0.591:0.00109)1.000:0.12547)1.000:0.17482,((2643907174:0.02439,2643915087:0.03336)0.999:0.15219,(2640080423:0.08052,((2645043936:0.01857,2645457228:0.00081)1.000:0.09866,2644935735:0.09544)0.302:0.01939)0.999:0.12936)0.997:0.11339)0.992:0.10942)0.826:0.08716,(2645644518:0.54164,(((2644040547:0.08576,2644042758:0.05368)0.992:0.20660,(2643690521:0.13987,(2645071096:0.17237,2645521260:0.17090)0.438:0.05243)0.999:0.27529)1.000:0.63282,(2645542284:0.83113,(((NP_001014584.1:0.00139,NP_524070.2:0.00156)1.000:1.75755,((((XP_019105110.1:0.06707,(XP_010677515.1:0.00053,XP_010677514.1:0.00055)1.000:0.00055)0.992:0.11215,((CAA3010789.1:0.15341,XP_004246059.1:0.14895)0.963:0.04886,(((XP_006587646.1:0.00619,(XP_003534325.1:0.00055,XP_006587645.1:0.00055)1.000:0.00054)1.000:0.13558,(((XP_025877518.1:0.00055,BAF28927.1:0.01104)0.328:0.00931,(((XP_015617076.1:0.0,XP_015617075.1:0.0):0.00055,(((XP_025877513.1:0.0,XP_025877512.1:0.0):0.00055,(XP_025877517.1:0.00055,XP_025877515.1:0.00055)1.000:0.00055)0.000:0.00055,(XP_025877514.1:0.00055,((KAF2912307.1:0.0,XP_015617078.1:0.0):0.00055,XP_025877516.1:0.00055)0.905:0.00140)0.000:0.00054)0.926:0.00053)0.498:0.00054,KAF2912308.1:0.06477)0.794:0.00086)1.000:0.27215,(AT1G31360.1:0.04517,(RID49956.1:0.00683,(KAG5389031.1:0.00139,(XP_009108119.2:0.0,XP_033132606.1:0.0):0.00685)0.000:0.00054)0.994:0.03357)1.000:0.19231)0.866:0.04254)0.926:0.03921,XP_030480720.1:0.13323)0.921:0.03879)0.945:0.09702)1.000:0.48328,((NP_001022656.1:0.00055,NP_001022657.1:0.00055)1.000:0.75854,(NP_001038561.2:0.52813,((NP_002898.2:0.0,NP_116559.1:0.0,XP_005253518.1:0.0,XP_005253519.1:0.0,XP_005253520.1:0.0,XP_005253521.1:0.0,XP_006719196.1:0.0,XP_011519113.1:0.0):0.06873,((NP_075529.2:0.0,XP_017176957.1:0.0,XP_017176958.1:0.0):0.00776,(NP_001191835.1:0.01433,(NP_001191836.1:0.00667,XP_011239875.1:0.01879)0.814:0.00845)0.879:0.00855)1.000:0.11685)0.999:0.26023)0.997:0.27414)0.999:0.35997)0.999:0.50568,(XP_006720695.1:0.82990,(XP_003657542.1:0.33445,(XP_024548442.1:0.30417,(SMR60864.1:0.00055,(SMQ55676.1:0.00257,(SMR64006.1:0.0,SMY29357.1:0.0,XP_003847908.1:0.0):0.00055)0.868:0.00234)1.000:0.51317)0.831:0.15926)1.000:1.23574)0.929:0.25752)0.905:0.25814)0.958:0.34539,(((XP_024391776.1:0.02201,(XP_024391774.1:0.00055,(XP_024391773.1:0.0,XP_024391771.1:0.0,XP_024391770.1:0.0):0.00055)0.807:0.00320)0.999:0.57949,((EEC82697.1:0.00224,((KAF2924542.1:0.0,KAB8106895.1:0.0,XP_015645653.1:0.0,BAF22569.1:0.0):0.00116,EEE67831.1:0.00115)0.418:0.00351)1.000:0.47675,(((PHT51879.1:0.03314,(XP_025888886.1:0.00130,((XP_019071254.1:0.00055,XP_010325731.1:0.00055)1.000:0.00055,(XP_010325730.1:0.00055,XP_004246792.1:0.00055)0.000:0.00053)0.955:0.00054)1.000:0.05164)1.000:0.23040,(CAA3022344.1:0.05114,(CAA3029755.1:0.00458,(XP_022875171.1:0.00464,XP_022875170.1:0.00055)0.897:0.00347)1.000:0.07704)1.000:0.16277)1.000:0.13093,(XP_030506508.1:0.18655,(XP_003553162.1:0.26521,(XP_010675304.1:0.00098,XP_010675303.1:0.00055)1.000:0.33537)0.525:0.06057)0.864:0.05625)0.950:0.11312)0.989:0.28004)1.000:0.88401,(2644356887:1.56640,((2640026994:0.01239,((2644711143:0.0,2644702226:0.0):0.00286,(2639635563:0.00305,((2639857610:0.0,2639863445:0.0,2640248359:0.0):0.00608,2640283014:0.00055)0.000:0.00055)0.790:0.00170)0.942:0.01164)0.786:0.02402,((2639644873:0.00166,2529466974:0.00299)0.996:0.02438,(2518137173:0.00377,2518123008:0.00698)0.974:0.01707)0.764:0.02620)1.000:0.67896)0.981:0.31343)0.270:0.11479)0.948:0.17766)1.000:0.45987)0.862:0.17275)0.511:0.07854)0.976:0.10742)0.883:0.06625)0.998:0.14687)0.999:0.13586)0.863:0.06023,(((2645185405:0.08720,((2645467324:0.01291,2563780436:0.00400)0.996:0.03610,(2645082479:0.07689,(2521619769:0.01900,2596277099:0.01891)0.970:0.02804)0.146:0.01462)0.999:0.07962)1.000:0.13628,((2644766121:0.01515,(2644877434:0.00776,2645131782:0.00852)0.949:0.01796)1.000:0.11540,(2645498620:0.08627,2645482527:0.11150)0.988:0.05701)0.998:0.11908)0.935:0.04917,(2644197426:0.25113,2645144832:0.35219)0.949:0.06861)0.937:0.04727)1.000:0.10090)0.969:0.04850,((2644818209:0.13981,(2644112214:0.02941,2643768768:0.03888)1.000:0.09881)1.000:0.11335,((2645494320:0.00053,2645423484:0.00558)1.000:0.21454,(2644278054:0.17347,(2645297757:0.02322,2645439602:0.03271)1.000:0.10856)0.973:0.06272)0.604:0.04331)0.832:0.03837)0.921:0.03850)0.697:0.03644);


# Gene tree of AT1G31360.8 and his homologues 

(2644182151:0.17298,((2644793103:0.00279,2645462016:0.00329)0.994:0.03748,(2645327910:0.00972,2644953278:0.00492)0.953:0.02500)1.000:0.21865,((2644097969:0.11701,((2640398181:0.01806,(2522568166:0.00309,(2522795727:0.00311,2640404898:0.00461)0.774:0.00154)0.958:0.02134)1.000:0.12366,2645488686:0.12612)0.891:0.03909)0.996:0.08033,(((2643751978:0.15913,((2643887388:0.14691,(((2519948070:0.11346,(2643997497:0.07102,2643847497:0.07171)0.968:0.04005)0.999:0.08777,(2558676539:0.14979,(2645522728:0.02096,(2644779338:0.02742,2645466075:0.02556)0.723:0.01905)1.000:0.16301)0.354:0.03380)0.247:0.01853,(2645065834:0.0,2645527942:0.0):0.22280)0.882:0.03994)0.921:0.05769,((2643734479:0.00231,2644172605:0.00212)0.995:0.04159,(2644678838:0.03062,(2643784014:0.03340,(2645476320:0.00498,2645426813:0.01350)0.990:0.02246)0.972:0.02314)0.993:0.03400)1.000:0.13033)0.927:0.05521)1.000:0.20136,((2644432810:0.31471,((2643980375:0.01098,2643862616:0.00932)1.000:0.21577,((((2643788546:0.01224,2644215033:0.01595)1.000:0.08139,((2644249318:0.00908,2644359415:0.00169)0.999:0.05223,(2645399180:0.02003,2644905897:0.01391)1.000:0.08005)0.359:0.02401)0.911:0.04133,((2644470409:0.0,2643800500:0.0):0.11416,2645058478:0.06125)0.553:0.06717)1.000:0.33495,((2640395399:0.33762,2645107813:0.42063)0.415:0.06626,(((2644477578:0.0,2643895408:0.0):0.36840,((2644530463:0.14971,(2644699806:0.00270,(2643881804:0.00054,2644663038:0.00371)0.603:0.00108)0.999:0.12442)1.000:0.17338,((2643907174:0.02442,2643915087:0.03294)1.000:0.15099,(2640080423:0.08012,((2645043936:0.01843,2645457228:0.00079)1.000:0.09812,2644935735:0.09487)0.301:0.01929)1.000:0.12877)0.999:0.11251)0.988:0.10917)0.784:0.08704,(2645644518:0.54010,(((2644040547:0.08562,2644042758:0.05324)0.991:0.20397,(2643690521:0.13927,(2645071096:0.17106,2645521260:0.16988)0.433:0.05160)0.998:0.27360)1.000:0.62396,(2645542284:0.83581,(((NP_001014584.1:0.00132,NP_524070.2:0.00160)1.000:1.75247,((((((XP_015617076.1:0.0,XP_015617075.1:0.0):0.00055,((((XP_025877513.1:0.0,XP_025877512.1:0.0):0.00055,XP_025877514.1:0.00055)0.581:0.00055,((XP_025877516.1:0.00055,KAF2912308.1:0.06212)0.000:0.00055,(KAF2912307.1:0.0,XP_015617078.1:0.0):0.00055)0.917:0.00138)0.000:0.00055,(XP_025877517.1:0.00055,XP_025877515.1:0.00055)1.000:0.00055)1.000:0.00054)0.819:0.00146,(XP_025877518.1:0.00055,BAF28927.1:0.01920)0.873:0.00051)1.000:0.22952,((AT1G31360.8:0.03135,((XP_009108119.2:0.0,XP_033132606.1:0.0):0.00645,(KAG5389031.1:0.00139,RID49956.1:0.00683)0.858:0.00053)0.982:0.03970)1.000:0.17030,((XP_006587646.1:0.00611,(XP_003534325.1:0.00055,XP_006587645.1:0.00055)1.000:0.00054)1.000:0.14055,(XP_030480720.1:0.13475,((XP_019105110.1:0.06676,(XP_010677515.1:0.00055,XP_010677514.1:0.00055)0.999:0.00054)1.000:0.20368,(CAA3010789.1:0.14897,XP_004246059.1:0.14982)0.959:0.04639)0.952:0.03735)0.940:0.03406)0.966:0.04869)0.732:0.03949)1.000:0.45109,((NP_001022656.1:0.00055,NP_001022657.1:0.00055)1.000:0.74955,(NP_001038561.2:0.51685,((NP_002898.2:0.0,NP_116559.1:0.0,XP_005253518.1:0.0,XP_005253519.1:0.0,XP_005253520.1:0.0,XP_005253521.1:0.0,XP_006719196.1:0.0,XP_011519113.1:0.0):0.07011,((NP_075529.2:0.0,XP_017176957.1:0.0,XP_017176958.1:0.0):0.00781,(NP_001191835.1:0.01415,(NP_001191836.1:0.00667,XP_011239875.1:0.01904)0.831:0.00858)0.869:0.00819)1.000:0.11519)0.998:0.26595)0.999:0.26879)0.998:0.39399)0.999:0.45305,(XP_006720695.1:0.83032,(XP_003657542.1:0.33943,(XP_024548442.1:0.30301,(SMR60864.1:0.00055,(SMQ55676.1:0.00253,(SMR64006.1:0.0,SMY29357.1:0.0,XP_003847908.1:0.0):0.00055)0.895:0.00230)1.000:0.50862)0.660:0.15007)1.000:1.22008)0.938:0.26489)0.864:0.24680)0.979:0.36632,(((XP_024391776.1:0.02157,(XP_024391774.1:0.00055,(XP_024391773.1:0.0,XP_024391771.1:0.0,XP_024391770.1:0.0):0.00055)0.799:0.00349)1.000:0.56768,((EEC82697.1:0.00218,((KAF2924542.1:0.0,KAB8106895.1:0.0,XP_015645653.1:0.0,BAF22569.1:0.0):0.00116,EEE67831.1:0.00116)0.418:0.00355)1.000:0.47455,(((PHT51879.1:0.03334,(XP_025888886.1:0.00131,(XP_010325730.1:0.00055,(XP_004246792.1:0.00055,(XP_019071254.1:0.00055,XP_010325731.1:0.00055)1.000:0.00055)0.000:0.00053)0.999:0.00054)1.000:0.05176)1.000:0.23092,(CAA3022344.1:0.05100,(CAA3029755.1:0.00457,(XP_022875171.1:0.00467,XP_022875170.1:0.00055)0.914:0.00351)1.000:0.07752)1.000:0.16347)0.999:0.12961,(XP_030506508.1:0.18578,(XP_003553162.1:0.26490,(XP_010675304.1:0.00100,XP_010675303.1:0.00055)1.000:0.33643)0.583:0.06123)0.910:0.05769)0.957:0.11744)0.993:0.28796)1.000:0.89704,(2644356887:1.54921,((2640026994:0.01243,((2644711143:0.0,2644702226:0.0):0.00287,(2639635563:0.00303,((2639857610:0.0,2639863445:0.0,2640248359:0.0):0.00610,2640283014:0.00055)0.000:0.00055)0.783:0.00171)0.941:0.01173)0.774:0.02142,((2639644873:0.00166,2529466974:0.00302)0.995:0.02441,(2518137173:0.00379,2518123008:0.00702)0.984:0.01716)0.806:0.02901)1.000:0.67440)0.975:0.30653)0.414:0.11231)0.944:0.18428)1.000:0.43129)0.885:0.17353)0.392:0.07468)0.985:0.10376)0.882:0.06570)0.998:0.14299)0.998:0.13347)0.821:0.05534,(((2645185405:0.08705,((2645467324:0.01284,2563780436:0.00397)0.992:0.03586,(2645082479:0.07654,(2521619769:0.01887,2596277099:0.01878)0.966:0.02778)0.156:0.01452)0.999:0.07872)1.000:0.13511,((2644766121:0.01510,(2644877434:0.00783,2645131782:0.00845)0.960:0.01792)1.000:0.11484,(2645498620:0.08652,2645482527:0.11228)0.981:0.05774)0.998:0.11938)0.944:0.04962,(2644197426:0.25111,2645144832:0.34840)0.940:0.06776)0.957:0.04605)0.997:0.10033)0.968:0.04800,((2644818209:0.13853,(2644112214:0.02928,2643768768:0.03854)1.000:0.09815)1.000:0.11228,((2645494320:0.00053,2645423484:0.00553)1.000:0.21322,(2644278054:0.17245,(2645297757:0.02306,2645439602:0.03239)0.999:0.10762)0.978:0.06179)0.600:0.04301)0.840:0.03830)0.941:0.03820)0.739:0.03628);


# Gene tree of AT1G31360.6 and his homologues 

(2644182151:0.17355,((2644793103:0.00280,2645462016:0.00333)0.994:0.03760,(2645327910:0.00970,2644953278:0.00496)0.955:0.02513)1.000:0.21987,((2644097969:0.11740,((2640398181:0.01814,(2522568166:0.00311,(2522795727:0.00312,2640404898:0.00462)0.775:0.00154)0.956:0.02149)1.000:0.12435,2645488686:0.12673)0.891:0.03923)0.996:0.08056,(((2643751978:0.16021,((2643887388:0.14774,(((2519948070:0.11414,(2643997497:0.07147,2643847497:0.07228)0.967:0.04039)0.999:0.08847,(2558676539:0.15081,(2645522728:0.02110,(2644779338:0.02760,2645466075:0.02572)0.722:0.01916)1.000:0.16406)0.309:0.03370)0.232:0.01863,(2645065834:0.0,2645527942:0.0):0.22405)0.881:0.03984)0.921:0.05805,((2643734479:0.00232,2644172605:0.00213)0.996:0.04179,(2644678838:0.03076,(2643784014:0.03352,(2645476320:0.00501,2645426813:0.01357)0.990:0.02260)0.971:0.02329)0.990:0.03406)1.000:0.13088)0.928:0.05560)1.000:0.20187,((2644432810:0.31563,((2643980375:0.01129,2643862616:0.00905)1.000:0.21653,((((2643788546:0.01232,2644215033:0.01600)1.000:0.08166,((2644249318:0.00910,2644359415:0.00170)0.998:0.05231,(2645399180:0.02018,2644905897:0.01392)1.000:0.08040)0.352:0.02408)0.912:0.04144,((2644470409:0.0,2643800500:0.0):0.11431,2645058478:0.06145)0.477:0.06740)1.000:0.33689,((2640395399:0.33794,2645107813:0.42279)0.421:0.06737,(((2644477578:0.0,2643895408:0.0):0.36880,((2644530463:0.15118,(2644699806:0.00271,(2643881804:0.00054,2644663038:0.00373)0.596:0.00108)0.999:0.12488)1.000:0.17428,((2643907174:0.02431,2643915087:0.03324)1.000:0.15221,(2640080423:0.08033,((2645043936:0.01847,2645457228:0.00083)1.000:0.09830,2644935735:0.09511)0.313:0.01934)1.000:0.12865)0.999:0.11259)0.988:0.10960)0.728:0.08662,(2645644518:0.54052,(((2644040547:0.08578,2644042758:0.05309)0.991:0.20459,(2643690521:0.13928,(2645071096:0.17178,2645521260:0.16989)0.437:0.05194)0.997:0.27445)1.000:0.62843,(2645542284:0.83054,(((NP_001014584.1:0.00128,NP_524070.2:0.00161)1.000:1.75288,((((XP_019105110.1:0.06672,(XP_010677515.1:0.00054,XP_010677514.1:0.00055)1.000:0.00054)0.986:0.10604,((CAA3010789.1:0.14828,XP_004246059.1:0.15110)0.960:0.04679,(((XP_006587646.1:0.00615,(XP_003534325.1:0.00055,XP_006587645.1:0.00055)1.000:0.00053)1.000:0.13841,(((XP_025877518.1:0.00055,BAF28927.1:0.01061)0.340:0.00929,(XP_025877514.1:0.00055,(((XP_025877513.1:0.0,XP_025877512.1:0.0):0.00055,(XP_015617076.1:0.0,XP_015617075.1:0.0):0.00055)0.000:0.00054,(((KAF2912307.1:0.0,XP_015617078.1:0.0):0.00055,(XP_025877516.1:0.00055,KAF2912308.1:0.06175)0.000:0.00054)0.917:0.00137,(XP_025877517.1:0.00055,XP_025877515.1:0.00055)1.000:0.00055)0.000:0.00053)0.998:0.00055)0.819:0.00192)1.000:0.27053,(AT1G31360.6:0.05130,((XP_009108119.2:0.0,XP_033132606.1:0.0):0.00641,(KAG5389031.1:0.00138,RID49956.1:0.00680)0.873:0.00055)0.985:0.03124)1.000:0.17967)0.885:0.04282)0.921:0.03668,XP_030480720.1:0.13302)0.942:0.03707)0.966:0.10371)1.000:0.47461,((NP_001022656.1:0.00055,NP_001022657.1:0.00055)1.000:0.74899,(NP_001038561.2:0.53220,((NP_002898.2:0.0,NP_116559.1:0.0,XP_005253518.1:0.0,XP_005253519.1:0.0,XP_005253520.1:0.0,XP_005253521.1:0.0,XP_006719196.1:0.0,XP_011519113.1:0.0):0.06797,((NP_075529.2:0.0,XP_017176957.1:0.0,XP_017176958.1:0.0):0.00786,(NP_001191835.1:0.01431,(NP_001191836.1:0.00668,XP_011239875.1:0.01896)0.828:0.00856)0.859:0.00834)1.000:0.11687)0.998:0.25308)0.999:0.28143)0.998:0.37340)0.999:0.49493,(XP_006720695.1:0.83907,(XP_003657542.1:0.33056,(XP_024548442.1:0.30284,(SMR60864.1:0.00055,(SMQ55676.1:0.00254,(SMR64006.1:0.0,SMY29357.1:0.0,XP_003847908.1:0.0):0.00055)0.896:0.00230)1.000:0.51104)0.829:0.15939)1.000:1.22657)0.928:0.25890)0.891:0.27089)0.979:0.35390,(((XP_024391776.1:0.02143,(XP_024391774.1:0.00055,(XP_024391773.1:0.0,XP_024391771.1:0.0,XP_024391770.1:0.0):0.00055)0.801:0.00341)1.000:0.57059,((EEC82697.1:0.00221,((KAF2924542.1:0.0,KAB8106895.1:0.0,XP_015645653.1:0.0,BAF22569.1:0.0):0.00116,EEE67831.1:0.00115)0.417:0.00350)1.000:0.47404,(((PHT51879.1:0.03363,(XP_025888886.1:0.00134,(XP_010325730.1:0.00055,(XP_004246792.1:0.00055,(XP_019071254.1:0.00055,XP_010325731.1:0.00055)1.000:0.00055)0.000:0.00053)0.933:0.00054)1.000:0.05158)1.000:0.23147,(CAA3022344.1:0.05121,(CAA3029755.1:0.00458,(XP_022875171.1:0.00467,XP_022875170.1:0.00055)0.914:0.00350)1.000:0.07757)1.000:0.16361)0.999:0.13026,(XP_030506508.1:0.18555,(XP_003553162.1:0.26516,(XP_010675304.1:0.00099,XP_010675303.1:0.00055)1.000:0.33743)0.574:0.06138)0.911:0.05775)0.956:0.11831)0.994:0.28755)1.000:0.89990,(2644356887:1.55588,((2640026994:0.01239,((2644711143:0.0,2644702226:0.0):0.00287,(2639635563:0.00305,((2639857610:0.0,2639863445:0.0,2640248359:0.0):0.00611,2640283014:0.00055)0.000:0.00055)0.780:0.00173)0.941:0.01171)0.776:0.02167,((2639644873:0.00166,2529466974:0.00301)0.995:0.02443,(2518137173:0.00381,2518123008:0.00701)0.984:0.01713)0.801:0.02875)1.000:0.68185)0.976:0.31592)0.216:0.10863)0.945:0.18754)0.999:0.44781)0.858:0.17075)0.487:0.07726)0.986:0.10605)0.890:0.06528)0.998:0.14476)0.998:0.13439)0.825:0.05635,(((2645185405:0.08694,((2645467324:0.01287,2563780436:0.00398)0.992:0.03603,(2645082479:0.07672,(2521619769:0.01895,2596277099:0.01884)0.967:0.02790)0.156:0.01455)0.999:0.07927)1.000:0.13540,((2644766121:0.01520,(2644877434:0.00787,2645131782:0.00846)0.958:0.01794)1.000:0.11465,(2645498620:0.08708,2645482527:0.11247)0.982:0.05834)0.998:0.11953)0.947:0.04972,(2644197426:0.25114,2645144832:0.35047)0.941:0.06826)0.953:0.04607)0.997:0.10065)0.968:0.04833,((2644818209:0.13935,(2644112214:0.02942,2643768768:0.03869)1.000:0.09848)1.000:0.11282,((2645494320:0.00053,2645423484:0.00557)1.000:0.21417,(2644278054:0.17311,(2645297757:0.02317,2645439602:0.03268)0.999:0.10823)0.979:0.06256)0.623:0.04332)0.840:0.03839)0.943:0.03838)0.732:0.03640);


# Gene tree of AT1G31360.5 and his homologues 

(2644182151:0.17294,((2644793103:0.00279,2645462016:0.00332)0.994:0.03749,(2645327910:0.00974,2644953278:0.00492)0.952:0.02498)1.000:0.21874,((2644097969:0.11710,((2640398181:0.01802,(2522568166:0.00308,(2522795727:0.00311,2640404898:0.00460)0.774:0.00154)0.958:0.02138)1.000:0.12369,2645488686:0.12619)0.890:0.03902)0.996:0.08022,(((2643751978:0.15924,((2643887388:0.14706,(((2519948070:0.11360,(2643997497:0.07108,2643847497:0.07187)0.967:0.04014)0.999:0.08760,(2558676539:0.14997,(2645522728:0.02099,(2644779338:0.02744,2645466075:0.02558)0.722:0.01911)1.000:0.16310)0.353:0.03381)0.249:0.01857,(2645065834:0.0,2645527942:0.0):0.22281)0.882:0.04002)0.921:0.05776,((2643734479:0.00230,2644172605:0.00214)0.995:0.04159,(2644678838:0.03069,(2643784014:0.03339,(2645476320:0.00495,2645426813:0.01350)0.990:0.02248)0.973:0.02323)0.993:0.03405)1.000:0.13038)0.927:0.05555)1.000:0.20136,((2644432810:0.31474,((2643980375:0.01097,2643862616:0.00932)1.000:0.21567,((((2643788546:0.01225,2644215033:0.01596)1.000:0.08135,((2644249318:0.00909,2644359415:0.00170)0.999:0.05217,(2645399180:0.02003,2644905897:0.01393)1.000:0.08009)0.361:0.02398)0.911:0.04134,((2644470409:0.0,2643800500:0.0):0.11422,2645058478:0.06128)0.551:0.06718)1.000:0.33515,((2640395399:0.33757,2645107813:0.42085)0.391:0.06648,(((2644477578:0.0,2643895408:0.0):0.36839,((2644530463:0.14974,(2644699806:0.00268,(2643881804:0.00054,2644663038:0.00370)0.611:0.00108)0.999:0.12447)1.000:0.17353,((2643907174:0.02436,2643915087:0.03297)1.000:0.15096,(2640080423:0.08012,((2645043936:0.01843,2645457228:0.00081)1.000:0.09792,2644935735:0.09487)0.299:0.01929)1.000:0.12890)0.999:0.11248)0.988:0.10902)0.789:0.08721,(2645644518:0.53897,(((2644040547:0.08546,2644042758:0.05326)0.991:0.20370,(2643690521:0.13925,(2645071096:0.17102,2645521260:0.16978)0.434:0.05170)0.998:0.27381)1.000:0.62425,(2645542284:0.83560,(((NP_001014584.1:0.00130,NP_524070.2:0.00165)1.000:1.75597,(((((XP_025877518.1:0.00055,BAF28927.1:0.01054)0.410:0.00907,(((XP_015617076.1:0.0,XP_015617075.1:0.0):0.00055,((((XP_025877517.1:0.00055,XP_025877515.1:0.00055)1.000:0.00055,((KAF2912307.1:0.0,XP_015617078.1:0.0):0.00055,XP_025877516.1:0.00055)0.917:0.00138)0.000:0.00054,XP_025877514.1:0.00055)0.000:0.00055,(XP_025877513.1:0.0,XP_025877512.1:0.0):0.00055)0.943:0.00054)0.000:0.00055,KAF2912308.1:0.06456)0.777:0.00109)1.000:0.23054,((AT1G31360.5:0.09140,((XP_009108119.2:0.0,XP_033132606.1:0.0):0.00644,(KAG5389031.1:0.00140,RID49956.1:0.00683)0.877:0.00054)0.956:0.02795)1.000:0.17570,((XP_006587646.1:0.00612,(XP_003534325.1:0.00055,XP_006587645.1:0.00055)1.000:0.00054)1.000:0.14129,(XP_030480720.1:0.13291,((XP_019105110.1:0.06689,(XP_010677515.1:0.00055,XP_010677514.1:0.00055)0.999:0.00053)1.000:0.20348,(CAA3010789.1:0.14904,XP_004246059.1:0.14993)0.959:0.04630)0.959:0.03897)0.927:0.03265)0.963:0.04890)0.751:0.04019)1.000:0.45039,((NP_001022656.1:0.00055,NP_001022657.1:0.00055)1.000:0.75049,(NP_001038561.2:0.51753,((NP_002898.2:0.0,NP_116559.1:0.0,XP_005253518.1:0.0,XP_005253519.1:0.0,XP_005253520.1:0.0,XP_005253521.1:0.0,XP_006719196.1:0.0,XP_011519113.1:0.0):0.07004,((NP_075529.2:0.0,XP_017176957.1:0.0,XP_017176958.1:0.0):0.00784,(NP_001191835.1:0.01413,(NP_001191836.1:0.00666,XP_011239875.1:0.01905)0.831:0.00859)0.862:0.00824)1.000:0.11512)0.998:0.26566)0.999:0.26827)0.998:0.39407)0.999:0.45266,(XP_006720695.1:0.82954,(XP_003657542.1:0.34091,(XP_024548442.1:0.30365,(SMR60864.1:0.00055,(SMQ55676.1:0.00255,(SMR64006.1:0.0,SMY29357.1:0.0,XP_003847908.1:0.0):0.00055)0.882:0.00231)1.000:0.50829)0.644:0.14940)1.000:1.22313)0.935:0.26483)0.865:0.24713)0.978:0.36497,(((XP_024391776.1:0.02145,(XP_024391774.1:0.00055,(XP_024391773.1:0.0,XP_024391771.1:0.0,XP_024391770.1:0.0):0.00055)0.799:0.00356)1.000:0.56718,((EEC82697.1:0.00220,((KAF2924542.1:0.0,KAB8106895.1:0.0,XP_015645653.1:0.0,BAF22569.1:0.0):0.00117,EEE67831.1:0.00116)0.418:0.00356)1.000:0.47400,(((PHT51879.1:0.03336,(XP_025888886.1:0.00134,(XP_010325730.1:0.00055,(XP_004246792.1:0.00055,(XP_019071254.1:0.00055,XP_010325731.1:0.00055)1.000:0.00055)0.000:0.00053)0.992:0.00054)1.000:0.05174)1.000:0.23078,(CAA3022344.1:0.05095,(CAA3029755.1:0.00458,(XP_022875171.1:0.00466,XP_022875170.1:0.00055)0.915:0.00350)1.000:0.07752)1.000:0.16338)0.999:0.12948,(XP_030506508.1:0.18543,(XP_003553162.1:0.26465,(XP_010675304.1:0.00100,XP_010675303.1:0.00055)1.000:0.33609)0.589:0.06127)0.909:0.05757)0.957:0.11753)0.993:0.28759)1.000:0.89601,(2644356887:1.55122,((2640026994:0.01239,((2644711143:0.0,2644702226:0.0):0.00287,(2639635563:0.00305,((2639857610:0.0,2639863445:0.0,2640248359:0.0):0.00610,2640283014:0.00055)0.000:0.00055)0.780:0.00171)0.941:0.01173)0.773:0.02136,((2639644873:0.00166,2529466974:0.00302)0.995:0.02443,(2518137173:0.00379,2518123008:0.00701)0.984:0.01713)0.806:0.02906)1.000:0.67605)0.975:0.30664)0.454:0.11189)0.945:0.18369)1.000:0.43170)0.886:0.17339)0.421:0.07599)0.985:0.10358)0.882:0.06583)0.998:0.14315)0.998:0.13348)0.819:0.05562,(((2645185405:0.08695,((2645467324:0.01282,2563780436:0.00398)0.992:0.03583,(2645082479:0.07667,(2521619769:0.01885,2596277099:0.01875)0.966:0.02770)0.156:0.01450)0.999:0.07903)1.000:0.13506,((2644766121:0.01511,(2644877434:0.00783,2645131782:0.00843)0.960:0.01790)1.000:0.11486,(2645498620:0.08651,2645482527:0.11234)0.981:0.05782)0.998:0.11945)0.943:0.04962,(2644197426:0.25117,2645144832:0.34856)0.940:0.06768)0.957:0.04607)0.997:0.10026)0.968:0.04809,((2644818209:0.13884,(2644112214:0.02933,2643768768:0.03853)1.000:0.09825)1.000:0.11244,((2645494320:0.00053,2645423484:0.00553)1.000:0.21313,(2644278054:0.17266,(2645297757:0.02302,2645439602:0.03245)0.999:0.10766)0.978:0.06186)0.624:0.04314)0.840:0.03836)0.941:0.03819)0.739:0.03641);


# Gene tree of AT1G31360.7 and his homologues 

(2644182151:0.17360,((2644793103:0.00280,2645462016:0.00333)0.994:0.03773,(2645327910:0.00978,2644953278:0.00495)0.949:0.02500)1.000:0.21958,((2644097969:0.11748,((2640398181:0.01822,(2522568166:0.00313,(2522795727:0.00315,2640404898:0.00462)0.774:0.00155)0.959:0.02144)1.000:0.12460,2645488686:0.12665)0.891:0.03927)0.996:0.08083,(((2643751978:0.15991,((2643887388:0.14744,(((2519948070:0.11403,(2643997497:0.07140,2643847497:0.07205)0.968:0.04029)0.999:0.08805,(2558676539:0.15061,(2645522728:0.02109,(2644779338:0.02755,2645466075:0.02567)0.723:0.01910)1.000:0.16368)0.363:0.03404)0.259:0.01857,(2645065834:0.0,2645527942:0.0):0.22397)0.891:0.04015)0.923:0.05786,((2643734479:0.00232,2644172605:0.00213)0.995:0.04177,(2644678838:0.03070,(2643784014:0.03353,(2645476320:0.00502,2645426813:0.01353)0.990:0.02260)0.972:0.02326)0.993:0.03411)1.000:0.13101)0.927:0.05558)1.000:0.20193,((2644432810:0.31554,((2643980375:0.01101,2643862616:0.00936)1.000:0.21608,((((2643788546:0.01228,2644215033:0.01599)1.000:0.08164,((2644249318:0.00909,2644359415:0.00170)0.998:0.05232,(2645399180:0.02009,2644905897:0.01397)1.000:0.08026)0.360:0.02403)0.912:0.04153,((2644470409:0.0,2643800500:0.0):0.11431,2645058478:0.06148)0.509:0.06730)1.000:0.33626,((2640395399:0.33808,2645107813:0.42220)0.430:0.06736,(((2644477578:0.0,2643895408:0.0):0.36979,((2644530463:0.15099,(2644699806:0.00270,(2643881804:0.00054,2644663038:0.00373)0.599:0.00109)0.999:0.12404)1.000:0.17354,((2643907174:0.02435,2643915087:0.03326)1.000:0.15189,(2640080423:0.08041,((2645043936:0.01851,2645457228:0.00083)1.000:0.09838,2644935735:0.09519)0.302:0.01935)1.000:0.12888)0.999:0.11284)0.988:0.10934)0.763:0.08656,(2645644518:0.53606,(((2644040547:0.08579,2644042758:0.05326)0.991:0.20514,(2643690521:0.13977,(2645071096:0.17138,2645521260:0.17011)0.429:0.05141)0.998:0.27325)1.000:0.62253,(2645542284:0.83558,(((NP_001014584.1:0.00127,NP_524070.2:0.00169)1.000:1.74051,(((((XP_030480720.1:0.13255,((XP_006587646.1:0.00607,(XP_003534325.1:0.00055,XP_006587645.1:0.00055)1.000:0.00054)1.000:0.13965,((((((XP_025877513.1:0.0,XP_025877512.1:0.0):0.00055,(XP_015617076.1:0.0,XP_015617075.1:0.0):0.00055)0.000:0.00054,(((KAF2912307.1:0.0,XP_015617078.1:0.0):0.00055,(XP_025877516.1:0.00055,KAF2912308.1:0.06225)0.000:0.00055)0.917:0.00138,(XP_025877517.1:0.00055,XP_025877515.1:0.00055)1.000:0.00055)0.000:0.00054)0.998:0.00055,XP_025877514.1:0.00055)0.823:0.00194,(XP_025877518.1:0.00055,BAF28927.1:0.01923)0.917:0.00051)1.000:0.26852,(AT1G31360.7:0.11037,((XP_009108119.2:0.0,XP_033132606.1:0.0):0.00644,(KAG5389031.1:0.00140,RID49956.1:0.00685)0.864:0.00055)0.953:0.03035)1.000:0.17393)0.924:0.04538)0.912:0.03554)0.931:0.03619,(CAA3010789.1:0.14841,XP_004246059.1:0.15099)0.964:0.04891)0.932:0.08950,(XP_019105110.1:0.06692,(XP_010677515.1:0.00053,XP_010677514.1:0.00055)0.998:0.00055)0.992:0.11720)1.000:0.46110,((NP_001022656.1:0.00055,NP_001022657.1:0.00055)1.000:0.74873,(NP_001038561.2:0.52290,((NP_002898.2:0.0,NP_116559.1:0.0,XP_005253518.1:0.0,XP_005253519.1:0.0,XP_005253520.1:0.0,XP_005253521.1:0.0,XP_006719196.1:0.0,XP_011519113.1:0.0):0.06985,((NP_075529.2:0.0,XP_017176957.1:0.0,XP_017176958.1:0.0):0.00782,(NP_001191835.1:0.01427,(NP_001191836.1:0.00670,XP_011239875.1:0.01894)0.830:0.00859)0.861:0.00835)1.000:0.11549)0.998:0.25947)0.999:0.27588)0.998:0.37817)0.999:0.49664,(XP_006720695.1:0.86684,(XP_003657542.1:0.33185,(XP_024548442.1:0.30389,(SMR60864.1:0.00055,(SMQ55676.1:0.00254,(SMR64006.1:0.0,SMY29357.1:0.0,XP_003847908.1:0.0):0.00055)0.883:0.00233)1.000:0.51178)0.823:0.15932)1.000:1.20917)0.895:0.24777)0.901:0.26226)0.977:0.34863,(((XP_024391776.1:0.02152,(XP_024391774.1:0.00055,(XP_024391773.1:0.0,XP_024391771.1:0.0,XP_024391770.1:0.0):0.00055)0.800:0.00345)1.000:0.57182,((EEC82697.1:0.00224,((KAF2924542.1:0.0,KAB8106895.1:0.0,XP_015645653.1:0.0,BAF22569.1:0.0):0.00116,EEE67831.1:0.00116)0.416:0.00350)1.000:0.47676,(((PHT51879.1:0.03358,(XP_025888886.1:0.00133,(XP_010325730.1:0.00055,(XP_004246792.1:0.00055,(XP_019071254.1:0.00055,XP_010325731.1:0.00055)1.000:0.00055)0.000:0.00053)0.934:0.00054)1.000:0.05170)1.000:0.23152,(CAA3022344.1:0.05117,(CAA3029755.1:0.00458,(XP_022875171.1:0.00462,XP_022875170.1:0.00055)0.914:0.00351)1.000:0.07776)1.000:0.16382)0.999:0.12951,(XP_030506508.1:0.18607,(XP_003553162.1:0.26542,(XP_010675304.1:0.00101,XP_010675303.1:0.00055)1.000:0.33750)0.582:0.06156)0.911:0.05867)0.957:0.11678)0.993:0.28868)1.000:0.88806,(2644356887:1.55722,((2640026994:0.01237,((2644711143:0.0,2644702226:0.0):0.00288,(2639635563:0.00306,((2639857610:0.0,2639863445:0.0,2640248359:0.0):0.00610,2640283014:0.00055)0.000:0.00055)0.780:0.00173)0.941:0.01175)0.774:0.02155,((2639644873:0.00167,2529466974:0.00304)0.995:0.02449,(2518137173:0.00380,2518123008:0.00702)0.984:0.01720)0.804:0.02896)1.000:0.68149)0.977:0.31653)0.312:0.10942)0.943:0.18347)0.999:0.43951)0.877:0.17232)0.489:0.07984)0.985:0.10492)0.877:0.06559)0.997:0.14411)0.998:0.13421)0.822:0.05600,(((2645185405:0.08711,((2645467324:0.01285,2563780436:0.00401)0.992:0.03590,(2645082479:0.07705,(2521619769:0.01892,2596277099:0.01884)0.966:0.02768)0.153:0.01462)0.999:0.07948)1.000:0.13548,((2644766121:0.01529,(2644877434:0.00787,2645131782:0.00846)0.956:0.01787)1.000:0.11494,(2645498620:0.08683,2645482527:0.11289)0.981:0.05839)0.998:0.11939)0.946:0.05003,(2644197426:0.25134,2645144832:0.35019)0.941:0.06798)0.952:0.04593)0.997:0.10055)0.969:0.04859,((2644818209:0.13912,(2644112214:0.02943,2643768768:0.03871)1.000:0.09860)1.000:0.11332,((2645494320:0.00055,2645423484:0.00555)1.000:0.21390,(2644278054:0.17280,(2645297757:0.02303,2645439602:0.03259)0.999:0.10798)0.978:0.06241)0.620:0.04312)0.830:0.03839)0.945:0.03834)0.733:0.03636);


# Gene tree of AT1G31360.3 and his homologues 

((2644818209:0.13941,(2644112214:0.02912,2643768768:0.03904)1.000:0.09870)1.000:0.11307,((2645494320:0.00055,2645423484:0.00557)1.000:0.21457,(2644278054:0.17333,(2645297757:0.02286,2645439602:0.03288)1.000:0.10831)0.979:0.06299)0.582:0.04366,(((2643751978:0.15899,((2643887388:0.14797,(((2519948070:0.11463,(2643997497:0.07184,2643847497:0.07251)0.966:0.04043)0.999:0.08843,(2558676539:0.15134,(2645522728:0.02121,(2644779338:0.02761,2645466075:0.02573)0.680:0.01910)1.000:0.16409)0.367:0.03393)0.262:0.01879,(2645065834:0.0,2645527942:0.0):0.22545)0.876:0.04040)0.912:0.05779,((2643734479:0.00233,2644172605:0.00214)0.995:0.04167,(2644678838:0.03075,(2643784014:0.03354,(2645476320:0.00500,2645426813:0.01356)0.983:0.02262)0.976:0.02338)0.996:0.03435)1.000:0.13177)0.927:0.05613)1.000:0.20387,((2644432810:0.31199,((2643980375:0.01137,2643862616:0.00901)1.000:0.21472,((((2643788546:0.01232,2644215033:0.01605)1.000:0.08207,((2644249318:0.00912,2644359415:0.00171)0.996:0.05240,(2645399180:0.02024,2644905897:0.01395)1.000:0.08060)0.315:0.02400)0.921:0.04083,((2644470409:0.0,2643800500:0.0):0.11467,2645058478:0.06154)0.513:0.06829)1.000:0.33805,((2640395399:0.33898,2645107813:0.42303)0.367:0.06719,(((2644477578:0.0,2643895408:0.0):0.36969,((2644530463:0.15251,(2644699806:0.00271,(2643881804:0.00054,2644663038:0.00372)0.619:0.00108)1.000:0.12457)1.000:0.17360,((2643907174:0.02445,2643915087:0.03325)1.000:0.15218,(2640080423:0.08044,((2645043936:0.01882,2645457228:0.00051)1.000:0.09880,2644935735:0.09530)0.239:0.01905)1.000:0.12995)0.999:0.11509)0.989:0.11000)0.830:0.08677,(2645644518:0.54104,(((2644040547:0.08602,2644042758:0.05301)0.995:0.22092,(2643690521:0.22510,(2645071096:0.17555,2645521260:0.16731)0.189:0.05350)1.000:0.24491)1.000:0.59225,(2645542284:0.80199,((2644356887:1.48144,((2640026994:0.01245,((2644711143:0.0,2644702226:0.0):0.00287,(2639635563:0.00305,((2639857610:0.0,2639863445:0.0,2640248359:0.0):0.00611,2640283014:0.00055)0.000:0.00055)0.763:0.00171)0.946:0.01170)0.746:0.02037,((2639644873:0.00166,2529466974:0.00302)0.999:0.02447,(2518137173:0.00380,2518123008:0.00701)0.976:0.01717)0.829:0.03016)1.000:0.70623)0.990:0.33228,(((XP_024391776.1:0.02179,(XP_024391774.1:0.00055,(XP_024391773.1:0.0,XP_024391771.1:0.0,XP_024391770.1:0.0):0.00055)0.816:0.00336)1.000:0.56846,((EEC82697.1:0.00225,((KAF2924542.1:0.0,KAB8106895.1:0.0,XP_015645653.1:0.0,BAF22569.1:0.0):0.00117,EEE67831.1:0.00117)0.725:0.00351)1.000:0.47943,(((PHT51879.1:0.03358,(XP_025888886.1:0.00135,((XP_019071254.1:0.00055,XP_010325731.1:0.00055)1.000:0.00055,(XP_010325730.1:0.00055,XP_004246792.1:0.00055)0.000:0.00053)0.864:0.00054)0.998:0.05170)1.000:0.23152,(CAA3022344.1:0.05104,(CAA3029755.1:0.00460,(XP_022875171.1:0.00465,XP_022875170.1:0.00055)0.917:0.00347)1.000:0.07800)1.000:0.16290)1.000:0.13281,(XP_030506508.1:0.18826,(XP_003553162.1:0.26612,(XP_010675304.1:0.00100,XP_010675303.1:0.00055)1.000:0.33598)0.436:0.05984)0.850:0.05539)0.955:0.11165)0.993:0.29002)1.000:0.86002,((NP_001014584.1:0.00132,NP_524070.2:0.00165)1.000:1.70468,((((XP_019105110.1:0.06628,(XP_010677515.1:0.00054,XP_010677514.1:0.00055)1.000:0.00053)0.993:0.11015,((CAA3010789.1:0.15231,XP_004246059.1:0.14877)0.971:0.05037,(((XP_006587646.1:0.00609,(XP_003534325.1:0.00055,XP_006587645.1:0.00055)1.000:0.00054)1.000:0.13715,(((XP_025877518.1:0.00055,BAF28927.1:0.01091)0.359:0.00861,(((XP_015617076.1:0.0,XP_015617075.1:0.0):0.00055,((XP_025877517.1:0.00055,XP_025877515.1:0.00055)1.000:0.00055,(XP_025877514.1:0.00055,((XP_025877513.1:0.0,XP_025877512.1:0.0):0.00055,((KAF2912307.1:0.0,XP_015617078.1:0.0):0.00055,XP_025877516.1:0.00055)0.919:0.00138)0.000:0.00055)0.000:0.00054)0.956:0.00053)0.000:0.00054,KAF2912308.1:0.06405)0.764:0.00163)1.000:0.27138,(AT1G31360.3:0.04542,(RID49956.1:0.00681,(KAG5389031.1:0.00139,(XP_009108119.2:0.0,XP_033132606.1:0.0):0.00684)0.000:0.00054)0.980:0.03418)1.000:0.19521)0.851:0.04185)0.857:0.03678,XP_030480720.1:0.13234)0.947:0.03759)0.949:0.09703)1.000:0.49225,((NP_001022656.1:0.00055,NP_001022657.1:0.00055)1.000:0.74362,(NP_001038561.2:0.52098,((NP_002898.2:0.0,NP_116559.1:0.0,XP_005253518.1:0.0,XP_005253519.1:0.0,XP_005253520.1:0.0,XP_005253521.1:0.0,XP_006719196.1:0.0,XP_011519113.1:0.0):0.06744,((NP_001191835.1:0.01423,(NP_001191836.1:0.00665,XP_011239875.1:0.01874)0.799:0.00843)0.845:0.00822,(NP_075529.2:0.0,XP_017176957.1:0.0,XP_017176958.1:0.0):0.00776)0.999:0.11659)1.000:0.25786)1.000:0.28069)0.995:0.33586)1.000:0.50796,(XP_006720695.1:0.85393,(XP_003657542.1:0.33387,(XP_024548442.1:0.30071,(SMR60864.1:0.00055,(SMQ55676.1:0.00256,(SMR64006.1:0.0,SMY29357.1:0.0,XP_003847908.1:0.0):0.00055)0.872:0.00232)1.000:0.51029)0.777:0.15595)1.000:1.19548)0.890:0.24180)0.912:0.28017)0.931:0.28216)0.412:0.15246)0.961:0.18081)0.999:0.46376)0.899:0.18671)0.466:0.07783)0.988:0.10976)0.868:0.06712)1.000:0.14570)1.000:0.13801)0.877:0.06023,(((2645185405:0.08744,((2645467324:0.01292,2563780436:0.00399)0.993:0.03609,(2645082479:0.07701,(2521619769:0.01898,2596277099:0.01894)0.966:0.02794)0.168:0.01484)0.996:0.07964)1.000:0.13684,((2644766121:0.01469,(2644877434:0.00787,2645131782:0.00847)0.948:0.01855)1.000:0.11457,(2645498620:0.08660,2645482527:0.11326)0.985:0.05822)1.000:0.12054)0.929:0.04978,(2644197426:0.25423,2645144832:0.34998)0.943:0.06845)0.938:0.04775)0.999:0.10135)0.974:0.04812,((2644097969:0.11756,((2640398181:0.01802,(2522568166:0.00313,(2522795727:0.00313,2640404898:0.00462)0.764:0.00154)0.965:0.02152)1.000:0.12450,2645488686:0.12679)0.891:0.03918)0.997:0.08071,(2644182151:0.17403,((2644793103:0.00282,2645462016:0.00333)0.994:0.03764,(2645327910:0.00977,2644953278:0.00494)0.956:0.02517)1.000:0.21992)0.690:0.03639)0.929:0.03857)0.810:0.03834);


# Gene tree of AT1G31760.1 and his homologues 

((XP_024397621.1:0.0,XP_024397620.1:0.0):0.51170,((KAF2915206.1:0.0,XP_015610840.1:0.0,EAZ43836.1:0.0,EAZ08206.1:0.0,BAF24543.1:0.0):1.11420,((RID62914.1:0.0,XP_009145233.1:0.0):0.05283,(AT1G31760.1:0.33682,(KAG5411878.1:0.00819,(RID46026.1:0.0,XP_009114968.1:0.0):0.00055)0.850:0.04059)0.815:0.04012)0.770:0.13180)0.690:0.13530,((((2643862802:0.0,2643980190:0.0):0.00055,2644124577:0.01907)0.981:0.35631,((2644832606:0.0,2645121271:0.0):0.31021,(2645074307:0.19501,(2576797056:0.0,2608521828:0.0,2643610392:0.0):0.27662)0.900:0.15897)0.874:0.17834)0.992:0.51041,(KAG5389742.1:1.11285,(EEE53280.1:0.0,EEC69349.1:0.0):0.09156)0.850:0.13498)0.919:0.23122);


# Gene tree of AT1G31812.1 and his homologues 

((((2645106809:0.12212,(((2644648183:0.01806,(((2644977949:0.0,2644955772:0.0):0.01028,2644962614:0.00054)0.892:0.02136,(2643866361:0.01022,(2644293182:0.0,2643994349:0.0):0.00055)0.884:0.02071)0.861:0.02492)0.743:0.01401,(2644057381:0.0,2644072521:0.0):0.06127)0.853:0.03430,(2645478278:0.07120,((2644396827:0.00983,(2644326486:0.00054,(2644469482:0.02089,((2644160917:0.00054,((2643549636:0.0,2643536288:0.0):0.02127,2518268915:0.00055)0.926:0.03184)0.904:0.02073,(2520440031:0.01025,((2643575736:0.0,2643556283:0.0,2643530592:0.0):0.00053,2643491463:0.01032)0.804:0.01047)0.766:0.01037)0.796:0.01070)0.759:0.01013)1.000:0.00053)0.988:0.18644,2644809914:0.15432)0.726:0.05539)0.744:0.03473)0.936:0.05804)0.626:0.02599,(2645005290:0.06392,(2644991582:0.01009,2645305597:0.02064)0.807:0.04264)1.000:0.29906)0.817:0.03390,2639078766:0.11646)0.934:0.11265,((2521669573:0.15271,(2640393082:0.11958,(2597028554:0.01005,2558851162:0.00055)0.842:0.06232)0.942:0.15083)0.902:0.14473,(((2644529559:0.01452,((2643916506:0.03216,2643906412:0.02811)0.978:0.12408,((2644660134:0.0,2643878818:0.0,2644697435:0.0):0.02526,(2643974086:0.10757,(2643940313:0.0,2643817601:0.0,2644694828:0.0):0.01106)0.692:0.00963)0.972:0.09917)0.129:0.00637)0.902:0.00054,(2595449365:0.26965,(2558296199:0.09400,2643830093:0.24928)0.664:0.11426)0.916:0.14901)0.965:0.19663,(((2522509113:0.02054,2644611452:0.00055)0.991:0.42716,(((NP_491412.1:0.27368,((NP_523952.2:0.0,NP_729218.1:0.0):0.35248,(NP_011551.3:0.40286,NP_596820.1:0.22909)0.767:0.09131)0.673:0.05350)0.843:0.07632,(((((XP_024393663.1:0.09587,XP_024364913.1:0.15765)0.924:0.13222,(XP_010677494.1:0.21017,((NP_001237529.1:0.02899,(NP_001236408.1:0.00055,XP_006577780.1:0.02861)0.710:0.00054)0.901:0.05612,((AT1G31812.1:0.11047,((RID46027.1:0.00055,(KAG5384883.1:0.03379,XP_009114963.1:0.00055)0.856:0.01088)0.988:0.08724,((KAG5397858.1:0.0,XP_009145229.2:0.0,RID62909.1:0.0):0.02384,(XP_009108102.1:0.00055,(RID49942.1:0.00055,KAG5389009.1:0.00876)0.868:0.00871)0.863:0.02090)0.855:0.02579)0.778:0.02395)0.935:0.08585,((KAF2924852.1:0.0,XP_015641745.1:0.0,EAZ35610.1:0.0,EAY99409.1:0.0,BAF18525.1:0.0):0.13862,((((CAA2933931.1:0.00055,CAA2933932.1:0.00055)0.980:0.08068,((CAA3025560.1:0.0,XP_022881341.1:0.0):0.00053,XP_022881340.1:0.03588)0.967:0.06608)0.378:0.02432,(XP_004245991.1:0.03016,(XP_030501489.1:0.00054,XP_030501488.1:0.02831)0.998:0.10410)0.829:0.02475)0.572:0.01645,(KAF2918232.1:0.0,KAB8107497.1:0.0,XP_015648168.1:0.0,EAZ41613.1:0.0,EAZ05693.1:0.0,BAF22976.1:0.0):0.07697)0.706:0.04115)0.885:0.04321)0.764:0.03332)0.864:0.06538)0.949:0.24549)0.599:0.23488,(((SMR52845.1:0.0,SMR54220.1:0.0,SMY24588.1:0.0,XP_003852588.1:0.0):0.00055,SMQ50926.1:0.37087)0.972:0.30693,(XP_024547974.1:0.32868,XP_003657161.1:0.14694)0.889:0.24198)0.988:0.45350)0.585:0.15056,(((NP_031856.1:0.11747,((NP_955902.1:0.00055,NP_001296092.1:0.29330)0.998:0.17336,(NP_001073331.1:0.00055,(NP_001073332.1:0.01947,NP_001171514.1:0.02035)0.879:0.02996)0.865:0.06357)0.828:0.05776)0.750:0.02151,(NP_067269.1:0.66823,(KAF8825329.1:0.25019,((AUB28503.1:0.0,XP_012053160.1:0.0):0.00322,(XP_024514001.1:0.0,XP_772209.1:0.0):0.00479)1.000:0.57443)0.916:0.21819)0.783:0.07664)0.982:0.22379,(NP_001122240.1:0.18076,(NP_001034933.1:0.07254,NP_084339.1:0.09790)0.981:0.16036)0.907:0.09868)0.718:0.04630)0.075:0.04205,(NP_001285744.1:0.0,NP_609187.1:0.0):0.34654)0.782:0.04081)0.179:0.04596,((XP_646321.1:0.30820,(((NP_001163366.1:0.0,NP_648083.1:0.0):0.10576,NP_648081.1:0.06386)0.984:0.23052,((NP_001286963.1:0.0,NP_648082.1:0.0):0.39221,NP_648255.1:0.40779)0.779:0.08063)0.901:0.11637)0.666:0.16062,((XP_003859924.1:0.06881,XP_003859922.1:0.05869)0.984:0.73420,(XP_003864402.1:1.43482,(XP_001349426.1:0.06050,(XP_001348923.1:0.23020,XP_001347301.1:0.27100)0.773:0.19568)0.876:0.57686)0.910:0.46533)0.732:0.20158)0.095:0.16528)0.983:0.40551)0.856:0.20250,((2520481596:0.0,2521709782:0.0):0.03336,(2645701237:0.01022,2645685020:0.03148)0.760:0.06311)0.980:0.33341)0.456:0.09298)0.144:0.05814)0.984:0.20832,(((2643743610:0.02637,(((2644214630:0.0,2643789628:0.0):0.08409,((((2645398737:0.0,2644905389:0.0):0.06152,2644026704:0.11257)0.129:0.01781,2645056428:0.06214)0.781:0.05042,(2644470133:0.0,2643796762:0.0):0.06506)0.685:0.05146)0.152:0.02607,(2644358701:0.00940,2644250009:0.02264)0.746:0.02388)0.998:0.15645)0.700:0.01007,(2643936623:0.02182,(2644222511:0.00054,2644256643:0.01090)0.655:0.00054)0.911:0.03680)0.911:0.04685,(2644247419:0.25152,(((2643972744:0.0,2644143409:0.0):0.03721,2644303321:0.12475)0.538:0.05823,2644338713:0.19278)0.223:0.03192)0.773:0.02725)0.797:0.04202);


# Gene tree of AT1G31885.2 and his homologues 

((NP_001241050.1:0.04449,(XP_003519383.1:0.00055,XP_003544110.1:0.01378)0.992:0.05844)0.989:0.05519,(XP_030501074.1:0.04925,(XP_030480677.1:0.05763,(XP_003552231.1:0.08207,(XP_003520925.1:0.00823,XP_006573347.1:0.03899)0.988:0.04741)0.571:0.02697)0.899:0.02646)0.928:0.02851,(((((KAF2935316.1:0.0,KAB8096439.1:0.0,XP_015635466.1:0.0,EAZ31617.1:0.0,EAY95145.1:0.0):0.00055,(KAB8096442.1:0.00055,KAB8096441.1:0.01189)0.000:0.00055)0.957:0.02579,((EAY88074.1:0.00354,(KAF2947713.1:0.0,KAB8089584.1:0.0,XP_015625572.1:0.0,EAZ25130.1:0.0,BAF10480.1:0.0):0.00352)0.999:0.08559,((KAF2946252.1:0.0,KAF2946251.1:0.0,KAB8088318.1:0.0,XP_015625393.1:0.0,EAY86995.1:0.0,BAF09586.1:0.0):0.00055,KAF2946253.1:0.07142)0.955:0.02866)0.929:0.02661)0.922:0.02583,(((PHT40806.1:0.01789,NP_001234413.2:0.01158)0.986:0.04865,(CAA2988121.1:0.00786,((CAA2935031.1:0.0,XP_022870789.1:0.0):0.00054,CAA2935032.1:0.02111)0.939:0.01784)0.626:0.02107)0.965:0.03680,(((((XP_024390580.1:0.0,XP_024390253.1:0.0):0.17793,((XP_024374461.1:0.0,XP_024374460.1:0.0):0.04606,(XP_024381794.1:0.06773,XP_024371484.1:0.02403)0.884:0.03387)0.415:0.04310)0.997:0.12099,(((((KAF2917303.1:0.0,KAB8111545.1:0.0,XP_015651220.1:0.0,EAZ09923.1:0.0):0.00054,(EAZ45521.1:0.00317,(KAB8111546.1:0.0,BAF25726.1:0.0):0.00055)1.000:0.00063)0.994:0.30111,(((XP_005174182.1:1.22730,((((((NP_001073651.1:0.22167,NP_001108382.2:0.43483)1.000:0.36625,(NP_001004661.1:0.51101,((NP_001102515.1:0.00055,NP_031500.1:0.01637)0.985:0.19072,(NP_001160.2:0.01328,XP_011544124.1:0.00429)0.990:0.22536)0.993:0.37858)0.453:0.09754)0.999:0.75753,((NP_001256245.1:0.07644,(NP_001256246.1:0.00125,NP_001256248.1:0.00055)0.753:0.01122)1.000:0.72585,(NP_505512.3:0.40610,NP_505691.2:1.09894)0.804:0.24574)0.979:0.41193)0.938:0.33090,(NP_015518.1:1.12190,(XP_003856923.1:0.47675,(XP_003854175.1:0.52324,((SMR60712.1:0.0,SMY29203.1:0.0):0.00055,(SMR63851.1:0.0,XP_003848252.1:0.0):0.00297)1.000:0.52088)0.872:0.13955)0.514:0.23993)0.998:0.75907)0.683:0.12807,((NP_611810.1:1.73480,((NP_001246482.1:0.02176,(NP_001261154.1:0.03983,((NP_611813.1:0.0,NP_726348.1:0.0,NP_726349.1:0.0):0.03399,NP_726347.1:0.00538)0.000:0.00186)0.905:0.03873)1.000:0.52927,((NP_611811.3:0.01238,NP_788433.2:0.00299)0.998:0.37835,NP_611812.2:0.58595)0.627:0.12998)0.609:0.24493)1.000:0.83296,((((KAF2938993.1:0.0,KAB8091563.1:0.0,XP_025879886.1:0.0,EAY89791.1:0.0,BAF11864.1:0.0):0.63410,((KAG5386266.1:0.00055,XP_009116396.1:0.00479)1.000:0.46009,(((XP_022888013.1:0.08952,(CAA2974153.1:0.00949,XP_022882753.1:0.00483)0.924:0.04388)0.999:0.16855,(PHT59421.1:0.03387,NP_001293121.1:0.06985)1.000:0.18122)0.967:0.10334,(XP_003554087.1:0.24891,(XP_010673209.1:0.32960,XP_030509554.1:0.15586)0.487:0.03770)0.818:0.06464)0.880:0.12120)0.896:0.25396)0.999:0.98257,((XP_030484406.1:0.51669,(XP_003527500.1:0.05337,NP_001241041.1:0.04427)1.000:0.34475)0.886:0.13814,(((KAF2948763.1:0.0,KAB8080238.1:0.0,XP_015621893.1:0.0,EAZ10802.1:0.0,BAF04130.1:0.0,BAB32914.1:0.0):0.00055,BAD68048.1:0.00054)1.000:0.40157,((XP_004249141.1:0.24999,PHT52670.1:0.27803)0.965:0.13644,((RID41805.1:0.01085,XP_009120987.1:0.00186)1.000:0.67723,(XP_030508217.1:0.15100,(XP_010669580.1:0.09032,XP_010669579.1:0.25060)1.000:0.23180)0.339:0.03814)0.768:0.05295)0.918:0.09518)0.921:0.15162)0.896:0.51884)1.000:1.47410,(((((((2536338404:0.0,646304862:0.0):0.00417,2536348658:0.00418)0.487:0.05558,((((2533899844:0.01101,2566686124:0.00131)0.744:0.00946,2566703811:0.09529)0.865:0.02021,(2638551035:0.03004,2566670878:0.06202)0.965:0.05276)0.831:0.01645,((2548232185:0.0,2566604311:0.0):0.02975,(2546622205:0.00624,(2537765259:0.07143,(((2567383873:0.0,2567780642:0.0):0.01609,(2533182787:0.00409,2567743554:0.00055)0.744:0.00467)0.996:0.03919,(2552767195:0.0,2566665334:0.0):0.02342)0.784:0.00950)0.402:0.00906)0.851:0.01630)0.668:0.01965)0.465:0.03430)1.000:1.03767,((((((((XP_005161068.1:0.00513,NP_956204.2:0.01255)1.000:0.43935,(((XP_006716828.1:0.0,XP_011516169.1:0.0):0.01585,XP_011516171.1:0.10077)0.995:0.25928,((NP_031499.1:0.0,XP_006537623.2:0.0):0.02758,(XP_006537622.2:0.0,XP_006537625.1:0.0,XP_006537626.1:0.0):0.25746)0.960:0.16728)1.000:0.48199)0.964:0.21499,(XP_005159449.1:0.46979,(NP_001002349.1:0.69337,(XP_011508406.1:0.00055,NP_536354.2:0.00055)1.000:0.52086)0.844:0.11643)0.794:0.09068)0.739:0.05590,(((NP_004916.1:0.04975,NP_057898.2:0.00063)0.998:0.22946,(NP_001159593.1:0.18564,NP_998633.1:0.20575)0.993:0.20303)1.000:0.35222,((NP_066190.2:0.09745,(NP_001258772.1:0.14591,(NP_071309.1:0.0,XP_006511394.1:0.0,XP_006511395.1:0.0,XP_011241084.1:0.0,XP_011241085.1:0.0):0.00055)1.000:0.23967)1.000:0.49772,(NP_001028268.1:0.28869,NP_001171215.1:0.29206)0.951:0.19210)0.941:0.14139)0.285:0.05279)0.975:0.21313,(((NP_508515.2:0.44300,(NP_871933.1:0.00055,NP_495510.1:0.00055)1.000:0.77009)0.988:0.27455,(NP_495972.1:0.00053,NP_495973.1:0.00724)1.000:0.65016)0.903:0.13501,(NP_001293896.1:0.57852,(NP_001024757.1:0.00055,NP_001024758.1:0.00054)1.000:1.03003)0.638:0.10710)0.997:0.34532)0.917:0.19181,XP_001348009.1:1.35161)0.000:0.04850,((BCR94055.1:0.0,BCS06665.1:0.0):1.15138,(XP_003853380.1:0.62004,XP_003853787.1:0.31015)0.993:0.38211)0.953:0.24581)0.857:0.14500,XP_003863093.1:1.14031)0.347:0.15349)0.990:0.38947,WP_011278832.1:1.37843)0.961:0.30534,(WP_010875742.1:1.18915,(((XP_004252630.1:0.37165,(XP_003544208.1:0.54851,XP_030478982.1:0.26674)0.899:0.19179)0.995:0.39119,(((((XP_024392834.1:0.0,XP_024392833.1:0.0,XP_024392832.1:0.0,XP_024392831.1:0.0,XP_024392830.1:0.0):0.21217,((XP_024390330.1:0.0,XP_024390328.1:0.0,XP_024390327.1:0.0,XP_024390326.1:0.0,XP_024390325.1:0.0):0.15135,(XP_024372979.1:0.0,XP_024372978.1:0.0,XP_024372977.1:0.0,XP_024372976.1:0.0):0.13562)0.515:0.05132)0.990:0.25260,((NP_001240190.1:0.03370,XP_003534451.1:0.00055)1.000:0.42045,((NP_001274283.1:0.18681,XP_030482814.1:0.18529)0.850:0.07305,(((KAF2946938.1:0.0,KAB8088897.1:0.0,XP_015626173.1:0.0,EAZ24602.1:0.0,BAF10022.1:0.0):0.14402,(KAF2925917.1:0.0,KAB8101822.1:0.0,XP_015644134.1:0.0,EAZ36353.1:0.0,EAZ00237.1:0.0,BAF19121.1:0.0):0.13943)1.000:0.37491,(XP_030482086.1:0.18558,XP_030483813.1:0.23770)0.992:0.17104)0.873:0.08756)0.796:0.09844)1.000:0.46142)0.963:0.17242,((((KAB8107397.1:0.01822,((KAF2918112.1:0.0,KAF2918111.1:0.0,XP_015649596.1:0.0,EAZ41525.1:0.0):0.00656,EAZ05605.1:0.00053)0.680:0.00055)0.997:0.37538,(EEE68054.1:0.06392,KAF2918109.1:0.02741)1.000:0.52585)1.000:0.49737,((XP_010677474.1:0.39246,XP_030507684.1:0.53271)0.956:0.15933,(XP_024396146.1:0.49900,((XP_030491873.1:0.43362,((XP_003547292.1:0.12864,((XP_010691608.1:0.22320,(XP_030491870.1:0.17695,(NP_001289852.1:0.04348,PHT47594.1:0.04682)0.999:0.09530)0.914:0.04123)0.963:0.05854,((RID56510.1:0.00053,(KAG5381320.1:0.0,XP_009106719.1:0.0):0.00055)0.983:0.04013,(KAG5410427.1:0.00252,(RID75347.1:0.0,XP_009128393.1:0.0):0.00381)0.770:0.00892)1.000:0.13186)0.863:0.02576)0.535:0.04374,XP_003531732.1:0.17871)0.948:0.11700)0.931:0.12185,(XP_030484808.1:0.44545,(((KAF2914375.1:0.0,XP_015614995.1:0.0):0.00054,(EAZ16668.1:0.00054,(KAB8113302.1:0.00055,EAY79189.1:0.00314)0.921:0.00301)0.921:0.00247)1.000:0.19852,((((PHT39694.1:0.01840,NP_001274288.1:0.01573)0.973:0.05032,XP_030501198.1:0.15766)0.601:0.01146,((XP_030495040.1:0.11368,(((KAG5405034.1:0.0,RID70632.1:0.0,XP_009134192.1:0.0):0.04895,((KAG5410846.1:0.0,RID75878.1:0.0):0.00313,XP_009128716.1:0.00055)0.909:0.00053)1.000:0.16207,(XP_006606911.1:0.05238,XP_003535560.1:0.01028)1.000:0.18839)0.922:0.04733)0.659:0.00731,(CAA2960084.1:0.02382,(CAA2934521.1:0.00055,XP_022843902.1:0.00647)0.990:0.04404)0.995:0.06059)0.885:0.03268)0.678:0.02775,(XP_010680949.1:0.12032,XP_010680950.1:0.07719)1.000:0.16627)0.571:0.05431)0.950:0.10406)0.792:0.06584)0.314:0.06396)0.870:0.05800)0.407:0.04764)0.974:0.25925,((EEC69805.1:0.00615,(EAY72257.1:0.02724,((KAF2948017.1:0.0,XP_015645985.1:0.0,EEE53743.1:0.0,BAF03727.1:0.0,BAB39896.1:0.0):0.00351,KAB8082437.1:0.00055)0.919:0.00055)0.822:0.01883)1.000:1.34775,((RID64365.1:0.0,XP_009129640.1:0.0):0.65811,((XP_022874739.1:0.00054,XP_022874738.1:0.01422)1.000:0.35334,(PHT59475.1:0.05833,NP_001289837.1:0.07403)0.991:0.27668)0.680:0.20199)0.988:0.51559)0.974:0.36466)0.392:0.09886)0.608:0.12518,(((((EAZ22341.1:0.00055,(KAF2943908.1:0.0,KAB8086589.1:0.0,XP_015623151.1:0.0,EAY85119.1:0.0,BAF08289.1:0.0):0.00055)0.947:0.12520,(EAZ01303.1:0.00916,((KAF2927157.1:0.0,XP_015642749.1:0.0):0.00055,EAZ37318.1:0.02646)0.764:0.00947)1.000:0.68553)0.962:0.14097,((EEC78689.1:0.00054,((KAF2929614.1:0.0,XP_015637523.1:0.0):0.00054,EEE62691.1:0.08710)0.766:0.00328)1.000:0.20652,((KAF2948974.1:0.04642,KAB8080407.1:0.04286)0.943:0.04416,(BAF04242.1:0.00055,((EAY72927.1:0.29143,(KAF2948969.1:0.00055,EEE54068.1:0.00055)0.805:0.01821)0.997:0.09770,(XP_015634542.1:0.00344,(EAZ10938.1:0.0,BAD73177.1:0.0):0.00054)0.848:0.00055)0.798:0.00117)0.258:0.01905)1.000:0.28469)0.977:0.15585)0.577:0.06589,(((((CAA2933776.1:0.00552,XP_022898707.1:0.01238)0.998:0.08817,(CAA3010485.1:0.00960,XP_022847998.1:0.00947)0.963:0.05666)0.993:0.09408,(((PHT55846.1:0.08986,XP_019067595.1:0.99545)0.997:0.51843,CAA3010487.1:0.29936)0.980:0.15656,((CAA3011872.1:0.00391,CAA3011871.1:0.02563)1.000:0.31288,(XP_022893742.1:0.00685,(CAA3011869.1:0.00055,CAA3011870.1:0.00055)0.644:0.00109)1.000:0.59818)0.783:0.03682)0.952:0.06919)0.434:0.01479,((CAA3011867.1:0.00638,(XP_022892343.1:0.0,XP_022892342.1:0.0,XP_022892340.1:0.0):0.00054)1.000:0.16389,((PHT55847.1:0.03355,NP_001274704.1:0.05222)0.987:0.08002,(XP_004234073.1:0.03715,PHT49618.1:0.05143)0.994:0.10071)0.999:0.12954)0.879:0.03170)0.875:0.03647,((((((NP_001235870.1:0.13785,XP_006580180.1:0.03489)1.000:0.16490,(XP_003524979.1:0.03264,XP_006585180.1:0.04020)0.987:0.06849)0.967:0.07563,(NP_001242005.1:0.02119,XP_003546049.1:0.01241)0.998:0.13390)0.987:0.11053,XP_030493191.1:0.50023)0.232:0.01319,(XP_030481166.1:0.02030,XP_030481165.1:0.00055)1.000:0.11425)0.895:0.05707,((((RID61877.1:0.00055,XP_009143780.1:0.00055)0.953:0.03551,(XP_009143779.1:0.00543,RID61875.1:0.03506)0.768:0.00053)1.000:0.42224,(AT1G31885.2:0.14015,(KAG5397847.1:0.0,RID62699.1:0.0):0.18483)1.000:0.38337)0.943:0.11561,((KAG5406754.1:0.0,XP_009136970.1:0.0):0.02975,(RID78147.1:0.00054,XP_009132304.1:0.00317)0.885:0.02827)0.999:0.17857)0.958:0.11117)0.876:0.03900)0.972:0.11850)0.923:0.12960,((((((KAG5400248.1:0.00341,(RID65647.1:0.0,XP_009139751.1:0.0):0.00055)0.987:0.09168,(((KAG5401182.1:0.0,XP_009140164.3:0.0):0.00054,(KAG5401183.1:0.00054,XP_009140165.3:0.00341)0.770:0.00340)1.000:0.09118,((KAG5401181.1:0.0,XP_009140163.1:0.0):0.00710,RID66023.1:0.00054)0.983:0.05186)0.555:0.03727)1.000:0.25608,(XP_022842986.1:0.16375,((XP_010693872.1:0.18429,(XP_003518381.1:0.03182,XP_003544255.2:0.04984)1.000:0.28086)0.898:0.05002,(PHT54633.1:0.47561,XP_004231994.1:0.17049)0.253:0.01498)0.779:0.02337)0.640:0.04074)0.934:0.07267,(XP_019107776.1:0.73766,XP_030499373.1:0.16024)0.881:0.08858)0.167:0.03838,XP_003528533.1:0.54139)0.208:0.03670,(CAA2970024.1:0.25052,(PHT33304.1:0.03398,XP_010320707.2:0.08614)0.925:0.07141)0.975:0.08732)0.996:0.21819)0.975:0.20960)0.819:0.17606)0.990:0.43281,((2644760090:0.08684,(2645113898:0.03092,2645609480:0.05814)0.781:0.03062)1.000:0.78606,(((2645301370:0.0,2024|2024.peg.2023:0.0):0.14623,(2644996579:0.0,2025|2025.peg.283:0.0):0.14182)0.998:0.38158,((2645562661:0.18399,(2644370255:0.14104,2643692724:0.33986)0.648:0.08220)0.985:0.17519,((2645478302:0.16193,(2518270519:0.00498,(2643534510:0.0,2643547773:0.0):0.00055)0.996:0.15716)1.000:0.23660,((2558294859:0.26759,(((2558097816:0.14956,2566616697:0.29225)0.780:0.03711,(2556967735:0.18280,(((((2566523347:0.00053,(2566528947:0.00566,2573374916:0.00055)0.865:0.00564)0.998:0.10933,((2548231490:0.0,2566603181:0.0):0.00691,(2638552504:0.03440,(2533900296:0.00550,2566687000:0.00055)0.950:0.03500)0.834:0.02058)0.887:0.02572)0.993:0.07350,((2566541852:0.01148,2566671595:0.01697)0.991:0.06890,((2533182488:0.0,2567382262:0.0,2567741834:0.0,2567778411:0.0):0.00549,(2546624691:0.00054,(2552769556:0.0,2566665892:0.0):0.01107)0.967:0.02252)0.867:0.01949)0.704:0.02198)0.824:0.02393,((2537763084:0.03384,2566706799:0.01925)0.952:0.04088,((2574821958:0.00671,((((2566570540:0.00559,2581114943:0.00562)0.982:0.00055,(((2566707286:0.00563,(2567562920:0.00562,((2533179041:0.0,2536327801:0.0,2537776042:0.0,2539652135:0.0,2563275212:0.0,2567498435:0.0,2567517025:0.0,2567603997:0.0,2567725083:0.0,2567848736:0.0,2567881938:0.0,2567883481:0.0,2580212888:0.0,2581345386:0.0,2582301298:0.0,2583583301:0.0,2598166951:0.0):0.00055,2568170693:0.00571)0.000:0.00055)0.766:0.00578)0.985:0.02887,2566638822:0.01121)0.883:0.00054,(2570178029:0.0,2577298303:0.0):0.00569)0.952:0.01707)0.000:0.00055,((2536331309:0.00569,((2574732055:0.01133,((2580514562:0.00055,2567651945:0.00566)0.000:0.00055,(((2538415663:0.0,2568262023:0.0):0.00560,(2567460824:0.00559,((2567388721:0.0,2567430115:0.0,2567449419:0.0,2567469985:0.0,2567492683:0.0,2567507163:0.0,2567551621:0.0,2567624942:0.0,2567708900:0.0,2568277451:0.0):0.00055,2567707609:0.00566)0.447:0.00054)0.540:0.00569)0.543:0.00054,(((2511821714:0.0,2519519161:0.0,2520811183:0.0,2530845944:0.0,2530849768:0.0,2530857622:0.0,2530861553:0.0,2530868601:0.0,2530869066:0.0,2530879932:0.0,2531515806:0.0,2531517215:0.0,2533154841:0.0,2533162094:0.0,2533172812:0.0,2533187330:0.0,2533193077:0.0,2534268380:0.0,2534275717:0.0,2534281131:0.0,2534443090:0.0,2535918965:0.0,2535925857:0.0,2535926584:0.0,2535930562:0.0,2535937367:0.0,2536919385:0.0,2537766792:0.0,2538379894:0.0,2538385957:0.0,2538398610:0.0,2538412484:0.0,2538995679:0.0,2539493973:0.0,2539626941:0.0,2539635368:0.0,2539645535:0.0,2539646648:0.0,2539665420:0.0,2547190778:0.0,2548158961:0.0,2548163877:0.0,2548165670:0.0,2548208620:0.0,2549720497:0.0,2549728604:0.0,2549732925:0.0,2551804949:0.0,2552025334:0.0,2552441275:0.0,2552469592:0.0,2552475519:0.0,2552485530:0.0,2552507446:0.0,2552511043:0.0,2552513011:0.0,2552520882:0.0,2552528916:0.0,2552535323:0.0,2552592182:0.0,2552607381:0.0,2552612777:0.0,2552628379:0.0,2552650890:0.0,2553792459:0.0,2554457504:0.0,2554461244:0.0,2554465241:0.0,2554475176:0.0,2554485552:0.0,2554493905:0.0,2554496410:0.0,2554500819:0.0,2554503868:0.0,2554515424:0.0,2554533689:0.0,2554563046:0.0,2554568283:0.0,2554582188:0.0,2554592535:0.0,2554622565:0.0,2554634985:0.0,2554651058:0.0,2555690562:0.0,2555698330:0.0,2558501006:0.0,2562304985:0.0,2562648443:0.0,2563287494:0.0,2563734154:0.0,2566132391:0.0,2567385618:0.0,2567395783:0.0,2567397996:0.0,2567402286:0.0,2567408847:0.0,2567412882:0.0,2567419353:0.0,2567421285:0.0,2567427435:0.0,2567432941:0.0,2567437400:0.0,2567441233:0.0,2567445861:0.0,2567453171:0.0,2567462883:0.0,2567475171:0.0,2567483600:0.0,2567485915:0.0,2567493336:0.0,2567504950:0.0,2567510784:0.0,2567523503:0.0,2567528458:0.0,2567531722:0.0,2567535031:0.0,2567546051:0.0,2567550562:0.0,2567561980:0.0,2567567056:0.0,2567571203:0.0,2567575227:0.0,2567578682:0.0,2567590123:0.0,2567590831:0.0,2567595717:0.0,2567609210:0.0,2567613009:0.0,2567617637:0.0,2567622592:0.0,2567630206:0.0,2567631999:0.0,2567649724:0.0,2567656391:0.0,2567660528:0.0,2567664178:0.0,2567670604:0.0,2567672023:0.0,2567675397:0.0,2567688153:0.0,2567695414:0.0,2567696621:0.0,2567701635:0.0,2567712647:0.0,2567719721:0.0,2567720480:0.0,2567729486:0.0,2567732659:0.0,2567740121:0.0,2567757570:0.0,2567762657:0.0,2567771144:0.0,2567774908:0.0,2567782375:0.0,2567788283:0.0,2567794565:0.0,2567798694:0.0,2567802004:0.0,2567808359:0.0,2567814555:0.0,2567819759:0.0,2567826408:0.0,2567829763:0.0,2567838240:0.0,2567842267:0.0,2567850469:0.0,2567867341:0.0,2567874237:0.0,2567875274:0.0,2567890326:0.0,2567895140:0.0,2567900647:0.0,2568242405:0.0,2568252550:0.0,2568257174:0.0,2568268390:0.0,2568275289:0.0,2568280261:0.0,2568285244:0.0,2568292308:0.0,2568305946:0.0,2568314182:0.0,2568317328:0.0,2568322047:0.0,2568324761:0.0,2568473283:0.0,2568479502:0.0,2568481884:0.0,2568487168:0.0,2568490116:0.0,2568710192:0.0,2568884281:0.0,2569022062:0.0,2569450512:0.0,2569474248:0.0,2569485707:0.0,2569598203:0.0,2569628658:0.0,2569905052:0.0,2570009386:0.0,2570056476:0.0,2570064203:0.0,2570514900:0.0,2570563859:0.0,2570579999:0.0,2570588131:0.0,2570755317:0.0,2570905031:0.0,2570972250:0.0,2570982163:0.0,2571533896:0.0,2571544189:0.0,2572023747:0.0,2572853230:0.0,2572967708:0.0,2573062831:0.0,2573798935:0.0,2573957116:0.0,2574839038:0.0,2575449934:0.0,2576655368:0.0,2576878983:0.0,2577182704:0.0,2579886755:0.0,2579919646:0.0,2580054571:0.0,2580087427:0.0,2580141534:0.0,2580359775:0.0,2580495490:0.0,2580686900:0.0,2580791898:0.0,2580832168:0.0,2580837410:0.0,2580927075:0.0,2581150430:0.0,2581227040:0.0,2581424597:0.0,2581615561:0.0,2581791807:0.0,2581794772:0.0,2581859350:0.0,2582020706:0.0,2582285354:0.0,2582288762:0.0,2582384126:0.0,2582436581:0.0,2582462960:0.0,2583221895:0.0,2583317381:0.0,2583355117:0.0,2583360372:0.0,2583362047:0.0,2583371829:0.0,2583385397:0.0,2583397690:0.0,2583563662:0.0,2583590166:0.0,2583594322:0.0,2583600441:0.0,2583606833:0.0,2583641158:0.0,2583753195:0.0,2583763862:0.0,2583780103:0.0,2583783113:0.0,2583818130:0.0,2583847905:0.0,2584168669:0.0,2624050410:0.0,2641299439:0.0,642589116:0.0,645199207:0.0,647978744:0.0,650506026:0.0):0.00055,((2567824438:0.00568,(2552571659:0.00565,(((2570536117:0.0,2573755295:0.0):0.00570,2568297103:0.00566)0.336:0.00055,(((2530880527:0.0,2533159630:0.0):0.00562,(2552585979:0.0,2552635471:0.0,2554480668:0.0,2554583253:0.0,2570225987:0.0):0.00566)0.753:0.00055,2554456217:0.00055)0.505:0.00055)0.505:0.00055)0.515:0.00055)0.487:0.00055,((2531504202:0.0,2539633635:0.0,2552569822:0.0):0.00055,650425238:0.00567)0.920:0.00528)0.000:0.00055)0.505:0.00055,(2530853586:0.0,2531500274:0.0,2533600321:0.0,2535452349:0.0,2535699993:0.0,2536918443:0.0,2538389395:0.0,2538409678:0.0,2538638624:0.0,2539640274:0.0,2549724598:0.0,2552496638:0.0,2552619348:0.0,2554509080:0.0,2554541214:0.0,2554553117:0.0,2554589074:0.0,2567755276:0.0,2572685117:0.0,641589047:0.0,643435083:0.0,643438080:0.0,647115226:0.0):0.00567)0.000:0.00055)0.503:0.00055)0.000:0.00051)0.000:0.00055,(2567860130:0.0,2583325813:0.0):0.00566)0.845:0.00575)0.000:0.00055,(646297817:0.00572,2567639724:0.01132)0.000:0.00055)0.000:0.00053)1.000:0.00330,2533175798:0.00055)0.295:0.00122)1.000:0.00117,(2526380545:0.0,2552638382:0.0,2552786852:0.0,2567646267:0.0):0.00054)0.999:0.11201)0.725:0.03118)0.974:0.06612,((2546611598:0.0,2566725694:0.0):0.12014,(((2546625697:0.0,2566762682:0.0):0.00055,2566758303:0.01114)0.898:0.02273,(((2546628892:0.0,2566763467:0.0):0.01772,2566760413:0.00549)0.997:0.08733,(2547360428:0.13206,(2539655817:0.00558,(2566538894:0.00055,(2566534176:0.00550,2628389661:0.00054)0.833:0.00546)0.311:0.00553)0.913:0.03026)0.621:0.02037)0.565:0.02957)0.961:0.06508)0.834:0.04217)0.764:0.02083)0.855:0.05520)1.000:0.20309,(((2644135272:0.0,2643852762:0.0):0.47855,2644321875:0.52508)0.698:0.14170,((2644348298:0.0,2007|2007.peg.2685:0.0):0.24148,(2645135602:0.05507,2645615213:0.05100)0.994:0.17936)0.996:0.19638)0.721:0.04908)0.770:0.01747)0.808:0.02864,((((((2644746630:0.0,2003|2003.peg.4695:0.0):0.07736,(((2645644547:0.27810,(2576797681:0.0,2608521924:0.0,2643605292:0.0):0.25345)0.896:0.05189,(2645704953:0.0,2000|2000.peg.585:0.0):0.07034)0.848:0.02261,(2644728329:0.0,2001|2001.peg.796:0.0):0.08987)0.916:0.03981)0.800:0.01795,(2582561763:0.07043,(2644733297:0.0,2002|2002.peg.384:0.0):0.04814)0.943:0.05008)1.000:0.29878,((2644622063:0.09450,(2510289806:0.00054,(2644283646:0.00563,2639086824:0.02973)0.877:0.01167)0.992:0.10948)0.997:0.14599,((2521674718:0.14179,(2645515471:0.11402,2645517918:0.24470)0.111:0.06691)0.978:0.12858,(2644822231:0.10596,(2644824098:0.01089,2644811732:0.00527)0.950:0.08369)1.000:0.42129)0.269:0.03946)0.000:0.03400)0.952:0.09828,((2644247560:0.13636,(2644303464:0.15906,(2644251672:0.02860,2644355983:0.04488)0.964:0.06691)0.887:0.06016)0.271:0.07177,(2644212835:0.03623,2643792729:0.00613)0.981:0.10492)0.934:0.08531)0.198:0.08154,(2644119870:0.01272,(2643981751:0.02800,2643860393:0.00553)0.941:0.07431)1.000:0.34021)0.812:0.06669)0.865:0.04511)0.926:0.08377)0.415:0.06838)0.952:0.25513)0.998:0.57062)0.698:0.18613)0.388:0.09300)0.963:0.27990,(XP_641629.1:0.99502,(XP_003864525.1:0.57363,(XP_003863664.1:0.99973,XP_003860873.1:0.89838)0.851:0.18861)0.999:0.83898)0.966:0.38258)0.584:0.08919)0.714:0.06082)0.915:0.15444)0.805:0.16047,((XP_647526.1:0.76425,XP_641078.1:0.78525)0.990:0.59634,(XP_024550656.1:1.21895,(XP_022876756.1:0.70641,XP_030485828.1:1.98885)0.937:0.55667)0.991:0.65835)0.704:0.23548)0.845:0.13376)0.403:0.07007,((XP_024357156.1:0.06448,(XP_024362305.1:0.04348,(XP_024364314.1:0.04076,XP_024382122.1:0.07876)0.950:0.04514)0.695:0.01149)0.997:0.30180,((((XP_010668288.1:0.32621,(PHT33384.1:0.06878,NP_001289841.1:0.01735)0.998:0.13106)0.886:0.07008,(XP_030489409.1:0.14442,(((KAG5401519.1:0.0,KAG5401518.1:0.0):0.00958,XP_009140699.1:0.00055)1.000:0.19554,(XP_003522708.1:0.01855,(NP_001242569.1:0.00459,XP_006581008.1:0.00055)0.836:0.01394)1.000:0.16037)0.090:0.01546)0.799:0.03053)0.988:0.20067,((EAY73151.1:0.10402,((KAF2949255.1:0.0,KAB8080645.1:0.0,XP_015621438.1:0.0,BAF04414.1:0.0,BAA92991.1:0.0):0.00055,EEE54177.1:0.00055)0.786:0.00117)0.989:0.18699,((EAZ11148.1:0.21299,(EEC70242.1:0.00055,((KAF2949257.1:0.0,KAF2949256.1:0.0,KAB8080647.1:0.0,XP_025879958.1:0.0,BAF04415.1:0.0):0.00055,BAA92993.1:0.00055)0.000:0.00055)0.725:0.00741)1.000:0.28165,(KAF2929758.1:0.0,XP_015640527.1:0.0,EEE62899.1:0.0,EAY97140.1:0.0,BAF16893.1:0.0):0.39567)0.973:0.15272)0.999:0.27096)0.997:0.28317,(((((((KAF2946183.1:0.0,XP_015623408.1:0.0,EAZ24070.1:0.0,EAY86956.1:0.0,BAF09546.1:0.0):0.00055,KAB8088251.1:0.00055)0.875:0.02926,(EAY95084.1:0.01330,(XP_015634482.1:0.00055,(BAH92764.1:0.0,EAZ31554.1:0.0):0.02962)0.922:0.02425)0.983:0.08152)1.000:0.15087,((PHT45497.1:0.01073,NP_001274703.1:0.04057)0.931:0.03231,(((NP_001238338.1:0.02016,XP_003517415.1:0.04272)1.000:0.16863,(XP_010677056.1:0.14472,(((XP_009144590.1:0.00055,(KAG5414246.1:0.00682,RID79045.1:0.00055)0.828:0.00687)0.690:0.00905,((KAG5395116.1:0.00054,(XP_009101423.2:0.0,RID60385.1:0.0):0.00055)0.971:0.05862,(XP_009128968.2:0.02433,(KAG5411436.1:0.00054,RID75976.1:0.00055)0.935:0.00054)0.934:0.02863)0.996:0.14204)0.983:0.09207,XP_030501467.1:0.21162)0.845:0.03093)0.695:0.02497)0.590:0.03344,((CAA2933540.1:0.0,XP_022845960.1:0.0):0.03624,(CAA2974900.1:0.0,XP_022892784.1:0.0):0.04033)0.948:0.04306)0.696:0.03288)0.885:0.03427)0.989:0.10201,(((((NP_001289845.1:0.05542,(PHT46086.1:0.07406,XP_010322694.1:0.03580)0.809:0.01610)0.931:0.03247,(((CAA3011369.1:0.0,XP_022849284.1:0.0):0.07019,(XP_022843066.1:0.0,XP_022843054.1:0.0):0.06397)0.939:0.03909,PHT47324.1:0.07038)0.377:0.01907)0.893:0.03772,(((KAG5405838.1:0.0,XP_009135480.2:0.0,RID71678.1:0.0):0.00545,((KAG5415944.1:0.0,XP_009114826.2:0.0,RID80403.1:0.0):0.01452,(KAG5398517.1:0.0,RID63530.1:0.0,XP_009146158.1:0.0):0.03368)0.921:0.02294)0.979:0.06375,NP_001274296.1:0.24300)0.243:0.03517)0.800:0.01054,(((KAF2926638.1:0.0,KAB8102361.1:0.0,XP_015643913.1:0.0,EAZ36877.1:0.0):0.00055,EAZ00793.1:0.00434)1.000:0.20862,((((NP_001237401.1:0.00443,XP_006582836.1:0.00055)0.800:0.00440,(XP_006584589.1:0.00054,NP_001242116.1:0.06078)0.741:0.00446)0.973:0.04838,(NP_001240119.1:0.00684,(XP_003554937.1:0.01992,XP_003543633.1:0.00055)0.916:0.01575)1.000:0.08204)0.884:0.03185,XP_010691368.1:0.18771)0.640:0.02774)0.626:0.02680)0.831:0.02530,XP_030491346.1:0.07510)0.917:0.04771)0.946:0.11493,(((KAF2935225.1:0.0,KAB8096363.1:0.0,XP_015635334.1:0.0,BAF15407.1:0.0):0.00054,(EEC77759.1:0.01191,EAZ31553.1:0.00055)0.303:0.00384)1.000:0.53736,(((CAA3008730.1:0.01267,(XP_022892138.1:0.0,XP_022891018.1:0.0):0.00386)1.000:0.11190,(XP_022872018.1:0.15128,(PHT52963.1:0.02786,XP_004235166.1:0.02951)1.000:0.14028)0.046:0.02432)0.939:0.08630,(XP_030492266.1:0.21510,(XP_003533495.1:0.23917,((KAG5393150.1:0.00055,(XP_009149913.1:0.00055,XP_033130024.1:0.00055)0.909:0.00387)0.859:0.00055,RID58456.1:0.00381)1.000:0.40484)0.854:0.03849)0.966:0.13009)0.914:0.12977)1.000:0.51795)0.965:0.11013,((((XP_030495410.1:0.15216,(((KAG5387014.1:0.0,RID48288.1:0.0,XP_009117640.1:0.0):0.02826,(XP_009149235.1:0.00384,(KAG5392504.1:0.00384,RID57914.1:0.00055)0.786:0.00387)0.921:0.02395)0.999:0.10304,(((KAG5410076.1:0.0,RID75011.1:0.0):0.00941,XP_033139295.1:0.01021)0.908:0.01792,(((KAG5380188.1:0.0,RID55046.1:0.0):0.00055,XP_009104826.2:0.00055)0.939:0.02158,(KAG5380910.1:0.0,XP_009105968.2:0.0,RID56061.1:0.0):0.05889)0.812:0.01472)0.982:0.06231)0.995:0.11978)0.918:0.07704,((XP_010687268.1:0.16487,(((CAA2967895.1:0.00054,(CAA2971320.1:0.0,XP_022886828.1:0.0):0.01243)0.584:0.02393,(CAA2980918.1:0.00563,CAA2980916.1:0.00055)0.998:0.09166)0.995:0.09193,(NP_001315474.1:0.07395,(NP_001274301.1:0.05351,PHT53884.1:0.02350)0.995:0.09489)0.975:0.07321)0.962:0.06097)0.922:0.06086,((XP_003534069.1:0.01136,XP_006599671.1:0.01828)0.997:0.11908,(XP_003536182.1:0.00067,XP_003555545.1:0.03442)1.000:0.17549)0.997:0.10681)0.315:0.03256)0.756:0.07098,((KAF2914175.1:0.0,KAB8113129.1:0.0,XP_015614155.1:0.0,EAZ16527.1:0.0,EAY79036.1:0.0,BAF26847.1:0.0):0.23397,((EAZ31408.1:0.0,EAY94920.1:0.0):0.00055,(KAF2935035.1:0.0,KAB8096182.1:0.0,XP_015637278.1:0.0,BAF15285.1:0.0):0.00055)1.000:0.50136)0.963:0.12237)1.000:0.31322,((((((KAF2954572.1:0.0,XP_015641156.1:0.0,BAF07476.1:0.0,BAB63833.1:0.0):0.00055,EAZ15017.1:0.00835)1.000:0.16452,(((PHT46795.1:0.03037,NP_001274695.1:0.03378)0.995:0.04863,(((XP_010685836.1:0.19249,((KAG5381485.1:0.0,XP_009111380.1:0.0):0.08213,((XP_003518658.1:0.01128,XP_003552678.1:0.02823)0.961:0.04411,(XP_003536771.1:0.03812,(XP_003555811.1:0.00852,XP_006605823.1:0.00053)1.000:0.12089)0.990:0.06272)0.976:0.07303)0.959:0.10588)0.840:0.04491,(XP_030503362.1:0.05885,(NP_001238026.1:0.02825,NP_001242707.1:0.09877)0.977:0.05080)0.867:0.02617)0.928:0.03172,((XP_022846994.1:0.12016,((CAA2992480.1:0.00411,XP_022849083.1:0.00055)0.997:0.06148,(XP_022875299.1:0.00055,XP_022875297.1:0.00823)0.996:0.05658)0.917:0.02404)0.676:0.02378,(PHT34726.1:0.37915,((PHT58267.1:0.01356,(PHT58287.1:0.09560,PHT58288.1:0.15754)0.627:0.00053)1.000:0.34364,((PHT34872.1:0.10431,PHT34860.1:0.09750)1.000:0.28090,PHT42461.1:0.36661)0.189:0.03359)0.923:0.05685)0.995:0.13719)0.805:0.01768)0.277:0.00766)0.804:0.03068,XP_010669827.1:0.25187)0.804:0.02203)0.999:0.12059,((NP_001236728.1:0.06635,NP_001237062.1:0.06238)0.999:0.09955,XP_030493304.1:0.07364)0.841:0.02641)0.262:0.01726,(((XP_022887282.1:0.06387,(PHT36689.1:0.06138,XP_004249473.1:0.03513)0.992:0.07971)0.724:0.02204,((KAF2937262.1:0.0,KAB8090178.1:0.0,XP_015631095.1:0.0,EAZ25574.1:0.0,EAY88537.1:0.0):0.10072,((CAA3022966.1:0.04412,CAA3005249.1:0.04444)0.999:0.20918,(PHT46820.1:0.07341,NP_001234103.1:0.02674)0.965:0.08147)0.936:0.06806)0.965:0.06620)0.803:0.01983,((KAG5402088.1:0.0,RID67140.1:0.0,XP_009141610.1:0.0):0.04404,((KAG5411738.1:0.0,RID76258.1:0.0,XP_009129499.1:0.0):0.05356,((KAG5394889.1:0.0,XP_009152050.2:0.0):0.00055,RID60089.1:0.00423)0.902:0.02190)0.997:0.07381)0.934:0.03835)0.690:0.01287)0.877:0.05893,XP_003542571.1:0.36696)0.884:0.11497)0.963:0.11906)0.901:0.08731)0.986:0.24535)1.000:0.59279)0.847:0.05495,((((NP_001286316.1:0.00055,((NP_523697.1:0.0,NP_725051.2:0.0):0.00055,(NP_001260891.1:0.00054,(NP_001260890.1:0.00993,NP_001260892.1:0.00055)0.000:0.00177)0.924:0.01193)1.000:0.00055)0.645:0.02535,NP_001260893.1:0.03115)0.999:0.71790,(NP_001246266.1:0.02537,(NP_725052.1:0.01888,(NP_001286317.1:0.01397,NP_610686.1:0.03203)0.864:0.02128)0.658:0.01436)1.000:1.16617)0.938:0.28520,((NP_004019.1:0.05614,(NP_001295570.1:0.0,NP_001295571.1:0.0,NP_001295572.1:0.0,NP_001295573.1:0.0,NP_001295574.1:0.0,NP_001295575.1:0.0,NP_001295576.1:0.0):0.00054)1.000:0.68749,(((NP_932766.1:0.03530,NP_031498.1:0.03035)1.000:0.38946,(NP_996942.1:0.26503,(NP_001129154.1:0.01608,XP_009297361.1:0.01276)1.000:0.36480)0.683:0.11373)0.994:0.30312,(((NP_036196.1:0.05720,NP_032626.2:0.02323)1.000:0.17885,(NP_001003534.1:0.06545,NP_001018356.1:0.13086)0.999:0.16973)0.980:0.19365,((NP_000477.1:0.08017,NP_033829.3:0.05107)0.990:0.16988,((NP_001643.2:0.14891,(XP_006520413.1:0.00055,NP_780296.1:0.00055)0.990:0.16012)1.000:0.49860,(NP_033831.1:0.08101,(NP_001642.1:0.00054,XP_005268895.1:0.10694)0.835:0.02780)1.000:0.28425)0.317:0.04509)0.762:0.18412)0.989:0.25470)0.955:0.24712)0.889:0.13331)0.909:0.14904)1.000:0.90555)0.191:0.09352,((KAF2935113.1:0.0,XP_015636702.1:0.0,EAY92739.1:0.0,BAF14206.1:0.0):0.10151,((PHT56312.1:0.21159,XP_030499125.1:0.13533)0.773:0.02813,(((XP_006596220.1:0.19923,((CAA2991591.1:0.00055,CAA2991590.1:0.00371)0.873:0.01574,XP_010690355.1:0.12662)0.667:0.03182)0.754:0.01034,(NP_001233846.2:0.06847,(PHT41919.1:0.01653,NP_001266257.2:0.04428)0.839:0.02817)0.960:0.03988)0.615:0.02408,((KAG5407701.1:0.00055,XP_009138343.1:0.00721)0.903:0.01115,((KAG5412745.1:0.0,RID77400.1:0.0,XP_009105909.1:0.0):0.00054,(KAG5389689.1:0.0,XP_033132944.1:0.0,XP_033132943.1:0.0,XP_009108681.2:0.0,RID50432.1:0.0):0.01840)0.807:0.01504)0.975:0.04342)0.952:0.04467)0.947:0.04850)0.382:0.04921)0.946:0.06806,((KAF2914066.1:0.33372,((KAF2942482.1:0.0,KAB8094595.1:0.0,XP_015630805.1:0.0,EAY92686.1:0.0,BAF13894.1:0.0):0.00055,EEE60347.1:0.09979)1.000:0.38183)0.879:0.09632,((((KAF2922619.1:0.0,KAB8105261.1:0.0,XP_015646828.1:0.0,EAZ03715.1:0.0,BAF21459.1:0.0):0.00054,EAZ39662.1:0.00338)0.989:0.06651,(EAZ03714.1:0.02326,(((KAF2922614.1:0.0,EEE67096.1:0.0):0.00055,EEC81958.1:0.00567)0.983:0.03398,((KAB8105256.1:0.0,EAZ03711.1:0.0):0.00268,((KAF2922613.1:0.0,XP_015644586.1:0.0,BAF21456.1:0.0):0.00055,(KAF2922612.1:0.10052,EAZ39657.1:0.10661)0.000:0.00054)0.798:0.00815)0.912:0.02188)0.964:0.04092)1.000:0.12210)0.890:0.04571,((((KAG5376410.1:0.00723,(RID41458.1:0.00713,XP_009120600.1:0.00360)0.791:0.00355)0.953:0.02230,((KAG5403555.1:0.00356,XP_009131906.1:0.00055)0.800:0.00393,(KAG5408917.1:0.00365,(XP_009126591.2:0.0,RID73894.1:0.0):0.00055)0.969:0.01471)0.362:0.00326)1.000:0.11001,((KAG5386001.1:0.0,RID46998.1:0.0,XP_009116034.1:0.0):0.04311,((RID69790.1:0.0,XP_009133125.1:0.0):0.01036,(RID61654.1:0.01060,(((KAG5396199.1:0.0,XP_009143524.1:0.0):0.00055,(XP_033148155.1:0.00275,(KAG5396200.1:0.00355,RID61655.1:0.00055)0.952:0.00113)0.912:0.00678)0.000:0.00055,(KAG5404370.1:0.00343,(RID69789.1:0.0,XP_009133124.1:0.0):0.00055)0.952:0.01090)0.000:0.00054)0.909:0.01553)0.968:0.03133)0.978:0.05199)0.904:0.03522,(((KAG5404496.1:0.0,RID69927.1:0.0,NP_001288933.1:0.0):0.21911,((((((NP_001289999.1:0.02326,XP_010689549.1:0.09038)1.000:0.12022,(PHT45247.1:0.02497,(NP_001234625.1:0.05630,(XP_025883804.1:0.03060,NP_001289846.1:0.01725)0.992:0.05738)0.247:0.01907)0.965:0.05398)0.960:0.04875,XP_022874809.1:0.06404)0.654:0.02863,((NP_001237286.1:0.01850,XP_003540176.1:0.00631)0.998:0.07158,(NP_001240223.1:0.01166,XP_003538174.1:0.00641)0.967:0.04643)0.997:0.08186)0.701:0.02365,XP_030503529.1:0.05676)0.839:0.04090,((XP_003556232.1:0.04109,(((XP_003548071.1:0.00709,NP_001240039.1:0.00358)0.795:0.00355,NP_001235204.1:0.01444)0.439:0.00055,XP_003518297.1:0.02147)1.000:0.08259)0.528:0.01125,((CAA2985202.1:0.05110,((NP_001289823.1:0.01973,(PHT38449.1:0.00891,(PHT38451.1:0.00762,PHT38450.1:0.00760)0.758:0.00325)0.803:0.00824)0.955:0.02535,(PHT36412.1:0.01898,NP_001274308.1:0.05619)0.985:0.05215)0.911:0.02701)0.986:0.06528,((CAA3028193.1:0.03233,(CAA2970796.1:0.00340,XP_022890127.1:0.00054)0.977:0.02981)0.854:0.01591,(XP_022877804.1:0.04485,XP_022877803.1:0.08216)0.931:0.02606)0.629:0.02243)0.854:0.02271)0.937:0.03288)0.800:0.01339)0.840:0.01948,((XP_010684101.1:0.16721,XP_030494143.1:0.08228)0.776:0.01534,((((KAG5379635.1:0.0,RID54313.1:0.0):0.00055,XP_009103935.2:0.00353)0.848:0.01166,((KAG5386098.1:0.0,RID47114.1:0.0):0.00706,XP_009116159.1:0.00055)0.909:0.02829)1.000:0.13327,(XP_030490348.1:0.07300,(XP_003521392.1:0.02329,XP_003554376.1:0.02809)1.000:0.15258)0.951:0.05588)0.857:0.01817)0.298:0.01704)0.839:0.03368)0.862:0.03632)0.596:0.05649)0.103:0.02940)0.873:0.05260)1.000:0.23842,(XP_024392193.1:0.18289,((XP_024373558.1:0.0,XP_024373557.1:0.0,XP_024373556.1:0.0):0.05121,(XP_024369406.1:0.0,XP_024369405.1:0.0):0.06673)0.996:0.13826)0.853:0.04790)0.981:0.09437,((((NP_001241148.1:0.00800,XP_003517470.1:0.01034)0.986:0.05338,(NP_001242504.1:0.01231,XP_003532817.1:0.01064)0.759:0.02117)0.972:0.05535,((((PHT32180.1:0.00538,NP_001274291.1:0.02400)0.896:0.01470,(PHT39726.1:0.02096,NP_001289835.2:0.01968)0.047:0.00448)0.339:0.00878,(PHT57711.1:0.02411,NP_001234139.1:0.02502)0.871:0.01655)0.995:0.06782,((CAA2966705.1:0.0,XP_022892912.1:0.0):0.06911,(CAA2982483.1:0.01925,CAA2994217.1:0.03208)0.933:0.02964)0.757:0.02147)0.895:0.03609)0.899:0.03294,(XP_030490006.1:0.06245,((((KAG5406949.1:0.0,RID72803.1:0.0):0.00055,XP_009137342.2:0.01045)0.985:0.04414,((KAG5387645.1:0.00053,(RID49178.1:0.00055,((KAG5374571.1:0.00055,(XP_009119712.2:0.0,RID39958.1:0.0):0.00360)0.984:0.01455,(XP_033134760.1:0.00054,XP_009118823.1:0.00055)0.000:0.00054)0.437:0.00789)0.911:0.01574)0.349:0.00824,((KAG5381391.1:0.00355,(KAG5405269.1:0.00053,(RID70939.1:0.0,XP_009134562.1:0.0):0.00055)0.336:0.00054)0.977:0.06319,(((XP_009138772.2:0.00245,RID64866.1:0.00055)0.992:0.00118,((XP_009116806.2:0.00359,RID47655.1:0.00055)0.922:0.00720,(RID64867.1:0.00055,KAG5399539.1:0.00055)1.000:0.00055)0.000:0.00054)0.888:0.01051,((KAG5402552.1:0.0,XP_009142386.2:0.0,RID67708.1:0.0):0.00701,((XP_009143195.2:0.0,RID61381.1:0.0):0.00055,(KAG5404749.1:0.0,XP_009133759.2:0.0,RID70284.1:0.0):0.00360)0.983:0.00053)0.821:0.01119)0.978:0.02815)0.710:0.00825)0.957:0.02425)0.974:0.04355,(XP_010670234.1:0.00116,XP_010670223.1:0.19613)0.984:0.04887)0.496:0.00931)0.236:0.00981)0.888:0.01953)0.758:0.01229)0.901:0.02489)0.387:0.01765,(((XP_022845779.1:0.0,XP_022845778.1:0.0,XP_022845777.1:0.0):0.03429,(PHT48666.1:0.01959,NP_001289851.1:0.04694)0.995:0.04641)0.227:0.01900,(XP_030487862.1:0.04128,NP_001290008.1:0.11020)0.318:0.00972)0.879:0.02589)0.794:0.01364);


# Gene tree of AT1G31885.1 and his homologues 

((XP_030480677.1:0.06613,(XP_003552231.1:0.08238,(XP_003520925.1:0.00844,XP_006573347.1:0.04013)0.989:0.05061)0.225:0.01917)0.942:0.03886,((NP_001241050.1:0.05205,(XP_003519383.1:0.00055,XP_003544110.1:0.01415)0.987:0.05616)0.993:0.05950,((((PHT40806.1:0.01892,NP_001234413.2:0.01144)0.981:0.04325,(CAA2988121.1:0.00722,((CAA2935031.1:0.0,XP_022870789.1:0.0):0.00054,CAA2935032.1:0.02193)0.922:0.01964)0.567:0.02781)0.871:0.02491,((((KAG5406949.1:0.0,RID72803.1:0.0):0.00055,XP_009137342.2:0.01088)0.991:0.04692,((KAG5381391.1:0.00369,(KAG5405269.1:0.00053,(RID70939.1:0.0,XP_009134562.1:0.0):0.00055)0.247:0.00054)0.976:0.06764,((((XP_009138772.2:0.00249,RID64866.1:0.00055)0.992:0.00124,((XP_009116806.2:0.00370,RID47655.1:0.00055)0.923:0.00742,(RID64867.1:0.00055,KAG5399539.1:0.00055)0.997:0.00055)0.000:0.00054)0.928:0.01134,((KAG5402552.1:0.0,XP_009142386.2:0.0,RID67708.1:0.0):0.00727,((XP_009143195.2:0.0,RID61381.1:0.0):0.00055,(KAG5404749.1:0.0,XP_009133759.2:0.0,RID70284.1:0.0):0.00372)0.969:0.00053)0.802:0.01105)0.991:0.03042,(KAG5387645.1:0.00055,(RID49178.1:0.00055,((KAG5374571.1:0.00055,(XP_009119712.2:0.0,RID39958.1:0.0):0.00371)0.980:0.01504,(XP_033134760.1:0.00055,XP_009118823.1:0.00055)0.000:0.00054)0.422:0.00770)0.911:0.01528)0.801:0.00799)0.519:0.00692)0.924:0.02074)0.926:0.02662,(XP_030490006.1:0.06133,(XP_010670234.1:0.00417,XP_010670223.1:0.19948)0.972:0.04494)0.782:0.03053)0.833:0.03379)0.854:0.01728,((((XP_022845779.1:0.0,XP_022845778.1:0.0,XP_022845777.1:0.0):0.03338,(PHT48666.1:0.01974,NP_001289851.1:0.04901)0.989:0.04966)0.913:0.02442,(XP_030487862.1:0.04810,((KAB8096442.1:0.00055,((KAF2935316.1:0.0,KAB8096439.1:0.0,XP_015635466.1:0.0,EAZ31617.1:0.0,EAY95145.1:0.0):0.00055,KAB8096441.1:0.01193)0.000:0.00054)0.952:0.02998,((EAY88074.1:0.00363,(KAF2947713.1:0.0,KAB8089584.1:0.0,XP_015625572.1:0.0,EAZ25130.1:0.0,BAF10480.1:0.0):0.00367)0.999:0.08628,((KAF2946252.1:0.0,KAF2946251.1:0.0,KAB8088318.1:0.0,XP_015625393.1:0.0,EAY86995.1:0.0,BAF09586.1:0.0):0.00054,KAF2946253.1:0.07509)0.963:0.03274)0.847:0.02535)0.975:0.04427)0.398:0.01256)0.878:0.01204,(NP_001290008.1:0.08728,((((XP_024390580.1:0.0,XP_024390253.1:0.0):0.18009,((XP_024374461.1:0.0,XP_024374460.1:0.0):0.05276,(XP_024381794.1:0.06841,XP_024371484.1:0.02510)0.830:0.02896)0.676:0.04685)0.979:0.10247,(((((((KAG5376410.1:0.00740,(RID41458.1:0.00730,XP_009120600.1:0.00367)0.770:0.00361)0.961:0.02276,((KAG5403555.1:0.00365,XP_009131906.1:0.00055)0.810:0.00394,(KAG5408917.1:0.00372,(XP_009126591.2:0.0,RID73894.1:0.0):0.00055)0.970:0.01502)0.739:0.00341)1.000:0.10713,((KAG5386001.1:0.0,RID46998.1:0.0,XP_009116034.1:0.0):0.03861,((RID69790.1:0.0,XP_009133125.1:0.0):0.01027,(RID61654.1:0.01075,(((KAG5396199.1:0.0,XP_009143524.1:0.0):0.00055,(XP_033148155.1:0.00277,(KAG5396200.1:0.00359,RID61655.1:0.00055)0.960:0.00117)0.918:0.00686)0.000:0.00052,(KAG5404370.1:0.00352,(RID69789.1:0.0,XP_009133124.1:0.0):0.00055)0.960:0.01109)0.000:0.00053)0.897:0.01608)0.976:0.03846)0.983:0.06274)0.906:0.03951,(XP_030494143.1:0.09048,XP_010684101.1:0.16857)0.009:0.02675)0.320:0.01583,((CAA2985202.1:0.06463,((PHT36412.1:0.01980,NP_001274308.1:0.05784)0.982:0.05392,(NP_001289823.1:0.02027,(PHT38449.1:0.00877,(PHT38451.1:0.00776,PHT38450.1:0.00773)0.748:0.00359)0.737:0.00793)0.956:0.02477)0.693:0.01382)0.998:0.07895,((((((NP_001237286.1:0.01870,XP_003540176.1:0.00659)0.999:0.07167,(NP_001240223.1:0.01453,XP_003538174.1:0.00381)0.970:0.04645)0.999:0.09113,XP_030503529.1:0.06854)0.370:0.02054,(XP_022874809.1:0.05872,((NP_001289999.1:0.03054,XP_010689549.1:0.08308)1.000:0.12139,(PHT45247.1:0.02864,((XP_025883804.1:0.03121,NP_001289846.1:0.01768)0.995:0.05983,NP_001234625.1:0.05659)0.260:0.01564)0.965:0.05454)0.957:0.04830)0.392:0.02536)0.898:0.02834,((((CAA3028193.1:0.03095,(CAA2970796.1:0.00350,XP_022890127.1:0.00055)0.975:0.03188)0.915:0.02660,(XP_022877804.1:0.04384,XP_022877803.1:0.08456)0.879:0.02051)0.960:0.03453,(XP_003556232.1:0.04763,(((XP_003548071.1:0.00722,NP_001240039.1:0.00364)0.792:0.00364,NP_001235204.1:0.01449)0.390:0.00055,XP_003518297.1:0.02181)1.000:0.07683)0.872:0.01627)0.908:0.02615,(XP_030490348.1:0.06052,(XP_003521392.1:0.02417,XP_003554376.1:0.02833)1.000:0.16630)0.968:0.06180)0.252:0.00936)0.862:0.01957,((KAG5404496.1:0.0,RID69927.1:0.0,NP_001288933.1:0.0):0.20031,(((KAG5379635.1:0.0,RID54313.1:0.0):0.00055,XP_009103935.2:0.00359)0.899:0.01638,((KAG5386098.1:0.0,RID47114.1:0.0):0.00722,XP_009116159.1:0.00055)0.885:0.02417)1.000:0.11693)0.732:0.04000)0.516:0.01138)0.929:0.03469)0.860:0.03932,(((KAF2922619.1:0.0,KAB8105261.1:0.0,XP_015646828.1:0.0,EAZ03715.1:0.0,BAF21459.1:0.0):0.00054,EAZ39662.1:0.00350)0.987:0.06879,(EAZ03714.1:0.02533,(((KAF2922614.1:0.0,EEE67096.1:0.0):0.00055,EEC81958.1:0.00587)0.970:0.03557,((KAB8105256.1:0.0,EAZ03711.1:0.0):0.00263,(KAF2922612.1:0.10440,((KAF2922613.1:0.0,XP_015644586.1:0.0,BAF21456.1:0.0):0.00055,EAZ39657.1:0.11570)0.000:0.00055)0.779:0.00843)0.918:0.02233)0.960:0.03939)1.000:0.12507)0.945:0.06776)0.930:0.05878,(((KAF2935113.1:0.0,XP_015636702.1:0.0,EAY92739.1:0.0,BAF14206.1:0.0):0.09962,((XP_030499125.1:0.13758,PHT56312.1:0.21320)0.647:0.02575,(((KAG5407701.1:0.00055,XP_009138343.1:0.00727)0.873:0.01124,((KAG5412745.1:0.0,RID77400.1:0.0,XP_009105909.1:0.0):0.00055,(KAG5389689.1:0.0,XP_033132944.1:0.0,XP_033132943.1:0.0,XP_009108681.2:0.0,RID50432.1:0.0):0.01857)0.812:0.01516)0.967:0.04439,((XP_006596220.1:0.20270,((CAA2991591.1:0.00055,CAA2991590.1:0.00375)0.869:0.01579,XP_010690355.1:0.12721)0.676:0.03234)0.740:0.01078,(NP_001233846.2:0.06956,(PHT41919.1:0.01678,NP_001266257.2:0.04480)0.846:0.02861)0.972:0.04025)0.411:0.02325)0.957:0.04997)0.931:0.04944)0.980:0.09747,(((KAF2942482.1:0.0,KAB8094595.1:0.0,XP_015630805.1:0.0,EAY92686.1:0.0,BAF13894.1:0.0):0.00055,EEE60347.1:0.10254)1.000:0.40025,(KAF2914066.1:0.34807,(((KAF2917303.1:0.0,KAB8111545.1:0.0,XP_015651220.1:0.0,EAZ09923.1:0.0):0.00054,(EAZ45521.1:0.00331,(KAB8111546.1:0.0,BAF25726.1:0.0):0.00055)1.000:0.00064)0.993:0.27134,(((2645609480:0.00730,(2645113898:0.03324,2644760090:0.11719)0.444:0.04955)1.000:0.82871,((((((2644348298:0.0,2007|2007.peg.2685:0.0):0.26299,(2645135602:0.05753,2645615213:0.05375)0.987:0.18054)0.989:0.17003,(2644135272:0.0,2643852762:0.0):0.57513)0.863:0.10754,((((2645301370:0.0,2024|2024.peg.2023:0.0):0.15545,(2644996579:0.0,2025|2025.peg.283:0.0):0.14712)1.000:0.44245,(2645562661:0.19987,(2644370255:0.15049,2643692724:0.36128)0.455:0.08031)0.986:0.21787)0.862:0.10296,(((2558097816:0.15556,2566616697:0.31110)0.762:0.03440,(((2546611598:0.0,2566725694:0.0):0.14237,2556967735:0.19126)0.580:0.02074,((2547360428:0.12360,((2539655817:0.00589,(2566538894:0.00055,(2566534176:0.00579,2628389661:0.00055)0.844:0.00577)0.723:0.00582)0.776:0.01652,(((2546625697:0.0,2566762682:0.0):0.00055,2566758303:0.01179)0.965:0.05286,((2546628892:0.0,2566763467:0.0):0.01870,2566760413:0.00579)0.998:0.09092)0.882:0.03869)0.382:0.03284)0.951:0.06645,((((2566523347:0.00055,(2566528947:0.00594,2573374916:0.00055)0.819:0.00594)1.000:0.11584,((2548231490:0.0,2566603181:0.0):0.00794,(2638552504:0.03609,(2533900296:0.00581,2566687000:0.00055)0.963:0.03663)0.824:0.02103)0.881:0.02662)0.995:0.07928,((2566541852:0.01190,2566671595:0.01784)0.981:0.07245,((2533182488:0.0,2567382262:0.0,2567741834:0.0,2567778411:0.0):0.00582,(2546624691:0.00054,(2552769556:0.0,2566665892:0.0):0.01161)0.959:0.02353)0.836:0.02031)0.551:0.02194)0.842:0.02775,((2537763084:0.03151,2566706799:0.02438)0.951:0.04285,(((((2567639724:0.01187,2536331309:0.00596)0.000:0.00055,((2533175798:0.00055,2566570540:0.00473)0.527:0.00122,2581114943:0.00589)1.000:0.00055)0.000:0.00054,(((((2580514562:0.00055,((2511821714:0.0,2519519161:0.0,2520811183:0.0,2530845944:0.0,2530849768:0.0,2530857622:0.0,2530861553:0.0,2530868601:0.0,2530869066:0.0,2530879932:0.0,2531515806:0.0,2531517215:0.0,2533154841:0.0,2533162094:0.0,2533172812:0.0,2533187330:0.0,2533193077:0.0,2534268380:0.0,2534275717:0.0,2534281131:0.0,2534443090:0.0,2535918965:0.0,2535925857:0.0,2535926584:0.0,2535930562:0.0,2535937367:0.0,2536919385:0.0,2537766792:0.0,2538379894:0.0,2538385957:0.0,2538398610:0.0,2538412484:0.0,2538995679:0.0,2539493973:0.0,2539626941:0.0,2539635368:0.0,2539645535:0.0,2539646648:0.0,2539665420:0.0,2547190778:0.0,2548158961:0.0,2548163877:0.0,2548165670:0.0,2548208620:0.0,2549720497:0.0,2549728604:0.0,2549732925:0.0,2551804949:0.0,2552025334:0.0,2552441275:0.0,2552469592:0.0,2552475519:0.0,2552485530:0.0,2552507446:0.0,2552511043:0.0,2552513011:0.0,2552520882:0.0,2552528916:0.0,2552535323:0.0,2552592182:0.0,2552607381:0.0,2552612777:0.0,2552628379:0.0,2552650890:0.0,2553792459:0.0,2554457504:0.0,2554461244:0.0,2554465241:0.0,2554475176:0.0,2554485552:0.0,2554493905:0.0,2554496410:0.0,2554500819:0.0,2554503868:0.0,2554515424:0.0,2554533689:0.0,2554563046:0.0,2554568283:0.0,2554582188:0.0,2554592535:0.0,2554622565:0.0,2554634985:0.0,2554651058:0.0,2555690562:0.0,2555698330:0.0,2558501006:0.0,2562304985:0.0,2562648443:0.0,2563287494:0.0,2563734154:0.0,2566132391:0.0,2567385618:0.0,2567395783:0.0,2567397996:0.0,2567402286:0.0,2567408847:0.0,2567412882:0.0,2567419353:0.0,2567421285:0.0,2567427435:0.0,2567432941:0.0,2567437400:0.0,2567441233:0.0,2567445861:0.0,2567453171:0.0,2567462883:0.0,2567475171:0.0,2567483600:0.0,2567485915:0.0,2567493336:0.0,2567504950:0.0,2567510784:0.0,2567523503:0.0,2567528458:0.0,2567531722:0.0,2567535031:0.0,2567546051:0.0,2567550562:0.0,2567561980:0.0,2567567056:0.0,2567571203:0.0,2567575227:0.0,2567578682:0.0,2567590123:0.0,2567590831:0.0,2567595717:0.0,2567609210:0.0,2567613009:0.0,2567617637:0.0,2567622592:0.0,2567630206:0.0,2567631999:0.0,2567649724:0.0,2567656391:0.0,2567660528:0.0,2567664178:0.0,2567670604:0.0,2567672023:0.0,2567675397:0.0,2567688153:0.0,2567695414:0.0,2567696621:0.0,2567701635:0.0,2567712647:0.0,2567719721:0.0,2567720480:0.0,2567729486:0.0,2567732659:0.0,2567740121:0.0,2567757570:0.0,2567762657:0.0,2567771144:0.0,2567774908:0.0,2567782375:0.0,2567788283:0.0,2567794565:0.0,2567798694:0.0,2567802004:0.0,2567808359:0.0,2567814555:0.0,2567819759:0.0,2567826408:0.0,2567829763:0.0,2567838240:0.0,2567842267:0.0,2567850469:0.0,2567867341:0.0,2567874237:0.0,2567875274:0.0,2567890326:0.0,2567895140:0.0,2567900647:0.0,2568242405:0.0,2568252550:0.0,2568257174:0.0,2568268390:0.0,2568275289:0.0,2568280261:0.0,2568285244:0.0,2568292308:0.0,2568305946:0.0,2568314182:0.0,2568317328:0.0,2568322047:0.0,2568324761:0.0,2568473283:0.0,2568479502:0.0,2568481884:0.0,2568487168:0.0,2568490116:0.0,2568710192:0.0,2568884281:0.0,2569022062:0.0,2569450512:0.0,2569474248:0.0,2569485707:0.0,2569598203:0.0,2569628658:0.0,2569905052:0.0,2570009386:0.0,2570056476:0.0,2570064203:0.0,2570514900:0.0,2570563859:0.0,2570579999:0.0,2570588131:0.0,2570755317:0.0,2570905031:0.0,2570972250:0.0,2570982163:0.0,2571533896:0.0,2571544189:0.0,2572023747:0.0,2572853230:0.0,2572967708:0.0,2573062831:0.0,2573798935:0.0,2573957116:0.0,2574839038:0.0,2575449934:0.0,2576655368:0.0,2576878983:0.0,2577182704:0.0,2579886755:0.0,2579919646:0.0,2580054571:0.0,2580087427:0.0,2580141534:0.0,2580359775:0.0,2580495490:0.0,2580686900:0.0,2580791898:0.0,2580832168:0.0,2580837410:0.0,2580927075:0.0,2581150430:0.0,2581227040:0.0,2581424597:0.0,2581615561:0.0,2581791807:0.0,2581794772:0.0,2581859350:0.0,2582020706:0.0,2582285354:0.0,2582288762:0.0,2582384126:0.0,2582436581:0.0,2582462960:0.0,2583221895:0.0,2583317381:0.0,2583355117:0.0,2583360372:0.0,2583362047:0.0,2583371829:0.0,2583385397:0.0,2583397690:0.0,2583563662:0.0,2583590166:0.0,2583594322:0.0,2583600441:0.0,2583606833:0.0,2583641158:0.0,2583753195:0.0,2583763862:0.0,2583780103:0.0,2583783113:0.0,2583818130:0.0,2583847905:0.0,2584168669:0.0,2624050410:0.0,2641299439:0.0,642589116:0.0,645199207:0.0,647978744:0.0,650506026:0.0):0.00055,(((2531504202:0.0,2539633635:0.0,2552569822:0.0):0.00055,650425238:0.00588)0.912:0.00554,(2552571659:0.00593,(2567824438:0.00594,(((2568297103:0.00594,(2570536117:0.0,2573755295:0.0):0.00594)0.735:0.00055,2554456217:0.00055)0.476:0.00055,((2530880527:0.0,2533159630:0.0):0.00596,(2552585979:0.0,2552635471:0.0,2554480668:0.0,2554583253:0.0,2570225987:0.0):0.00593)0.724:0.00055)0.000:0.00055)0.476:0.00055)0.086:0.00055)0.017:0.00055)0.483:0.00055)0.479:0.00055,((2567651945:0.00593,(2530853586:0.0,2531500274:0.0,2533600321:0.0,2535452349:0.0,2535699993:0.0,2536918443:0.0,2538389395:0.0,2538409678:0.0,2538638624:0.0,2539640274:0.0,2549724598:0.0,2552496638:0.0,2552619348:0.0,2554509080:0.0,2554541214:0.0,2554553117:0.0,2554589074:0.0,2567755276:0.0,2572685117:0.0,641589047:0.0,643435083:0.0,643438080:0.0,647115226:0.0):0.00593)0.000:0.00055,((2538415663:0.0,2568262023:0.0):0.00587,(2567460824:0.00586,((2567388721:0.0,2567430115:0.0,2567449419:0.0,2567469985:0.0,2567492683:0.0,2567507163:0.0,2567551621:0.0,2567624942:0.0,2567708900:0.0,2568277451:0.0):0.00055,2567707609:0.00592)0.831:0.00054)0.459:0.00591)0.651:0.00054)0.000:0.00055)0.000:0.00051,2574732055:0.01186)0.000:0.00054,(2567860130:0.0,2583325813:0.0):0.00593)0.888:0.00599,(((2566707286:0.00585,(2568170693:0.00597,(2567562920:0.00599,(2533179041:0.0,2536327801:0.0,2537776042:0.0,2539652135:0.0,2563275212:0.0,2567498435:0.0,2567517025:0.0,2567603997:0.0,2567725083:0.0,2567848736:0.0,2567881938:0.0,2567883481:0.0,2580212888:0.0,2581345386:0.0,2582301298:0.0,2583583301:0.0,2598166951:0.0):0.00055)0.000:0.00055)0.773:0.00606)0.985:0.03025,2566638822:0.01177)0.853:0.00054,(2570178029:0.0,2577298303:0.0):0.00596)0.957:0.01794)0.000:0.00054)0.000:0.00055,(2574821958:0.00709,646297817:0.00448)0.060:0.00160)0.822:0.00592,(2526380545:0.0,2552638382:0.0,2552786852:0.0,2567646267:0.0):0.00054)1.000:0.11500)0.844:0.03049)0.974:0.06381)0.772:0.01728)0.937:0.06456)0.998:0.20096,((2644303464:0.13309,((2644247560:0.12746,(2644212835:0.03965,2643792729:0.00477)0.999:0.14472)0.961:0.08359,(2644251672:0.02985,2644355983:0.04843)0.974:0.06958)0.074:0.04871)0.988:0.12589,((2645478302:0.18243,(2518270519:0.00517,(2643534510:0.0,2643547773:0.0):0.00055)0.995:0.14986)0.998:0.25722,((2644119870:0.02452,(2643981751:0.03092,2643860393:0.00422)0.905:0.06869)1.000:0.30667,(((((2644746630:0.0,2003|2003.peg.4695:0.0):0.08024,((((2576797681:0.0,2608521924:0.0,2643605292:0.0):0.26691,2645644547:0.29245)0.900:0.05497,(2645704953:0.0,2000|2000.peg.585:0.0):0.07388)0.857:0.02433,(2644728329:0.0,2001|2001.peg.796:0.0):0.09468)0.936:0.04205)0.640:0.01329,(2582561763:0.07444,(2644733297:0.0,2002|2002.peg.384:0.0):0.05024)0.966:0.05957)1.000:0.29049,((2644622063:0.10375,(2510289806:0.00054,(2644283646:0.00588,2639086824:0.03111)0.889:0.01219)0.982:0.11302)0.981:0.11310,(2644822231:0.08758,(2644824098:0.01166,2644811732:0.00523)0.977:0.11191)1.000:0.44469)0.892:0.06808)0.492:0.04059,(2521674718:0.14709,(2645515471:0.11594,2645517918:0.26136)0.690:0.07381)0.989:0.15447)0.939:0.08507)0.946:0.08317)0.519:0.03239)0.948:0.08576)0.636:0.05001)0.760:0.02168)0.807:0.07324,2558294859:0.22392)0.906:0.14219,2644321875:0.47612)0.971:0.30601)1.000:0.89974,(((((NP_001286316.1:0.00055,((NP_523697.1:0.0,NP_725051.2:0.0):0.00055,(NP_001260891.1:0.00054,(NP_001260890.1:0.00947,NP_001260892.1:0.00055)0.024:0.00228)0.928:0.01185)0.969:0.00055)0.491:0.03620,NP_001260893.1:0.02087)1.000:0.79930,((NP_001286317.1:0.01404,(NP_725052.1:0.01892,NP_001246266.1:0.03896)0.868:0.02159)0.592:0.03255,NP_610686.1:0.00100)1.000:1.12402)0.812:0.17473,((NP_004019.1:0.05612,(NP_001295570.1:0.0,NP_001295571.1:0.0,NP_001295572.1:0.0,NP_001295573.1:0.0,NP_001295574.1:0.0,NP_001295575.1:0.0,NP_001295576.1:0.0):0.00054)1.000:0.65057,((((NP_036196.1:0.05888,NP_032626.2:0.02262)0.999:0.18181,(NP_001003534.1:0.06646,NP_001018356.1:0.13193)0.997:0.17209)0.977:0.19274,((NP_000477.1:0.08041,NP_033829.3:0.05162)0.991:0.16714,((NP_001643.2:0.15095,(XP_006520413.1:0.00055,NP_780296.1:0.00055)0.983:0.16260)1.000:0.50858,(NP_033831.1:0.08357,(NP_001642.1:0.00055,XP_005268895.1:0.10927)0.822:0.02624)1.000:0.28003)0.479:0.05386)0.780:0.19163)0.983:0.25669,((NP_932766.1:0.03202,NP_031498.1:0.03372)0.996:0.38444,(NP_996942.1:0.26960,(NP_001129154.1:0.01601,XP_009297361.1:0.01325)1.000:0.37102)0.643:0.12029)0.996:0.29796)0.968:0.28555)0.960:0.24907)0.878:0.14164,(((NP_611812.2:0.39814,(((NP_001261154.1:0.04271,NP_726347.1:0.00660)0.000:0.00054,((NP_611813.1:0.0,NP_726348.1:0.0,NP_726349.1:0.0):0.00055,NP_001246482.1:0.05903)0.587:0.00113)1.000:0.63906,(NP_611810.1:1.96323,(NP_611811.3:0.00055,NP_788433.2:0.01601)0.968:0.35362)0.544:0.04859)0.902:0.22127)1.000:1.05374,((((XP_641629.1:0.92641,(XP_003864525.1:0.52887,(XP_003863664.1:0.98846,XP_003860873.1:0.98106)0.869:0.21919)1.000:1.00990)0.968:0.51885,XP_005174182.1:1.04364)0.457:0.14082,(XP_647526.1:0.86633,XP_641078.1:0.69365)0.999:0.71657)0.741:0.18092,((((((XP_003544208.1:0.42795,(XP_004252630.1:0.47100,XP_030478982.1:0.30640)0.868:0.22243)0.999:0.52603,((XP_022893742.1:0.00652,(CAA3011869.1:0.00055,CAA3011870.1:0.00055)0.636:0.00166)1.000:0.55288,((((((PHT55847.1:0.03347,NP_001274704.1:0.05153)0.984:0.07870,(XP_004234073.1:0.03761,PHT49618.1:0.05136)0.996:0.10130)0.997:0.12565,((CAA3011867.1:0.00635,(XP_022892343.1:0.0,XP_022892342.1:0.0,XP_022892340.1:0.0):0.00054)0.997:0.15595,((CAA2933776.1:0.00542,XP_022898707.1:0.01253)0.996:0.08609,(CAA3010485.1:0.00650,XP_022847998.1:0.01242)0.958:0.06010)0.996:0.09850)0.000:0.02322)0.847:0.04771,((((XP_030481166.1:0.02107,XP_030481165.1:0.00055)0.989:0.10130,XP_030493191.1:0.51343)0.757:0.02451,((((NP_001235870.1:0.13792,XP_006580180.1:0.03519)1.000:0.16244,(XP_003524979.1:0.03406,XP_006585180.1:0.03851)0.989:0.06612)0.952:0.06057,(NP_001242005.1:0.01956,XP_003546049.1:0.01380)0.999:0.14897)0.947:0.07958,((KAG5406754.1:0.0,XP_009136970.1:0.0):0.03757,(RID78147.1:0.00055,XP_009132304.1:0.00310)0.799:0.01949)1.000:0.24439)0.624:0.07475)0.925:0.06028,((((CAA2970024.1:0.24551,(PHT33304.1:0.03346,XP_010320707.2:0.08880)0.938:0.07697)0.968:0.09387,(XP_003528533.1:0.54895,((((KAG5400248.1:0.00344,(RID65647.1:0.0,XP_009139751.1:0.0):0.00055)0.991:0.09473,(((KAG5401182.1:0.0,XP_009140164.3:0.0):0.00054,(KAG5401183.1:0.00054,XP_009140165.3:0.00340)0.761:0.00339)0.999:0.09057,((KAG5401181.1:0.0,XP_009140163.1:0.0):0.00712,RID66023.1:0.00054)0.991:0.05245)0.213:0.03362)1.000:0.25284,(XP_004231994.1:0.18203,(XP_022842986.1:0.17158,(XP_010693872.1:0.20718,(PHT54633.1:0.34724,(XP_003518381.1:0.03073,XP_003544255.2:0.05149)0.995:0.18916)0.801:0.08849)0.890:0.04320)0.419:0.01441)0.871:0.03899)0.929:0.07748,(XP_030499373.1:0.15723,XP_019107776.1:0.74636)0.769:0.09536)0.052:0.02276)0.516:0.03639)1.000:0.28260,((EEC78689.1:0.00054,((KAF2929614.1:0.0,XP_015637523.1:0.0):0.00054,EEE62691.1:0.08730)0.746:0.00330)1.000:0.21863,((EAY72927.1:0.07583,(KAF2948969.1:0.00054,EEE54068.1:0.00055)0.789:0.00784)0.992:0.08258,(XP_015634542.1:0.00054,((KAB8080407.1:0.05053,(KAF2948974.1:0.04097,BAF04242.1:0.00055)0.036:0.00159)0.994:0.06433,(EAZ10938.1:0.0,BAD73177.1:0.0):0.00055)0.856:0.00306)0.768:0.02140)1.000:0.26164)0.981:0.15952)0.214:0.03399,((EAZ22341.1:0.00055,(KAF2943908.1:0.0,KAB8086589.1:0.0,XP_015623151.1:0.0,EAY85119.1:0.0,BAF08289.1:0.0):0.00054)0.958:0.14011,(EAZ37318.1:0.07342,((KAF2927157.1:0.0,XP_015642749.1:0.0):0.00054,EAZ01303.1:0.01844)0.075:0.00065)1.000:0.67373)0.985:0.15702)0.997:0.14181)0.400:0.03117)0.972:0.08767,(CAA3010487.1:0.44111,((((RID61877.1:0.00055,XP_009143780.1:0.00053)0.905:0.03352,(XP_009143779.1:0.00629,RID61875.1:0.03556)0.777:0.00095)1.000:0.50169,(AT1G31885.1:0.16430,(KAG5397847.1:0.0,RID62699.1:0.0):0.17935)0.999:0.30100)0.974:0.14081,(CAA3011872.1:0.00824,CAA3011871.1:0.02107)1.000:0.29687)0.487:0.03111)0.053:0.01176)0.717:0.03188,(PHT55846.1:0.09322,XP_019067595.1:1.05178)1.000:0.66306)0.237:0.04016)0.941:0.18693)0.928:0.15346,((((XP_024392834.1:0.0,XP_024392833.1:0.0,XP_024392832.1:0.0,XP_024392831.1:0.0,XP_024392830.1:0.0):0.22581,((XP_024390330.1:0.0,XP_024390328.1:0.0,XP_024390327.1:0.0,XP_024390326.1:0.0,XP_024390325.1:0.0):0.15249,(XP_024372979.1:0.0,XP_024372978.1:0.0,XP_024372977.1:0.0,XP_024372976.1:0.0):0.13701)0.184:0.04484)0.994:0.26147,((NP_001240190.1:0.03541,XP_003534451.1:0.00053)1.000:0.41860,((NP_001274283.1:0.19067,XP_030482814.1:0.18410)0.733:0.07368,(((KAF2946938.1:0.0,KAB8088897.1:0.0,XP_015626173.1:0.0,EAZ24602.1:0.0,BAF10022.1:0.0):0.15330,(KAF2925917.1:0.0,KAB8101822.1:0.0,XP_015644134.1:0.0,EAZ36353.1:0.0,EAZ00237.1:0.0,BAF19121.1:0.0):0.13708)1.000:0.38511,(XP_030482086.1:0.19387,XP_030483813.1:0.24102)0.990:0.17129)0.912:0.09214)0.884:0.12451)1.000:0.46788)0.977:0.18070,(((KAB8107397.1:0.01798,((KAF2918112.1:0.0,KAF2918111.1:0.0,XP_015649596.1:0.0,EAZ41525.1:0.0):0.00695,EAZ05605.1:0.00054)0.249:0.00054)0.996:0.39172,(EEE68054.1:0.02808,KAF2918109.1:0.02104)1.000:0.50486)1.000:0.53022,((((XP_030484808.1:0.46553,((EAZ16668.1:0.00054,((KAF2914375.1:0.0,XP_015614995.1:0.0):0.00301,(KAB8113302.1:0.00055,EAY79189.1:0.00320)0.912:0.00310)1.000:0.00055)1.000:0.19857,(XP_030501198.1:0.12785,((PHT39694.1:0.01857,NP_001274288.1:0.01591)0.976:0.04640,((((KAG5405034.1:0.0,RID70632.1:0.0,XP_009134192.1:0.0):0.04984,((KAG5410846.1:0.0,RID75878.1:0.0):0.00321,XP_009128716.1:0.00055)0.873:0.00053)1.000:0.16849,(XP_010680949.1:0.13396,XP_010680950.1:0.06906)0.999:0.15152)0.836:0.04210,((CAA2960084.1:0.02781,(CAA2934521.1:0.00055,XP_022843902.1:0.00659)0.986:0.04122)0.993:0.05835,((XP_006606911.1:0.05256,XP_003535560.1:0.01105)1.000:0.23623,XP_030495040.1:0.11336)0.294:0.00741)0.712:0.02110)0.584:0.02858)0.927:0.04288)0.608:0.04999)0.942:0.09369)0.733:0.05698,(((XP_010691608.1:0.22891,(XP_030491870.1:0.18620,(NP_001289852.1:0.04406,PHT47594.1:0.04818)0.992:0.09095)0.901:0.03795)0.755:0.04665,((XP_003547292.1:0.12611,XP_003531732.1:0.21393)0.852:0.02621,((RID56510.1:0.00053,(KAG5381320.1:0.0,XP_009106719.1:0.0):0.00055)0.985:0.04468,(KAG5410427.1:0.00252,(RID75347.1:0.0,XP_009128393.1:0.0):0.00396)0.713:0.00512)1.000:0.13930)0.281:0.03341)0.973:0.13446,XP_030491873.1:0.41675)0.954:0.15378)0.340:0.06150,XP_024396146.1:0.49673)0.939:0.10193,(XP_010677474.1:0.35557,XP_030507684.1:0.53797)0.943:0.15447)0.848:0.07119)0.999:0.32398)0.896:0.11459)0.697:0.08207,((EEC69805.1:0.00930,(EAY72257.1:0.02875,((KAF2948017.1:0.0,XP_015645985.1:0.0,EEE53743.1:0.0,BAF03727.1:0.0,BAB39896.1:0.0):0.00361,KAB8082437.1:0.00055)0.920:0.00055)0.819:0.01637)1.000:1.38755,((RID64365.1:0.0,XP_009129640.1:0.0):0.56744,((XP_022874739.1:0.00054,XP_022874738.1:0.01389)0.998:0.41298,(PHT59475.1:0.06010,NP_001289837.1:0.07167)0.985:0.23333)0.967:0.30834)0.998:0.54922)0.406:0.18261)0.998:0.54168,(WP_010875742.1:1.14289,(((((2536338404:0.0,646304862:0.0):0.00426,2536348658:0.00437)0.746:0.05503,((((2533899844:0.01150,2566686124:0.00119)0.755:0.00965,2566703811:0.09872)0.866:0.02081,(2638551035:0.03149,2566670878:0.06408)0.976:0.05495)0.810:0.01748,((2548232185:0.0,2566604311:0.0):0.03070,(2546622205:0.00453,(2537765259:0.07415,(((2567383873:0.0,2567780642:0.0):0.01660,(2533182787:0.00421,2567743554:0.00055)0.748:0.00482)0.991:0.04048,(2552767195:0.0,2566665334:0.0):0.02404)0.806:0.01017)0.200:0.00939)0.881:0.01871)0.485:0.01923)0.775:0.03776)1.000:0.96414,((((((((XP_005161068.1:0.00617,NP_956204.2:0.01145)1.000:0.43492,(((XP_006716828.1:0.0,XP_011516169.1:0.0):0.01597,XP_011516171.1:0.10090)0.994:0.26127,((NP_031499.1:0.0,XP_006537623.2:0.0):0.02753,(XP_006537622.2:0.0,XP_006537625.1:0.0,XP_006537626.1:0.0):0.26235)0.970:0.17239)1.000:0.49076)0.980:0.22436,(XP_005159449.1:0.47027,(NP_001002349.1:0.69651,(XP_011508406.1:0.00055,NP_536354.2:0.00055)1.000:0.50872)0.811:0.12012)0.781:0.08750)0.690:0.05006,(((NP_004916.1:0.04909,NP_057898.2:0.00108)1.000:0.23273,(NP_001159593.1:0.19022,NP_998633.1:0.20634)0.995:0.19909)1.000:0.36065,((NP_066190.2:0.09585,(NP_001258772.1:0.14701,(NP_071309.1:0.0,XP_006511394.1:0.0,XP_006511395.1:0.0,XP_011241084.1:0.0,XP_011241085.1:0.0):0.00055)0.999:0.23926)1.000:0.49186,(NP_001028268.1:0.28767,NP_001171215.1:0.29247)0.956:0.19165)0.937:0.13873)0.221:0.05374)0.985:0.23153,(((NP_508515.2:0.44560,(NP_871933.1:0.00055,NP_495510.1:0.00055)1.000:0.79189)0.976:0.26975,(NP_495972.1:0.00054,NP_495973.1:0.00728)1.000:0.66759)0.932:0.14692,(NP_001293896.1:0.56964,(NP_001024757.1:0.00055,NP_001024758.1:0.00054)1.000:1.04155)0.764:0.11030)0.997:0.32447)0.925:0.20396,XP_001348009.1:1.39561)0.214:0.05864,((BCR94055.1:0.0,BCS06665.1:0.0):1.17380,(XP_003853380.1:0.63619,XP_003853787.1:0.29275)0.997:0.41308)0.934:0.22044)0.691:0.11074,XP_003863093.1:1.22900)0.881:0.34499)0.959:0.33279,WP_011278832.1:1.55948)0.856:0.22001)0.094:0.22212)0.977:0.39730,((((KAF2938993.1:0.0,KAB8091563.1:0.0,XP_025879886.1:0.0,EAY89791.1:0.0,BAF11864.1:0.0):0.69865,((KAG5386266.1:0.00055,XP_009116396.1:0.00496)1.000:0.47744,(((XP_022888013.1:0.09216,(CAA2974153.1:0.00977,XP_022882753.1:0.00491)0.927:0.04490)0.997:0.17281,(PHT59421.1:0.03591,NP_001293121.1:0.07161)0.998:0.18982)0.961:0.10670,(XP_003554087.1:0.26177,(XP_010673209.1:0.34677,XP_030509554.1:0.16366)0.414:0.03908)0.826:0.06777)0.893:0.13068)0.693:0.23920)1.000:1.09509,((XP_030484406.1:0.53908,(XP_003527500.1:0.05386,NP_001241041.1:0.04742)1.000:0.35089)0.888:0.13477,(((XP_004249141.1:0.26178,PHT52670.1:0.28593)0.973:0.15094,((XP_030508217.1:0.15103,(XP_010669580.1:0.09580,XP_010669579.1:0.25736)1.000:0.24213)0.599:0.04249,(RID41805.1:0.01213,XP_009120987.1:0.00124)1.000:0.71002)0.677:0.04804)0.851:0.09884,((KAF2948763.1:0.0,KAB8080238.1:0.0,XP_015621893.1:0.0,EAZ10802.1:0.0,BAF04130.1:0.0,BAB32914.1:0.0):0.00055,BAD68048.1:0.00054)1.000:0.42170)0.916:0.17074)0.829:0.50053)1.000:1.68020,(XP_024550656.1:1.53194,(XP_030485828.1:1.97775,XP_022876756.1:0.79083)0.753:0.38951)0.980:0.71610)0.171:0.17504)0.795:0.13043)0.656:0.02084)0.844:0.06425,(((((NP_001073651.1:0.21924,NP_001108382.2:0.46757)0.998:0.44395,(NP_001004661.1:0.51856,((NP_001102515.1:0.00054,NP_031500.1:0.01694)0.953:0.13515,(NP_001160.2:0.00054,XP_011544124.1:0.01719)0.992:0.19351)0.998:0.43683)0.770:0.16854)0.997:0.56481,((NP_001256245.1:0.07147,(NP_001256246.1:0.00171,NP_001256248.1:0.00055)0.700:0.01879)1.000:0.73943,(NP_505512.3:0.39144,NP_505691.2:1.14008)0.818:0.30682)0.994:0.55649)0.905:0.27665,(NP_015518.1:1.10326,(XP_003856923.1:0.48388,(XP_003854175.1:0.58136,((SMR60712.1:0.0,SMY29203.1:0.0):0.00054,(SMR63851.1:0.0,XP_003848252.1:0.0):0.00287)1.000:0.53056)0.736:0.12674)0.854:0.29845)1.000:0.86122)0.666:0.21073,((XP_024357156.1:0.06147,(XP_024362305.1:0.04392,(XP_024364314.1:0.04151,XP_024382122.1:0.08318)0.958:0.04692)0.773:0.01831)0.997:0.35438,((((((XP_030495410.1:0.16080,(((KAG5387014.1:0.0,RID48288.1:0.0,XP_009117640.1:0.0):0.02900,(XP_009149235.1:0.00391,(KAG5392504.1:0.00394,RID57914.1:0.00055)0.795:0.00404)0.927:0.02460)0.997:0.10606,(((KAG5410076.1:0.0,RID75011.1:0.0):0.00964,XP_033139295.1:0.01045)0.912:0.01867,(((KAG5380188.1:0.0,RID55046.1:0.0):0.00055,XP_009104826.2:0.00055)0.932:0.02186,(KAG5380910.1:0.0,XP_009105968.2:0.0,RID56061.1:0.0):0.06014)0.792:0.01476)0.972:0.06268)0.994:0.12135)0.867:0.07787,((XP_010687268.1:0.16883,(((CAA2967895.1:0.00054,(CAA2971320.1:0.0,XP_022886828.1:0.0):0.01291)0.626:0.02539,(CAA2980918.1:0.00589,CAA2980916.1:0.00055)0.998:0.09490)0.990:0.09528,(NP_001315474.1:0.07775,(NP_001274301.1:0.05497,PHT53884.1:0.02374)0.997:0.09757)0.970:0.07752)0.965:0.06457)0.929:0.06443,((XP_003534069.1:0.01193,XP_006599671.1:0.01889)0.993:0.12254,(XP_003536182.1:0.00064,XP_003555545.1:0.03587)1.000:0.18502)0.994:0.11100)0.306:0.03266)0.783:0.07481,((KAF2914175.1:0.0,KAB8113129.1:0.0,XP_015614155.1:0.0,EAZ16527.1:0.0,EAY79036.1:0.0,BAF26847.1:0.0):0.23588,((EAZ31408.1:0.0,EAY94920.1:0.0):0.00055,(KAF2935035.1:0.0,KAB8096182.1:0.0,XP_015637278.1:0.0,BAF15285.1:0.0):0.00055)1.000:0.50594)0.940:0.12032)1.000:0.34974,((((((KAF2954572.1:0.0,XP_015641156.1:0.0,BAF07476.1:0.0,BAB63833.1:0.0):0.00055,EAZ15017.1:0.00876)1.000:0.17090,((XP_010669827.1:0.16302,((KAG5381485.1:0.0,XP_009111380.1:0.0):0.12852,((XP_003518658.1:0.01174,XP_003552678.1:0.02987)0.971:0.04275,(XP_003536771.1:0.04238,(XP_003555811.1:0.00891,XP_006605823.1:0.00055)1.000:0.12999)0.992:0.06792)0.831:0.03978)0.941:0.09264)0.981:0.08547,(((((XP_022846994.1:0.08413,XP_010685836.1:0.21478)0.875:0.04538,((CAA2992480.1:0.00431,XP_022849083.1:0.00055)0.996:0.06522,(XP_022875299.1:0.00054,XP_022875297.1:0.00826)0.994:0.05979)0.894:0.02858)0.815:0.01708,(PHT34726.1:0.41952,((PHT58267.1:0.01503,(PHT58287.1:0.09944,PHT58288.1:0.16413)0.595:0.00053)1.000:0.34240,((PHT34872.1:0.11365,PHT34860.1:0.09869)1.000:0.32648,PHT42461.1:0.36151)0.234:0.03776)0.911:0.05364)0.998:0.16729)0.795:0.01985,(XP_030503362.1:0.05887,(NP_001238026.1:0.03119,NP_001242707.1:0.10303)0.986:0.05417)0.985:0.05945)0.570:0.01127,(PHT46795.1:0.03208,NP_001274695.1:0.03519)0.985:0.04631)0.746:0.03565)0.429:0.02653)0.999:0.12728,((NP_001236728.1:0.06995,NP_001237062.1:0.06622)0.999:0.10345,XP_030493304.1:0.07835)0.877:0.02937)0.411:0.01808,(((XP_022887282.1:0.06624,(PHT36689.1:0.06456,XP_004249473.1:0.03644)0.997:0.08454)0.648:0.02503,((KAF2937262.1:0.0,KAB8090178.1:0.0,XP_015631095.1:0.0,EAZ25574.1:0.0,EAY88537.1:0.0):0.10840,((CAA3022966.1:0.04642,CAA3005249.1:0.04416)1.000:0.21078,(PHT46820.1:0.07815,NP_001234103.1:0.02786)0.972:0.08806)0.928:0.06834)0.954:0.06442)0.779:0.02002,((KAG5402088.1:0.0,RID67140.1:0.0,XP_009141610.1:0.0):0.04747,((KAG5411738.1:0.0,RID76258.1:0.0,XP_009129499.1:0.0):0.05725,((KAG5394889.1:0.0,XP_009152050.2:0.0):0.00055,RID60089.1:0.00444)0.906:0.02236)0.993:0.07736)0.926:0.03979)0.613:0.01275)0.874:0.06465,XP_003542571.1:0.37612)0.718:0.10258)0.975:0.14498,((((((KAF2946183.1:0.0,XP_015623408.1:0.0,EAZ24070.1:0.0,EAY86956.1:0.0,BAF09546.1:0.0):0.00055,KAB8088251.1:0.00055)0.879:0.03157,(EAY95084.1:0.01364,(XP_015634482.1:0.00055,(BAH92764.1:0.0,EAZ31554.1:0.0):0.03111)0.935:0.02557)0.989:0.08508)1.000:0.16315,((PHT45497.1:0.01172,NP_001274703.1:0.04295)0.922:0.03206,(((NP_001238338.1:0.02193,XP_003517415.1:0.04453)1.000:0.17704,(XP_010677056.1:0.15388,(((XP_009144590.1:0.00055,(KAG5414246.1:0.00762,RID79045.1:0.00055)0.813:0.00756)0.698:0.01607,((KAG5395116.1:0.00054,(XP_009101423.2:0.0,RID60385.1:0.0):0.00055)0.978:0.06175,(XP_009128968.2:0.02574,(KAG5411436.1:0.00053,RID75976.1:0.00055)0.939:0.00054)0.951:0.02987)0.996:0.14139)0.983:0.09185,XP_030501467.1:0.22447)0.781:0.03201)0.688:0.02495)0.683:0.03518,((CAA2933540.1:0.0,XP_022845960.1:0.0):0.03899,(CAA2974900.1:0.0,XP_022892784.1:0.0):0.04196)0.952:0.04535)0.680:0.03591)0.858:0.03052)0.970:0.09344,((((NP_001289845.1:0.05769,(PHT46086.1:0.07764,XP_010322694.1:0.03785)0.818:0.01758)0.928:0.03002,(((CAA3011369.1:0.0,XP_022849284.1:0.0):0.07369,(XP_022843066.1:0.0,XP_022843054.1:0.0):0.06795)0.951:0.04203,PHT47324.1:0.07329)0.774:0.02334)0.828:0.04189,(XP_030491346.1:0.09259,(((KAF2926638.1:0.0,KAB8102361.1:0.0,XP_015643913.1:0.0,EAZ36877.1:0.0):0.00055,EAZ00793.1:0.00460)1.000:0.22387,((((NP_001237401.1:0.00459,XP_006582836.1:0.00055)0.789:0.00462,(XP_006584589.1:0.00054,NP_001242116.1:0.06304)0.786:0.00464)0.966:0.05000,(NP_001240119.1:0.00778,(XP_003554937.1:0.02095,XP_003543633.1:0.00055)0.901:0.01608)0.998:0.08656)0.919:0.03434,XP_010691368.1:0.19661)0.357:0.02308)0.662:0.02805)0.768:0.01168)0.440:0.01630,(((KAG5405838.1:0.0,XP_009135480.2:0.0,RID71678.1:0.0):0.00559,((KAG5415944.1:0.0,XP_009114826.2:0.0,RID80403.1:0.0):0.01526,(KAG5398517.1:0.0,RID63530.1:0.0,XP_009146158.1:0.0):0.03598)0.917:0.02453)0.992:0.06933,NP_001274296.1:0.25593)0.658:0.02837)0.958:0.08098)0.934:0.11489,(((KAF2935225.1:0.0,KAB8096363.1:0.0,XP_015635334.1:0.0,BAF15407.1:0.0):0.00054,(EEC77759.1:0.01239,EAZ31553.1:0.00055)0.297:0.00399)1.000:0.59658,(((PHT52963.1:0.03126,XP_004235166.1:0.02909)0.997:0.14467,(XP_022872018.1:0.16067,(CAA3008730.1:0.01310,(XP_022892138.1:0.0,XP_022891018.1:0.0):0.00395)0.999:0.11553)0.144:0.03081)0.816:0.06835,(XP_030492266.1:0.22957,(XP_003533495.1:0.24520,((KAG5393150.1:0.00055,(XP_033130024.1:0.00055,XP_009149913.1:0.00055)0.895:0.00414)0.660:0.00055,RID58456.1:0.00404)1.000:0.43650)0.851:0.03767)0.988:0.15218)0.805:0.13084)1.000:0.51424)0.966:0.12501)0.908:0.08286,(((XP_030489409.1:0.14742,((XP_003522708.1:0.01903,(NP_001242569.1:0.00467,XP_006581008.1:0.00055)0.832:0.01423)1.000:0.16609,((KAG5401519.1:0.0,KAG5401518.1:0.0):0.00998,XP_009140699.1:0.00055)1.000:0.20372)0.069:0.01593)0.848:0.04198,(XP_010668288.1:0.33922,(PHT33384.1:0.07054,NP_001289841.1:0.01793)0.992:0.13546)0.833:0.06323)0.978:0.20100,((EAY73151.1:0.10590,((KAF2949255.1:0.0,KAB8080645.1:0.0,XP_015621438.1:0.0,BAF04414.1:0.0,BAA92991.1:0.0):0.00055,EEE54177.1:0.00055)0.717:0.00320)0.988:0.20261,((EAZ11148.1:0.25031,(EEC70242.1:0.00055,((KAF2949257.1:0.0,KAF2949256.1:0.0,KAB8080647.1:0.0,XP_025879958.1:0.0,BAF04415.1:0.0):0.00055,BAA92993.1:0.00055)0.000:0.00055)0.718:0.00540)1.000:0.30871,(KAF2929758.1:0.0,XP_015640527.1:0.0,EEE62899.1:0.0,EAY97140.1:0.0,BAF16893.1:0.0):0.41170)0.976:0.15548)0.997:0.28909)0.998:0.30120)0.976:0.23144)0.998:0.44336)0.799:0.19324)0.886:0.10606)0.932:0.25329)1.000:0.84633)0.816:0.07878)0.635:0.06314)0.482:0.07520)0.372:0.03167)0.937:0.07354)1.000:0.24165,(XP_024392193.1:0.19664,((XP_024373558.1:0.0,XP_024373557.1:0.0,XP_024373556.1:0.0):0.05466,(XP_024369406.1:0.0,XP_024369405.1:0.0):0.06582)0.997:0.13825)0.927:0.07294)0.868:0.09652)0.856:0.02883)0.638:0.01261)0.875:0.02317)0.343:0.01884,((((NP_001241148.1:0.00861,XP_003517470.1:0.01044)0.994:0.05937,(NP_001242504.1:0.01285,XP_003532817.1:0.01097)0.557:0.01724)0.969:0.05532,(((((PHT57711.1:0.02255,NP_001234139.1:0.03146)0.909:0.01933,NP_001274291.1:0.02099)0.286:0.00226,PHT32180.1:0.00683)0.894:0.01168,(PHT39726.1:0.02214,NP_001289835.2:0.01933)0.519:0.00783)0.996:0.06700,((CAA2966705.1:0.0,XP_022892912.1:0.0):0.07452,(CAA2982483.1:0.01633,CAA2994217.1:0.03658)0.929:0.02814)0.889:0.03321)0.818:0.04367)0.848:0.02193,XP_030501074.1:0.04643)0.126:0.02133);


# Gene tree of AT1G31970.1 and his homologues 

(XP_003526019.1:0.04126,(XP_030490377.1:0.01568,(XP_030490368.1:0.0,XP_030490365.1:0.0):0.00103)0.852:0.01149,(((XP_003533770.1:0.0,XP_003533771.1:0.0,XP_006587022.1:0.0):0.00263,(NP_001242064.1:0.00228,(XP_006597014.1:0.0,XP_006597015.1:0.0,XP_006597016.1:0.0):0.00055)0.841:0.00436)0.973:0.01799,(EAZ02256.1:0.07030,((NP_938180.1:0.04338,NP_958918.1:0.02948)0.994:0.15053,(((BCS04164.1:0.0,BCS15759.1:0.0):0.28378,XP_003648770.1:0.34274)1.000:0.62315,(((BCS02898.1:0.0,BCS14551.1:0.0):0.25565,((NP_932099.2:0.0,XP_006531395.1:0.0):0.05575,(NP_957237.1:0.05325,((NP_004631.1:0.0,NP_542165.1:0.0):0.00223,(NP_001239386.1:0.0,NP_062667.1:0.0):0.00217)0.866:0.01289)0.865:0.02583)0.981:0.18614)1.000:0.76350,((((EAZ24934.1:0.00070,EAY87855.1:0.00128)1.000:1.57361,((XP_011534231.1:0.05980,XP_006510795.1:0.09331)1.000:0.61335,(AT1G31970.1:0.49317,(BCR94206.1:0.0,BCS06815.1:0.0):0.55331)0.999:0.34897)0.935:0.19524)0.796:0.08443,(2644853028:0.00055,2644829490:0.00055)1.000:0.61850)0.296:0.14729,(XP_003528676.1:1.52890,XP_001350058.1:1.11927)0.784:0.19718)0.992:0.32110)0.933:0.18268)0.998:0.33189)0.999:0.24613)0.348:0.00815)0.681:0.00693);


# Gene tree of AT1G32780.1 and his homologues 

(((2511820017:0.0,2519517606:0.0,2520809809:0.0,2530867068:0.0,2530877650:0.0,2531513378:0.0,2531516184:0.0,2533157274:0.0,2533164871:0.0,2533187884:0.0,2533193974:0.0,2534278214:0.0,2534279801:0.0,2534443625:0.0,2535935824:0.0,2535939537:0.0,2538380512:0.0,2538384803:0.0,2538415445:0.0,2539629636:0.0,2547189269:0.0,2548159603:0.0,2548161026:0.0,2548211188:0.0,2549735847:0.0,2551803354:0.0,2552026297:0.0,2552468797:0.0,2552483916:0.0,2552513780:0.0,2552519495:0.0,2552531780:0.0,2552535341:0.0,2552592659:0.0,2552613325:0.0,2552626557:0.0,2553793655:0.0,2554463428:0.0,2554472028:0.0,2554483633:0.0,2554494738:0.0,2554496280:0.0,2554500564:0.0,2554504593:0.0,2554515108:0.0,2554560269:0.0,2554579811:0.0,2554591106:0.0,2554620693:0.0,2554647579:0.0,2555427587:0.0,2555688930:0.0,2555696732:0.0,2558502475:0.0,2562647218:0.0,2563286875:0.0,2566134028:0.0,2566516901:0.0,2567390076:0.0,2567395762:0.0,2567419862:0.0,2567420614:0.0,2567427631:0.0,2567432203:0.0,2567436468:0.0,2567440341:0.0,2567444250:0.0,2567448590:0.0,2567452578:0.0,2567464293:0.0,2567472313:0.0,2567488565:0.0,2567493007:0.0,2567505086:0.0,2567513716:0.0,2567538121:0.0,2567546950:0.0,2567569765:0.0,2567574482:0.0,2567578186:0.0,2567580428:0.0,2567594062:0.0,2567610614:0.0,2567614643:0.0,2567622177:0.0,2567631280:0.0,2567635387:0.0,2567647803:0.0,2567659246:0.0,2567666188:0.0,2567671096:0.0,2567679140:0.0,2567691640:0.0,2567695776:0.0,2567701881:0.0,2567731911:0.0,2567733966:0.0,2567760113:0.0,2567764233:0.0,2567775590:0.0,2567784484:0.0,2567797558:0.0,2567801560:0.0,2567805155:0.0,2567809956:0.0,2567817402:0.0,2567832875:0.0,2567841443:0.0,2567853552:0.0,2567870121:0.0,2567894578:0.0,2568241471:0.0,2568256052:0.0,2568258530:0.0,2568260815:0.0,2568279741:0.0,2568287383:0.0,2568295356:0.0,2568300276:0.0,2568315730:0.0,2568322587:0.0,2568484813:0.0,2568491395:0.0,2568711671:0.0,2568887299:0.0,2569025151:0.0,2569474997:0.0,2569627027:0.0,2570012501:0.0,2570057293:0.0,2570062426:0.0,2570512158:0.0,2570587325:0.0,2570755572:0.0,2570973892:0.0,2571536786:0.0,2571546822:0.0,2572854019:0.0,2572966703:0.0,2573063855:0.0,2573801280:0.0,2573958224:0.0,2575453423:0.0,2576880121:0.0,2577184047:0.0,2579918282:0.0,2580058119:0.0,2580084892:0.0,2580140253:0.0,2580360809:0.0,2580498275:0.0,2580513484:0.0,2580685562:0.0,2580795184:0.0,2580835849:0.0,2580928690:0.0,2581229315:0.0,2581424182:0.0,2581792161:0.0,2581861158:0.0,2582285183:0.0,2582290368:0.0,2582439172:0.0,2582466110:0.0,2583220303:0.0,2583361437:0.0,2583365685:0.0,2583387651:0.0,2583593620:0.0,2583597368:0.0,2583640271:0.0,2583754732:0.0,2583762143:0.0,2583779475:0.0,2583816884:0.0,2583847831:0.0,2641300373:0.0,642587447:0.0,650504375:0.0):0.00055,((2537773933:0.0,2567514974:0.0,2567848114:0.0,2598163981:0.0):0.00054,(2581346846:0.00260,((2533178815:0.0,2536329396:0.0,2563273605:0.0,2567499123:0.0,2567566666:0.0,2567606673:0.0,2567879714:0.0,2568168719:0.0,2582299759:0.0,2583584249:0.0):0.00055,(2539650972:0.0,2580213051:0.0):0.00260)0.000:0.00055)0.945:0.00522)0.841:0.00260)0.000:0.00055,(2539644424:0.0,2567674072:0.0):0.00259,(((2567551007:0.0,2567788839:0.0,2567874565:0.0,2568275706:0.0,2568480718:0.0,2582385245:0.0,2583601884:0.0):0.00258,(2567828700:0.00521,((((2530847481:0.0,2536920899:0.0,2538411447:0.0,2538995094:0.0,2539648655:0.0,2539665831:0.0,2552574131:0.0,2554532208:0.0,2567474567:0.0,2568271889:0.0,2583607780:0.0):0.00055,(2531506289:0.00260,(2539630440:0.0,2552650014:0.0):0.00055)0.844:0.00261)0.000:0.00055,2581614959:0.00260)0.000:0.00054,((2567707813:0.00260,(((2534267202:0.0,2567403906:0.0,2567626477:0.0,2567756609:0.0,2567770278:0.0,645199776:0.0):0.00055,2570566496:0.00259)0.000:0.00055,((((2530863075:0.00259,(2530859190:0.0,2530870681:0.0,2530874354:0.0,2535928713:0.0,2535932487:0.0,2548167203:0.0,2549730492:0.0,2552432892:0.0,2554453386:0.0,2554459886:0.0,2554567338:0.0,2567457674:0.0,2567481447:0.0,2567508153:0.0,2567529257:0.0,2567655230:0.0,2567710935:0.0,2567715817:0.0,2567719948:0.0,2567722294:0.0,2567820307:0.0,2567877515:0.0,2568306646:0.0,2568473604:0.0,2569487625:0.0,2569598703:0.0,2570534330:0.0,2570579466:0.0,2573753477:0.0,2574839841:0.0,2583317586:0.0,2583355286:0.0,2583371075:0.0,2583397120:0.0,2583566145:0.0,2583785734:0.0):0.00055)0.057:0.00055,(2530851290:0.0,2562303337:0.0,2567385222:0.0,2568283772:0.0,2568487560:0.0,2569453417:0.0,2584165792:0.0):0.00260)0.000:0.00055,((((((2567725330:0.00055,2567884989:0.00300)0.999:0.04039,((2537763458:0.00555,(2546621377:0.00749,(((2548233062:0.00258,2566605052:0.00055)0.883:0.00503,(2566671018:0.01579,2638549857:0.01324)0.942:0.01306)0.944:0.00051,(((2533184412:0.0,2567380667:0.0,2567741300:0.0,2567779481:0.0):0.01101,(2552766695:0.00258,2566667425:0.00055)0.865:0.00517)0.897:0.00526,(2566705765:0.00520,(2533902022:0.00258,2566688077:0.00055)0.963:0.01035)0.940:0.00830)0.733:0.00209)0.764:0.00293)0.888:0.00763)0.980:0.02875,(((((2566691807:0.0,646307466:0.0):0.00979,(2566615644:0.05282,(2566675414:0.00257,((2533040834:0.0,2552866235:0.0):0.00055,2641387444:0.00259)0.000:0.00055)0.948:0.01364)0.145:0.00746)0.951:0.01789,(((2546611673:0.0,2566724266:0.0):0.02387,(((((((2643966126:0.0,2011|2011.peg.3343:0.0):0.01129,((2645142843:0.0,2008|2008.peg.3631:0.0):0.00260,(2644914603:0.0,2005|2005.peg.235:0.0):0.00521)0.949:0.01558)0.999:0.04794,(((2645480270:0.02522,((2643992126:0.00255,(2644295186:0.00055,2643867377:0.00256)0.773:0.00257)0.815:0.00959,(2644648614:0.00520,(2644964572:0.00643,((2644980042:0.0,2644959708:0.0):0.00322,(2644071918:0.00252,2644057262:0.00053)0.792:0.00441)0.546:0.00512)0.929:0.00997)0.293:0.00055)0.644:0.01190)0.984:0.03067,(2645306876:0.01651,2644989955:0.02382)0.915:0.01239)0.994:0.04161,((2640079416:0.01784,2644937374:0.02504)0.910:0.01199,(2644530714:0.03965,(2643907692:0.02168,2643914036:0.01290)0.654:0.01287)0.869:0.00937)0.248:0.00616)0.952:0.02333)0.956:0.02254,(((2644201044:0.0,2644484277:0.0,2070|2070.peg.4993:0.0,1014|1014.peg.3713:0.0,2077|2077.peg.4876:0.0,2063|2063.peg.1472:0.0):0.00519,1010|1010.peg.4049:0.00508)1.000:0.06440,((2533187608:0.00055,(2534278234:0.0,2538415111:0.0,2566529910:0.0,2567756498:0.0):0.00263)0.998:0.05394,((2643919868:0.0,2075|2075.peg.3122:0.0):0.01742,(2645175370:0.00553,(2643917935:0.0,2075|2075.peg.1224:0.0):0.04537)0.945:0.01534)0.971:0.02587)0.989:0.03258)0.166:0.00662)0.665:0.01275,((2644123713:0.01162,(2643979623:0.0,2643861453:0.0):0.00421)1.000:0.06719,(((2645044422:0.00231,2645456853:0.00556)0.997:0.04134,(2558296820:0.04080,(2643977211:0.02260,(((2643881375:0.0,2644662148:0.0):0.00055,2644700290:0.00252)0.986:0.02345,((2644696485:0.0,2643815955:0.0):0.00255,2643939508:0.00254)0.870:0.00742)0.893:0.01911)0.999:0.05713)0.963:0.02588)0.547:0.01096,((((2645039733:0.01812,(2645416900:0.02842,(2644900612:0.01898,((2643585421:0.01289,(((2556983658:0.0,2521870627:0.0,2521814473:0.0,2643482977:0.0):0.00258,2520475705:0.00055)0.843:0.00054,((((2644184745:0.00518,2643952151:0.00257)0.943:0.00781,2644880957:0.00054)0.893:0.00054,2643845441:0.00473)0.154:0.00489,(2645628603:0.01105,(2639087812:0.00694,(2644285685:0.00324,2510290865:0.00247)0.772:0.00286)0.397:0.00540)0.806:0.00649)0.967:0.01620)0.900:0.00810)0.929:0.01031,(2644624234:0.00520,(2644782147:0.00258,2643873227:0.00522)0.790:0.00261)0.859:0.00544)0.941:0.01252)0.887:0.01432)0.866:0.01498)0.994:0.07266,(2644972903:0.09699,(2639086565:0.00055,(2510290538:0.00249,2644283796:0.00055)0.970:0.02243)0.998:0.10153)0.968:0.04961)0.948:0.05519,(((2645042343:0.00056,2645457797:0.02335)1.000:0.33195,((2595445846:0.00675,((2640048521:0.0,2520561115:0.0):0.01812,(2595452561:0.00416,(2595557265:0.00260,2639835868:0.00055)0.987:0.02323)0.964:0.02170)0.580:0.01308)0.909:0.03527,(2643831852:0.02357,(2643895916:0.00476,2644478103:0.00055)0.871:0.01780)0.977:0.04530)0.799:0.04432)0.821:0.03739,(((((XP_024393222.1:0.19016,((XP_024400881.1:0.0,XP_024400880.1:0.0,XP_024400879.1:0.0,XP_024400878.1:0.0):0.11550,(((XP_010684796.1:0.03987,((XP_030497194.1:0.04441,((KAG5395291.1:0.0,RID60636.1:0.0,XP_009101752.1:0.0):0.00055,((XP_009113962.2:0.0,RID45057.1:0.0):0.00055,(KAG5383364.1:0.00240,XP_009113963.1:0.03447)0.253:0.00053)0.942:0.00728)0.996:0.03805)0.578:0.01376,((XP_003521319.1:0.00484,XP_003554308.1:0.00052)1.000:0.06128,((KAB8089484.1:0.0,EAY88003.1:0.0):0.00055,((KAF2947615.1:0.0,XP_015627169.1:0.0,EAZ25067.1:0.0,BAF10417.1:0.0):0.00161,KAF2947616.1:0.00055)1.000:0.00076)0.996:0.04668)0.859:0.01313)0.292:0.00697)0.966:0.02313,((XP_022890654.1:0.03581,(CAA2998151.1:0.11860,(CAA2998150.1:0.00055,(CAA2998149.1:0.00055,XP_022874589.1:0.00055)1.000:0.00054)0.777:0.00109)1.000:0.07112)0.947:0.02638,NP_001238796.1:0.02814)0.837:0.01826)0.892:0.01843,XP_003537123.1:0.05161)0.994:0.06634)0.925:0.04553)0.067:0.03466,(((XP_024359176.1:0.00054,XP_024359168.1:0.00962)1.000:0.21878,(XP_024403451.1:0.05601,XP_024403450.1:0.00055)1.000:0.24102)1.000:0.37431,(((((EAY77769.1:0.00077,(KAB8112145.1:0.00055,((KAF2912674.1:0.0,XP_015612744.1:0.0,BAF26117.1:0.0):0.00215,KAB8112146.1:0.00055)0.000:0.00054)0.802:0.00794)1.000:0.18991,((XP_009117378.1:0.00054,(KAG5386845.1:0.00248,RID48080.1:0.00244)0.791:0.00232)1.000:0.25415,(((((XP_003530282.2:0.05216,XP_003552242.1:0.03951)0.997:0.08519,(XP_006573352.1:0.03537,(XP_003516951.1:0.04785,XP_003522111.1:0.05001)0.996:0.04401)0.995:0.07899)0.998:0.12274,(XP_030500608.1:0.13265,XP_030500329.1:0.11224)0.997:0.09314)0.459:0.05124,((XP_022849667.1:0.00055,XP_022849666.1:0.00053)0.999:0.09778,(PHT57762.1:0.03614,XP_004245447.1:0.07324)1.000:0.10294)0.981:0.07341)0.922:0.03597,((KAG5397698.1:0.03584,(RID62714.1:0.00055,XP_009151453.1:0.00055)0.878:0.00054)0.995:0.04752,(AT1G32780.1:0.06033,(RID45985.1:0.00238,(KAG5384788.1:0.00055,XP_009114857.1:0.00229)0.256:0.00221)0.967:0.02490)0.355:0.01183)1.000:0.20348)0.972:0.06524)0.681:0.04829)0.999:0.23571,(((XP_030500945.1:0.27720,(NP_001242408.1:0.12138,(NP_001238395.2:0.00215,XP_006592007.1:0.00272)0.992:0.09926)1.000:0.20115)0.914:0.06030,(((XP_022878073.1:0.0,XP_022878065.1:0.0):0.10939,(XP_022878060.1:0.00055,XP_022878050.1:0.01046)0.726:0.00299)1.000:0.28399,((PHT35345.1:0.11344,((XP_019068391.1:0.0,XP_019068390.1:0.0,XP_010317788.1:0.0):0.00054,(XP_010317789.1:0.0,XP_004234660.1:0.0):0.00055)1.000:0.09734)1.000:0.14643,(XP_004251174.1:0.31035,((CAA2934807.1:0.00307,CAA2934806.1:0.00055)1.000:0.06746,(CAA2997914.1:0.00055,(CAA2997912.1:0.00055,CAA2997913.1:0.00055)1.000:0.00055)0.963:0.03684)1.000:0.12751)0.493:0.02983)0.990:0.11215)0.837:0.06602)1.000:0.40082,((((((PHT32734.1:0.05524,XP_004253128.1:0.04779)0.999:0.07893,(PHT51342.1:0.07092,(NP_001317037.1:0.05294,(XP_019068762.1:0.00055,NP_001317038.1:0.00054)0.996:0.03793)0.976:0.03562)0.999:0.07099)0.935:0.04620,(XP_022880313.1:0.00926,(CAA2965722.1:0.00055,CAA2965721.1:0.00054)0.938:0.00918)1.000:0.12523)0.851:0.02976,((KAG5395224.1:0.00219,(RID60540.1:0.00231,XP_009101606.1:0.00055)1.000:0.00054)1.000:0.21565,(XP_030498407.1:0.15242,(XP_003555362.1:0.11831,(XP_003545495.1:0.06153,(XP_003519481.1:0.08072,(XP_003519482.1:0.00055,XP_006575597.1:0.00487)0.997:0.04542)0.920:0.02508)0.935:0.05833)0.976:0.07559)0.410:0.03800)0.874:0.03661)1.000:0.15314,((XP_010676005.1:0.00055,XP_010676000.1:0.00466)1.000:0.28448,((((RID53621.1:0.00458,(XP_018508851.1:0.00055,XP_009103237.1:0.00055)0.688:0.00055)1.000:0.10118,(XP_009110138.1:0.00765,(KAG5390609.1:0.00234,RID51587.1:0.00232)0.822:0.00412)1.000:0.07358)0.551:0.02225,((KAG5413644.1:0.00962,XP_009135576.1:0.00055)1.000:0.13751,(KAG5385688.1:0.00055,(RID46666.1:0.00235,XP_009145341.1:0.00055)0.810:0.00055)0.993:0.05425)0.977:0.05019)1.000:0.19462,((XP_004238532.1:0.00520,((XP_025886598.1:0.0,XP_025886597.1:0.0):0.01320,(XP_025886596.1:0.00483,XP_025886595.1:0.00055)0.946:0.03030)0.977:0.05055)0.990:0.05886,(PHT50724.1:0.08279,XP_025886295.1:0.08687)0.886:0.04007)1.000:0.15156)0.955:0.06184)0.870:0.05560)0.369:0.04575,((EEC82468.1:0.05018,((KAF2923974.1:0.0,KAB8106414.1:0.0,XP_015646373.1:0.0,EEE67611.1:0.0,BAF22224.1:0.0):0.00054,EEC82469.1:0.00676)0.957:0.04607)1.000:0.24890,(((KAF2937714.1:0.0,KAB8090574.1:0.0,XP_015630764.1:0.0,EEE58468.1:0.0,BAF11137.1:0.0):0.00423,EEC74659.1:0.00554)1.000:0.27806,((KAF2937713.1:0.0,KAB8090573.1:0.0,XP_015630763.1:0.0,BAF11136.1:0.0):0.00054,(EEE58467.1:0.12532,EEC74658.1:0.00055)0.995:0.05081)0.998:0.11785)0.996:0.12763)0.967:0.09204)0.996:0.16108)0.996:0.16058)0.890:0.04825,(XP_024392596.1:0.46127,(((KAB8088106.1:0.0,XP_015626479.1:0.0,EAZ23931.1:0.0,BAF09442.1:0.0):0.00238,(KAF2946032.1:0.00055,EAY86827.1:0.00241)0.000:0.00053)1.000:0.16290,(XP_009130002.1:0.12946,(((XP_030480358.1:0.09378,(XP_010687307.1:0.02117,((XP_010687306.1:0.0,XP_010687305.1:0.0):0.00055,(XP_019106772.1:0.00055,XP_019106771.1:0.00384)0.890:0.00371)0.739:0.00280)1.000:0.17283)0.485:0.03336,((PHT46339.1:0.02116,XP_004241482.1:0.06320)0.998:0.08827,XP_022851939.1:0.10010)0.951:0.04122)0.222:0.01841,XP_003534074.1:0.10960)0.724:0.03269)0.532:0.03245)1.000:0.27905)0.798:0.08432)0.945:0.07315,((((((((XP_003544738.1:0.04321,(NP_001242142.1:0.01168,XP_003545664.2:0.05798)1.000:0.18474)0.457:0.02462,(XP_003523400.1:0.00055,XP_003526673.1:0.00725)0.976:0.02209)0.988:0.04013,XP_030494861.1:0.04324)0.929:0.02246,((RID54864.1:0.00055,(XP_009104632.1:0.00055,(KAG5380052.1:0.00055,XP_009104631.1:0.00055)0.000:0.00054)0.824:0.00286)1.000:0.10891,((KAG5381147.1:0.0,KAG5381146.1:0.0):0.00055,(RID56286.1:0.0,NP_001288901.1:0.0):0.00055)0.988:0.04502)1.000:0.09236)0.804:0.01765,XP_003523232.1:0.05718)0.239:0.01140,(XP_010684951.1:0.12974,XP_030498596.1:0.05583)0.999:0.07883)0.552:0.00564,(((KAF2910055.1:0.00055,((KAF2910056.1:0.0,KAB8114644.1:0.0,XP_015616853.1:0.0,EAZ17792.1:0.0,EAY80331.1:0.0,BAF27847.1:0.0):0.00055,XP_025877142.1:0.00055)0.790:0.00055)0.999:0.05062,((BAF27848.1:0.00055,(EAY80334.1:0.00742,((KAF2910060.1:0.0,KAB8114646.1:0.0,XP_015616854.1:0.0):0.00055,EAZ17793.1:0.00498)0.000:0.00055)0.793:0.00256)1.000:0.06516,((KAF2910061.1:0.0,XP_015616852.1:0.0,EAY80335.1:0.0):0.00054,EAZ17794.1:0.02385)1.000:0.08796)0.952:0.03440)0.920:0.03247,(XP_010679888.1:0.03139,XP_010679876.1:0.02119)0.998:0.06279)0.823:0.01906)0.218:0.00823,((CAA2968714.1:0.03891,(PHT45337.1:0.01963,NP_001234099.1:0.03817)0.985:0.03363)0.988:0.03942,((XP_004237730.1:0.02241,PHT50473.1:0.03364)0.999:0.05629,(CAA2968716.1:0.09990,(CAA2965461.1:0.01489,(CAA3011012.1:0.00055,XP_022885861.1:0.00486)0.753:0.00226)0.969:0.02949)0.912:0.02077)0.898:0.02056)0.652:0.01117)1.000:0.25946)0.975:0.10944)0.996:0.13353)0.998:0.10724,((NP_596821.1:0.34421,((((SMQ46932.1:0.0,SMR43293.1:0.0,SMR45456.1:0.0,SMY20616.1:0.0,XP_003856782.1:0.0):0.11319,(XP_003648799.1:0.09238,(XP_024552810.1:0.08275,(BCS04147.1:0.0,BCS15743.1:0.0):0.09191)0.417:0.03886)0.812:0.02409)0.972:0.05981,(NP_588247.1:0.24184,NP_010113.1:0.28077)0.444:0.06123)0.819:0.02066,(((AUB28537.1:0.0,XP_012053180.1:0.0):0.01585,(XP_568318.1:0.0,XP_772111.1:0.0):0.00905)1.000:0.17354,KAF8826461.1:0.26365)0.932:0.05128)0.899:0.04523)0.994:0.08131,XP_640467.1:0.21268)0.742:0.04941)0.691:0.03587,((NP_571924.2:0.07302,(((((XP_009289377.1:0.00054,(XP_005157370.1:0.00055,NP_991205.1:0.00055)0.558:0.00055)0.995:0.08276,(NP_956749.1:0.00323,XP_009289375.1:0.00055)0.989:0.06479)1.000:0.24796,(NP_001001946.3:0.06012,(NP_982285.1:0.00055,XP_009305427.1:0.00055)1.000:0.19226)1.000:0.26301)0.987:0.12431,((NP_036126.2:0.24868,(NP_000661.2:0.00055,(XP_011529892.1:0.0,XP_011529893.1:0.0):0.01616)0.993:0.10501)1.000:0.25440,(((((NP_033756.2:0.0,XP_006500982.1:0.0):0.00055,XP_006500983.1:0.00781)0.993:0.06180,(NP_000664.2:0.00501,NP_001159976.1:0.03255)0.979:0.05099)1.000:0.19214,(NP_031435.1:0.09535,(NP_000658.1:0.03199,((NP_000660.1:0.00055,(XP_011529890.1:0.00494,XP_011529891.1:0.00055)1.000:0.00947)0.988:0.02666,(NP_000659.2:0.00054,NP_001273579.1:0.00055)0.990:0.02648)0.401:0.01241)0.977:0.05010)0.996:0.11288)0.908:0.07298,((NP_000663.1:0.00250,NP_001095940.1:0.00055)1.000:0.24858,(NP_081221.1:0.24235,(XP_006502620.1:0.0,XP_006502621.1:0.0):0.18100)1.000:0.22369)0.856:0.07642)0.995:0.13081)0.517:0.08094)0.836:0.09056,(NP_000662.3:0.03773,NP_031436.2:0.03123)0.986:0.06791)0.937:0.04952)0.452:0.04491,(NP_524310.1:0.16115,(NP_001024016.1:0.00081,NP_741507.1:0.00160)1.000:0.22947)0.692:0.06054)0.987:0.08152)0.998:0.11431,((((2643758293:0.07653,((((2644728891:0.0,2001|2001.peg.1353:0.0):0.01538,((2582559160:0.01538,((2644736882:0.0,2002|2002.peg.3935:0.0):0.00770,(2644745105:0.0,2003|2003.peg.3188:0.0):0.02255)0.764:0.00346)0.481:0.00547,(2645708382:0.0,2000|2000.peg.3959:0.0):0.01410)0.926:0.01719)0.350:0.02164,(2645046990:0.04379,((2643566634:0.03493,1002|1002.peg.3707:0.08679)0.702:0.01608,((2640052198:0.0,2563854747:0.0):0.00259,2643495277:0.00055)0.999:0.05211)0.735:0.01719)0.476:0.02470)0.848:0.02815,(2593310080:0.02931,((2593302591:0.00721,((2576797661:0.0,2643605312:0.0,2608521944:0.0):0.00055,(2608530511:0.0,2593333350:0.0):0.00496)0.780:0.00271)0.782:0.01541,(((2645323506:0.0,2645635589:0.0,2645676877:0.0,2645188437:0.0,2645268832:0.0,2028|2028.peg.2502:0.0,2021|2021.peg.2211:0.0,2038|2038.peg.1884:0.0,2045|2045.peg.2003:0.0,2049|2049.peg.1593:0.0):0.00250,((2645392905:0.0,2036|2036.peg.2609:0.0):0.00055,(2645022103:0.0,2031|2031.peg.2835:0.0):0.00500)0.811:0.00250)0.825:0.00448,((2645033260:0.0,2645335173:0.0,2034|2034.peg.765:0.0,2040|2040.peg.595:0.0):0.00494,((((2645319369:0.0,2645642032:0.0,2048|2048.peg.3647:0.0,2037|2037.peg.1898:0.0):0.00055,(2645105056:0.0,2044|2044.peg.2746:0.0):0.00247)0.897:0.00495,(((2645172228:0.0,2020|2020.peg.3885:0.0):0.00224,((2645289556:0.0,2029|2029.peg.4907:0.0):0.00055,(2645163723:0.0,2645312229:0.0,2645299504:0.0,2019|2019.peg.3503:0.0,2032|2032.peg.2120:0.0,2024|2024.peg.181:0.0):0.00723)0.091:0.00249)0.764:0.00274,(2644997006:0.0,2025|2025.peg.703:0.0):0.00249)0.957:0.01000)0.793:0.00246,((2645179383:0.0,2027|2027.peg.1791:0.0):0.00247,((2645011791:0.0,2645024247:0.0,2645646446:0.0,2039|2039.peg.293:0.0,2046|2046.peg.444:0.0,2026|2026.peg.488:0.0):0.00055,(2645007290:0.0,2030|2030.peg.495:0.0):0.00248)0.000:0.00055)0.000:0.00054)0.960:0.01008)0.859:0.00556)0.850:0.01589)0.812:0.02118)0.954:0.03306)0.985:0.04477)0.995:0.07753,((((2643597867:0.0,2597237385:0.0):0.06598,(2593319652:0.01572,(2593323492:0.00701,2565990375:0.01652)0.903:0.01505)0.997:0.06133)0.872:0.02130,((2645098619:0.0,2004|2004.peg.3748:0.0):0.04966,(2645644410:0.07258,(((2644796829:0.02227,(((((2644865893:0.00260,2644863182:0.00055)0.000:0.00055,(2644842559:0.00528,2644803304:0.01052)0.771:0.00252)0.936:0.00785,((2644853511:0.00055,2644826434:0.00260)0.976:0.01327,((2644838518:0.00523,2644948420:0.00261)0.781:0.00260,(2645084513:0.00494,2644986045:0.02241)0.927:0.00054)0.794:0.00260)0.740:0.00255)0.629:0.00308,(2645519506:0.02663,(2645125638:0.01869,2645155027:0.01819)0.380:0.00053)0.972:0.01598)0.977:0.02199,2644932946:0.06732)0.940:0.01698)0.000:0.01094,(2644855678:0.00609,(((2644775405:0.01432,(2644824257:0.01050,(2644811928:0.00054,(2644921643:0.00520,2644913593:0.00252)0.907:0.00739)0.458:0.00471)0.792:0.00445)0.151:0.00261,(2644833685:0.00517,2645120669:0.00054)0.964:0.01398)0.815:0.00417,(2644768632:0.01036,2644820080:0.00520)0.789:0.00262)0.690:0.00438)0.971:0.02532)0.753:0.01215,((2644858413:0.04654,(2645073782:0.03647,(2644125352:0.02238,2565999104:0.00979)0.953:0.02264)0.908:0.01520)0.557:0.01359,(2645175150:0.05263,(2643689779:0.01407,2644043814:0.03322)0.974:0.03415)0.356:0.01473)0.983:0.04457)0.979:0.03472)0.334:0.02474)0.908:0.03175)0.917:0.05302,((2645617778:0.01264,2645137064:0.00322)1.000:0.13632,(((((((2645415514:0.01075,(2645272667:0.0,2052|2052.peg.1327:0.0):0.00696)0.981:0.02887,((2230700541:0.0,2517739688:0.0,2510433069:0.0):0.00770,((2644337126:0.0,2081|2081.peg.7372:0.0):0.00681,(2644450397:0.00055,2090|2090.peg.3256:0.00053)0.972:0.06607)0.410:0.00622)0.047:0.00835)0.900:0.01967,(((2644494789:0.0,2069|2069.peg.3191:0.0):0.01961,((((1007|1007.peg.5890:0.00225,(1024|1024.peg.5807:0.00788,((2644499178:0.0,2071|2071.peg.2512:0.0):0.00256,(1010|1010.peg.3867:0.00255,(2644203935:0.0,2644482690:0.0,2070|2070.peg.3421:0.0,2077|2077.peg.3182:0.0,1014|1014.peg.5310:0.0,2063|2063.peg.4345:0.0):0.00778)0.791:0.00252)0.439:0.00054)0.250:0.00256)0.879:0.00537,((((1008|1008.peg.4697:0.0,1007|1007.peg.3241:0.0,1008|1008.peg.2190:0.0):0.00253,1002|1002.peg.1340:0.00261)0.000:0.00055,(1024|1024.peg.1723:0.00253,(1011|1011.peg.4297:0.00253,1011|1011.peg.2076:0.00055)0.000:0.00055)0.865:0.00254)0.481:0.00055,1008|1008.peg.4545:0.00759)0.437:0.00253)0.216:0.00055,((2645578367:0.0,2056|2056.peg.3857:0.0):0.00508,(2645585547:0.0,2645588599:0.0,2645512532:0.0,2057|2057.peg.205:0.0,2066|2066.peg.1777:0.0,2060|2060.peg.4163:0.0):0.00764)0.794:0.00252)0.766:0.00259,((1003|1003.peg.2989:0.0,1001|1001.peg.5984:0.0):0.00055,1003|1003.peg.3711:0.00499)0.679:0.00512)0.886:0.00932)0.890:0.01754,(((((2644192864:0.0,1018|1018.peg.4794:0.0,2062|2062.peg.2470:0.0):0.00731,((2644239491:0.0,2068|2068.peg.2200:0.0):0.01151,1017|1017.peg.2226:0.00379)0.496:0.00538)0.888:0.00772,((2645436428:0.0,2053|2053.peg.2917:0.0):0.00055,(2645405698:0.0,2054|2054.peg.2413:0.0):0.00504)0.989:0.02072)0.771:0.00395,(((((2644522273:0.0,2072|2072.peg.3873:0.0):0.00055,((2643919369:0.0,2075|2075.peg.2634:0.0):0.00762,2521858197:0.00055)0.756:0.00252)0.707:0.00261,((2529488426:0.0,2521664937:0.0):0.00764,2562544995:0.00760)0.785:0.00257)0.902:0.00524,((1016|1016.peg.1786:0.00054,(2518213602:0.00509,((2643856716:0.0,2074|2074.peg.3105:0.0):0.00252,(2644924189:0.0,2051|2051.peg.1800:0.0,2050|2050.peg.2071:0.0):0.00055)0.976:0.01527)0.648:0.00520)0.810:0.00480,(((2645151656:0.0,2645604989:0.0,2067|2067.peg.4700:0.0,2061|2061.peg.5679:0.0):0.00055,(2645597161:0.0,2058|2058.peg.4248:0.0):0.00055)0.877:0.00571,(1005|1005.peg.2945:0.00507,(1005|1005.peg.5312:0.00055,(1005|1005.peg.5408:0.00345,1004|1004.peg.6390:0.00055)1.000:0.00169)0.802:0.00254)0.773:0.00238)1.000:0.02856)0.213:0.00289)0.943:0.01180,(((2644656617:0.0,2078|2078.peg.1821:0.0,2065|2065.peg.1846:0.0):0.00778,1000|1000.peg.2546:0.01006)0.936:0.01042,((2643811878:0.0,2073|2073.peg.2034:0.0):0.00764,(2643474741:0.00769,(2644654511:0.0,2076|2076.peg.4784:0.0,2064|2064.peg.1634:0.0):0.01281)0.878:0.00516)0.762:0.00258)0.952:0.01141)0.481:0.00509)0.496:0.00374,(1015|1015.peg.521:0.00280,(1019|1019.peg.5920:0.00543,1015|1015.peg.6284:0.00078)0.253:0.00715)0.960:0.01289)0.826:0.00792)0.981:0.02938)0.897:0.02396,(((2018|2018.peg.3872:0.01491,((2644152865:0.0,2012|2012.peg.802:0.0):0.00510,(2643989293:0.0,2017|2017.peg.5756:0.0):0.00055)0.922:0.00857)0.102:0.00643,(((2643839915:0.0,2016|2016.peg.3347:0.0):0.02051,(2643772070:0.00055,2015|2015.peg.2178:0.00055)0.977:0.02430)0.909:0.01106,(2644133442:0.03845,(2643775423:0.0,2013|2013.peg.977:0.0,2014|2014.peg.978:0.0):0.02322)0.981:0.02843)0.157:0.00054)0.858:0.01864,(2644154254:0.0,2012|2012.peg.2171:0.0):0.01794)0.080:0.03114)0.993:0.04972,((2644410310:0.0,2009|2009.peg.116:0.0):0.01324,(2643911532:0.0,2010|2010.peg.2129:0.0):0.00738)1.000:0.06781)0.470:0.01553,((2644164668:0.0,2006|2006.peg.546:0.0):0.00054,(2644346060:0.0,2007|2007.peg.478:0.0):0.00217)1.000:0.08388)0.947:0.04278,(2644288059:0.0,2093|2093.peg.970:0.0):0.11041)0.716:0.03762)0.663:0.04453)0.999:0.08751)0.903:0.03208,(2644030842:0.14645,(((((2644214361:0.00543,2643789919:0.00778)0.999:0.04891,((2644028744:0.06118,((2645056730:0.02465,(2644469837:0.0,2643797059:0.0):0.04473)0.994:0.03489,(2644358399:0.00055,2644250877:0.00259)0.998:0.04011)0.513:0.01200)0.884:0.01808,(2645402003:0.04049,(2645056326:0.07420,(2521673152:0.01553,2645512671:0.01429)0.989:0.03733)0.611:0.01545)0.968:0.03244)0.778:0.01352)0.834:0.01689,(2640395302:0.02533,(2597030263:0.01249,2558851840:0.00343)0.968:0.02435)0.536:0.02049)0.276:0.01769,((2644302421:0.05551,((2645001425:0.01615,2639077929:0.00799)0.951:0.01540,((2644160632:0.00268,((2643556652:0.00055,(2520440357:0.01064,(2643530113:0.0,2643493673:0.0,2643574708:0.0):0.00055)0.822:0.00261)0.993:0.01654,((2644469003:0.01600,2644328943:0.00054)0.844:0.00264,2644397686:0.00055)0.000:0.00054)0.908:0.00526)0.933:0.00055,(2644807378:0.03868,(2518267629:0.0,2643548390:0.0,2643535536:0.0):0.00786)0.232:0.00555)0.735:0.00311)0.989:0.03606)0.927:0.03144,((2643970765:0.0,2644138963:0.0):0.06641,2645108665:0.08194)0.924:0.02972)0.094:0.01186)0.912:0.01999,(2644248779:0.02753,(2643741945:0.03060,(2644219777:0.00292,(2643932376:0.00833,2644256246:0.00239)0.281:0.00403)0.870:0.01384)1.000:0.09544)0.983:0.04215)0.991:0.06367)0.934:0.03333)0.998:0.14498,((2645406922:0.0,2054|2054.peg.3621:0.0):0.73525,(((((2645305650:0.17948,(((2645644301:0.22671,((2644733323:0.0,2002|2002.peg.410:0.0):0.08305,((2644742003:0.00249,2003|2003.peg.109:0.00055)1.000:0.07763,((2644732672:0.0,2001|2001.peg.5094:0.0):0.02795,(2645707023:0.00252,2000|2000.peg.2619:0.00055)0.996:0.04062)0.965:0.03234)0.797:0.04554)0.999:0.10181)0.332:0.05083,(2593313002:0.12656,1024|1024.peg.5074:0.36788)0.999:0.13975)0.987:0.08755,2644466221:0.19427)0.967:0.05376)0.504:0.03422,2644123058:0.25976)0.229:0.01939,(2644858217:0.23105,(2562544282:0.05599,(2230702796:0.01497,2510433355:0.02333)0.992:0.06353)0.998:0.09549)0.937:0.05001)1.000:0.37511,(((2644460346:0.0,2643759958:0.0):0.02887,2644406026:0.05841)1.000:0.68394,(2644406061:0.01268,(2644434172:0.04560,2644627741:0.06281)0.940:0.03963)1.000:0.56945)0.974:0.20691)0.603:0.14097,((2522494396:0.00406,2522271371:0.02160)1.000:0.57740,((((((2526382102:0.0,2548160882:0.0,2552636934:0.0,2567421842:0.0,2567463211:0.0,2567896538:0.0,2568242965:0.0,2570054808:0.0,2582437825:0.0):0.02000,(2567433955:0.0,2567537154:0.0,2567569525:0.0,2567816948:0.0,2567901460:0.0,2570012062:0.0,2571546435:0.0):0.02531)0.999:0.09236,((2533187584:0.01065,((2566759641:0.00391,(2546626955:0.00055,2566764187:0.00055)0.790:0.00369)1.000:0.05939,(2566672687:0.01579,2568251032:0.01239)0.839:0.00780)0.738:0.00956)0.999:0.07402,((2558217431:0.00081,2610408463:0.00170)0.972:0.03849,((((2530870457:0.00222,(2567822033:0.00754,2610408663:0.00054)0.983:0.00146)0.919:0.00111,(2553144208:0.00230,(((2567635974:0.0,2567859897:0.0):0.00055,2583325632:0.00251)0.865:0.00250,650423798:0.00252)1.000:0.00055)0.760:0.00500)1.000:0.00054,2581997004:0.01516)0.878:0.00054,2567675129:0.00453)0.999:0.08494)0.989:0.06544)0.755:0.03500)1.000:0.40868,(((2546627239:0.0,2566763609:0.0):0.47354,2558218928:0.37560)1.000:0.35781,((2566640108:0.00055,2574730542:0.02233)1.000:0.49543,((2546611410:0.0,2566723564:0.0):0.35937,2547719009:0.32583)0.973:0.11327)0.860:0.06084)0.116:0.02282)0.926:0.09278,((((BCS02798.1:0.0,BCS14450.1:0.0):0.50922,(SMQ48018.1:0.0,SMR46561.1:0.0,SMR47804.1:0.0,SMY21709.1:0.0,XP_003855119.1:0.0):0.54964)0.949:0.20405,(((SMR48344.1:0.01113,SMR49414.1:0.00055)0.991:0.02631,(SMY22111.1:0.00055,XP_003854627.1:0.00266)0.224:0.00054)1.000:0.89329,(SMY29819.1:0.00276,((SMQ56143.1:0.0,XP_003847547.1:0.0):0.00054,(SMR61976.1:0.01085,SMR64476.1:0.00436)0.752:0.00213)0.861:0.01032)0.996:0.37927)0.999:0.36722)0.995:0.28906,((BCR95325.1:0.0,BCS07878.1:0.0):0.58163,(XP_001555351.2:0.83027,(XP_003654798.1:0.48913,(SMR61889.1:0.00569,(SMQ56058.1:0.01179,XP_003847532.1:0.01187)0.631:0.00371)1.000:0.49020)0.989:0.19257)0.711:0.08808)0.810:0.05990)0.966:0.13891)0.999:0.43677,(WP_011278940.1:0.64342,((((((XP_024552813.1:0.19708,(XP_003849020.1:0.02911,(SMR59375.1:0.02011,SMR63212.1:0.00054)0.811:0.00686)0.995:0.29267)1.000:0.96802,((BCS01747.1:0.0,BCS13455.1:0.0):0.70446,XP_003654792.1:0.70706)1.000:0.91603)0.957:0.33168,WP_011277969.1:1.32857)0.185:0.08896,((2526380981:1.09863,(BCS03154.1:1.02854,(2566529456:0.00053,(2566524085:0.00055,2573376911:0.00054)0.934:0.00538)1.000:0.52958)0.969:0.20716)0.340:0.14182,((KAF8824683.1:0.89671,(SMQ55739.1:0.01839,(SMY29422.1:0.00536,(SMR64073.1:0.00268,(XP_003848150.1:0.00285,SMR60928.1:0.00055)0.733:0.00265)0.800:0.00263)0.739:0.00871)1.000:0.76392)0.999:0.60592,((WP_011278853.1:0.68074,(SMQ50667.1:0.53444,WP_011278921.1:0.31667)0.998:0.35485)0.554:0.16241,(2567654079:0.79999,WP_011277454.1:1.07083)0.727:0.21160)0.863:0.08900)0.097:0.05230)0.362:0.07516)0.963:0.17707,(((((((((XP_024371416.1:0.0,XP_024371415.1:0.0):0.28978,((XP_024395176.1:0.01874,(XP_024395175.1:0.0,XP_024395174.1:0.0,XP_024395173.1:0.0,XP_024395171.1:0.0,XP_024395170.1:0.0,XP_024395169.1:0.0,XP_024395168.1:0.0):0.00054)1.000:0.22317,(((EEC83982.1:0.00401,((KAF2920773.1:0.0,XP_015650452.1:0.0):0.00055,((KAF2920774.1:0.0,KAB8109445.1:0.0,KAB8109444.1:0.0,XP_015650453.1:0.0,EEE69096.1:0.0,BAF24326.1:0.0):0.00055,EEC83981.1:0.00055)0.000:0.00055)0.781:0.00327)1.000:0.17442,(((NP_001234092.1:0.01201,PHT59207.1:0.00729)0.999:0.06605,(((RID40731.1:0.0,RID40730.1:0.0):0.00528,XP_009106970.1:0.00227)1.000:0.09701,(XP_003548224.1:0.01432,NP_001239661.1:0.01632)0.999:0.06715)0.572:0.01630)0.858:0.01390,((CAA2977751.1:0.07023,(CAA3024382.1:0.00055,(XP_022888322.1:0.00251,CAA3024381.1:0.00055)0.969:0.00054)0.994:0.05278)0.999:0.06489,XP_030500980.1:0.09134)0.342:0.01024)0.886:0.03010)0.871:0.02790,(XP_030500476.1:0.14044,(CAA3008266.1:0.00265,XP_022891046.1:0.00054)1.000:0.16347)0.980:0.06478)0.997:0.12335)0.833:0.06252)0.998:0.29807,(XP_003863877.1:0.51163,((2546626974:0.0,2566764170:0.0):0.01773,2566759658:0.02883)1.000:0.51370)1.000:0.43518)0.956:0.12888,(((NP_505590.1:0.12671,NP_505591.1:0.07452)1.000:0.34375,(((NP_001287203.1:0.0,NP_477348.1:0.0):0.03680,NP_524311.1:0.06240)1.000:0.30032,(NP_001165890.1:0.11880,(NP_003095.2:0.07650,NP_666238.1:0.11065)0.991:0.11503)0.999:0.19665)0.976:0.11293)0.917:0.09065,((((((SMQ49621.1:0.0,SMR50611.1:0.0,SMR51554.1:0.0,SMY23311.1:0.0,XP_003852862.1:0.0):0.19446,(BCS00551.1:0.00054,BCS12320.1:0.00055)1.000:0.42646)0.986:0.09983,(XP_003656577.1:0.14231,XP_001546302.1:0.13760)0.613:0.03402)0.745:0.04833,(BCR93467.1:0.0,BCS06108.1:0.0):0.13718)1.000:0.27174,((BCS03257.1:0.0,BCS14891.1:0.0):0.29263,(KAF8828200.1:0.23735,(((AUB28248.1:0.0,XP_012052864.1:0.0):0.01146,(XP_567883.1:0.00217,XP_772687.1:0.00055)0.816:0.00842)1.000:0.27850,((XP_571725.1:0.00055,XP_774164.1:0.00223)0.931:0.02248,((AUB29320.1:0.0,XP_012053914.1:0.0):0.01967,(XP_572466.1:0.0,XP_772437.1:0.0):0.02608)0.743:0.02400)0.987:0.08897)0.976:0.11068)1.000:0.17473)0.957:0.09794)0.551:0.07323,((BCR99350.1:0.0,BCS11651.1:0.0):0.51683,((SMY23188.1:0.00055,(SMR51424.1:0.00489,XP_003852799.1:0.00498)0.909:0.00489)0.323:0.00054,(SMQ49494.1:0.00247,SMR50489.1:0.00979)0.917:0.02253)1.000:0.44326)0.961:0.16530)1.000:0.39338)0.544:0.06457)0.656:0.06468,(((BCR98747.1:0.0,BCS11069.1:0.0):0.53068,((XP_003657209.1:0.16933,XP_001556173.1:0.20869)1.000:0.38958,(((SMR42467.1:0.00238,(SMR44645.1:0.0,SMY19808.1:0.0):0.00055)1.000:0.00055,(XP_003857264.1:0.00055,SMQ46122.1:0.00238)0.885:0.00215)1.000:0.26644,(XP_003651307.1:0.20581,XP_001548542.2:0.19872)0.999:0.14202)0.913:0.06897)0.950:0.10955)0.795:0.05677,(KAF8828263.1:0.55602,((AUB27573.1:0.0,XP_012052137.1:0.0):0.01378,(XP_772962.1:0.01533,XP_024513662.1:0.00054)0.754:0.00747)1.000:0.48368)0.959:0.15836)1.000:0.32979)0.752:0.06729,((NP_012693.1:0.34473,NP_013171.1:0.42468)0.998:0.24081,(((NP_595120.1:0.62426,(KAF8826842.1:0.32533,(((XP_566646.1:0.0,XP_778242.1:0.0):0.01646,(AUB21830.1:0.0,XP_012046233.1:0.0):0.01469)1.000:0.41906,((AUB21659.1:0.0,XP_012046540.1:0.0):0.01438,(XP_566539.1:0.0,XP_778099.1:0.0):0.01779)1.000:0.28417)0.965:0.12190)0.868:0.15516)0.934:0.12098,((((XP_001552084.1:0.19201,XP_003656274.1:0.14893)0.992:0.11841,((XP_003852951.1:0.00215,(SMY23518.1:0.00264,(SMQ49833.1:0.00264,(SMR50817.1:0.0,SMR51757.1:0.0):0.00055)0.020:0.00055)1.000:0.00055)1.000:0.17112,(BCS05178.1:0.02095,BCS16737.1:0.00054)1.000:0.20217)0.910:0.06654)0.646:0.08767,((BCS02024.1:0.0,BCS13712.1:0.0):0.46976,(BCS04494.1:0.0,BCS16077.1:0.0):0.30403)1.000:0.39498)0.402:0.04604,((BCR94965.1:0.0,BCS07538.1:0.0):0.20362,(BCS03256.1:0.00053,BCS14890.1:0.00055)1.000:0.29650)1.000:0.38223)0.408:0.04465)0.223:0.04309,(KAF8826434.1:0.93058,((BCS05569.1:0.0,BCS17119.1:0.0):0.19251,((SMR43258.1:0.00055,SMY20578.1:0.00247)0.806:0.00442,(SMR45419.1:0.00246,XP_003856915.1:0.01782)0.750:0.00302)1.000:0.19542)0.993:0.17518)0.942:0.11477)0.967:0.08187)0.983:0.12920)1.000:0.41603,(((NP_009340.1:0.45850,NP_009341.2:0.37534)0.999:0.39074,(((XP_003855582.1:0.00055,(SMQ47569.1:0.00293,(SMR46099.1:0.00055,SMR47352.1:0.00269)0.976:0.01737)0.673:0.01109)1.000:0.65925,((SMR55338.1:0.0,SMR57714.1:0.0,XP_003851140.1:0.0):0.00053,SMY26150.1:0.00223)1.000:0.46505)0.979:0.21187,(((((SMQ48623.1:0.0,SMR48407.1:0.0,SMY22316.1:0.0):0.00465,(SMR49620.1:0.00055,XP_003854522.1:0.00538)0.838:0.00054)1.000:0.54944,(SMR42993.1:0.00055,((SMY20327.1:0.0,XP_003856650.1:0.0):0.00055,(SMQ46641.1:0.00054,SMR45164.1:0.00055)0.915:0.00546)0.775:0.00260)1.000:0.29444)0.146:0.09343,(((SMQ50439.1:0.03291,(XP_003852016.1:0.00248,((SMR53279.1:0.0,SMY24100.1:0.0):0.00797,SMR52083.1:0.01940)1.000:0.00055)0.000:0.00075)1.000:0.68451,(BCS01887.1:0.0,BCS13586.1:0.0):0.62175)0.936:0.15837,(BCS01295.1:0.0,BCS13039.1:0.0):0.39021)0.410:0.07480)0.938:0.12317,((2567828523:0.00055,(2566572327:0.00806,((((((2581996747:0.00267,((((2539650886:0.0,2580211285:0.0):0.00267,(2535939610:0.00266,(2530855318:0.0,2531502065:0.0,2533598617:0.0,2535451508:0.0,2535700921:0.0,2536916653:0.0,2538390013:0.0,2538407987:0.0,2538639871:0.0,2539640428:0.0,2549726487:0.0,2552026370:0.0,2552499877:0.0,2552621347:0.0,2554507590:0.0,2554539679:0.0,2554552658:0.0,2554567407:0.0,2554587382:0.0,2568270848:0.0,2570564784:0.0,2572684445:0.0,2580794767:0.0,643433341:0.0,643439608:0.0):0.00055)0.000:0.00055)0.800:0.00267,(((2567666296:0.00266,(((2567457601:0.00267,(2538411376:0.0,2539644493:0.0):0.00267)0.000:0.00055,((2554533229:0.0,2567473108:0.0,2581615032:0.0):0.00055,2583607853:0.00265)0.000:0.00055)0.231:0.00055,((2530870781:0.0,2567626404:0.0,2567755652:0.0,2567768674:0.0,645198999:0.0):0.00055,2530874422:0.00268)0.865:0.00265)0.000:0.00055)0.918:0.00258,(2552438849:0.0,2552474501:0.0,2552507617:0.0,2552511548:0.0,2554631471:0.0,2567398536:0.0,2567409864:0.0,2567413763:0.0,2567454557:0.0,2567467089:0.0,2567533121:0.0,2568318026:0.0,2568326613:0.0,2579885409:0.0,2581151183:0.0,2581225990:0.0):0.00055)0.149:0.00266,((2536920971:0.0,2538995021:0.0):0.00055,(2552584439:0.0,2552633905:0.0,2554482772:0.0,2554585716:0.0,2570224268:0.0):0.00535)0.423:0.00055)0.828:0.00258)0.000:0.00055,(((2567653140:0.00838,(2533165329:0.0,2558502549:0.0):0.00267)0.735:0.00055,(((((((((2566709797:0.00803,(2566640220:0.00537,((2530877729:0.0,2567713231:0.0):0.00055,(2536333372:0.00810,646296431:0.00526)0.763:0.00258)0.000:0.00053)0.410:0.00261)0.000:0.00054,(((2563732687:0.00257,650423551:0.00054)0.436:0.00268,2567673998:0.00055)0.914:0.00258,2574730334:0.00267)0.000:0.00055)0.851:0.00259,((647976189:0.00055,((2539495253:0.0,2567561812:0.0,2567843581:0.0):0.00267,(2547483344:0.00266,(2533174213:0.0,2567615329:0.0,2567861491:0.0,2567890594:0.0,2581794505:0.0,2583325473:0.0):0.00055)0.496:0.00055)0.000:0.00055)0.972:0.00784,(2530859263:0.0,2553144398:0.0,2583762216:0.0):0.00054)0.833:0.00261)0.435:0.00055,2583597154:0.00267)0.000:0.00055,(2552574059:0.0,647115079:0.0):0.00266)0.000:0.00055,(2511819944:0.0,2519517536:0.0,2520809733:0.0,2530863148:0.0,2530867000:0.0,2531506368:0.0,2531513446:0.0,2531516117:0.0,2533157369:0.0,2533187954:0.0,2533192734:0.0,2534276400:0.0,2534279870:0.0,2534441092:0.0,2535923609:0.0,2535928640:0.0,2535932415:0.0,2535935754:0.0,2538380585:0.0,2538385347:0.0,2538418422:0.0,2539629709:0.0,2539630409:0.0,2547189201:0.0,2548158292:0.0,2548162806:0.0,2548167276:0.0,2548211431:0.0,2549730567:0.0,2549735779:0.0,2551803279:0.0,2552431053:0.0,2552470169:0.0,2552483848:0.0,2552515037:0.0,2552519689:0.0,2552533962:0.0,2552567400:0.0,2552591736:0.0,2552608229:0.0,2552609977:0.0,2552626896:0.0,2553794662:0.0,2554455526:0.0,2554466877:0.0,2554473123:0.0,2554486581:0.0,2554494989:0.0,2554498898:0.0,2554501633:0.0,2554504641:0.0,2554517128:0.0,2554561736:0.0,2554580126:0.0,2554594233:0.0,2554621986:0.0,2554649191:0.0,2555427306:0.0,2555689000:0.0,2555696659:0.0,2562647150:0.0,2563287736:0.0,2566134098:0.0,2566516977:0.0,2567389835:0.0,2567394294:0.0,2567419162:0.0,2567420544:0.0,2567426439:0.0,2567430584:0.0,2567434543:0.0,2567438932:0.0,2567444129:0.0,2567447169:0.0,2567451832:0.0,2567462988:0.0,2567471051:0.0,2567481513:0.0,2567488322:0.0,2567491194:0.0,2567504040:0.0,2567508552:0.0,2567512974:0.0,2567530332:0.0,2567537380:0.0,2567545450:0.0,2567549644:0.0,2567569278:0.0,2567572663:0.0,2567576626:0.0,2567580499:0.0,2567592901:0.0,2567609569:0.0,2567613208:0.0,2567622021:0.0,2567630360:0.0,2567634535:0.0,2567647731:0.0,2567658532:0.0,2567659993:0.0,2567670320:0.0,2567677807:0.0,2567690195:0.0,2567694479:0.0,2567696140:0.0,2567702941:0.0,2567710674:0.0,2567721679:0.0,2567731376:0.0,2567735367:0.0,2567738113:0.0,2567759969:0.0,2567762241:0.0,2567773401:0.0,2567783959:0.0,2567787517:0.0,2567795939:0.0,2567800017:0.0,2567803336:0.0,2567807614:0.0,2567816715:0.0,2567820241:0.0,2567822547:0.0,2567832621:0.0,2567840582:0.0,2567852967:0.0,2567868676:0.0,2567873117:0.0,2567877777:0.0,2567894505:0.0,2567900821:0.0,2568241399:0.0,2568254775:0.0,2568258604:0.0,2568260741:0.0,2568274200:0.0,2568278550:0.0,2568287195:0.0,2568295067:0.0,2568298462:0.0,2568306579:0.0,2568314670:0.0,2568322514:0.0,2568473536:0.0,2568479140:0.0,2568484198:0.0,2568491139:0.0,2568709720:0.0,2568885959:0.0,2569023262:0.0,2569463937:0.0,2569473395:0.0,2569627331:0.0,2569902476:0.0,2570012238:0.0,2570057017:0.0,2570062355:0.0,2570512089:0.0,2570534250:0.0,2570586571:0.0,2570755958:0.0,2570906730:0.0,2570973960:0.0,2571536703:0.0,2571546750:0.0,2572024035:0.0,2572852141:0.0,2572968559:0.0,2573066404:0.0,2573753400:0.0,2573799516:0.0,2573956875:0.0,2574839913:0.0,2575453070:0.0,2576878609:0.0,2577183108:0.0,2580057534:0.0,2580086288:0.0,2580140183:0.0,2580362238:0.0,2580513390:0.0,2580685493:0.0,2580835918:0.0,2580927175:0.0,2581422022:0.0,2581792029:0.0,2581860323:0.0,2582287163:0.0,2582290438:0.0,2582383646:0.0,2582437579:0.0,2582464273:0.0,2583221563:0.0,2583319159:0.0,2583355236:0.0,2583360231:0.0,2583364754:0.0,2583371148:0.0,2583385488:0.0,2583397193:0.0,2583564430:0.0,2583593839:0.0,2583600088:0.0,2583639917:0.0,2583752927:0.0,2583780901:0.0,2583816953:0.0,2583847796:0.0,2624048640:0.0,2641298966:0.0,642587379:0.0,650504307:0.0):0.00055)0.000:0.00055,((2567517185:0.00268,(2537774016:0.00536,(2567845681:0.00055,(2567563626:0.0,2567604284:0.0):0.00267)0.873:0.00267)0.060:0.00055)0.000:0.00055,2598164064:0.00268)0.855:0.00268)0.000:0.00055,((2534267713:0.00098,2552531899:0.00055)1.000:0.00169,((2554463356:0.0,2569596519:0.0):0.00266,(2533178676:0.0,2536329484:0.0,2567500693:0.0,2567879798:0.0,2568170477:0.0,2581346273:0.0,2582299675:0.0,2583584492:0.0):0.00533)0.000:0.00055)0.000:0.00055)0.124:0.00055,(2535920569:0.0,2538395195:0.0,2539634826:0.0,2549723345:0.0,2552650576:0.0,2554457936:0.0,2567496434:0.0,2567522800:0.0,2567552099:0.0,2567586612:0.0,2567594770:0.0,2569488215:0.0,2570579449:0.0,2570978656:0.0,2576654210:0.0,2580836711:0.0,2582021089:0.0,2583785718:0.0):0.00267)0.000:0.00053)0.532:0.00055,(2539662385:0.00267,2574822708:0.00265)0.000:0.00055)0.000:0.00055)0.851:0.00267)0.000:0.00055,((2581115828:0.00536,2567718950:0.00534)0.000:0.00055,(((2567725416:0.0,2567884902:0.0):0.00268,(2567385293:0.0,2568282191:0.0,2568487490:0.0,2569452244:0.0):0.00268)0.000:0.00055,2577298910:0.00267)0.000:0.00055)0.000:0.00055)0.000:0.00055,2537765905:0.00265)0.000:0.00055,((2526383177:0.0,2552639253:0.0):0.00055,(2552786497:0.0,2567644872:0.0):0.00269)0.824:0.00266)0.000:0.00055,(2530847556:0.0,2530851359:0.0,2530882262:0.0,2533161188:0.0,2539648579:0.0,2552695245:0.0,2562303265:0.0,2567403018:0.0,2567705815:0.0,2570174969:0.0,2584165868:0.0):0.00055)0.239:0.00055,2567636168:0.00805)0.000:0.00055)0.848:0.00259)0.627:0.00703,(2558218546:0.04669,((((2567765504:0.0,645636954:0.0):0.00267,((2533795117:0.0,2552692254:0.0):0.00266,(2567891455:0.0,2573820613:0.0):0.00055)0.856:0.00268)0.000:0.00055,((2567555498:0.0,646309270:0.0):0.00266,2567641482:0.00264)0.952:0.00798)0.998:0.04125,(((2546612596:0.0,2566722734:0.0):0.01610,((2556968475:0.00540,((2566539927:0.00266,((2537769871:0.0,2552727517:0.0):0.00265,(2536354828:0.0,2546629568:0.0,2547718081:0.0,2566555650:0.0,2566761862:0.0,2641388886:0.0,646308581:0.0):0.00055)0.000:0.00055)0.831:0.00267,2566673189:0.01339)0.000:0.00054)0.607:0.00278,2610408892:0.01344)0.932:0.01077)0.869:0.00609,(((2566532869:0.0,2628389514:0.0):0.00268,(2539657713:0.00055,2566535862:0.00269)0.000:0.00055)0.934:0.01062,((2546627674:0.0,2566762237:0.0):0.00264,2566761505:0.00269)0.991:0.02485)0.883:0.00796)0.960:0.02376)0.898:0.02403)0.790:0.02719)1.000:0.78109)0.265:0.11003)0.178:0.08823)0.957:0.22828,((2583327715:0.00273,((2534440760:0.0,2570533116:0.0,650503046:0.0):0.00254,(2569598404:0.00244,2567571913:0.00244)0.518:0.00054)0.877:0.00947)0.259:0.03515,((2533900575:0.00110,2566688994:0.00411)0.948:0.02250,(((((2533184351:0.00249,((2567383529:0.0,2567778145:0.0):0.00482,2567742837:0.00255)0.929:0.00999)0.991:0.02016,(2552767805:0.0,2566668646:0.0):0.00054)0.770:0.00241,2546623139:0.01249)0.904:0.00906,2536339257:0.02382)0.017:0.00539,2566670573:0.01328)0.831:0.00917)0.942:0.13183)1.000:1.41807)0.954:0.24237)0.860:0.12403,(WP_011277327.1:1.02583,((XP_001546157.1:0.12284,(BCR95574.1:0.00055,BCS08113.1:0.00055)0.990:0.09263)0.980:0.17052,(KAF8828221.1:0.34911,(KAF8828195.1:0.07831,(XP_569885.1:0.0,XP_776601.1:0.0):0.37963)0.776:0.08225)0.944:0.18780)1.000:0.76598)0.876:0.12503)0.454:0.08971,((XP_024401320.1:0.0,XP_024401319.1:0.0,XP_024401318.1:0.0,XP_024401317.1:0.0,XP_024401316.1:0.0):1.84085,(((2533902374:0.00752,2566688538:0.01349)1.000:0.87966,(((AUB28771.1:0.0,XP_012053305.1:0.0):0.02228,(XP_024514699.1:0.00054,(XP_568635.1:0.0,XP_771907.1:0.0):0.00320)0.862:0.02922)1.000:0.58834,((SMR57924.1:0.00231,((SMQ52737.1:0.0,SMR55545.1:0.0,SMY26356.1:0.0):0.00055,XP_003851026.1:0.00254)1.000:0.00055)1.000:0.45607,((BCR94494.1:0.0,BCS07090.1:0.0):0.25981,(XP_001548286.1:0.26613,(BCS00237.1:0.00055,BCS12027.1:0.00055)1.000:0.26746)0.333:0.07354)0.998:0.27953)0.890:0.14663)0.996:0.37127)0.695:0.14167,(((2566539784:0.07233,(((((2566674173:0.00249,((((2569452379:0.0,2581795009:0.0,2583326265:0.0,2583608188:0.0):0.00054,((2567386930:0.0,2567560357:0.0,2567718232:0.0):0.00054,2580211912:0.00233)0.452:0.00249)0.000:0.00078,2568281776:0.00055)1.000:0.00156,((2566526665:0.00055,(2533040484:0.0,2533177826:0.0,2534279412:0.0,2539495812:0.0,2539642696:0.0,2539651856:0.0,2547483896:0.0,2552694876:0.0,2552865093:0.0,2553144984:0.0,2566638320:0.0,2567605028:0.0,2567618116:0.0,2567844971:0.0,2567890146:0.0,647976747:0.0):0.00055)0.000:0.00055,2641387144:0.00248)0.000:0.00055)0.000:0.00055)0.276:0.00054,(((2566558654:0.00249,((2531512496:0.0,2533191415:0.0,2538386767:0.0,2539647988:0.0,2552513537:0.0,2552535721:0.0,2552590246:0.0,2552627053:0.0,2554647819:0.0,2555426750:0.0,2566136025:0.0,2566691867:0.0,2567460312:0.0,2567475395:0.0,2567621161:0.0,2567626768:0.0,2567664439:0.0,2567771903:0.0,2570063449:0.0,2573065721:0.0,2575450850:0.0,2580084949:0.0,2580359507:0.0,2580925974:0.0,2581613470:0.0,2582287249:0.0,2583359119:0.0,2583610351:0.0,2583753583:0.0,2583850191:0.0,645199923:0.0):0.00055,2567655268:0.00285)0.000:0.00055)0.131:0.00055,(((2533182995:0.0,2567765966:0.0,2573822885:0.0):0.00249,646302428:0.00055)0.828:0.00247,(((2566518890:0.0,2567618942:0.0,2567727928:0.0,2567849430:0.0,2567886645:0.0):0.00247,((2530876324:0.0,2531504589:0.0,2533179905:0.0,2539664585:0.0,2566711059:0.0,2567606765:0.0,2567647050:0.0,2567654046:0.0,2567882776:0.0,2568170899:0.0,2574824020:0.0,2581346112:0.0,2582301701:0.0,2583584568:0.0):0.00055,2567862190:0.00247)0.000:0.00055)0.853:0.00249,2536354135:0.00055)0.000:0.00055)0.850:0.00249)1.000:0.00053,(2526381705:0.00249,((2567555893:0.0,2567643079:0.0,2567891066:0.0,645635010:0.0,646309653:0.0):0.00249,(2573376363:0.0,2574824266:0.0):0.00055)0.000:0.00055)0.936:0.00219)0.999:0.02797)0.771:0.00250,(2567892425:0.00054,2568250876:0.00496)0.881:0.00499)0.985:0.03143,((2533795181:0.0,2552692413:0.0,2567557645:0.0,2567641951:0.0,2567766892:0.0,2567892758:0.0,2568251248:0.0,2573821552:0.0,645637167:0.0,646311613:0.0):0.04056,2566616969:0.04984)0.824:0.01865)0.942:0.03752,(((2567380595:0.0,2567779554:0.0):0.00055,(2533184480:0.00738,2567741232:0.00055)0.849:0.00243)1.000:0.07658,((2566710214:0.00251,((2539649644:0.0,2580212013:0.0):0.00247,(((2537774470:0.00055,(2567514132:0.00244,2567885220:0.00245)0.898:0.00494)0.916:0.00491,(2536329903:0.0,2567565573:0.0,2567606151:0.0,2567847617:0.0,2567882892:0.0,2568169667:0.0,2581346585:0.0,2583584938:0.0,2598164448:0.0):0.00055)0.000:0.00054,2563273109:0.00246)0.801:0.00248)0.799:0.00243)0.853:0.00827,((((2574729880:0.00730,2566640638:0.00257)0.102:0.00245,2533171224:0.00055)0.929:0.00481,((((2553145180:0.00493,(2577296990:0.00055,(2574823656:0.00245,(2567561568:0.00739,(2567647076:0.0,2581116111:0.0):0.00055)0.825:0.00055)0.000:0.00055)0.817:0.00244)0.000:0.00054,(2552785120:0.0,2567822097:0.0,2570175664:0.0):0.00055)0.984:0.00055,((2583399450:0.00230,(650423094:0.00055,(2526383302:0.0,2552638434:0.0):0.00229)0.454:0.00246)1.000:0.00055,(((2533174545:0.0,2547483740:0.0,2567889454:0.0,647976575:0.0):0.00055,(2567618873:0.0,2581796182:0.0):0.00246)0.839:0.00247,((2539495641:0.0,2567844759:0.0):0.00246,2581996305:0.00246)0.000:0.00055)0.873:0.00244)0.000:0.00055)0.000:0.00053,2552695585:0.00244)0.000:0.00054)0.929:0.01503,((((2530851787:0.0,2533190098:0.0,2534279056:0.0,2535940080:0.0,2538417981:0.0,2552606484:0.0,2552651487:0.0,2554458784:0.0,2562302792:0.0,2567458365:0.0,2568260265:0.0,2568283966:0.0,2569488783:0.0,2570581160:0.0,2576653855:0.0,2580836559:0.0,2583785111:0.0,2584166303:0.0):0.00055,(((2534269127:0.00247,((2536921439:0.0,2538995834:0.0):0.00055,2583763181:0.00994)0.000:0.00055)0.880:0.00054,((2554532025:0.0,2567472644:0.0,2581614126:0.0,2583608825:0.0):0.00243,((2567468012:0.0,2579887397:0.0):0.00249,(2567532543:0.00249,(2552439823:0.0,2552475899:0.0,2552505925:0.0,2552509686:0.0,2554634676:0.0,2567399727:0.0,2567409124:0.0,2567414292:0.0,2567456082:0.0,2568318584:0.0,2568326669:0.0,2581150599:0.0):0.00055)0.000:0.00055)0.813:0.00245)0.917:0.00245)0.414:0.00249,(((((2580794169:0.00493,((2530855776:0.0,2531506824:0.0,2533598146:0.0,2535453740:0.0,2535700164:0.0,2535928168:0.0,2535931995:0.0,2538409171:0.0,2538638072:0.0,2539630932:0.0,2539641741:0.0,2548166066:0.0,2549731046:0.0,2552498070:0.0,2552570233:0.0,2552570819:0.0,2552582787:0.0,2552618692:0.0,2552635875:0.0,2554456167:0.0,2554482012:0.0,2554509430:0.0,2554540256:0.0,2554552051:0.0,2554584965:0.0,2554589422:0.0,2566517461:0.0,2567401410:0.0,2567674143:0.0,2570224436:0.0,2570533759:0.0,2570565993:0.0,2572686412:0.0,2573753981:0.0,643432888:0.0,643440071:0.0,647117102:0.0):0.00055,(2536916195:0.0,2538389798:0.0,2549726000:0.0):0.00245)0.000:0.00055)0.096:0.00055,((2567719208:0.0,2567739541:0.0):0.00055,((((((2567435686:0.0,2567471176:0.0,2567690407:0.0,2567775911:0.0,2567784289:0.0,2567815504:0.0,2567841227:0.0,2567853271:0.0,2568314103:0.0,2569464109:0.0,2572024745:0.0,2582465654:0.0):0.00055,2582385631:0.00255)0.000:0.00055,(((2583365191:0.00249,2568887640:0.00247)0.000:0.00054,2573956792:0.00246)0.000:0.00055,(2568278409:0.00238,((((2573800973:0.00245,2567707472:0.00493)0.000:0.00055,2567440697:0.00055)0.000:0.00055,2567704361:0.00290)1.000:0.00054,2567608941:0.00238)0.181:0.00247)1.000:0.00054)0.000:0.00055)0.729:0.00055,2567488337:0.00495)0.844:0.00247,2567387944:0.00055)0.000:0.00055,2567655047:0.00247)0.843:0.00248)0.863:0.00249)0.000:0.00055,2554570243:0.00496)1.000:0.00055,(((((2558503016:0.00054,((2567481962:0.0,2567821247:0.0):0.00054,2568305641:0.00744)0.806:0.00246)0.863:0.00246,(2530848014:0.0,2538382887:0.0,2539627511:0.0,2539645291:0.0,2539648229:0.0,2583372409:0.0):0.00055)0.000:0.00055,2568271340:0.00492)0.809:0.00247,2530859720:0.00249)0.000:0.00055,(2567829152:0.00489,(2538413395:0.00055,(2567648927:0.0,2568259001:0.0,2568321709:0.0):0.00247)0.000:0.00055)0.836:0.00247)0.917:0.00232)0.134:0.00245,(2533162900:0.00493,(2554460414:0.0,2567663020:0.0):0.00055)0.917:0.00232)0.000:0.00055)0.840:0.00055)0.000:0.00055,((((2530882678:0.0,2533160064:0.0):0.00247,(2530878154:0.00246,(2552025418:0.0,2563732293:0.0):0.00247)0.011:0.00055)0.052:0.00055,(2530863555:0.00247,2624048117:0.00055)0.838:0.00247)0.000:0.00055,((2568488925:0.00245,2569596955:0.00495)0.000:0.00055,(((2567418298:0.00248,(((2511819475:0.0,2519517092:0.0,2520809278:0.0,2530866544:0.0,2531513902:0.0,2531519199:0.0,2533156057:0.0,2533194186:0.0,2534275683:0.0,2534443647:0.0,2535924068:0.0,2535935294:0.0,2538384444:0.0,2547190062:0.0,2548159998:0.0,2548211901:0.0,2549735267:0.0,2551802760:0.0,2552471611:0.0,2552483384:0.0,2552532221:0.0,2552592833:0.0,2552611003:0.0,2552627210:0.0,2553794980:0.0,2554466268:0.0,2554474379:0.0,2554487063:0.0,2554491654:0.0,2554497330:0.0,2554499944:0.0,2554505766:0.0,2554516662:0.0,2554582104:0.0,2554592054:0.0,2554622702:0.0,2554649657:0.0,2555425366:0.0,2555688433:0.0,2555696188:0.0,2563287776:0.0,2566134555:0.0,2567391439:0.0,2567395502:0.0,2567431021:0.0,2567443581:0.0,2567447430:0.0,2567452158:0.0,2567491802:0.0,2567504819:0.0,2567512721:0.0,2567536647:0.0,2567545575:0.0,2567549799:0.0,2567568432:0.0,2567573166:0.0,2567577033:0.0,2567582178:0.0,2567593200:0.0,2567614436:0.0,2567621703:0.0,2567629461:0.0,2567635104:0.0,2567658973:0.0,2567670877:0.0,2567678004:0.0,2567694589:0.0,2567730521:0.0,2567735573:0.0,2567759464:0.0,2567761732:0.0,2567787717:0.0,2567800216:0.0,2567805066:0.0,2567808517:0.0,2567832725:0.0,2567898988:0.0,2568255942:0.0,2568274211:0.0,2568287210:0.0,2568295836:0.0,2568298843:0.0,2568479342:0.0,2568483080:0.0,2568492534:0.0,2568711284:0.0,2569023762:0.0,2569474832:0.0,2569626922:0.0,2570011655:0.0,2570061888:0.0,2570512505:0.0,2570974437:0.0,2571537207:0.0,2571545348:0.0,2572853887:0.0,2572967326:0.0,2575453239:0.0,2576878526:0.0,2577182460:0.0,2580087034:0.0,2580139717:0.0,2580362428:0.0,2580496701:0.0,2580684357:0.0,2580834528:0.0,2580928508:0.0,2581227995:0.0,2581789738:0.0,2581859153:0.0,2582286917:0.0,2582290898:0.0,2583222572:0.0,2583593334:0.0,2583597260:0.0,2583600218:0.0,2583641456:0.0,2583754078:0.0,2583815895:0.0,2583849268:0.0,2641300695:0.0,642586918:0.0,650503807:0.0):0.00055,2567797683:0.00055)0.000:0.00055,(2571537432:0.00055,(2552521568:0.0,2552528794:0.0):0.00075)1.000:0.00172)0.000:0.00055)0.852:0.00247,(2535921031:0.0,2538396337:0.0,2539635022:0.0,2549723843:0.0,2567496595:0.0,2567525423:0.0,2567554569:0.0,2567589627:0.0,2567597601:0.0,2567698729:0.0,2570981683:0.0,2582023698:0.0):0.00246)0.000:0.00055,2567715356:0.00493)0.000:0.00055)0.000:0.00055)0.000:0.00055)0.906:0.00242,2530871262:0.00053)0.615:0.00053)0.444:0.00953)0.834:0.02374)0.993:0.05746)0.969:0.07121)1.000:0.55674,(((XP_024551043.1:0.0,XP_024551044.1:0.0):0.78073,(BCS04179.1:0.0,BCS15773.1:0.0):0.40055)0.999:0.54423,(NP_595070.1:0.68106,(((XP_024400199.1:0.0,XP_024400198.1:0.0):0.25720,(XP_024357423.1:0.00055,(XP_024357422.1:0.0,XP_024357421.1:0.0,XP_024357420.1:0.0,XP_024357419.1:0.0,XP_024357418.1:0.0):0.00054)1.000:0.31792)0.996:0.26805,(XP_003651128.1:0.32399,((BCR98945.1:0.0,BCS11257.1:0.0):0.23762,(XP_001557974.1:0.12074,(SMR51752.1:0.00054,(SMQ49828.1:0.00055,(SMR50812.1:0.0,XP_003853462.1:0.0):0.00199)0.682:0.00195)0.999:0.17862)0.867:0.09784)0.516:0.06900)1.000:0.38907)0.663:0.14144)0.963:0.17465)0.398:0.10253)0.959:0.17155,((((KAF8829933.1:0.27287,(XP_001549708.1:0.0,XP_024553561.1:0.0):0.58471)0.129:0.07391,XP_024549327.1:0.64299)0.814:0.07057,((SMR51283.1:0.01639,(XP_003853241.1:0.01872,(SMQ50305.1:0.00055,SMR52374.1:0.00276)0.913:0.01048)0.876:0.01013)0.443:0.00220,SMY23973.1:0.00676)1.000:0.54652)0.872:0.10462,(641585725:0.09032,(((2566691890:0.00142,(646308593:0.00055,(2536354092:0.00261,2566558677:0.00785)0.000:0.00055)0.768:0.00382)0.998:0.06121,(2533040508:0.02209,((2641387168:0.07769,2552865823:0.00318)0.785:0.00311,2566674139:0.00053)0.926:0.00055)0.816:0.02159)0.988:0.05320,(2630782448:0.09744,(2558098274:0.04842,2566616947:0.06151)0.729:0.02516)0.713:0.03631)0.984:0.09007)0.999:0.26724)1.000:0.50340)0.650:0.10783)0.958:0.21319)0.887:0.16556)0.961:0.14925)0.987:0.17485,(WP_011279012.1:0.84575,((XP_024387692.1:0.0,XP_024387691.1:0.0):0.25041,(((XP_022844677.1:0.11648,(PHT44286.1:0.18814,XP_004239630.1:0.03046)0.990:0.07278)0.942:0.06706,((XP_030494387.1:0.14656,((RID58992.1:0.00521,XP_009150414.1:0.00673)1.000:0.16949,((XP_003532189.1:0.0,XP_006584675.1:0.0):0.01118,((XP_003525150.1:0.0,XP_006580368.1:0.0,XP_006580369.1:0.0):0.00054,XP_006580370.1:0.00055)0.948:0.02642)1.000:0.11064)0.612:0.02474)0.908:0.04321,XP_010675159.1:0.20050)0.144:0.03962)0.951:0.06795,((KAF2917762.1:0.0,XP_015649891.1:0.0,EAZ41265.1:0.0,EAZ05341.1:0.0,BAF22723.1:0.0):0.00055,KAB8107113.1:0.00054)1.000:0.14591)0.985:0.17830)1.000:0.45576)0.746:0.11902)0.356:0.08780)0.980:0.18222)0.978:0.15366)0.352:0.04098)0.551:0.10185)1.000:0.44154)0.557:0.05256)0.964:0.06636)0.947:0.05369)0.983:0.06718,(((2639866859:0.0,2639861024:0.0,2640253673:0.0):0.00429,(2644711496:0.0,2644702778:0.0):0.00348)1.000:0.21236,((2558870618:0.0,2533794682:0.0,2552692470:0.0,2567557894:0.0,2567641852:0.0,2568250907:0.0,645635551:0.0,646309074:0.0):0.00220,(2567765355:0.00261,(2567892339:0.0,2573821191:0.0):0.00055)0.769:0.00303)0.965:0.04077)0.951:0.04670)0.304:0.02032)0.775:0.02840)0.998:0.08483)0.965:0.03658,(2630783594:0.05392,(((2539655513:0.0,2566530099:0.0,2628387783:0.0):0.00261,2566536786:0.00055)0.989:0.02159,((2644361380:0.0,2546627955:0.0,2566763665:0.0):0.00055,2566760244:0.00262)0.894:0.00814)0.169:0.01173)0.075:0.00284)0.449:0.00551,(2558097578:0.03591,(2566681014:0.02898,((2537769944:0.0,2552728135:0.0):0.00055,646299215:0.00510)0.984:0.02843)0.771:0.01882)0.993:0.03204)0.878:0.00930)0.980:0.02588,(2547360363:0.04707,((2552787105:0.00055,2568263904:0.00517)0.988:0.00054,((2552638740:0.0,2583328362:0.0):0.00054,((2566535247:0.00055,((((((((2566540740:0.0,2641388911:0.0,646303685:0.0):0.00055,2536339543:0.00260)0.000:0.00055,(2568170645:0.00259,((2595082631:0.0,2530876327:0.0,2531504597:0.0,2531512501:0.0,2533179791:0.0,2533191410:0.0,2538386762:0.0,2539647993:0.0,2539664578:0.0,2552513532:0.0,2552535726:0.0,2552590241:0.0,2552627048:0.0,2554562491:0.0,2554620834:0.0,2554647824:0.0,2555426755:0.0,2566136020:0.0,2566518896:0.0,2566711052:0.0,2567460317:0.0,2567475390:0.0,2567606758:0.0,2567618949:0.0,2567621166:0.0,2567626763:0.0,2567647043:0.0,2567655178:0.0,2567655263:0.0,2567664444:0.0,2567727920:0.0,2567771908:0.0,2567849187:0.0,2567862192:0.0,2567882783:0.0,2567886652:0.0,2570063454:0.0,2573065716:0.0,2575450845:0.0,2580084944:0.0,2580359512:0.0,2580925979:0.0,2581346120:0.0,2581613465:0.0,2582287254:0.0,2582301695:0.0,2583359124:0.0,2583584576:0.0,2583610366:0.0,2583753588:0.0,2583850186:0.0,645199918:0.0):0.00055,2567655327:0.00257)0.000:0.00055)0.848:0.00259)0.877:0.00260,((2530852725:0.0,2530864933:0.0,2530879662:0.0,2533161668:0.0,2533163478:0.0,2533177179:0.0,2533184855:0.0,2536330662:0.0,2536348188:0.0,2539496443:0.0,2539651473:0.0,2539657477:0.0,2547483233:0.0,2547718458:0.0,2548163062:0.0,2552027852:0.0,2552431377:0.0,2552573430:0.0,2552694025:0.0,2552770445:0.0,2553147196:0.0,2554455364:0.0,2563276159:0.0,2566531601:0.0,2566642174:0.0,2566669207:0.0,2566673141:0.0,2566692582:0.0,2567384366:0.0,2567423230:0.0,2567461818:0.0,2567500204:0.0,2567517687:0.0,2567555883:0.0,2567562246:0.0,2567566378:0.0,2567639820:0.0,2567641674:0.0,2567740086:0.0,2567765976:0.0,2567845018:0.0,2567889374:0.0,2567891076:0.0,2568244255:0.0,2568251088:0.0,2568283662:0.0,2568486464:0.0,2570055228:0.0,2570177503:0.0,2577299219:0.0,2580210480:0.0,2582436366:0.0,2584168051:0.0,641585755:0.0,645635000:0.0,646299888:0.0,646309643:0.0,647979447:0.0):0.00055,(2530857337:0.0,2533188771:0.0,2538381708:0.0,2538395908:0.0,2539496391:0.0,2539629505:0.0,2549732139:0.0,2566526283:0.0,2566529111:0.0,2567720136:0.0,2570533047:0.0,2573377793:0.0,2573752223:0.0,2583401099:0.0):0.00258)0.000:0.00054)0.090:0.00055,2574824013:0.00259)0.000:0.00055,((2531518721:0.0,2552507335:0.0,2552519587:0.0,2552531969:0.0,2554501222:0.0,2567530591:0.0,2567712166:0.0,2567724305:0.0,2567736203:0.0,2580516419:0.0):0.00055,((2568241566:0.0,2568281384:0.0):0.00055,(2567464688:0.00055,2568244900:0.00276)0.000:0.00055)1.000:0.00055)0.774:0.00055)0.000:0.00055,(2558871672:0.0,2573377750:0.0,2573823082:0.0,2574824071:0.0):0.00258)0.859:0.00256,(2526381710:0.01036,2535933766:0.00054)0.121:0.00259)0.737:0.00055)0.000:0.00055,(2536354882:0.0,2566555710:0.0,646308538:0.0):0.00259)0.849:0.00259)0.833:0.00255)0.979:0.02098)0.953:0.01770)0.856:0.01218)0.881:0.01089,((2558216380:0.01934,2610408762:0.01233)0.939:0.01523,((2566525494:0.0,2573375262:0.0):0.00783,2566527132:0.00272)0.383:0.00677)0.508:0.00685)0.570:0.01423,2556968605:0.04901)0.041:0.00602)0.914:0.01057)0.732:0.00338,2566709698:0.00523)0.750:0.00261,((2539495186:0.0,2567562272:0.0,2567843653:0.0):0.00260,(2567822622:0.0,2581996815:0.0,650423630:0.0):0.00055)0.000:0.00055)0.845:0.00260,((((2645430651:0.0,2536333453:0.0,2574730413:0.0,646296509:0.0):0.00055,(2533172413:0.00252,(2566572413:0.00260,2581115901:0.00055)0.913:0.00258)0.982:0.00054)0.934:0.00522,(((2533174140:0.0,2537765816:0.0,2547483273:0.0,2567890192:0.0,2581794435:0.0,647976122:0.0):0.00055,2577299103:0.00260)0.889:0.00522,2552609589:0.00259)0.000:0.00055)0.000:0.00055,((2595081455:0.0,2526382148:0.0,2552639322:0.0,2552694058:0.0,2552786566:0.0,2566640142:0.0,2567636098:0.0,2567647248:0.0,2567861645:0.0,2574824153:0.0,2583328479:0.0):0.00055,2553144325:0.00259)0.000:0.00054)0.000:0.00054)0.823:0.00260,(2552438776:0.0,2552474429:0.0,2552506535:0.0,2552511620:0.0,2552570116:0.0,2554631399:0.0,2567399879:0.0,2567411347:0.0,2567413487:0.0,2567455147:0.0,2567468318:0.0,2567534104:0.0,2568319252:0.0,2568327654:0.0,2579887940:0.0,2581150921:0.0):0.00262)0.000:0.00055)0.000:0.00055,2567739926:0.00259)0.834:0.00260)0.811:0.00259)0.000:0.00054,(2530855249:0.0,2531501997:0.0,2535454236:0.0,2535701123:0.0,2535920499:0.0,2536916721:0.0,2538389944:0.0,2538395266:0.0,2538407917:0.0,2539634756:0.0,2539640358:0.0,2549723270:0.0,2549726554:0.0,2552497353:0.0,2552584716:0.0,2552621415:0.0,2552636009:0.0,2554482702:0.0,2554507658:0.0,2554539747:0.0,2554554540:0.0,2554585646:0.0,2554587314:0.0,2567497246:0.0,2567522870:0.0,2567552169:0.0,2567586542:0.0,2567594840:0.0,2567696070:0.0,2570224340:0.0,2570978586:0.0,2572687933:0.0,2582021159:0.0,643433408:0.0,643439538:0.0,647115412:0.0):0.00258)0.000:0.00055)0.000:0.00054)0.795:0.00260)0.000:0.00055,((2572024903:0.00260,2563732755:0.00259)0.000:0.00055,2567660068:0.00261)0.000:0.00055)0.000:0.00055);


# Gene tree of AT1G33320.2 and his homologues 

(((((2569596543:0.00054,((((2530851384:0.0,2554533257:0.0,2584165897:0.0):0.00055,2562303241:0.00258)0.000:0.00055,(((2567385317:0.0,2567473132:0.0,2567647706:0.0,2568258629:0.0,2568282167:0.0,2568322489:0.0,2581615056:0.0):0.00055,((2568487466:0.0,2583607877:0.0):0.00248,((2570012262:0.00258,((((2567419875:0.00055,2568314242:0.00258)0.830:0.00255,2567569302:0.00258)0.738:0.00055,(2567434567:0.0,2567447144:0.0,2567630693:0.0,2567851435:0.0,2567901275:0.0,2568298437:0.0,2569473420:0.0):0.00055)0.000:0.00053,2567442461:0.00259)0.000:0.00054)0.929:0.00247,(((2519517512:0.0,2530866974:0.0,2535923633:0.0,2535935730:0.0,2547189177:0.0,2548159493:0.0,2548211455:0.0,2549735755:0.0,2551803254:0.0,2552469808:0.0,2552483824:0.0,2552515013:0.0,2552519713:0.0,2552530669:0.0,2552591760:0.0,2552626920:0.0,2553793750:0.0,2554466852:0.0,2554472916:0.0,2554486557:0.0,2554498922:0.0,2554501608:0.0,2554504617:0.0,2554517153:0.0,2554561712:0.0,2554579437:0.0,2554594208:0.0,2554621962:0.0,2554649167:0.0,2555425087:0.0,2562647126:0.0,2566134122:0.0,2570906754:0.0,2570973984:0.0,2580140159:0.0,2580513416:0.0,2582290462:0.0,2641298942:0.0):0.00055,(2583221587:0.00273,2552610002:0.00272)0.000:0.00055)0.989:0.00055,((2511819917:0.0,2520809709:0.0,2531513470:0.0,2531516094:0.0,2533156443:0.0,2533193389:0.0,2534276425:0.0,2534441068:0.0,2538385371:0.0,2555689024:0.0,2555696635:0.0,2563287712:0.0,2567395367:0.0,2567427177:0.0,2567439757:0.0,2567451310:0.0,2567471076:0.0,2567487586:0.0,2567491169:0.0,2567504418:0.0,2567512999:0.0,2567537356:0.0,2567545475:0.0,2567550729:0.0,2567572688:0.0,2567576651:0.0,2567592926:0.0,2567621660:0.0,2567670669:0.0,2567677832:0.0,2567690220:0.0,2567694454:0.0,2567728628:0.0,2567759349:0.0,2567773376:0.0,2567788734:0.0,2567795964:0.0,2567800042:0.0,2567803310:0.0,2567807596:0.0,2567816739:0.0,2567830722:0.0,2567839492:0.0,2567869787:0.0,2567874351:0.0,2568254750:0.0,2568275407:0.0,2568277134:0.0,2568286346:0.0,2568294360:0.0,2568480281:0.0,2568481844:0.0,2568885934:0.0,2569023287:0.0,2569627355:0.0,2570062329:0.0,2570512440:0.0,2570587541:0.0,2570753943:0.0,2572853862:0.0,2572968583:0.0,2573062707:0.0,2573801387:0.0,2573957827:0.0,2575453094:0.0,2576877174:0.0,2577183928:0.0,2579918501:0.0,2580055738:0.0,2580086312:0.0,2580362214:0.0,2580686883:0.0,2580835927:0.0,2580927199:0.0,2581421415:0.0,2581791270:0.0,2581860341:0.0,2582384919:0.0,2582464248:0.0,2583360256:0.0,2583362500:0.0,2583386203:0.0,2583595514:0.0,2583601293:0.0,2583641509:0.0,2583752951:0.0,2583782659:0.0,2583818762:0.0,2583847772:0.0,642587355:0.0,650504283:0.0):0.00055,(2567429453:0.00776,(2580495807:0.0,2582287139:0.0):0.00054)0.844:0.00260)0.000:0.00055)1.000:0.00054)0.733:0.00516)1.000:0.00055)0.000:0.00055,2567457576:0.00258)0.000:0.00055)0.000:0.00055,(2567827928:0.00272,2569452834:0.00055)0.842:0.00260)0.918:0.00499)0.938:0.00232,((2538380609:0.0,2539629734:0.0):0.00777,((2552567376:0.00814,(2583762240:0.00259,((2533598593:0.0,2534267737:0.0,2535451532:0.0,2535700945:0.0,2538390038:0.0,2538395171:0.0,2538408011:0.0,2538639895:0.0,2538995005:0.0,2539634426:0.0,2539640452:0.0,2539644517:0.0,2570224244:0.0,643433318:0.0,643439632:0.0):0.00055,(2530855342:0.0,2531502089:0.0,2535920593:0.0,2536916629:0.0,2536920987:0.0,2549723372:0.0,2549726463:0.0,2552499901:0.0,2552586096:0.0,2552621323:0.0,2552633929:0.0,2554482796:0.0,2554507566:0.0,2554539655:0.0,2554552634:0.0,2554585740:0.0,2554587406:0.0,2572684469:0.0):0.00055)0.000:0.00055)0.916:0.00226)1.000:0.00054,(((((2566525668:0.00283,(2566527308:0.0,2573375527:0.0):0.00818)0.887:0.01240,(2558219307:0.04582,2610408298:0.09511)0.491:0.00920)1.000:0.08830,(((2644972844:0.29598,(2566555175:1.19010,((((2644137201:0.00421,2643853238:0.00421)0.998:0.18210,((2645694810:0.0,2563409879:0.0):0.07862,((2643545701:0.00257,2595305253:0.00055)1.000:0.11548,((2521709472:0.0,2520481889:0.0):0.06763,2645700648:0.03973)0.471:0.03500)0.623:0.05016)1.000:0.22004)1.000:0.36057,(((2644350384:0.0,2007|2007.peg.4750:0.0):0.11240,((2645140129:0.0,2008|2008.peg.948:0.0):0.00200,(2644915197:0.0,2005|2005.peg.821:0.0):0.00569)0.999:0.14271)1.000:0.30662,(2643758664:0.33623,((2644737596:0.0,2002|2002.peg.4642:0.0):0.32509,((2645048597:0.12067,(2645642672:0.09672,2645135118:0.13537)0.959:0.06957)0.996:0.10951,(2640051856:0.15176,(((2643777928:0.0,2013|2013.peg.3444:0.0,2014|2014.peg.3447:0.0):0.09791,(2644130006:0.08529,(2018|2018.peg.2965:0.02104,((2644155515:0.0,2012|2012.peg.3419:0.0):0.00055,(2643984902:0.0,2017|2017.peg.1405:0.0):0.00268)0.965:0.02398)0.985:0.05442)0.910:0.04126)0.961:0.06513,((2643812754:0.0,2073|2073.peg.2890:0.0):0.10513,((2645412949:0.02405,((2645472614:0.0,2059|2059.peg.2756:0.0):0.00053,(2643857294:0.0,2074|2074.peg.3673:0.0):0.00554)0.972:0.02199)0.993:0.05047,(((2644671790:0.0,2091|2091.peg.459:0.0):0.04843,((2645576867:0.0,2056|2056.peg.2390:0.0):0.08916,((((1001|1001.peg.2674:0.0,1003|1003.peg.884:0.0):0.01328,((1013|1013.peg.2773:0.0,1008|1008.peg.1037:0.0,1007|1007.peg.2106:0.0):0.00882,((1011|1011.peg.912:0.0,1024|1024.peg.2599:0.0,1012|1012.peg.1104:0.0):0.00274,1002|1002.peg.485:0.00055)0.863:0.00776)0.631:0.00858)0.268:0.01415,((1009|1009.peg.1418:0.00824,((2645147646:0.0,2645603404:0.0,2645597394:0.0,2061|2061.peg.4109:0.0,2058|2058.peg.4475:0.0,2067|2067.peg.738:0.0):0.01360,((1005|1005.peg.1679:0.0,1004|1004.peg.3142:0.0):0.01072,1006|1006.peg.1062:0.00055)0.099:0.00551)0.934:0.01137)0.874:0.01381,((2644497007:0.0,2071|2071.peg.372:0.0):0.01100,((2644480199:0.0,2644199828:0.0,2063|2063.peg.275:0.0,1014|1014.peg.231:0.0,2070|2070.peg.958:0.0,2077|2077.peg.960:0.0):0.01095,1010|1010.peg.1368:0.00055)0.981:0.01390)0.756:0.00304)0.832:0.00866)0.000:0.01222,((2644495656:0.0,2069|2069.peg.4050:0.0):0.03646,(2644650607:0.0,2064|2064.peg.926:0.0,2076|2076.peg.927:0.0):0.06609)0.266:0.02002)0.883:0.03072)0.935:0.03214)0.966:0.03710,((((2645435139:0.0,2053|2053.peg.1659:0.0):0.00055,(2645404149:0.0,2054|2054.peg.889:0.0):0.00264)1.000:0.15914,2643476653:0.04644)0.764:0.03153,((1019|1019.peg.2753:0.0,1015|1015.peg.3507:0.0):0.00902,1020|1020.peg.5415:0.01612)0.905:0.01864)0.833:0.01279)0.904:0.02100)0.688:0.02876)0.995:0.10338)0.979:0.06128)0.928:0.05010)0.998:0.13015)0.181:0.03238)0.892:0.05506)0.992:0.13208)1.000:0.24361,((EEC67125.1:0.63721,(2645365786:0.75113,((((((((2547359306:0.01021,2630782234:0.03155)0.882:0.00703,(((2546625912:0.0,2566766118:0.0):0.00055,2566757222:0.00257)0.982:0.01568,((2539653721:0.0,2566533648:0.0):0.00055,(2566538572:0.00254,2628389134:0.00259)0.000:0.00055)0.912:0.00833)0.884:0.00796)0.909:0.00929,(2556967763:0.02199,((2537772661:0.0,2552725838:0.0):0.01369,(2566682617:0.01725,646301614:0.00457)0.292:0.00406)0.874:0.00760)0.906:0.00974)0.901:0.01168,((2546612040:0.0,2566725658:0.0):0.04000,((((2539493998:0.0,2567560491:0.0,2567842293:0.0):0.00514,((2526382810:0.0,2552638354:0.0,2552786824:0.0,2567646296:0.0):0.00258,(2533172836:0.00773,(2566570566:0.00257,2566638799:0.00514)0.757:0.00254)0.782:0.00259)0.774:0.00257)0.891:0.00514,(2574732030:0.00769,(2574822397:0.00274,((2537766766:0.00256,(((2552696991:0.0,650425212:0.0):0.00256,(((2581794800:0.00256,2581114917:0.00257)0.519:0.00055,2567826381:0.00511)0.000:0.00055,647978769:0.00054)0.000:0.00055)0.000:0.00055,(2553145641:0.0,2567617665:0.0,2567638218:0.0,2567860103:0.0,2567889118:0.0,2583325785:0.0):0.00055)0.000:0.00055)0.900:0.00239,((2570177104:0.0,2577298330:0.0):0.00255,(2567824412:0.00769,(2533175773:0.0,2547481585:0.0):0.00256)0.000:0.00055)1.000:0.00054)0.062:0.00255)0.918:0.00752)0.790:0.00257)0.759:0.00354,((2536331283:0.00256,646297791:0.00515)0.924:0.00778,((2566707313:0.00589,((2539652161:0.0,2567725055:0.0,2567883509:0.0,2568170296:0.0,2580212862:0.0):0.00055,(2598166927:0.00055,(2563275187:0.00214,((2537776066:0.00445,((2536327775:0.0,2582301274:0.0):0.00055,(2533179067:0.0,2567498318:0.0,2567517657:0.0,2567847180:0.0,2567881912:0.0,2583583328:0.0):0.00055)0.359:0.00055)1.000:0.00054,((2567562945:0.0,2567603971:0.0):0.00055,2581345360:0.00249)0.910:0.00236)0.165:0.00224)1.000:0.00055)0.000:0.00055)0.777:0.00309)0.870:0.00583,(((((2580791925:0.00256,(2552441300:0.0,2552475494:0.0,2552507421:0.0,2552511068:0.0,2552650915:0.0,2554493880:0.0,2554635010:0.0,2567388746:0.0,2567397000:0.0,2567408872:0.0,2567412857:0.0,2567453146:0.0,2567467910:0.0,2567531748:0.0,2567578707:0.0,2567612983:0.0,2567631974:0.0,2567656365:0.0,2567701609:0.0,2567782349:0.0,2568317303:0.0,2568490142:0.0,2568708820:0.0,2579884877:0.0,2581150404:0.0,2583590141:0.0):0.00256)0.000:0.00055,((2530853610:0.0,2531500298:0.0,2533600297:0.0,2535452325:0.0,2535700074:0.0,2536918419:0.0,2538389371:0.0,2538409702:0.0,2538638600:0.0,2539640298:0.0,2549724622:0.0,2552496662:0.0,2552619324:0.0,2554509056:0.0,2554541238:0.0,2554553093:0.0,2554589050:0.0,2572685093:0.0,641589071:0.0,643435060:0.0,643438104:0.0,647115250:0.0):0.00257,(2535918989:0.0,2538398586:0.0,2539635344:0.0,2549720472:0.0,2552586003:0.0,2552635495:0.0,2554480692:0.0,2554583277:0.0,2567493312:0.0,2567523527:0.0,2567551596:0.0,2567588044:0.0,2567595692:0.0,2567696645:0.0,2568324735:0.0,2570226011:0.0,2570982199:0.0,2582020730:0.0):0.00055)0.852:0.00256)0.000:0.00055,(2530861578:0.0,2530868577:0.0,2530869091:0.0,2530872877:0.0,2530879905:0.0,2533162069:0.0,2534281159:0.0,2535925833:0.0,2535930586:0.0,2536919409:0.0,2538379870:0.0,2538995703:0.0,2539626965:0.0,2539645510:0.0,2539646673:0.0,2547190802:0.0,2549732949:0.0,2552025359:0.0,2552433687:0.0,2552520906:0.0,2552528940:0.0,2552607356:0.0,2554454081:0.0,2555427497:0.0,2562648419:0.0,2563734130:0.0,2566515236:0.0,2567483626:0.0,2567507136:0.0,2567528484:0.0,2567624914:0.0,2567649699:0.0,2567666848:0.0,2567708873:0.0,2567719508:0.0,2567720453:0.0,2567755303:0.0,2567771116:0.0,2567819732:0.0,2567875301:0.0,2568257149:0.0,2568268364:0.0,2568305919:0.0,2568322022:0.0,2568473309:0.0,2569905540:0.0,2570513347:0.0,2570563885:0.0,2574839065:0.0,2580686924:0.0,2580832144:0.0,2583318274:0.0,2583355142:0.0,2583563635:0.0,2583818106:0.0,642589092:0.0,645199180:0.0):0.00055)0.000:0.00055,(((2567712673:0.00258,2538412510:0.00514)0.000:0.00055,2583397716:0.00255)0.000:0.00055,((((2535926556:0.0,2538415639:0.0,2548165696:0.0,2549728578:0.0,2567459533:0.0,2567738640:0.0,2568262048:0.0,2570536091:0.0,2573755269:0.0):0.00055,2567707583:0.00257)0.862:0.00257,(((2533187357:0.0,2624050381:0.0):0.00054,((2530849795:0.0,2562304959:0.0,2567387898:0.0,2568280234:0.0,2568487141:0.0,2569450539:0.0,2583763836:0.0,2584168694:0.0):0.00055,(2569599421:0.00506,((2554533664:0.0,2567475145:0.0,2581615586:0.0,2583610050:0.0):0.00255,2558501030:0.00055)0.000:0.00055)0.844:0.00256)0.908:0.00246)0.136:0.00258,(2530880554:0.00055,2583371854:0.00256)0.999:0.00055)0.908:0.00246)0.000:0.00055,((2530857648:0.00252,(((((2511821690:0.0,2519519129:0.0,2519519136:0.0,2520811158:0.0,2530845970:0.0,2531515831:0.0,2531517191:0.0,2533154866:0.0,2533193052:0.0,2534268354:0.0,2534275742:0.0,2534443064:0.0,2535937342:0.0,2535938005:0.0,2538385932:0.0,2539665445:0.0,2548158986:0.0,2548162298:0.0,2548208645:0.0,2551804924:0.0,2552469567:0.0,2552485505:0.0,2552512986:0.0,2552534892:0.0,2552592157:0.0,2552612752:0.0,2552628354:0.0,2553792484:0.0,2554457529:0.0,2554465216:0.0,2554475151:0.0,2554485577:0.0,2554496435:0.0,2554500844:0.0,2554503843:0.0,2554515449:0.0,2554563071:0.0,2554582213:0.0,2554592510:0.0,2554622590:0.0,2554651083:0.0,2555690539:0.0,2555698305:0.0,2563286985:0.0,2566132416:0.0,2567395482:0.0,2567419575:0.0,2567421310:0.0,2567427294:0.0,2567430141:0.0,2567432915:0.0,2567437374:0.0,2567441259:0.0,2567445834:0.0,2567449445:0.0,2567462908:0.0,2567470011:0.0,2567485890:0.0,2567491266:0.0,2567502377:0.0,2567510758:0.0,2567535057:0.0,2567546026:0.0,2567550760:0.0,2567567030:0.0,2567571229:0.0,2567575253:0.0,2567590855:0.0,2567609184:0.0,2567619534:0.0,2567630180:0.0,2567668825:0.0,2567671997:0.0,2567675424:0.0,2567688178:0.0,2567693550:0.0,2567729511:0.0,2567732684:0.0,2567759672:0.0,2567762632:0.0,2567775014:0.0,2567788433:0.0,2567794591:0.0,2567798668:0.0,2567802030:0.0,2567808385:0.0,2567814581:0.0,2567829737:0.0,2567838266:0.0,2567850443:0.0,2567867315:0.0,2567874307:0.0,2567895115:0.0,2567900622:0.0,2568242430:0.0,2568252576:0.0,2568275452:0.0,2568277425:0.0,2568287674:0.0,2568292334:0.0,2568314208:0.0,2568479528:0.0,2568481910:0.0,2568884255:0.0,2569022036:0.0,2569474222:0.0,2569485682:0.0,2569628633:0.0,2570009360:0.0,2570056452:0.0,2570064178:0.0,2570580024:0.0,2570753444:0.0,2570905056:0.0,2570972275:0.0,2571533870:0.0,2571545152:0.0,2572021946:0.0,2572853569:0.0,2572967683:0.0,2573065395:0.0,2573798961:0.0,2573957090:0.0,2575449909:0.0,2576655343:0.0,2576878957:0.0,2577182678:0.0,2579919621:0.0,2580058404:0.0,2580087402:0.0,2580141559:0.0,2580359800:0.0,2580495464:0.0,2580514586:0.0,2580927050:0.0,2581227015:0.0,2581422851:0.0,2581789685:0.0,2581859324:0.0,2582285328:0.0,2582288787:0.0,2582384152:0.0,2582436605:0.0,2582462986:0.0,2583221920:0.0,2583360346:0.0,2583362264:0.0,2583385371:0.0,2583594348:0.0,2583600467:0.0,2583641271:0.0,2583753220:0.0,2583782910:0.0,2583783138:0.0,2583847880:0.0,2641297941:0.0,650506002:0.0):0.00055,2552571633:0.00255)0.000:0.00055,(2554461269:0.0,2567660502:0.0):0.00257)0.000:0.00055,(2580837385:0.00256,2567402310:0.00257)0.000:0.00055)1.000:0.00055,2567651972:0.00256)0.801:0.00052)0.127:0.00256,(2531504226:0.0,2533160474:0.0,2539633611:0.0,2552568319:0.0):0.00508)0.445:0.00054)0.000:0.00055)0.000:0.00055)0.000:0.00055,2554568308:0.00509)0.931:0.00770)0.955:0.01178)0.796:0.00473)0.897:0.01485)0.939:0.02116)0.886:0.01452,((((2566671629:0.00876,2638552540:0.03169)0.853:0.01264,((2536341065:0.00257,646304595:0.01797)0.875:0.00513,2536346229:0.00053)0.872:0.00563)0.824:0.00637,(((2533900492:0.0,2566686961:0.0):0.01972,(((2546624391:0.00514,(2548231450:0.0,2566603220:0.0):0.00507)0.950:0.01043,((2533182450:0.0,2567382305:0.0,2567778454:0.0):0.00055,2567741876:0.00515)0.864:0.00063)0.847:0.00696,2566541830:0.02231)0.207:0.00470)0.204:0.00543,2537763055:0.01598)0.736:0.00544)0.700:0.00870,2566706767:0.02474)0.978:0.03143)0.417:0.01326,((((2566523318:0.0,2573374945:0.0):0.00997,2566528917:0.00054)0.967:0.02063,(2558217850:0.02199,2610408055:0.07711)0.910:0.01353)0.958:0.01890,(((2566689629:0.00055,(2566555336:0.00055,646307977:0.00512)0.834:0.00256)0.996:0.02996,((2533038525:0.0,2566675659:0.0,2641388576:0.0):0.00512,2552864487:0.00054)0.991:0.02490)0.925:0.01534,(2566616673:0.02871,(2547718883:0.00183,2558097841:0.00075)0.990:0.02696)0.925:0.01497)0.834:0.01201)0.907:0.01505)0.351:0.00055,((2567556155:0.0,2567640410:0.0,2568249424:0.0,645636705:0.0,646311396:0.0):0.01017,((2533793833:0.0,2552690328:0.0,2567765148:0.0,2567891784:0.0):0.00508,2573821135:0.00254)0.000:0.00054)0.963:0.04230)1.000:0.52276,(NP_595189.1:0.18693,(KAF8829919.1:0.39523,((XP_001554424.1:0.13856,((BCR98983.1:0.0,BCS11295.1:0.0):0.11928,((SMQ47785.1:0.00203,XP_003855480.1:0.00055)0.920:0.00165,((SMR46318.1:0.0,SMR47567.1:0.0):0.00204,SMY21470.1:0.00055)1.000:0.00055)1.000:0.19154)0.570:0.03609)0.993:0.11004,NP_013406.1:0.39152)0.455:0.03630)0.558:0.08634)1.000:0.29124)0.903:0.13928)0.208:0.05178)1.000:0.31082,(((2643736317:0.71181,((2645107429:0.61879,(2558853716:1.26069,((2644545036:0.0,2644334770:0.0,2644105833:0.0,1021|1021.peg.1768:0.0,2086|2086.peg.5215:0.0,2092|2092.peg.697:0.0,2081|2081.peg.5036:0.0,2082|2082.peg.4458:0.0,2088|2088.peg.2794:0.0):0.04155,((2644671967:0.0,2091|2091.peg.633:0.0):0.00911,(2644651305:0.0,2064|2064.peg.1509:0.0,2076|2076.peg.1611:0.0):0.00869)0.892:0.03821)1.000:0.74860)0.797:0.14054)0.000:0.11050,(((2563431576:0.06501,2529266934:0.03034)1.000:0.73188,((2595089538:0.30078,(((2639210814:0.00055,2574356988:0.00209)0.746:0.00530,(2521685195:0.00939,2639652121:0.01899)0.582:0.02659)0.993:0.09692,(((2518139022:0.0,2518121197:0.0):0.03702,(2639643869:0.00055,2529465354:0.00261)0.955:0.02336)0.972:0.05147,(2640029173:0.01847,((2640253179:0.0,2639858325:0.0,2639864228:0.0):0.00306,((2644713047:0.0,2644706366:0.0):0.01378,(2639633714:0.00276,2640284288:0.00055)0.764:0.00276)0.879:0.00799)0.869:0.01842)1.000:0.12155)0.948:0.06223)0.998:0.16975)0.994:0.17674,((2640247455:0.21891,(2529263674:0.14362,2563428862:0.15400)0.994:0.12066)0.951:0.06984,(2645709724:0.23059,((2644719247:0.00275,((2645668997:0.00553,2643505214:0.00551)0.883:0.00555,(2522492581:0.00276,2522442803:0.00545)0.744:0.00275)0.748:0.00276)0.902:0.00055,(2522272043:0.01627,2644722325:0.00647)0.535:0.01584)1.000:0.32232)0.137:0.03556)0.956:0.08963)0.999:0.30114)0.521:0.13764,((2645176376:0.38734,(2644902834:0.17710,(2643584769:0.12277,(2644784549:0.04194,2643871139:0.05536)0.998:0.12108)0.970:0.08314)0.999:0.14036)0.945:0.10728,(2644044796:0.31641,(((2582561909:0.05460,(2644742742:0.0,2003|2003.peg.842:0.0):0.04741)1.000:0.57655,(2644730771:0.0,2001|2001.peg.3211:0.0):0.29626)0.563:0.06788,(2643860577:0.01094,2643981566:0.02038)1.000:0.40325)0.921:0.08619)0.997:0.17076)0.997:0.20888)0.679:0.07582)0.542:0.06957)0.746:0.06636,((((NP_492486.2:1.01389,(2643486153:0.57821,(2645307141:0.04663,2644992687:0.03466)1.000:0.53454)0.992:0.28491)0.979:0.19637,(((2563402179:0.73846,(((KAF2926033.1:0.03543,(EEE65425.1:0.00054,EEC80304.1:0.01012)0.622:0.06166)0.998:0.15102,((KAB8112652.1:0.00215,((XP_025876419.1:0.0,EAY78386.1:0.0):0.00055,(EAZ15990.1:0.00217,KAF2913471.1:0.00055)0.000:0.00055)0.783:0.00204)0.993:0.06063,(((KAF2913473.1:0.0,XP_015613908.1:0.0,EAZ15992.1:0.0,BAF26454.1:0.0):0.00592,(KAB8112654.1:0.00055,EAY78389.1:0.00196)0.000:0.00055)0.961:0.01694,(KAB8112653.1:0.00204,((KAF2913472.1:0.00055,(XP_015613902.1:0.0,EAZ15991.1:0.0,BAF26453.1:0.0):0.00202)0.824:0.00201,EAY78387.1:0.04476)0.448:0.00055)0.985:0.02306)0.851:0.03371)0.949:0.07301)0.998:0.28344,((EEE59137.1:0.00357,((KAF2939454.1:0.0,KAF2939453.1:0.0):0.00055,BAF12134.1:0.00054)1.000:0.00054)1.000:0.29505,(AT1G33320.2:0.15727,(RID42042.1:0.00302,(XP_033137546.1:0.16281,KAG5376803.1:0.00788)0.465:0.00364)1.000:0.15098)0.996:0.21364)0.980:0.20253)1.000:0.35118)0.985:0.20413,((((2643588049:0.09587,(2644900162:0.13728,(2645416809:0.08249,((2643481912:0.01618,2521870066:0.00054)0.624:0.00490,(2520478373:0.01113,(2556980922:0.00250,2521811789:0.00055)0.932:0.00776)0.680:0.00406)0.993:0.07447)0.896:0.05905)1.000:0.12417)0.347:0.03333,((2639087390:0.01760,(2643954089:0.04369,2644186604:0.04624)0.998:0.05502)0.059:0.02025,(2644286600:0.00219,2510289593:0.00055)0.617:0.01930)0.990:0.07278)0.996:0.22246,(2529264170:0.29882,((2529265976:0.06825,(2522271728:0.00547,(2522446430:0.00054,((2644725307:0.00738,2522494759:0.00055)0.265:0.00054,((2645669803:0.00243,2643507450:0.00055)0.000:0.00053,2644718412:0.00735)0.913:0.00489)0.272:0.00244)0.891:0.00686)0.999:0.07746)0.971:0.06335,(2644426110:0.12718,2644941973:0.13799)0.720:0.04601)0.741:0.07711)0.000:0.12620)1.000:0.62122,WP_011277835.1:0.90142)0.186:0.13627)0.735:0.05535,((2645095643:0.0,2004|2004.peg.795:0.0):0.77311,(2645097908:0.0,2004|2004.peg.3041:0.0):1.11227)0.949:0.18672)0.921:0.09492)0.256:0.03789,((((2566710251:0.02193,(2598164394:0.00837,(((2567566108:0.00055,2567603705:0.00269)0.777:0.00279,(2537774521:0.00054,2567517708:0.01071)0.856:0.00537)0.743:0.00283,((2539653387:0.0,2580212063:0.0):0.00543,(2567726862:0.00270,2567885178:0.00269)0.965:0.01082)0.844:0.00513)0.858:0.00817)0.915:0.02267)0.990:0.17724,(2610409125:0.26931,((2546627247:0.0,2566763617:0.0):0.00167,2566760266:0.02665)0.999:0.16081)0.836:0.11446)1.000:0.67857,((2630782120:0.11565,(((2552691505:0.0,2567640298:0.0):0.00055,((2533793956:0.0,2567765262:0.0,2567891897:0.0,2573821021:0.0):0.01384,(2567556042:0.0,2568249308:0.0,645636300:0.0,646311288:0.0):0.00552)0.525:0.00222)1.000:0.20854,((2556970018:0.16611,((((2566541691:0.05166,(2638551151:0.07105,2566672416:0.04862)0.751:0.01883)0.973:0.03627,((2566706616:0.04654,2537762893:0.07693)0.906:0.01695,((2546624540:0.02965,(2552769366:0.0,2566665702:0.0):0.06489)0.833:0.01624,((2548231307:0.0,2566603362:0.0):0.04847,(2533184932:0.00054,((2567382478:0.0,2567778627:0.0):0.00808,2567742033:0.01905)0.090:0.00527)1.000:0.05308)0.617:0.01552)0.893:0.01481)0.644:0.01554)0.643:0.00513,((2536340924:0.00904,(2536346071:0.00054,646304450:0.00820)0.763:0.00194)0.999:0.09960,(2533900347:0.00826,2566686816:0.01349)1.000:0.06549)0.961:0.03079)0.905:0.03101,(((((((((2534278302:0.0,2536919549:0.0,2538996693:0.0,2570564031:0.0):0.00055,(2554570633:0.00055,(2567483770:0.0,2567506991:0.0,2567528628:0.0,2567708727:0.0,2567720307:0.0,2567819586:0.0,2567875448:0.0,2568305775:0.0,2568473455:0.0,2569904585:0.0,2574839211:0.0,2583318420:0.0,2583355423:0.0,2583563489:0.0):0.00274)0.917:0.00553)0.000:0.00055,((((2530846113:0.0,2539648785:0.0):0.00276,(2539662977:0.00055,(2552027624:0.0,2563733990:0.0):0.00278)0.000:0.00055)0.000:0.00055,(2580792072:0.00276,((2580514486:0.00278,((2511821537:0.0,2519518987:0.0,2520811010:0.0,2530868438:0.0,2531515979:0.0,2531517046:0.0,2533154342:0.0,2533192907:0.0,2534275890:0.0,2534441877:0.0,2535925693:0.0,2535937200:0.0,2538383182:0.0,2547189752:0.0,2548158519:0.0,2548208788:0.0,2549733095:0.0,2551804778:0.0,2552470961:0.0,2552485363:0.0,2552514784:0.0,2552521044:0.0,2552530954:0.0,2552532521:0.0,2552592015:0.0,2552611998:0.0,2552625446:0.0,2553792626:0.0,2554465073:0.0,2554475009:0.0,2554485719:0.0,2554492189:0.0,2554496577:0.0,2554500713:0.0,2554506235:0.0,2554517979:0.0,2554562563:0.0,2554581581:0.0,2554594003:0.0,2554620474:0.0,2554650900:0.0,2555690381:0.0,2555698158:0.0,2562648278:0.0,2563289210:0.0,2566132558:0.0,2567389960:0.0,2567394184:0.0,2567416985:0.0,2567426268:0.0,2567430922:0.0,2567433911:0.0,2567437225:0.0,2567441408:0.0,2567445683:0.0,2567450913:0.0,2567470404:0.0,2567486472:0.0,2567491586:0.0,2567503184:0.0,2567510610:0.0,2567537790:0.0,2567544288:0.0,2567549458:0.0,2567567540:0.0,2567571378:0.0,2567577256:0.0,2567578854:0.0,2567591005:0.0,2567613261:0.0,2567619683:0.0,2567629582:0.0,2567633552:0.0,2567657447:0.0,2567669648:0.0,2567675572:0.0,2567688324:0.0,2567693730:0.0,2567701714:0.0,2567729984:0.0,2567733686:0.0,2567758320:0.0,2567772617:0.0,2567782603:0.0,2567786957:0.0,2567802179:0.0,2567808282:0.0,2567814730:0.0,2567829588:0.0,2567839707:0.0,2567852017:0.0,2567868784:0.0,2567873391:0.0,2567900035:0.0,2568252725:0.0,2568268216:0.0,2568274312:0.0,2568278300:0.0,2568285585:0.0,2568292479:0.0,2568313739:0.0,2568477858:0.0,2568483398:0.0,2568491077:0.0,2568709765:0.0,2568884105:0.0,2569021887:0.0,2569464408:0.0,2569472472:0.0,2570012367:0.0,2570064032:0.0,2570515280:0.0,2570590133:0.0,2570753298:0.0,2570905201:0.0,2570972422:0.0,2571533725:0.0,2571546277:0.0,2572022961:0.0,2572850673:0.0,2572969097:0.0,2573065248:0.0,2573799812:0.0,2573955563:0.0,2575451717:0.0,2576878776:0.0,2577180887:0.0,2580055058:0.0,2580086855:0.0,2580141701:0.0,2580358915:0.0,2580496832:0.0,2580834276:0.0,2580926496:0.0,2581228171:0.0,2581422703:0.0,2581789538:0.0,2581859470:0.0,2582284707:0.0,2582288930:0.0,2582383329:0.0,2582464187:0.0,2583220700:0.0,2583358032:0.0,2583362114:0.0,2583385742:0.0,2583591653:0.0,2583594497:0.0,2583640162:0.0,2583751705:0.0,2583781061:0.0,2583818629:0.0,2583848205:0.0,2641298272:0.0,642588951:0.0,650505861:0.0):0.00055,(2568296924:0.00270,2569630287:0.00272)1.000:0.00054)0.000:0.00055)0.852:0.00276,((2552606386:0.0,2567712818:0.0):0.00276,2567705966:0.00277)0.000:0.00055)0.000:0.00055)0.819:0.00276)0.587:0.00277,((2552571488:0.00824,((2533160622:0.0,2535926410:0.0,2548161698:0.0,2548166322:0.0,2567421452:0.0,2567462024:0.0,2567660358:0.0,2567738492:0.0,2567894972:0.0,2568242574:0.0,2570056310:0.0,2570535941:0.0,2573755123:0.0,2582436026:0.0,2583599952:0.0):0.00055,2549728435:0.00276)0.870:0.00055)0.418:0.00274,2569598575:0.00270)0.606:0.00055)0.000:0.00055)0.913:0.00260,((((2567649556:0.0,2568257004:0.0,2568321877:0.0):0.00273,(2554534303:0.0,2567474676:0.0,2581615731:0.0,2583608451:0.0):0.00277)0.000:0.00055,(((2530869247:0.0,2530879758:0.0,2534268212:0.0,2554463075:0.0):0.00055,((2552584125:0.0,2552635632:0.0,2554483078:0.0,2554583415:0.0,2570226977:0.0):0.00551,(2552441439:0.0,2552474241:0.0,2552505260:0.0,2552511245:0.0,2554634110:0.0,2567398916:0.0,2567411950:0.0,2567415265:0.0,2567454941:0.0,2567467525:0.0,2567495327:0.0,2567526068:0.0,2567533322:0.0,2567555095:0.0,2567589272:0.0,2567598039:0.0,2567608116:0.0,2567698880:0.0,2567762464:0.0,2567797130:0.0,2567801125:0.0,2568320010:0.0,2568326813:0.0,2570979445:0.0,2579886900:0.0,2581152930:0.0,2582023600:0.0):0.00550)0.000:0.00055)0.000:0.00055,(2535919131:0.0,2538396732:0.0,2539635202:0.0,2549720326:0.0):0.00276)0.867:0.00273)0.000:0.00055,2533164163:0.00055)1.000:0.00054)0.286:0.00276,(((((2567652440:0.00055,(2538379727:0.0,2539627108:0.0):0.00550)0.818:0.00276,2535938149:0.00272)0.000:0.00055,(2567826511:0.00547,2530880701:0.00276)0.452:0.00055)0.000:0.00055,((2530857793:0.0,2530861723:0.0,2530873020:0.0,2531504372:0.0,2533187505:0.0,2539631150:0.0,2539641999:0.0,2552434433:0.0,2552567684:0.0,2555426386:0.0,2558501175:0.0,2566515382:0.0,2567673493:0.0,2567717337:0.0,2583371999:0.0,2583763693:0.0,2624050235:0.0):0.00055,((2530853750:0.0,2531500438:0.0,2533600155:0.0,2536918279:0.0,2538389229:0.0,2538409846:0.0,2538638457:0.0,2549724768:0.0,2552496326:0.0,2552619788:0.0,2554508916:0.0,2554541378:0.0,2554552953:0.0,2554588845:0.0,641589210:0.0,643434923:0.0,643438243:0.0):0.00055,((2535452653:0.0,2535701050:0.0,2572684953:0.0):0.00273,(2539639771:0.0,647117067:0.0):0.00275)0.000:0.00055)0.951:0.00549)0.000:0.00055)0.000:0.00054,((2538415396:0.0,2567459381:0.0,2567754849:0.0,2568262200:0.0):0.00273,((2535930726:0.0,2554452301:0.0):0.00273,(2567664590:0.00275,((2567402781:0.0,2567624765:0.0,2567770370:0.0,645200440:0.0):0.00191,2583399268:0.00363)1.000:0.00090)0.000:0.00055)0.619:0.00055)0.000:0.00055)0.994:0.00055)0.913:0.00260,(2530849939:0.0,2562304812:0.0,2567386733:0.0,2568282533:0.0,2568488540:0.0,2569451063:0.0,2584168843:0.0):0.00276)1.000:0.00055,(2538412655:0.0,2552651058:0.0,2554457675:0.0,2569485336:0.0,2570579572:0.0,2576652351:0.0,2580836299:0.0,2583785614:0.0):0.00263)0.990:0.04209,((((((2533175627:0.0,2547481733:0.0,2570176822:0.0,2577298632:0.0):0.00055,(650425063:0.00551,(2539494143:0.0,2567559484:0.0,2567844862:0.0):0.00278)0.000:0.00054)0.922:0.01104,((2567616740:0.0,2567889740:0.0,2581794855:0.0,647978915:0.0):0.00277,((2552696847:0.00279,(2581114770:0.00278,2537766624:0.00278)0.000:0.00054)0.000:0.00055,(((2526380165:0.0,2552639401:0.0):0.00834,(2553145495:0.00277,((2552786680:0.0,2567645781:0.0):0.01109,(2567859972:0.0,2583325997:0.0):0.00548)0.000:0.00054)0.305:0.00054)0.294:0.00278,(2567638068:0.00055,2567824261:0.00276)0.911:0.00553)0.000:0.00054)0.937:0.00560)0.509:0.00055)0.781:0.00928,(2574822254:0.01212,2574731885:0.03039)0.859:0.01404)0.851:0.01195,(2533170858:0.02711,(2536331136:0.00842,(646297647:0.00054,(2566570707:0.00275,2566638655:0.01383)0.979:0.01658)0.848:0.00556)0.887:0.01093)0.875:0.01431)1.000:0.06857,(2566707464:0.05594,(((((((2567726587:0.0,2567884777:0.0):0.00279,2568168089:0.00281)0.732:0.00055,(2533180924:0.0,2536327631:0.0,2583581835:0.0):0.00055)0.736:0.00055,(2539650628:0.0,2580212367:0.0):0.00279)0.787:0.00277,(((2581344932:0.00836,(2567565479:0.00276,2567606428:0.00055)0.840:0.00276)0.000:0.00055,(2567498699:0.0,2567516185:0.0,2567847657:0.0,2598166785:0.0):0.00055)0.814:0.00054,2537776209:0.01111)0.393:0.00277)0.000:0.00055,(2567880863:0.0,2582301126:0.0):0.00278)0.781:0.00257,2563275042:0.00298)0.965:0.02334)0.932:0.02245)0.467:0.01593)0.999:0.10799,((2566526506:0.01505,(2566523860:0.00055,2573375834:0.00055)0.935:0.01877)0.999:0.13381,(2610409696:0.10737,2558219435:0.10779)0.846:0.06051)0.998:0.10003)0.238:0.03161)0.974:0.06046)0.876:0.04429,((((2546612653:0.0,2566725518:0.0):0.21428,((2566538400:0.00727,(2566533459:0.00054,(2539656641:0.00814,2628390175:0.00854)0.448:0.00280)0.886:0.00928)0.999:0.11073,(2547358735:0.08876,((2546627315:0.0,2566766300:0.0):0.00406,2566757403:0.00678)1.000:0.09066)0.744:0.02747)0.990:0.06951)0.894:0.03410,((2547717307:0.03148,2558098492:0.02031)0.999:0.11522,((2537772517:0.0,2552727959:0.0):0.02228,646301497:0.01801)1.000:0.10375)0.559:0.03956)0.716:0.01177,(2566682492:0.13400,(2566616562:0.10871,(((2533038390:0.0,2552866176:0.0):0.00053,(2566675536:0.00538,2641388692:0.00055)0.798:0.00498)0.997:0.06607,(2566555456:0.00606,(2566689743:0.01072,(2536355240:0.01784,646308266:0.01751)0.605:0.01327)0.641:0.01708)0.997:0.05819)0.950:0.04755)0.990:0.06276)0.561:0.02394)0.744:0.01679)0.559:0.06292)0.692:0.11304)1.000:1.56478,((XP_003863691.1:0.73391,NP_116714.1:0.36519)0.998:0.50635,(2645047489:0.40624,(2643772758:0.0,2015|2015.peg.2864:0.0):0.37914)0.981:0.22796)0.687:0.09258)0.907:0.16130)1.000:0.54399,((2595315239:0.0,2639136710:0.0):0.74248,((2595323242:0.39615,(2563443938:0.00265,(2643602943:0.0,2639156920:0.0):0.00055)1.000:0.39753)0.999:0.32543,(2645615756:0.43292,((2643989315:0.0,2644152887:0.0,2017|2017.peg.5778:0.0,2012|2012.peg.824:0.0):0.00795,2018|2018.peg.3854:0.00769)0.999:0.34422)1.000:0.46112)0.164:0.15605)0.604:0.14031)1.000:0.34328)0.419:0.04400,((((((2563397197:0.0,2639099207:0.0):0.06531,((2643764472:0.0,2644458469:0.0):0.08021,2644403193:0.06778)0.505:0.02793)0.919:0.05354,(2524900114:0.10768,(2644438268:0.03862,2521682412:0.00714)0.996:0.09970)0.970:0.06677)1.000:0.29982,((2644199391:0.28036,(2643885060:0.14884,(2519947012:0.08714,2645029402:0.10240)0.803:0.04632)1.000:0.18744)0.381:0.05220,(2644279633:0.37621,((2563411917:0.01718,2645499701:0.00951)0.988:0.06880,(2644927370:0.06005,(2520530885:0.01001,(2517823479:0.00290,(2643624397:0.00871,2557409258:0.00288)0.747:0.00289)0.879:0.01038)0.982:0.04482)0.957:0.05662)1.000:0.29310)0.947:0.10139)0.965:0.16272)1.000:0.73329,(((2574731700:0.00054,2581116316:0.01400)0.962:0.88093,(2534281775:0.00484,(2583764507:0.00589,(2567403483:0.00055,2567673824:0.01182)0.000:0.00054)0.916:0.04390)0.966:0.86644)1.000:3.89339,(((NP_594443.1:0.79705,((((BCS01120.1:0.0,BCS12872.1:0.0):0.35626,(BCS05277.1:0.0,BCS16833.1:0.0):0.18100)0.990:0.12981,(XP_003651767.1:0.50034,(XP_001561110.1:0.35390,(SMQ44963.1:0.00055,(SMY18667.1:0.02010,(SMR41320.1:0.00055,SMR43522.1:0.00199)0.279:0.00488)0.781:0.01152)1.000:0.46063)0.000:0.03226)0.079:0.10409)0.988:0.25095,(KAF8826651.1:0.96053,NP_011980.1:0.55674)0.671:0.16542)0.957:0.26274)1.000:0.89607,((2644937763:0.31541,(2644927963:0.09964,2517828392:0.10476)0.997:0.23005)1.000:0.51177,(((2563438574:0.06747,((2644627094:0.07620,(2644443098:0.01207,2521681398:0.01610)0.976:0.04074)0.911:0.03877,(2521770378:0.02522,2521689452:0.03752)0.999:0.09051)0.822:0.03929)0.924:0.06572,(2644405635:0.14531,(2644433762:0.04874,2644390666:0.05451)0.991:0.06533)0.792:0.05344)1.000:0.54823,(2644486498:0.14004,(2579844809:0.03522,(2521707624:0.0,2639088321:0.0):0.05320)0.990:0.15073)1.000:0.56792)0.999:0.38331)0.971:0.27331)0.560:0.16110,((2645556086:0.11699,2644799917:0.04644)1.000:0.62629,(2643754584:0.39008,(((2593311819:0.14741,(((((2644728788:0.0,2001|2001.peg.1251:0.0):0.09578,(2644734750:0.0,2002|2002.peg.1826:0.0):0.02875)0.897:0.02768,2582560962:0.07842)0.071:0.00520,(2645705837:0.0,2000|2000.peg.1454:0.0):0.08258)0.439:0.02265,(2644746232:0.0,2003|2003.peg.4299:0.0):0.04156)1.000:0.18487)0.980:0.09229,(2593301649:0.04408,((2593332252:0.0,2608529228:0.0):0.03818,(((2576799596:0.0,2643608412:0.0):0.00055,2608525536:0.00254)0.999:0.04372,((2639069417:0.00510,2593326258:0.00255)0.000:0.00054,((2593313826:0.00254,((2645568488:0.0,2043|2043.peg.4986:0.0):0.00507,2608538936:0.00760)0.847:0.00055)0.000:0.00054,(2593298493:0.00256,2521713769:0.00254)0.822:0.00254)0.387:0.00254)0.997:0.03439)0.076:0.00683)0.700:0.02234)0.998:0.12411)0.677:0.07222,((2645382029:0.0,2042|2042.peg.670:0.0):0.02884,((2645291281:0.0,2645376631:0.0,2023|2023.peg.1637:0.0,2035|2035.peg.4268:0.0):0.00479,((2645370497:0.0,2041|2041.peg.3347:0.0):0.00724,(2645278222:0.0,2022|2022.peg.2040:0.0):0.00240)0.000:0.00054)0.966:0.02382)0.998:0.12357)0.983:0.15747)1.000:0.44590)0.882:0.20267)0.860:0.08104)0.072:0.00055)0.918:0.09511,(XP_003864908.1:1.04175,((((((2643597966:0.0,2597237485:0.0):0.26012,((2593309036:0.14797,(2593304437:0.07541,((2576800477:0.0,2643607589:0.0,2608521980:0.0):0.03173,((2608530615:0.0,2593335534:0.0):0.00319,(((2645569888:0.0,2043|2043.peg.6369:0.0):0.00826,(2639072640:0.00831,(2521717061:0.00055,2593316772:0.01393)0.787:0.00277)0.647:0.00054)0.085:0.00276,((2608539598:0.01692,2593298185:0.00560)0.756:0.00279,2593329844:0.00283)0.864:0.00563)0.956:0.01365)0.871:0.01059)0.998:0.06979)1.000:0.10740)0.998:0.13033,(((2644495729:0.0,2069|2069.peg.4122:0.0):0.20718,((2644482004:0.00055,(2070|2070.peg.2747:0.0,1014|1014.peg.5907:0.0,2077|2077.peg.3248:0.0):0.00323)1.000:0.18074,(2644481512:0.0,1014|1014.peg.660:0.0,2070|2070.peg.2256:0.0,2077|2077.peg.2246:0.0):0.16297)0.983:0.10144)0.968:0.08282,(2018|2018.peg.1703:0.17880,(2644038531:0.08110,2644042541:0.17069)1.000:0.26565)0.362:0.06623)0.635:0.05691)0.995:0.15270)0.998:0.18855,(((2645043855:0.01156,2645457322:0.00763)1.000:0.10611,(2643913479:0.02922,2643905377:0.02384)0.997:0.07411)0.836:0.03419,(2640076618:0.09290,2644529674:0.21269)0.797:0.03544)0.997:0.13820)0.167:0.05128,(((2520563034:0.0,2640048661:0.0):0.03013,(2595447176:0.04490,(2595449938:0.03699,(2595556203:0.00250,2639835204:0.00256)0.861:0.01035)0.992:0.03900)0.960:0.03657)0.984:0.08575,(2558297848:0.08129,(2643831169:0.05608,(2644479102:0.00243,2643896896:0.00055)1.000:0.07652)0.959:0.04022)0.944:0.07031)0.999:0.15888)1.000:0.59608,((((((2644171296:0.00055,2643732489:0.00278)0.997:0.07670,(((2644681127:0.02191,2643786431:0.07112)0.909:0.01241,2645477570:0.01681)0.176:0.00394,2645428191:0.00796)0.988:0.05600)1.000:0.20645,((2644278973:0.14269,(2645425623:0.00055,2645492696:0.00257)1.000:0.20608)0.584:0.04760,((2644197284:0.27382,((2645282443:0.0,2645498425:0.0):0.06679,(2645483005:0.07605,(2645536437:0.01641,(2644765077:0.01064,(2644876261:0.00823,2645129052:0.00055)0.853:0.00675)0.843:0.00858)1.000:0.07731)0.530:0.02617)0.999:0.13931)0.763:0.05982,(((2645298469:0.02983,(2645440942:0.00903,2644384678:0.02913)0.941:0.02778)1.000:0.11650,(2644181208:0.11261,(2644094793:0.09770,(2639853954:0.04066,(2640400463:0.01460,(2522793268:0.00324,(2640402323:0.00288,2522566679:0.00289)0.846:0.00539)0.443:0.01253)0.976:0.04122)0.995:0.07373)0.372:0.02221)0.963:0.03942)0.918:0.04282,(((2644952108:0.00055,2645326774:0.00284)0.912:0.01686,(2645459941:0.00284,2644792212:0.00055)0.774:0.00963)1.000:0.16657,(2645365263:0.02146,(2645380086:0.00569,2645388697:0.00054)0.983:0.04820)1.000:0.22643)0.992:0.09022)0.811:0.03654)0.798:0.01952)0.921:0.03950)0.742:0.02946,((((2645526603:0.0,2645065045:0.0):0.10485,((2519945989:0.04607,2645032379:0.04881)0.973:0.03844,(2643847669:0.04956,2643994689:0.08499)0.969:0.03780)0.979:0.05447)0.525:0.01805,(2558677178:0.09967,(2640269969:0.00535,2522558535:0.00053)1.000:0.09401)0.972:0.05382)0.474:0.01174,((2644778308:0.01597,(2645464652:0.06132,2645524254:0.00932)0.957:0.02532)1.000:0.10455,2643751817:0.14372)0.416:0.02515)1.000:0.15315)0.986:0.07972,(2644938899:0.17474,(((2563412142:0.00774,2645500792:0.00341)0.990:0.03619,(((2523575107:0.00262,2522438709:0.00055)0.872:0.01222,((2645446714:0.0,2643516248:0.0,2517830740:0.0):0.00055,2520617265:0.00261)0.842:0.00943)0.999:0.06863,(2644927170:0.04881,(2517823287:0.00388,2520530637:0.02159)0.981:0.02919)0.954:0.02642)0.885:0.02051)0.401:0.01108,(2645060204:0.04485,(2645050722:0.01603,(2518162268:0.02890,2517826550:0.02010)0.765:0.01264)0.963:0.02211)0.969:0.03285)0.999:0.11294)1.000:0.15687)0.984:0.09900,(((2644513818:0.14505,(2521701177:0.15940,(2645699703:0.07674,(2643521176:0.00723,2563418496:0.01483)0.994:0.06297)0.119:0.03853)0.578:0.03762)0.459:0.03577,(((2644456829:0.09803,(2645719943:0.01082,2645726817:0.00817)0.997:0.07294)0.969:0.05513,((2645018389:0.0,2645159221:0.0,2645356518:0.0):0.11044,2644537360:0.12214)0.981:0.06754)0.982:0.06624,((2644490839:0.07900,((2643594515:0.0,2642657922:0.0):0.12042,((2639090420:0.0,2521702940:0.0):0.01113,2579846345:0.01824)1.000:0.10883)0.506:0.03611)0.739:0.02928,(2595527361:0.05990,(2639994261:0.02823,2644634238:0.02345)0.990:0.05141)0.620:0.02347)1.000:0.13091)0.406:0.03224)0.999:0.19361,((2644033801:0.06795,2643961554:0.05841)1.000:0.14909,((2643852609:0.00053,2644135118:0.00494)1.000:0.26800,((2643763638:0.0,2644461927:0.0):0.01038,2644404294:0.01749)1.000:0.26834)0.595:0.04584)0.796:0.06265)0.997:0.14445)0.970:0.12120)0.888:0.12769,(((((((((((2643505100:0.00505,(2522492470:0.00493,(2644719352:0.00054,2645669109:0.00762)0.928:0.00244)0.963:0.00055)0.219:0.00055,2522442915:0.00055)0.000:0.00055,2644722207:0.01016)0.777:0.00248,2522272152:0.00055)1.000:0.52858,((2644945552:0.13582,(2595323858:0.12480,(((2563405212:0.19689,2595311285:0.16238)0.771:0.03724,2644425176:0.16238)0.935:0.05414,((2639153259:0.0,2643600435:0.0,2563443400:0.0):0.13412,2639148352:0.19442)0.909:0.06576)0.367:0.05174)0.955:0.07904)1.000:0.24983,(((2643499949:0.0,2574352458:0.0):0.13843,2644739507:0.12046)0.998:0.16666,(2563429534:0.11183,2529266522:0.11276)0.999:0.18968)1.000:0.20552)0.962:0.11540)0.096:0.03771,2529266936:0.69233)0.729:0.07611,((XP_003859419.1:0.92077,(((EEC80120.1:0.08775,((KAB8101433.1:0.0,XP_025882049.1:0.0):0.00055,((KAF2925450.1:0.0,KAB8101432.1:0.0,XP_015641398.1:0.0,BAF18865.1:0.0):0.00055,(KAF2925449.1:0.0,XP_015641397.1:0.0):0.00055)0.961:0.00054)0.912:0.00054)1.000:0.21045,(((XP_030484230.1:0.14000,((NP_001242026.1:0.03879,XP_003554134.1:0.01968)1.000:0.16450,(XP_009139048.1:0.05526,(XP_009116410.1:0.00055,XP_033135995.1:0.00055)0.966:0.03324)1.000:0.18871)0.491:0.04602)0.968:0.05573,((XP_010672993.1:0.00055,XP_010672992.1:0.00054)1.000:0.12927,((XP_022848045.1:0.00055,XP_022848036.1:0.00054)0.989:0.04308,(XP_022842163.1:0.00055,XP_022842162.1:0.00055)0.985:0.03865)1.000:0.11725)0.667:0.02937)0.955:0.05872,XP_004249212.1:0.12718)0.904:0.08260)1.000:0.41619,(((SMR53047.1:0.00055,((SMQ51139.1:0.0,SMR54604.1:0.0):0.00055,SMY24786.1:0.00200)0.746:0.00195)1.000:0.19409,((BCR99099.1:0.0,BCS11408.1:0.0):0.15860,(XP_003653051.1:0.08990,XP_001558791.1:0.13103)0.692:0.04866)0.755:0.10848)0.997:0.22897,(NP_011331.3:0.93898,NP_588197.2:0.52274)0.265:0.13866)0.993:0.24947)0.440:0.09327)0.999:0.40379,2645712154:1.33043)0.141:0.09764)0.943:0.09385,((2522272153:0.00304,(2645669110:0.00584,((2644719353:0.00292,2522442916:0.00294)0.000:0.00055,((2644722206:0.00055,2643505099:0.00583)0.000:0.00055,2522492469:0.00293)0.000:0.00055)0.000:0.00055)0.380:0.00280)1.000:0.40044,((((2639856626:0.0,2639862460:0.0,2640250101:0.0):0.00921,2640025941:0.01443)1.000:0.30921,(2645710787:0.42543,(2644739506:0.00390,(2645667703:0.00534,2561990744:0.00801)0.845:0.02686)1.000:0.28375)0.082:0.07864)0.998:0.26668,(((2643600434:0.0,2639153260:0.0,2563443399:0.0):0.15233,(2639131081:0.12878,(2639148351:0.12114,(2643739182:0.08834,((2643701391:0.0,2639142374:0.0):0.01049,2639841163:0.01569)1.000:0.11838)0.668:0.03473)0.285:0.02297)0.847:0.02200)0.835:0.03777,((2595323857:0.12465,2644945551:0.10422)0.854:0.05040,((2644425175:0.09390,2595311284:0.11563)0.975:0.05612,((2639135572:0.0,2595317542:0.0):0.14244,2563405211:0.07284)0.460:0.04134)0.881:0.04252)0.185:0.02055)1.000:0.28239)0.979:0.12929)1.000:0.26214)0.849:0.04965,(2595087699:0.39271,(((2643501607:0.0,2574355128:0.0):0.22229,(2644741250:0.04746,(2645668685:0.00576,2561992847:0.00055)0.919:0.03421)0.995:0.11883)1.000:0.18107,(((2521685951:0.02370,(2639651319:0.02036,(2639209749:0.0,2574360570:0.0):0.01888)0.725:0.00717)0.992:0.06958,(((2639856513:0.0,2639862347:0.0,2640249988:0.0):0.00054,((2639633992:0.0,2640284032:0.0,2644714726:0.0,2644707997:0.0):0.00054,2640025835:0.01198)0.876:0.00270)0.873:0.01384,((2529465084:0.00600,2639643598:0.00055)0.907:0.00910,(2518141555:0.00298,2518123348:0.00300)0.943:0.01195)0.856:0.01415)0.969:0.05892)1.000:0.20762,((2645709948:0.15267,(((2522493062:0.00919,(2644727443:0.00606,2644715722:0.00611)0.000:0.00054)0.000:0.00054,((2522444567:0.00610,(2643505815:0.0,2645674157:0.0):0.00055)0.000:0.00055,2522273090:0.02496)0.766:0.00304)1.000:0.19369,((2529263881:0.06642,2563429076:0.11176)0.746:0.02188,(2640245879:0.11041,2644716674:0.09650)0.936:0.03690)0.945:0.03899)0.914:0.03913)0.784:0.04050,(2643737953:0.22744,((2643700701:0.0,2639141684:0.0):0.03481,2639840421:0.00622)1.000:0.15880)0.997:0.13210)0.864:0.03717)0.256:0.03537)0.891:0.07542)0.996:0.14117)0.999:0.16898,(2645562124:0.67486,(((2644761820:0.01707,(2643692490:0.03048,(((2645530866:0.00750,2645111887:0.02003)0.847:0.01175,2645607257:0.00520)0.868:0.00084,2645118530:0.00301)0.879:0.00613)0.864:0.01967)1.000:0.24564,(2645560454:0.07674,(2644682146:0.03472,(2644968202:0.01197,(2644371870:0.03169,(2644012797:0.00920,(2644641741:0.00911,2563784478:0.00306)0.868:0.00600)0.963:0.02036)0.761:0.01238)0.220:0.01199)0.943:0.05632)0.997:0.13306)0.992:0.18342,(2645542387:0.33060,(2644801421:0.00373,(2645507854:0.03906,(2645556011:0.04945,2644870257:0.04538)0.012:0.01267)0.900:0.01957)1.000:0.34857)0.819:0.08438)0.870:0.06747)0.765:0.11251)0.828:0.09974,((((2597236577:0.0,2643596914:0.0):0.35786,(((((((2644785396:0.02446,(2643873867:0.01503,2644622548:0.01026)0.922:0.02059)0.991:0.06815,((2644188579:0.04372,((2643842196:0.03638,(2643956732:0.02650,2644881736:0.03895)0.889:0.02065)0.389:0.01768,2645632218:0.05708)0.347:0.02285)0.639:0.00976,((2520478440:0.00967,2521870137:0.00054)0.874:0.00505,(2643481981:0.00766,(2521811859:0.00496,2556980853:0.00055)0.757:0.00223)0.879:0.00491)0.995:0.04348)0.754:0.02905)0.991:0.09209,((2644139972:0.0,2643967142:0.0):0.14078,((2644910491:0.09700,(2644354659:0.08098,(2644212293:0.01483,2643792214:0.00722)0.993:0.05693)0.862:0.04365)0.940:0.04957,(2645056961:0.17081,(2643800267:0.0,2644471953:0.0):0.11596)0.998:0.10654)0.998:0.11978)0.550:0.04306)0.850:0.07551,(2644260349:0.03540,2644218458:0.01843)1.000:0.30520)0.988:0.10917,(((2643840350:0.0,2016|2016.peg.3771:0.0):0.02881,(2643770254:0.0,2015|2015.peg.383:0.0):0.04615)0.992:0.05780,(2644130490:0.05659,(2018|2018.peg.4694:0.02585,((2643985934:0.0,2017|2017.peg.2426:0.0):0.00773,(2644154422:0.0,2012|2012.peg.2338:0.0):0.00053)0.985:0.03971)0.973:0.03961)0.882:0.04011)1.000:0.16643)0.773:0.07281,(2565988038:0.01699,2593321325:0.01593)1.000:0.16725)0.982:0.09246,(((2644530624:0.09470,(2643973140:0.04675,(2644693848:0.00054,((2643880696:0.00540,(2644699345:0.0,2644661266:0.0):0.00054)0.998:0.02468,(2643938420:0.0,2643818439:0.0):0.00055)0.924:0.00227)0.995:0.06140)0.994:0.09227)0.988:0.08071,((2643913617:0.03288,2643906980:0.05915)0.996:0.08898,((2645456792:0.01978,2645044362:0.02608)0.984:0.04829,(2640079903:0.08835,2644937509:0.06602)0.933:0.03233)0.756:0.05045)0.750:0.04803)0.358:0.05053,(2640049949:0.19981,((2595450064:0.09073,(2643831116:0.03933,(2644479064:0.02245,2643896860:0.11591)0.891:0.02634)0.975:0.04399)0.284:0.01444,((2520562956:0.09686,2639837922:0.11670)0.733:0.03854,(2595559629:0.10737,2595447282:0.15016)0.000:0.02010)0.092:0.01497)1.000:0.19155)0.568:0.05589)0.995:0.11647)0.391:0.04606)0.995:0.14390,(((NP_495449.1:0.05675,(NP_001263906.1:0.00055,NP_507053.1:0.00054)1.000:0.10362)1.000:0.38198,((NP_001286578.1:0.0,NP_611352.1:0.0):0.44005,((NP_666065.1:0.09950,(NP_001177392.1:0.00260,(NP_001893.2:0.00055,NP_714964.2:0.00268)0.000:0.00054)0.999:0.08563)0.992:0.10714,(NP_997769.3:0.05883,(NP_001005400.1:0.00055,XP_009300788.1:0.01924)1.000:0.15408)0.998:0.13612)0.992:0.14795)0.520:0.06849)0.989:0.13552,(XP_646022.1:0.34989,((NP_009390.1:0.39026,(((SMQ46507.1:0.0,SMR42858.1:0.0,SMR45028.1:0.0,SMY20193.1:0.0):0.00055,XP_003857096.1:0.00055)0.999:0.13246,((BCS03817.1:0.0,BCS15432.1:0.0):0.14962,XP_001553828.1:0.15199)0.885:0.05943)0.999:0.22286)0.996:0.21313,(KAF8827368.1:0.52750,((AUB28864.1:0.0,XP_012053499.1:0.0):0.03649,(XP_568668.1:0.0,XP_771989.1:0.0):0.01443)1.000:1.02605)0.919:0.24278)0.970:0.15703)0.423:0.02102)1.000:0.26454)0.160:0.02413,2644904080:0.82960)0.936:0.08185)0.909:0.06341)0.874:0.05935)0.775:0.07689)0.889:0.08540)0.734:0.06373)0.962:0.08310,((2643769393:0.84583,((2644657801:0.0,2078|2078.peg.2993:0.0,2065|2065.peg.3019:0.0):0.19409,((1001|1001.peg.2031:0.0,1003|1003.peg.1326:0.0):0.04829,(1007|1007.peg.1614:0.0,1013|1013.peg.2612:0.0,1008|1008.peg.532:0.0):0.04093)0.999:0.27642)0.999:0.59156)0.986:0.26583,(XP_639369.1:3.60395,(((XP_024380696.1:0.0,XP_024380695.1:0.0,XP_024380694.1:0.0,XP_024380693.1:0.0,XP_024380692.1:0.0,XP_024380691.1:0.0,XP_024380690.1:0.0,XP_024380688.1:0.0):0.24331,(XP_024393008.1:0.00054,XP_024393007.1:0.02338)1.000:0.33677)0.980:0.15481,((EAY79213.1:0.00053,(KAB8113335.1:0.00055,(KAF2914406.1:0.0,XP_015614439.1:0.0,EEE51269.1:0.0,BAF26983.1:0.0):0.00204)0.919:0.00184)1.000:0.30500,(((XP_003520012.1:0.03079,XP_003542155.1:0.02451)1.000:0.15979,(XP_003536171.1:0.16947,XP_030502137.1:0.12851)0.564:0.02766)0.920:0.02915,((XP_009112857.2:0.00435,(RID44516.1:0.00055,RID44515.1:0.00242)0.850:0.00054)1.000:0.29027,(XP_010676903.1:0.18919,(XP_022893781.1:0.16799,(XP_004245457.1:0.08840,XP_004244654.2:0.18683)0.153:0.02645)0.966:0.05037)0.881:0.02447)0.827:0.02546)0.958:0.08511)0.902:0.10471)0.952:0.65232)0.968:0.62405)0.816:0.06712)0.954:0.11223)0.998:0.20204)0.939:0.11771)0.981:0.16134)1.000:0.27028,(((((((2533185960:0.0,2567741194:0.0):0.00055,(2567380544:0.0,2567779172:0.0):0.00555)0.897:0.00550,((2552770002:0.0,2566667242:0.0):0.01389,(2546621524:0.00055,(2548231727:0.0,2566604929:0.0):0.00819)0.327:0.00274)0.770:0.00280)0.878:0.00666,(2566540536:0.02671,2638550479:0.00962)0.585:0.00833)0.842:0.00771,((2566670431:0.00919,2537763571:0.01312)0.822:0.00574,2566705658:0.02694)0.811:0.00597)0.823:0.00835,((2533902118:0.0,2566687958:0.0):0.02189,(2536339715:0.0,2536348364:0.0,646303501:0.0):0.03437)0.800:0.00837)0.958:0.04583,(2566615706:0.04143,(2566680901:0.04351,(2547718523:0.02185,2558097727:0.01152)0.928:0.02250)0.908:0.01902)0.983:0.04885)0.997:0.10405)0.055:0.06863,((((2567558047:0.0,645636044:0.0):0.00055,646310783:0.00055)0.760:0.00308,(2567642777:0.00558,((2533795739:0.0,2552692923:0.0,2567767082:0.0,2567893837:0.0):0.00053,2573822284:0.00274)0.359:0.00277)0.780:0.00267)0.999:0.09488,((2630783520:0.09695,((((2537772008:0.0,2552726512:0.0):0.00274,646301400:0.00281)0.999:0.03834,((2536354549:0.00055,(2566556605:0.00276,(2566689921:0.0,646306146:0.0):0.00055)0.822:0.00273)1.000:0.04932,((2533039096:0.0,2552863388:0.0,2566675085:0.0):0.00055,2641387708:0.00281)0.987:0.02540)0.836:0.01412)0.928:0.01467,2556970102:0.05291)0.000:0.00399)0.467:0.01201,((2546611812:0.0,2566722996:0.0):0.02934,(2547360193:0.02840,(((2546626502:0.0,2566763160:0.0):0.00789,2566760681:0.00054)0.923:0.01135,(2539654809:0.00538,(2566532145:0.00055,(2628390083:0.00277,2566536396:0.00543)0.000:0.00055)0.762:0.00055)0.975:0.02331)0.985:0.03097)0.801:0.01832)0.990:0.04022)0.950:0.03234)0.962:0.04019)0.926:0.03200)0.969:0.03799,(2566709821:0.00856,((2567845706:0.00777,(646296404:0.00055,(2533170458:0.01834,(2536333345:0.00826,(2566572300:0.00274,2566640246:0.00550)0.771:0.00272)0.773:0.00274)0.788:0.00261)0.946:0.00780)0.761:0.00261,((2574730307:0.01060,(2574822737:0.00275,((((650423524:0.00520,(2570174996:0.0,2577298937:0.0):0.00259)0.000:0.00055,((((2526381144:0.0,2552639226:0.0,2552786470:0.0):0.00055,2567644899:0.00055)0.970:0.01041,2553146593:0.00827)0.406:0.00055,((2567636195:0.0,2567861198:0.0,2583325446:0.0):0.00276,2581115801:0.00055)0.863:0.00260)0.000:0.00055)0.000:0.00055,(2567560631:0.0,2567822520:0.0,2581996720:0.0):0.00055)0.000:0.00055,((2539495280:0.0,2552695218:0.0):0.00055,(2537765932:0.00278,(2533178171:0.0,2547483372:0.0,2567615302:0.0,2567888538:0.0,2581793244:0.0,647976215:0.0):0.00276)0.000:0.00055)0.499:0.00055)0.811:0.00261)0.856:0.00501)0.790:0.00516,((2567517161:0.0,2598164088:0.0):0.00055,(2537774040:0.00269,((2567725440:0.0,2567884878:0.0):0.00276,((2533181679:0.0,2536329508:0.0,2563273501:0.0,2567501272:0.0,2567563650:0.0,2567604308:0.0,2567879823:0.0,2568170594:0.0,2580211261:0.0,2581343866:0.0,2582299648:0.0,2583585087:0.0):0.00055,2539650861:0.00055)0.000:0.00055)0.930:0.00298)1.000:0.00054)0.971:0.01211)0.652:0.00053)0.898:0.00745)0.493:0.00321)0.914:0.01290,((2568269708:0.00055,((2535939634:0.00055,2563732663:0.00055)0.778:0.00259,((((2552431077:0.0,2554455550:0.0):0.00055,(2567717757:0.0,2583397217:0.0):0.00055)0.000:0.00054,(2530859287:0.00274,2533165353:0.00055)0.952:0.00518)0.808:0.00257,(2568260717:0.00516,2552026394:0.00823)0.000:0.00055)0.797:0.00260)0.807:0.00260)0.836:0.00259,(2530874447:0.00055,((2583371172:0.00259,(((((2533187978:0.0,2534279894:0.0,2538418397:0.0,2539648555:0.0):0.00055,((2530847580:0.0,2554463340:0.0):0.00055,(2548162831:0.00055,(2567420519:0.0,2567461733:0.0,2567894480:0.0,2568241374:0.0,2570057042:0.0,2582439180:0.0):0.00055)0.917:0.00262)0.000:0.00055)0.847:0.00258,2580794792:0.00518)0.000:0.00055,(2569487503:0.0,2570579632:0.0,2576653781:0.0,2580837960:0.0,2583786627:0.0):0.00055)0.000:0.00055,(647115055:0.00261,(2552650551:0.0,2554458151:0.0):0.00055)0.014:0.00055)0.000:0.00055)0.829:0.00259,((2567625190:0.0,2567627374:0.0,2567627391:0.0,2567768649:0.0):0.00055,(2570564759:0.00166,645199023:0.00055)1.000:0.00098)0.861:0.00259)0.706:0.00055)0.000:0.00055)0.836:0.00257)0.786:0.00054)0.480:0.00055)0.000:0.00055)0.000:0.00055,(2570534223:0.0,2573753373:0.0):0.00261)0.000:0.00055,((2552574035:0.00304,2567713207:0.00487)0.360:0.00259,(2567667203:0.00520,((2567659969:0.0,2567705839:0.0):0.00055,(2567653715:0.00779,2567754987:0.00776)0.778:0.00259)0.000:0.00054)0.712:0.00232)0.911:0.00055)0.546:0.00055,2539662410:0.00258,(((2533158243:0.0,2538411351:0.0,2539630520:0.0,2567402992:0.0,2567738088:0.0):0.00055,((((2530877753:0.0,2530882289:0.0,2531506393:0.0,2535928616:0.0,2548167300:0.0,2549730591:0.0,2552607448:0.0,2566517002:0.0):0.00055,(2558502573:0.00260,(2568306554:0.00261,((2567481539:0.0,2567820216:0.0):0.00055,(2567508527:0.0,2567530356:0.0,2567710650:0.0,2567721703:0.0,2567877801:0.0,2568473510:0.0,2569902452:0.0,2574839937:0.0,2583319183:0.0,2583354033:0.0,2583564406:0.0):0.00055)0.000:0.00055)0.903:0.00525)1.000:0.00080)0.000:0.00065,2554567431:0.00272)0.142:0.00063,2530870805:0.00274)1.000:0.00064)0.000:0.00055,((((2552438873:0.0,2552474525:0.0,2552507593:0.0,2552511524:0.0,2554492904:0.0,2554631495:0.0,2567495455:0.0,2567586636:0.0,2567594746:0.0,2567696165:0.0):0.00055,((2567400071:0.00055,(2567531663:0.00250,((2567413739:0.00260,2567703468:0.00055)0.801:0.00249,(2567468137:0.00517,2567614357:0.00055)0.999:0.00054)0.435:0.00260)0.608:0.00054)0.929:0.00257,(2567391309:0.0,2567409888:0.0,2567454581:0.0,2567522776:0.0,2567552075:0.0,2567582050:0.0,2567635083:0.0,2567658924:0.0,2567784578:0.0,2568318050:0.0,2568325277:0.0,2568492651:0.0,2568711233:0.0,2570978680:0.0,2579885385:0.0,2581151159:0.0,2581225965:0.0,2582021065:0.0,2583593224:0.0):0.00055)0.000:0.00055)0.848:0.00258,((2530863172:0.0,2624048615:0.0):0.00275,2535932390:0.00055)0.873:0.00055)0.849:0.00257,2567672772:0.00263)0.000:0.00055)0.000:0.00055);


# Gene tree of AT1G33320.1 and his homologues 

((((2569596543:0.00054,(2567457576:0.00256,(((2530851384:0.0,2554533257:0.0,2584165897:0.0):0.00055,(2567385317:0.0,2567473132:0.0,2567647706:0.0,2568258629:0.0,2568282167:0.0,2568322489:0.0,2581615056:0.0):0.00055)0.000:0.00055,((2562303241:0.00254,((2568487466:0.0,2583607877:0.0):0.00255,(((2567569302:0.00254,(2570012262:0.00257,((2567434567:0.0,2567447144:0.0,2567630693:0.0,2567851435:0.0,2567901275:0.0,2568298437:0.0,2569473420:0.0):0.00055,(2567442461:0.00257,(2567419875:0.00055,2568314242:0.00257)0.829:0.00254)0.000:0.00053)1.000:0.00055)0.000:0.00054)0.853:0.00255,((2511819917:0.0,2520809709:0.0,2531513470:0.0,2531516094:0.0,2533156443:0.0,2533193389:0.0,2534276425:0.0,2534441068:0.0,2538385371:0.0,2555689024:0.0,2555696635:0.0,2563287712:0.0,2567395367:0.0,2567427177:0.0,2567439757:0.0,2567451310:0.0,2567471076:0.0,2567487586:0.0,2567491169:0.0,2567504418:0.0,2567512999:0.0,2567537356:0.0,2567545475:0.0,2567550729:0.0,2567572688:0.0,2567576651:0.0,2567592926:0.0,2567621660:0.0,2567670669:0.0,2567677832:0.0,2567690220:0.0,2567694454:0.0,2567728628:0.0,2567759349:0.0,2567773376:0.0,2567788734:0.0,2567795964:0.0,2567800042:0.0,2567803310:0.0,2567807596:0.0,2567816739:0.0,2567830722:0.0,2567839492:0.0,2567869787:0.0,2567874351:0.0,2568254750:0.0,2568275407:0.0,2568277134:0.0,2568286346:0.0,2568294360:0.0,2568480281:0.0,2568481844:0.0,2568885934:0.0,2569023287:0.0,2569627355:0.0,2570062329:0.0,2570512440:0.0,2570587541:0.0,2570753943:0.0,2572853862:0.0,2572968583:0.0,2573062707:0.0,2573801387:0.0,2573957827:0.0,2575453094:0.0,2576877174:0.0,2577183928:0.0,2579918501:0.0,2580055738:0.0,2580086312:0.0,2580362214:0.0,2580686883:0.0,2580835927:0.0,2580927199:0.0,2581421415:0.0,2581791270:0.0,2581860341:0.0,2582384919:0.0,2582464248:0.0,2583360256:0.0,2583362500:0.0,2583386203:0.0,2583595514:0.0,2583601293:0.0,2583641509:0.0,2583752951:0.0,2583782659:0.0,2583818762:0.0,2583847772:0.0,642587355:0.0,650504283:0.0):0.00055,(2567429453:0.00769,(2580495807:0.0,2582287139:0.0):0.00054)0.837:0.00255)0.000:0.00054)0.000:0.00055,((2519517512:0.0,2530866974:0.0,2535923633:0.0,2535935730:0.0,2547189177:0.0,2548159493:0.0,2548211455:0.0,2549735755:0.0,2551803254:0.0,2552469808:0.0,2552483824:0.0,2552515013:0.0,2552519713:0.0,2552530669:0.0,2552591760:0.0,2552626920:0.0,2553793750:0.0,2554466852:0.0,2554472916:0.0,2554486557:0.0,2554498922:0.0,2554501608:0.0,2554504617:0.0,2554517153:0.0,2554561712:0.0,2554579437:0.0,2554594208:0.0,2554621962:0.0,2554649167:0.0,2555425087:0.0,2562647126:0.0,2566134122:0.0,2570906754:0.0,2570973984:0.0,2580140159:0.0,2580513416:0.0,2582290462:0.0,2641298942:0.0):0.00055,(2583221587:0.00266,2552610002:0.00265)0.000:0.00055)0.595:0.00055)0.932:0.00512)0.000:0.00055)0.513:0.00055,(2567827928:0.00264,2569452834:0.00055)0.851:0.00255)0.000:0.00055)0.000:0.00055)0.914:0.00496)0.926:0.00231,(((2567672772:0.00260,(2570534223:0.0,2573753373:0.0):0.00256)0.000:0.00055,((2530877753:0.0,2530882289:0.0,2531506393:0.0,2535928616:0.0,2548167300:0.0,2549730591:0.0,2552607448:0.0,2566517002:0.0):0.00055,(2554567431:0.00269,(2530870805:0.00267,(2558502573:0.00258,(2568306554:0.00259,((2567481539:0.0,2567820216:0.0):0.00055,(2567508527:0.0,2567530356:0.0,2567710650:0.0,2567721703:0.0,2567877801:0.0,2568473510:0.0,2569902452:0.0,2574839937:0.0,2583319183:0.0,2583354033:0.0,2583564406:0.0):0.00055)0.000:0.00055)0.912:0.00517)0.999:0.00076)0.000:0.00066)0.000:0.00063)1.000:0.00063)0.000:0.00055,2539662410:0.00255)0.000:0.00055)0.000:0.00055,(2533158243:0.0,2538411351:0.0,2539630520:0.0,2567402992:0.0,2567738088:0.0):0.00055)0.922:0.00055,((((2568269708:0.00053,((2535939634:0.00055,2563732663:0.00055)0.773:0.00259,((((2552431077:0.0,2554455550:0.0):0.00055,(2567717757:0.0,2583397217:0.0):0.00055)0.000:0.00054,(2530859287:0.00268,2533165353:0.00055)0.933:0.00514)0.804:0.00257,(2568260717:0.00513,2552026394:0.00803)0.000:0.00055)0.812:0.00258)0.785:0.00258)0.848:0.00255,(2530874447:0.00055,((((2530847580:0.0,2554463340:0.0):0.00055,((2533187978:0.0,2534279894:0.0,2538418397:0.0,2539648555:0.0):0.00055,(2548162831:0.00055,(2567420519:0.0,2567461733:0.0,2567894480:0.0,2568241374:0.0,2570057042:0.0,2582439180:0.0):0.00055)0.923:0.00255)0.000:0.00055)0.861:0.00256,((2583371172:0.00257,((647115055:0.00256,(2569487503:0.0,2570579632:0.0,2576653781:0.0,2580837960:0.0,2583786627:0.0):0.00055)0.378:0.00055,2580794792:0.00514)0.000:0.00055)0.000:0.00055,(2552650551:0.0,2554458151:0.0):0.00055)0.000:0.00055)0.834:0.00257,((2567625190:0.0,2567627374:0.0,2567627391:0.0,2567768649:0.0):0.00055,(2570564759:0.00163,645199023:0.00055)1.000:0.00101)0.861:0.00257)0.731:0.00055)0.000:0.00051)0.850:0.00257,(((((2566525668:0.00277,(2566527308:0.0,2573375527:0.0):0.00799)0.872:0.01155,(2558219307:0.04484,2610408298:0.09315)0.511:0.00951)1.000:0.08361,((((((((2533185960:0.0,2567741194:0.0):0.00055,(2567380544:0.0,2567779172:0.0):0.00541)0.894:0.00538,((2552770002:0.0,2566667242:0.0):0.01353,(2546621524:0.00055,(2548231727:0.0,2566604929:0.0):0.00797)0.317:0.00270)0.772:0.00273)0.888:0.00649,(2566540536:0.02608,2638550479:0.00929)0.656:0.00808)0.840:0.00727,((2566670431:0.00880,2537763571:0.01295)0.802:0.00550,2566705658:0.02654)0.821:0.00596)0.818:0.00822,((2533902118:0.0,2566687958:0.0):0.02124,(2536339715:0.0,2536348364:0.0,646303501:0.0):0.03367)0.809:0.00816)0.763:0.03237,(2566615706:0.04050,(2566680901:0.04242,(2547718523:0.02099,2558097727:0.01135)0.919:0.02175)0.893:0.01781)0.991:0.06162)1.000:0.16476,((2644972844:0.29222,(2566555175:1.22688,((((2644137201:0.00418,2643853238:0.00424)0.998:0.18145,((2645694810:0.0,2563409879:0.0):0.07653,((2643545701:0.00255,2595305253:0.00055)1.000:0.11503,((2521709472:0.0,2520481889:0.0):0.06793,2645700648:0.03840)0.588:0.03472)0.686:0.04954)1.000:0.21523)1.000:0.32558,(((2644350384:0.0,2007|2007.peg.4750:0.0):0.11131,((2645140129:0.0,2008|2008.peg.948:0.0):0.00191,(2644915197:0.0,2005|2005.peg.821:0.0):0.00570)1.000:0.14318)1.000:0.29909,(2643758664:0.33024,((2644737596:0.0,2002|2002.peg.4642:0.0):0.31395,((2645048597:0.11977,(2645642672:0.09566,2645135118:0.13237)0.968:0.06656)0.996:0.10759,(2640051856:0.14951,(((2643777928:0.0,2013|2013.peg.3444:0.0,2014|2014.peg.3447:0.0):0.09549,(2644130006:0.08359,(2018|2018.peg.2965:0.02057,((2644155515:0.0,2012|2012.peg.3419:0.0):0.00055,(2643984902:0.0,2017|2017.peg.1405:0.0):0.00263)0.964:0.02365)0.985:0.05365)0.897:0.04068)0.966:0.06478,((2643812754:0.0,2073|2073.peg.2890:0.0):0.10390,((2645412949:0.02371,((2645472614:0.0,2059|2059.peg.2756:0.0):0.00053,(2643857294:0.0,2074|2074.peg.3673:0.0):0.00545)0.971:0.02188)0.992:0.05098,(((((2645435139:0.0,2053|2053.peg.1659:0.0):0.00055,(2645404149:0.0,2054|2054.peg.889:0.0):0.00259)1.000:0.15663,2643476653:0.04604)0.811:0.03088,((1019|1019.peg.2753:0.0,1015|1015.peg.3507:0.0):0.00888,1020|1020.peg.5415:0.01602)0.922:0.01916)0.828:0.01236,((2644671790:0.0,2091|2091.peg.459:0.0):0.05375,((2645576867:0.0,2056|2056.peg.2390:0.0):0.08977,((2644650607:0.0,2064|2064.peg.926:0.0,2076|2076.peg.927:0.0):0.05477,((2644495656:0.0,2069|2069.peg.4050:0.0):0.04208,(((1001|1001.peg.2674:0.0,1003|1003.peg.884:0.0):0.01319,((1013|1013.peg.2773:0.0,1008|1008.peg.1037:0.0,1007|1007.peg.2106:0.0):0.00870,((1011|1011.peg.912:0.0,1024|1024.peg.2599:0.0,1012|1012.peg.1104:0.0):0.00272,1002|1002.peg.485:0.00055)0.857:0.00771)0.519:0.00832)0.943:0.01824,((1009|1009.peg.1418:0.00804,((2645147646:0.0,2645603404:0.0,2645597394:0.0,2061|2061.peg.4109:0.0,2058|2058.peg.4475:0.0,2067|2067.peg.738:0.0):0.01344,((1005|1005.peg.1679:0.0,1004|1004.peg.3142:0.0):0.01065,1006|1006.peg.1062:0.00055)0.232:0.00547)0.944:0.01134)0.950:0.01370,((2644497007:0.0,2071|2071.peg.372:0.0):0.01087,((2644480199:0.0,2644199828:0.0,2063|2063.peg.275:0.0,1014|1014.peg.231:0.0,2070|2070.peg.958:0.0,2077|2077.peg.960:0.0):0.01083,1010|1010.peg.1368:0.00055)0.978:0.01374)0.782:0.00282)0.769:0.00437)0.681:0.01840)0.028:0.02302)0.290:0.02785)0.820:0.02364)0.948:0.03332)0.913:0.01984)0.679:0.02752)0.998:0.10100)0.972:0.06037)0.944:0.04941)0.999:0.13103)0.398:0.03623)0.906:0.05414)0.991:0.14136)0.999:0.21965,((EEC67125.1:0.60670,(2645365786:0.70883,((((((2547359306:0.01000,2630782234:0.03106)0.899:0.00902,(((2546625912:0.0,2566766118:0.0):0.00055,2566757222:0.00253)0.983:0.01538,((2539653721:0.0,2566533648:0.0):0.00055,(2566538572:0.00250,2628389134:0.00252)0.000:0.00055)0.913:0.00824)0.857:0.00563)0.927:0.01204,(2556967763:0.01966,((2537772661:0.0,2552725838:0.0):0.01334,(2566682617:0.01711,646301614:0.00436)0.033:0.00398)0.910:0.00963)0.856:0.00638)0.932:0.01332,((2546612040:0.0,2566725658:0.0):0.04167,((2536331283:0.00251,646297791:0.00505)0.909:0.00727,((((2539493998:0.0,2567560491:0.0,2567842293:0.0):0.00503,((2526382810:0.0,2552638354:0.0,2552786824:0.0,2567646296:0.0):0.00252,(2533172836:0.00759,(2566570566:0.00254,2566638799:0.00504)0.751:0.00249)0.797:0.00255)0.753:0.00253)0.893:0.00505,((2574822397:0.00267,((((((2581794800:0.00251,2581114917:0.00251)0.525:0.00055,2567826381:0.00502)0.000:0.00055,(2553145641:0.0,2567617665:0.0,2567638218:0.0,2567860103:0.0,2567889118:0.0,2583325785:0.0):0.00055)0.000:0.00055,647978769:0.00054)0.000:0.00055,((2552696991:0.0,650425212:0.0):0.00250,2537766766:0.00251)0.000:0.00055)0.903:0.00234,(2567824412:0.00755,((2533175773:0.0,2547481585:0.0):0.00252,(2570177104:0.0,2577298330:0.0):0.00251)0.000:0.00055)1.000:0.00054)0.080:0.00252)0.896:0.00736,2574732030:0.00756)0.773:0.00255)0.939:0.00758,((2566707313:0.00574,((2563275187:0.00205,((2537776066:0.00433,((2536327775:0.0,2582301274:0.0):0.00055,(2533179067:0.0,2567498318:0.0,2567517657:0.0,2567847180:0.0,2567881912:0.0,2583583328:0.0):0.00055)0.259:0.00055)1.000:0.00054,((2567562945:0.0,2567603971:0.0):0.00055,2581345360:0.00246)0.900:0.00233)0.153:0.00218)1.000:0.00055,((2539652161:0.0,2567725055:0.0,2567883509:0.0,2568170296:0.0,2580212862:0.0):0.00055,2598166927:0.00055)0.000:0.00055)0.786:0.00298)0.861:0.00578,(((((((2552441300:0.0,2552475494:0.0,2552507421:0.0,2552511068:0.0,2552650915:0.0,2554493880:0.0,2554635010:0.0,2567388746:0.0,2567397000:0.0,2567408872:0.0,2567412857:0.0,2567453146:0.0,2567467910:0.0,2567531748:0.0,2567578707:0.0,2567612983:0.0,2567631974:0.0,2567656365:0.0,2567701609:0.0,2567782349:0.0,2568317303:0.0,2568490142:0.0,2568708820:0.0,2579884877:0.0,2581150404:0.0,2583590141:0.0):0.00251,2538412510:0.00505)0.000:0.00055,(((2530853610:0.0,2531500298:0.0,2533600297:0.0,2535452325:0.0,2535700074:0.0,2536918419:0.0,2538389371:0.0,2538409702:0.0,2538638600:0.0,2539640298:0.0,2549724622:0.0,2552496662:0.0,2552619324:0.0,2554509056:0.0,2554541238:0.0,2554553093:0.0,2554589050:0.0,2572685093:0.0,641589071:0.0,643435060:0.0,643438104:0.0,647115250:0.0):0.00254,(2535918989:0.0,2538398586:0.0,2539635344:0.0,2549720472:0.0,2552586003:0.0,2552635495:0.0,2554480692:0.0,2554583277:0.0,2567493312:0.0,2567523527:0.0,2567551596:0.0,2567588044:0.0,2567595692:0.0,2567696645:0.0,2568324735:0.0,2570226011:0.0,2570982199:0.0,2582020730:0.0):0.00055)0.833:0.00250,2567712673:0.00253)0.000:0.00055)0.000:0.00055,(2530861578:0.0,2530868577:0.0,2530869091:0.0,2530872877:0.0,2530879905:0.0,2533162069:0.0,2534281159:0.0,2535925833:0.0,2535930586:0.0,2536919409:0.0,2538379870:0.0,2538995703:0.0,2539626965:0.0,2539645510:0.0,2539646673:0.0,2547190802:0.0,2549732949:0.0,2552025359:0.0,2552433687:0.0,2552520906:0.0,2552528940:0.0,2552607356:0.0,2554454081:0.0,2555427497:0.0,2562648419:0.0,2563734130:0.0,2566515236:0.0,2567483626:0.0,2567507136:0.0,2567528484:0.0,2567624914:0.0,2567649699:0.0,2567666848:0.0,2567708873:0.0,2567719508:0.0,2567720453:0.0,2567755303:0.0,2567771116:0.0,2567819732:0.0,2567875301:0.0,2568257149:0.0,2568268364:0.0,2568305919:0.0,2568322022:0.0,2568473309:0.0,2569905540:0.0,2570513347:0.0,2570563885:0.0,2574839065:0.0,2580686924:0.0,2580832144:0.0,2583318274:0.0,2583355142:0.0,2583563635:0.0,2583818106:0.0,642589092:0.0,645199180:0.0):0.00055)0.000:0.00055,((2535926556:0.0,2538415639:0.0,2548165696:0.0,2549728578:0.0,2567459533:0.0,2567738640:0.0,2568262048:0.0,2570536091:0.0,2573755269:0.0):0.00055,2567707583:0.00252)0.853:0.00251)0.000:0.00055,(((((2530880554:0.00055,2583371854:0.00252)1.000:0.00055,((2533187357:0.0,2624050381:0.0):0.00055,((2530849795:0.0,2562304959:0.0,2567387898:0.0,2568280234:0.0,2568487141:0.0,2569450539:0.0,2583763836:0.0,2584168694:0.0):0.00055,(2569599421:0.00504,((2554533664:0.0,2567475145:0.0,2581615586:0.0,2583610050:0.0):0.00251,2558501030:0.00055)0.000:0.00055)0.858:0.00250)0.910:0.00242)0.342:0.00250)0.910:0.00241,((2531504226:0.0,2533160474:0.0,2539633611:0.0,2552568319:0.0):0.00498,(2530857648:0.00246,((((2511821690:0.0,2519519129:0.0,2519519136:0.0,2520811158:0.0,2530845970:0.0,2531515831:0.0,2531517191:0.0,2533154866:0.0,2533193052:0.0,2534268354:0.0,2534275742:0.0,2534443064:0.0,2535937342:0.0,2535938005:0.0,2538385932:0.0,2539665445:0.0,2548158986:0.0,2548162298:0.0,2548208645:0.0,2551804924:0.0,2552469567:0.0,2552485505:0.0,2552512986:0.0,2552534892:0.0,2552592157:0.0,2552612752:0.0,2552628354:0.0,2553792484:0.0,2554457529:0.0,2554465216:0.0,2554475151:0.0,2554485577:0.0,2554496435:0.0,2554500844:0.0,2554503843:0.0,2554515449:0.0,2554563071:0.0,2554582213:0.0,2554592510:0.0,2554622590:0.0,2554651083:0.0,2555690539:0.0,2555698305:0.0,2563286985:0.0,2566132416:0.0,2567395482:0.0,2567419575:0.0,2567421310:0.0,2567427294:0.0,2567430141:0.0,2567432915:0.0,2567437374:0.0,2567441259:0.0,2567445834:0.0,2567449445:0.0,2567462908:0.0,2567470011:0.0,2567485890:0.0,2567491266:0.0,2567502377:0.0,2567510758:0.0,2567535057:0.0,2567546026:0.0,2567550760:0.0,2567567030:0.0,2567571229:0.0,2567575253:0.0,2567590855:0.0,2567609184:0.0,2567619534:0.0,2567630180:0.0,2567668825:0.0,2567671997:0.0,2567675424:0.0,2567688178:0.0,2567693550:0.0,2567729511:0.0,2567732684:0.0,2567759672:0.0,2567762632:0.0,2567775014:0.0,2567788433:0.0,2567794591:0.0,2567798668:0.0,2567802030:0.0,2567808385:0.0,2567814581:0.0,2567829737:0.0,2567838266:0.0,2567850443:0.0,2567867315:0.0,2567874307:0.0,2567895115:0.0,2567900622:0.0,2568242430:0.0,2568252576:0.0,2568275452:0.0,2568277425:0.0,2568287674:0.0,2568292334:0.0,2568314208:0.0,2568479528:0.0,2568481910:0.0,2568884255:0.0,2569022036:0.0,2569474222:0.0,2569485682:0.0,2569628633:0.0,2570009360:0.0,2570056452:0.0,2570064178:0.0,2570580024:0.0,2570753444:0.0,2570905056:0.0,2570972275:0.0,2571533870:0.0,2571545152:0.0,2572021946:0.0,2572853569:0.0,2572967683:0.0,2573065395:0.0,2573798961:0.0,2573957090:0.0,2575449909:0.0,2576655343:0.0,2576878957:0.0,2577182678:0.0,2579919621:0.0,2580058404:0.0,2580087402:0.0,2580141559:0.0,2580359800:0.0,2580495464:0.0,2580514586:0.0,2580927050:0.0,2581227015:0.0,2581422851:0.0,2581789685:0.0,2581859324:0.0,2582285328:0.0,2582288787:0.0,2582384152:0.0,2582436605:0.0,2582462986:0.0,2583221920:0.0,2583360346:0.0,2583362264:0.0,2583385371:0.0,2583594348:0.0,2583600467:0.0,2583641271:0.0,2583753220:0.0,2583782910:0.0,2583783138:0.0,2583847880:0.0,2641297941:0.0,650506002:0.0):0.00055,(2554461269:0.0,2567660502:0.0):0.00251)0.000:0.00055,(2580837385:0.00251,2567651972:0.00251)0.000:0.00055)0.926:0.00055,(2552571633:0.00252,2567402310:0.00251)0.712:0.00055)1.000:0.00054)0.152:0.00251)0.765:0.00054)0.527:0.00055,2583397716:0.00252)0.000:0.00055,2580791925:0.00249)0.000:0.00055)0.000:0.00055,2554568308:0.00504)0.921:0.00756)0.957:0.01162)0.372:0.00055)0.795:0.01228)0.947:0.01909)0.872:0.01502,(((((2566689629:0.00055,(2566555336:0.00055,646307977:0.00500)0.809:0.00252)0.994:0.02896,((2533038525:0.0,2566675659:0.0,2641388576:0.0):0.00503,2552864487:0.00054)0.990:0.02485)0.956:0.01663,(2566616673:0.02851,(2547718883:0.00178,2558097841:0.00074)0.989:0.02601)0.870:0.01300)0.928:0.01283,(((2566523318:0.0,2573374945:0.0):0.00977,2566528917:0.00054)0.970:0.01987,(2558217850:0.02166,2610408055:0.07693)0.937:0.01373)0.949:0.01620)0.937:0.01576,(((2567556155:0.0,2567640410:0.0,2568249424:0.0,645636705:0.0,646311396:0.0):0.00999,((2533793833:0.0,2552690328:0.0,2567765148:0.0,2567891784:0.0):0.00500,2573821135:0.00250)0.000:0.00055)0.996:0.03599,(((((2536341065:0.00252,646304595:0.01764)0.873:0.00502,2536346229:0.00053)0.918:0.00790,(2566671629:0.00682,2638552540:0.03137)0.694:0.01163)0.846:0.00065,(2537763055:0.01496,((((2546624391:0.00504,(2548231450:0.0,2566603220:0.0):0.00499)0.958:0.01019,((2533182450:0.0,2567382305:0.0,2567778454:0.0):0.00055,2567741876:0.00504)0.848:0.00063)0.879:0.00694,2566541830:0.02186)0.110:0.00430,(2533900492:0.0,2566686961:0.0):0.01959)0.491:0.00583)0.724:0.00892)0.842:0.00886,2566706767:0.02165)0.972:0.03438)0.555:0.01498)0.707:0.00296)1.000:0.44639,(NP_595189.1:0.18789,(KAF8829919.1:0.39580,((XP_001554424.1:0.13683,((BCR98983.1:0.0,BCS11295.1:0.0):0.11928,((SMQ47785.1:0.00203,XP_003855480.1:0.00055)0.926:0.00168,((SMR46318.1:0.0,SMR47567.1:0.0):0.00204,SMY21470.1:0.00055)1.000:0.00055)1.000:0.19194)0.545:0.03662)0.996:0.11202,NP_013406.1:0.39270)0.335:0.03608)0.639:0.09075)0.999:0.29869)0.961:0.16648)0.687:0.06877)0.998:0.29300,(((((2563397197:0.0,2639099207:0.0):0.06487,((2643764472:0.0,2644458469:0.0):0.07991,2644403193:0.06709)0.572:0.02736)0.938:0.06048,(2524900114:0.10888,(2644438268:0.03945,2521682412:0.00580)0.995:0.09835)0.946:0.06138)1.000:0.32863,((2644199391:0.28216,(2643885060:0.14899,(2519947012:0.08692,2645029402:0.10299)0.763:0.04713)1.000:0.18670)0.741:0.06077,(2644279633:0.38082,((2563411917:0.01730,2645499701:0.00945)0.988:0.07024,(2644927370:0.06006,(2520530885:0.01007,(2517823479:0.00289,(2643624397:0.00872,2557409258:0.00288)0.723:0.00288)0.882:0.01038)0.974:0.04480)0.960:0.05550)1.000:0.29460)0.943:0.09595)0.966:0.14161)1.000:0.73356,((2558853716:1.15350,((((XP_024380696.1:0.0,XP_024380695.1:0.0,XP_024380694.1:0.0,XP_024380693.1:0.0,XP_024380692.1:0.0,XP_024380691.1:0.0,XP_024380690.1:0.0,XP_024380688.1:0.0):0.23708,(XP_024393008.1:0.00055,XP_024393007.1:0.02292)1.000:0.33295)0.983:0.17761,((EAY79213.1:0.00053,(KAB8113335.1:0.00055,(KAF2914406.1:0.0,XP_015614439.1:0.0,EEE51269.1:0.0,BAF26983.1:0.0):0.00200)0.871:0.00187)1.000:0.29626,(((XP_003520012.1:0.02967,XP_003542155.1:0.02414)1.000:0.15822,(XP_003536171.1:0.16719,XP_030502137.1:0.12607)0.414:0.02624)0.942:0.03196,((XP_009112857.2:0.00425,(RID44516.1:0.00055,RID44515.1:0.00237)0.931:0.00055)1.000:0.28636,(XP_010676903.1:0.18472,(XP_022893781.1:0.16543,(XP_004245457.1:0.08598,XP_004244654.2:0.18325)0.209:0.02480)0.961:0.04808)0.905:0.02405)0.551:0.02097)0.968:0.08880)0.443:0.08176)0.951:0.66899,XP_639369.1:3.72979)0.941:0.55154)0.888:0.16531,((((2645107429:0.55591,(2643486153:0.54080,(2645307141:0.03930,2644992687:0.04146)1.000:0.56281)0.997:0.35688)0.331:0.11229,((2644545036:0.0,2644334770:0.0,2644105833:0.0,1021|1021.peg.1768:0.0,2086|2086.peg.5215:0.0,2092|2092.peg.697:0.0,2081|2081.peg.5036:0.0,2082|2082.peg.4458:0.0,2088|2088.peg.2794:0.0):0.03772,((2644671967:0.0,2091|2091.peg.633:0.0):0.00929,(2644651305:0.0,2064|2064.peg.1509:0.0,2076|2076.peg.1611:0.0):0.00889)0.885:0.04228)1.000:0.96236)0.928:0.11884,(((((2643769393:0.79725,((2644657801:0.0,2078|2078.peg.2993:0.0,2065|2065.peg.3019:0.0):0.21778,((1001|1001.peg.2031:0.0,1003|1003.peg.1326:0.0):0.04627,(1007|1007.peg.1614:0.0,1013|1013.peg.2612:0.0,1008|1008.peg.532:0.0):0.04316)0.997:0.24409)1.000:0.57993)0.998:0.33675,((2645556086:0.11565,2644799917:0.04637)1.000:0.61767,(2643754584:0.38301,(((2593311819:0.14471,(((((2644728788:0.0,2001|2001.peg.1251:0.0):0.09534,(2644734750:0.0,2002|2002.peg.1826:0.0):0.02759)0.941:0.02767,(2645705837:0.0,2000|2000.peg.1454:0.0):0.08294)0.000:0.00368,2582560962:0.07723)0.910:0.02184,(2644746232:0.0,2003|2003.peg.4299:0.0):0.04229)1.000:0.18072)0.982:0.08983,(2593301649:0.04614,((2593332252:0.0,2608529228:0.0):0.03852,(((2576799596:0.0,2643608412:0.0):0.00055,2608525536:0.00256)1.000:0.04410,(2639069417:0.00514,(2593326258:0.00257,(((2521713769:0.00256,2593298493:0.00258)0.804:0.00259,2593313826:0.00258)0.000:0.00055,(2608538936:0.00764,(2645568488:0.0,2043|2043.peg.4986:0.0):0.00512)0.838:0.00055)0.612:0.00259)0.000:0.00055)0.998:0.03487)0.049:0.00684)0.573:0.02075)1.000:0.12807)0.555:0.07054,((2645382029:0.0,2042|2042.peg.670:0.0):0.02944,((2645291281:0.0,2645376631:0.0,2023|2023.peg.1637:0.0,2035|2035.peg.4268:0.0):0.00475,((2645370497:0.0,2041|2041.peg.3347:0.0):0.00718,(2645278222:0.0,2022|2022.peg.2040:0.0):0.00238)0.000:0.00053)0.949:0.02277)1.000:0.12809)0.989:0.16001)1.000:0.45927)0.902:0.18203)0.655:0.09270,(((NP_594443.1:0.78021,((((BCS01120.1:0.0,BCS12872.1:0.0):0.36129,(BCS05277.1:0.0,BCS16833.1:0.0):0.17623)0.975:0.12267,((SMQ44963.1:0.00055,(SMY18667.1:0.01996,(SMR41320.1:0.00054,SMR43522.1:0.00198)0.237:0.00482)0.862:0.01145)1.000:0.45280,(XP_001561110.1:0.32327,XP_003651767.1:0.47727)0.299:0.07352)0.959:0.10503)0.987:0.26407,(NP_011980.1:0.54724,KAF8826651.1:0.95838)0.742:0.15674)0.967:0.30230)0.881:0.59119,((2574731700:0.00053,2581116316:0.01384)0.973:0.94137,(2534281775:0.00939,(2567403483:0.00055,(2583764507:0.00581,2567673824:0.01165)0.000:0.00053)0.885:0.03847)0.970:0.77926)1.000:3.32540)0.366:0.40698,((2644937763:0.31121,(2644927963:0.10452,2517828392:0.09666)0.997:0.22691)1.000:0.51317,(((2563438574:0.06746,((2644627094:0.07529,(2644443098:0.01178,2521681398:0.01614)0.976:0.04040)0.920:0.03834,(2521770378:0.02488,2521689452:0.03704)1.000:0.08978)0.780:0.03812)0.928:0.06417,(2644405635:0.14512,(2644433762:0.04810,2644390666:0.05398)0.989:0.06339)0.892:0.05263)0.999:0.52809,(2644486498:0.13861,(2579844809:0.03404,(2521707624:0.0,2639088321:0.0):0.05268)0.984:0.14606)1.000:0.57886)0.997:0.34809)0.979:0.33731)0.265:0.14005)0.934:0.12272,((((((2520563034:0.0,2640048661:0.0):0.02987,(2595447176:0.04479,(2595449938:0.03650,(2595556203:0.00250,2639835204:0.00255)0.868:0.01051)0.995:0.03895)0.965:0.03658)0.985:0.08350,(2558297848:0.08324,(2643831169:0.05498,(2644479102:0.00241,2643896896:0.00055)1.000:0.07604)0.937:0.03768)0.946:0.07117)0.999:0.18602,(((2645043855:0.01129,2645457322:0.00761)1.000:0.10526,(2643913479:0.02858,2643905377:0.02337)0.993:0.07209)0.857:0.03744,(2640076618:0.09224,2644529674:0.20931)0.463:0.03340)0.999:0.14227)0.201:0.07347,((2643597966:0.0,2597237485:0.0):0.27142,((2593309036:0.14568,(2593304437:0.07516,((2576800477:0.0,2643607589:0.0,2608521980:0.0):0.03121,((2608530615:0.0,2593335534:0.0):0.00318,(((2645569888:0.0,2043|2043.peg.6369:0.0):0.00818,(2639072640:0.00822,(2521717061:0.00055,2593316772:0.01376)0.792:0.00275)0.640:0.00054)0.077:0.00273,((2608539598:0.01675,2593298185:0.00548)0.782:0.00280,2593329844:0.00282)0.871:0.00557)0.961:0.01345)0.893:0.01059)0.994:0.06896)0.999:0.10738)0.998:0.12827,(((2644495729:0.0,2069|2069.peg.4122:0.0):0.20735,((2644482004:0.00055,(2070|2070.peg.2747:0.0,1014|1014.peg.5907:0.0,2077|2077.peg.3248:0.0):0.00321)0.998:0.17635,(2644481512:0.0,1014|1014.peg.660:0.0,2070|2070.peg.2256:0.0,2077|2077.peg.2246:0.0):0.16557)0.980:0.10176)0.973:0.08039,(2018|2018.peg.1703:0.18051,(2644038531:0.08076,2644042541:0.16900)1.000:0.26137)0.242:0.06410)0.575:0.05756)0.987:0.13788)0.969:0.14160)1.000:0.61644,(2644904080:0.88955,(((((2597236577:0.0,2643596914:0.0):0.36051,((((2644530624:0.09217,(2643973140:0.04545,(2644693848:0.00055,((2643880696:0.00535,(2644699345:0.0,2644661266:0.0):0.00054)0.999:0.02443,(2643938420:0.0,2643818439:0.0):0.00055)0.937:0.00221)0.995:0.06183)0.998:0.09157)0.990:0.07708,((2643913617:0.03306,2643906980:0.05870)0.997:0.09062,((2645456792:0.01971,2645044362:0.02597)0.982:0.04699,(2640079903:0.08802,2644937509:0.06555)0.939:0.03302)0.676:0.04913)0.837:0.05076)0.420:0.04965,(2640049949:0.19700,((2595450064:0.09001,(2643831116:0.03911,(2644479064:0.02228,2643896860:0.11466)0.889:0.02601)0.972:0.04351)0.100:0.01381,((2520562956:0.09586,2639837922:0.11503)0.714:0.03864,(2595559629:0.10644,2595447282:0.14970)0.000:0.01888)0.123:0.01548)1.000:0.19025)0.611:0.05437)0.996:0.12026,((((2644260349:0.03611,2644218458:0.01772)1.000:0.30362,(((2644785396:0.02424,(2643873867:0.01492,2644622548:0.01014)0.931:0.02031)0.992:0.06802,((2644188579:0.04316,((2643842196:0.03591,(2643956732:0.02616,2644881736:0.03843)0.892:0.02037)0.463:0.01741,2645632218:0.05631)0.312:0.02253)0.676:0.00970,((2520478440:0.00954,2521870137:0.00054)0.868:0.00498,(2643481981:0.00757,(2521811859:0.00491,2556980853:0.00055)0.761:0.00220)0.873:0.00487)0.991:0.04279)0.700:0.02845)0.996:0.09103,((2644139972:0.0,2643967142:0.0):0.14049,((2644910491:0.09694,(2644354659:0.08063,(2644212293:0.01462,2643792214:0.00732)0.993:0.05693)0.876:0.04332)0.941:0.04989,(2645056961:0.17172,(2643800267:0.0,2644471953:0.0):0.11489)0.997:0.10689)0.998:0.11771)0.619:0.04252)0.856:0.07637)0.990:0.10978,(((2643840350:0.0,2016|2016.peg.3771:0.0):0.02875,(2643770254:0.0,2015|2015.peg.383:0.0):0.04521)0.995:0.05764,(2644130490:0.05637,(2018|2018.peg.4694:0.02571,((2643985934:0.0,2017|2017.peg.2426:0.0):0.00764,(2644154422:0.0,2012|2012.peg.2338:0.0):0.00053)0.987:0.03921)0.973:0.03856)0.860:0.03920)0.999:0.16113)0.721:0.06705,(2565988038:0.01578,2593321325:0.01662)1.000:0.16931)0.978:0.08621)0.028:0.04075)0.999:0.18360,(((((2522272153:0.00148,(2645669110:0.00588,((2643505099:0.00584,(2644719353:0.00293,2522492469:0.00293)0.000:0.00055)0.000:0.00055,(2644722206:0.00055,2522442916:0.00293)0.000:0.00055)0.000:0.00055)0.610:0.00438)1.000:0.39086,((((2639856626:0.0,2639862460:0.0,2640250101:0.0):0.00871,2640025941:0.01477)1.000:0.30527,(2645710787:0.42424,(2644739506:0.00392,(2645667703:0.00531,2561990744:0.00804)0.856:0.02670)1.000:0.28358)0.164:0.08048)0.996:0.27071,((((2644425175:0.09386,2595311284:0.11540)0.971:0.05591,(2563405211:0.07318,(2639135572:0.0,2595317542:0.0):0.14174)0.440:0.04104)0.873:0.04566,(2595323857:0.12481,2644945551:0.10483)0.745:0.04734)0.204:0.01944,((((2643739182:0.08820,((2643701391:0.0,2639142374:0.0):0.01064,2639841163:0.01555)1.000:0.11883)0.694:0.03510,2639148351:0.12052)0.105:0.02284,2639131081:0.12877)0.853:0.02583,(2643600434:0.0,2639153260:0.0,2563443399:0.0):0.14838)0.860:0.03732)1.000:0.27150)0.974:0.13719)0.999:0.27074,((((2643505100:0.00503,(2522442915:0.00055,(2644722207:0.01008,((2644719352:0.00055,2645669109:0.00756)0.931:0.00240,2522492470:0.00488)0.974:0.00054)0.918:0.00055)0.000:0.00055)0.754:0.00246,2522272152:0.00055)1.000:0.53169,(((2644945552:0.13797,(((2644425176:0.16171,(2563405212:0.19642,2595311285:0.16183)0.732:0.03719)0.934:0.05275,((2639153259:0.0,2643600435:0.0,2563443400:0.0):0.12990,2639148352:0.19582)0.907:0.06653)0.217:0.05253,2595323858:0.12275)0.964:0.07302)1.000:0.24904,(((2643499949:0.0,2574352458:0.0):0.14097,2644739507:0.11760)0.997:0.17086,(2563429534:0.11112,2529266522:0.11310)1.000:0.18254)0.999:0.20539)0.855:0.09439,2529266936:0.68561)0.620:0.05385)0.998:0.14238,(((2643501607:0.0,2574355128:0.0):0.21799,(2644741250:0.04678,(2645668685:0.00579,2561992847:0.00055)0.937:0.03473)0.992:0.11375)1.000:0.16361,(((((2639856513:0.0,2639862347:0.0,2640249988:0.0):0.00054,((2639633992:0.0,2640284032:0.0,2644714726:0.0,2644707997:0.0):0.00054,2640025835:0.01188)0.884:0.00264)0.887:0.01389,((2529465084:0.00592,2639643598:0.00055)0.898:0.00897,(2518141555:0.00296,2518123348:0.00296)0.931:0.01194)0.811:0.01381)0.990:0.06568,(2521685951:0.02401,(2639651319:0.02016,(2639209749:0.0,2574360570:0.0):0.01877)0.691:0.00660)0.973:0.06173)1.000:0.19946,((2643737953:0.22643,((2643700701:0.0,2639141684:0.0):0.03635,2639840421:0.00485)0.998:0.15471)0.997:0.12499,((2595087699:0.45894,(((2522493062:0.00913,(2644727443:0.00610,2644715722:0.00608)0.000:0.00054)0.000:0.00054,((2522444567:0.00606,(2643505815:0.0,2645674157:0.0):0.00055)0.000:0.00054,2522273090:0.02480)0.782:0.00302)1.000:0.20903,((2529263881:0.06408,2563429076:0.11264)0.891:0.02716,(2640245879:0.10587,2644716674:0.09396)0.911:0.03270)0.942:0.03219)0.047:0.02921)0.361:0.02451,2645709948:0.14182)0.834:0.04464)0.896:0.03760)0.823:0.05681)0.999:0.16717)0.136:0.02697)0.989:0.16255,(2645562124:0.60531,((((KAB8101433.1:0.0,XP_025882049.1:0.0):0.00055,(EEC80120.1:0.08749,((KAF2925450.1:0.0,KAB8101432.1:0.0,XP_015641398.1:0.0,BAF18865.1:0.0):0.00055,(KAF2925449.1:0.0,XP_015641397.1:0.0):0.00055)0.926:0.00055)0.994:0.00054)1.000:0.23652,(XP_004249212.1:0.13913,((XP_030484230.1:0.15440,((XP_009139048.1:0.05635,(XP_009116410.1:0.00055,XP_033135995.1:0.03022)0.974:0.03512)1.000:0.18002,(NP_001242026.1:0.03686,XP_003554134.1:0.02108)1.000:0.15435)0.954:0.06717)0.961:0.04516,((XP_010672993.1:0.00055,XP_010672992.1:0.00055)1.000:0.13102,((XP_022848045.1:0.00055,XP_022848036.1:0.00055)0.991:0.04166,(XP_022842163.1:0.00055,XP_022842162.1:0.00054)0.990:0.03927)1.000:0.11094)0.798:0.02401)0.968:0.05215)0.848:0.05512)1.000:0.38903,(XP_003859419.1:0.83741,(((SMR53047.1:0.00055,((SMQ51139.1:0.0,SMR54604.1:0.0):0.00055,SMY24786.1:0.00201)0.743:0.00199)0.999:0.18831,((BCR99099.1:0.0,BCS11408.1:0.0):0.15943,(XP_003653051.1:0.08678,XP_001558791.1:0.13536)0.709:0.04918)0.889:0.11583)0.994:0.21742,(NP_011331.3:0.97227,NP_588197.2:0.50955)0.504:0.14565)0.986:0.20215)0.603:0.06894)1.000:0.38894)0.843:0.12237)0.840:0.10481,(((2644761820:0.01707,(2643692490:0.03018,(((2645530866:0.00747,2645111887:0.01978)0.869:0.01162,2645607257:0.00512)0.863:0.00083,2645118530:0.00297)0.872:0.00611)0.847:0.01929)1.000:0.24784,(2645560454:0.07232,(2644682146:0.03382,(2644968202:0.01219,((2644012797:0.00911,(2644641741:0.00904,2563784478:0.00303)0.860:0.00596)0.948:0.01988,2644371870:0.03157)0.771:0.01225)0.176:0.01207)0.951:0.05983)0.994:0.12666)0.996:0.17132,(2645542387:0.34073,(2644801421:0.00422,(2645507854:0.03866,(2645556011:0.04902,2644870257:0.04490)0.214:0.01259)0.896:0.01895)1.000:0.33770)0.889:0.08828)0.980:0.14714)0.882:0.09127)0.839:0.06668,((((((2644278973:0.14286,(2645425623:0.00055,2645492696:0.00257)1.000:0.20671)0.556:0.04758,((2644197284:0.27268,((2645282443:0.0,2645498425:0.0):0.06731,(2645483005:0.07632,(2645536437:0.01654,(2644765077:0.01073,(2644876261:0.00828,2645129052:0.00055)0.860:0.00678)0.866:0.00869)0.998:0.07798)0.457:0.02616)1.000:0.13955)0.726:0.05968,(((2645298469:0.02976,(2645440942:0.00898,2644384678:0.02936)0.928:0.02796)1.000:0.11635,(2644181208:0.11285,(2644094793:0.09778,(2639853954:0.04070,(2640400463:0.01481,(2522793268:0.00328,(2640402323:0.00289,2522566679:0.00291)0.836:0.00538)0.431:0.01245)0.973:0.04126)0.997:0.07403)0.384:0.02215)0.951:0.03910)0.920:0.04223,(((2644952108:0.00055,2645326774:0.00285)0.925:0.01685,(2645459941:0.00288,2644792212:0.00055)0.789:0.00962)1.000:0.16647,(2645365263:0.02156,(2645380086:0.00567,2645388697:0.00054)0.977:0.04813)1.000:0.22707)0.993:0.09103)0.819:0.03648)0.810:0.01889)0.920:0.04050,((2644171296:0.00055,2643732489:0.00278)0.998:0.07661,(((2644681127:0.02190,2643786431:0.07119)0.911:0.01232,2645477570:0.01677)0.152:0.00396,2645428191:0.00796)0.992:0.05593)1.000:0.20622)0.715:0.02678,((((2645526603:0.0,2645065045:0.0):0.10517,((2519945989:0.04594,2645032379:0.04870)0.959:0.03875,(2643847669:0.04962,2643994689:0.08497)0.967:0.03746)0.979:0.05426)0.447:0.01771,(2558677178:0.09956,(2640269969:0.00531,2522558535:0.00053)0.999:0.09374)0.976:0.05394)0.266:0.01155,((2644778308:0.01583,(2645464652:0.06107,2645524254:0.00927)0.963:0.02531)1.000:0.10395,2643751817:0.14387)0.405:0.02539)1.000:0.15786)0.985:0.07942,(2644938899:0.17460,(((2563412142:0.00769,2645500792:0.00346)0.985:0.03657,(((2523575107:0.00262,2522438709:0.00055)0.869:0.01177,((2645446714:0.0,2643516248:0.0,2517830740:0.0):0.00055,2520617265:0.00261)0.825:0.00991)1.000:0.06863,(2644927170:0.04828,(2517823287:0.00384,2520530637:0.02143)0.981:0.02942)0.951:0.02639)0.909:0.02068)0.388:0.01130,(2645060204:0.04471,(2645050722:0.01603,(2518162268:0.02882,2517826550:0.02008)0.643:0.01258)0.953:0.02206)0.960:0.03216)1.000:0.11297)0.999:0.15157)0.991:0.11078,(((2644513818:0.15006,((2643521176:0.00793,2563418496:0.01420)0.985:0.05360,(2645699703:0.06730,2521701177:0.17990)0.122:0.02825)0.942:0.05195)0.721:0.03513,(((2644456829:0.09464,(2645719943:0.01052,2645726817:0.00861)0.998:0.07737)0.967:0.05679,((2645018389:0.0,2645159221:0.0,2645356518:0.0):0.10893,2644537360:0.12591)0.986:0.06650)0.980:0.06713,((2644490839:0.07786,((2643594515:0.0,2642657922:0.0):0.12131,((2639090420:0.0,2521702940:0.0):0.01111,2579846345:0.01842)1.000:0.10830)0.523:0.03641)0.665:0.03017,(2595527361:0.06077,(2639994261:0.02854,2644634238:0.02355)0.994:0.05135)0.708:0.02428)1.000:0.13021)0.738:0.03409)1.000:0.18039,((2644033801:0.06911,2643961554:0.05819)1.000:0.14854,((2643852609:0.00496,2644135118:0.00053)1.000:0.26425,((2643763638:0.0,2644461927:0.0):0.01125,2644404294:0.01645)1.000:0.27081)0.551:0.04573)0.862:0.06946)0.983:0.13177)1.000:0.24015)0.000:0.02199,((((NP_009390.1:0.41292,(((SMQ46507.1:0.0,SMR42858.1:0.0,SMR45028.1:0.0,SMY20193.1:0.0):0.00054,XP_003857096.1:0.00055)0.999:0.14190,((BCS03817.1:0.0,BCS15432.1:0.0):0.14680,XP_001553828.1:0.15326)0.859:0.04806)0.995:0.17980)0.998:0.22773,(KAF8827368.1:0.51249,((AUB28864.1:0.0,XP_012053499.1:0.0):0.03708,(XP_568668.1:0.0,XP_771989.1:0.0):0.01355)1.000:1.00075)0.857:0.21294)0.980:0.16244,(XP_646022.1:0.38256,((NP_495449.1:0.05885,(NP_001263906.1:0.00055,NP_507053.1:0.00054)1.000:0.09937)1.000:0.38325,((NP_001286578.1:0.0,NP_611352.1:0.0):0.42868,((NP_666065.1:0.09984,(NP_001177392.1:0.00255,(NP_001893.2:0.00055,NP_714964.2:0.00263)0.000:0.00054)0.998:0.08259)0.992:0.10644,(NP_997769.3:0.05830,(NP_001005400.1:0.00055,XP_009300788.1:0.01883)1.000:0.15084)0.993:0.13473)0.991:0.15957)0.405:0.06020)0.991:0.14741)0.031:0.04674)0.987:0.18477,XP_003864908.1:1.08814)0.607:0.07418)0.000:0.02990)0.836:0.06295)0.808:0.08441)0.827:0.05084,(((2645712154:1.33716,(NP_492486.2:1.00178,WP_011277835.1:0.96217)0.656:0.11441)0.422:0.06479,(2563402179:0.74028,(((KAF2926033.1:0.03434,(EEE65425.1:0.00054,EEC80304.1:0.01019)0.818:0.06230)0.995:0.14306,((KAF2913471.1:0.00055,((XP_025876419.1:0.0,EAY78386.1:0.0):0.00055,(EAZ15990.1:0.00222,KAB8112652.1:0.00426)0.000:0.00055)0.877:0.00054)0.988:0.07114,(((KAF2913473.1:0.0,XP_015613908.1:0.0,EAZ15992.1:0.0,BAF26454.1:0.0):0.00603,(KAB8112654.1:0.00055,EAY78389.1:0.00198)0.000:0.00053)0.960:0.01727,(KAB8112653.1:0.00202,((KAF2913472.1:0.00055,(XP_015613902.1:0.0,EAZ15991.1:0.0,BAF26453.1:0.0):0.00203)0.835:0.00202,EAY78387.1:0.04481)0.452:0.00055)0.981:0.02370)0.794:0.02703)0.973:0.08309)1.000:0.32676,((EEE59137.1:0.00358,((KAF2939454.1:0.0,KAF2939453.1:0.0):0.00055,BAF12134.1:0.00054)0.924:0.00055)1.000:0.36325,(AT1G33320.1:0.16810,(RID42042.1:0.00307,(XP_033137546.1:0.16656,KAG5376803.1:0.00632)0.407:0.00377)1.000:0.15380)0.988:0.16758)0.979:0.19945)0.999:0.33420)1.000:0.27508)0.862:0.08226,((((2645095643:0.0,2004|2004.peg.795:0.0):0.86590,(2645097908:0.0,2004|2004.peg.3041:0.0):1.12003)0.503:0.12006,(((2643588049:0.09632,(2644900162:0.13729,(2645416809:0.08239,((2643481912:0.01605,2521870066:0.00054)0.589:0.00481,(2520478373:0.01105,(2556980922:0.00249,2521811789:0.00055)0.930:0.00780)0.684:0.00407)0.992:0.07480)0.916:0.05907)0.999:0.12425)0.140:0.03277,((2639087390:0.01760,(2643954089:0.04313,2644186604:0.04642)0.996:0.05470)0.106:0.02029,(2644286600:0.00217,2510289593:0.00055)0.758:0.01912)0.988:0.07252)1.000:0.24524,(2529264170:0.30437,((2529265976:0.06776,(2522271728:0.00567,(2522446430:0.00054,((2644725307:0.00733,2522494759:0.00055)0.199:0.00054,(2643507450:0.00055,(2645669803:0.00241,2644718412:0.00728)0.000:0.00055)0.916:0.00485)0.272:0.00243)0.879:0.00656)1.000:0.07698)0.974:0.06495,(2644426110:0.12664,2644941973:0.13734)0.748:0.04493)0.616:0.07178)0.094:0.10388)1.000:0.65876)0.307:0.05580,((((2566710251:0.02074,(2598164394:0.00828,(((2567566108:0.00055,2567603705:0.00266)0.768:0.00276,(2537774521:0.00054,2567517708:0.01058)0.841:0.00533)0.731:0.00280,((2539653387:0.0,2580212063:0.0):0.00536,(2567726862:0.00264,2567885178:0.00264)0.974:0.01066)0.861:0.00507)0.860:0.00808)0.908:0.02354)0.989:0.18324,(2610409125:0.27113,((2546627247:0.0,2566763617:0.0):0.00291,2566760266:0.02505)0.999:0.15737)0.914:0.10427)1.000:0.68846,(((((2538412655:0.0,2552651058:0.0,2554457675:0.0,2569485336:0.0,2570579572:0.0,2576652351:0.0,2580836299:0.0,2583785614:0.0):0.00266,((((2554570633:0.00055,(2567483770:0.0,2567506991:0.0,2567528628:0.0,2567708727:0.0,2567720307:0.0,2567819586:0.0,2567875448:0.0,2568305775:0.0,2568473455:0.0,2569904585:0.0,2574839211:0.0,2583318420:0.0,2583355423:0.0,2583563489:0.0):0.00273)0.930:0.00548,((2534278302:0.0,2536919549:0.0,2538996693:0.0,2570564031:0.0):0.00055,((2539662977:0.00055,((2530846113:0.0,2539648785:0.0):0.00274,(2552027624:0.0,2563733990:0.0):0.00277)0.000:0.00055)1.000:0.00055,(((2580792072:0.00274,((2552606386:0.0,2567712818:0.0):0.00274,(((2568296924:0.00267,2569630287:0.00273)1.000:0.00054,2580514486:0.00273)0.000:0.00055,(2511821537:0.0,2519518987:0.0,2520811010:0.0,2530868438:0.0,2531515979:0.0,2531517046:0.0,2533154342:0.0,2533192907:0.0,2534275890:0.0,2534441877:0.0,2535925693:0.0,2535937200:0.0,2538383182:0.0,2547189752:0.0,2548158519:0.0,2548208788:0.0,2549733095:0.0,2551804778:0.0,2552470961:0.0,2552485363:0.0,2552514784:0.0,2552521044:0.0,2552530954:0.0,2552532521:0.0,2552592015:0.0,2552611998:0.0,2552625446:0.0,2553792626:0.0,2554465073:0.0,2554475009:0.0,2554485719:0.0,2554492189:0.0,2554496577:0.0,2554500713:0.0,2554506235:0.0,2554517979:0.0,2554562563:0.0,2554581581:0.0,2554594003:0.0,2554620474:0.0,2554650900:0.0,2555690381:0.0,2555698158:0.0,2562648278:0.0,2563289210:0.0,2566132558:0.0,2567389960:0.0,2567394184:0.0,2567416985:0.0,2567426268:0.0,2567430922:0.0,2567433911:0.0,2567437225:0.0,2567441408:0.0,2567445683:0.0,2567450913:0.0,2567470404:0.0,2567486472:0.0,2567491586:0.0,2567503184:0.0,2567510610:0.0,2567537790:0.0,2567544288:0.0,2567549458:0.0,2567567540:0.0,2567571378:0.0,2567577256:0.0,2567578854:0.0,2567591005:0.0,2567613261:0.0,2567619683:0.0,2567629582:0.0,2567633552:0.0,2567657447:0.0,2567669648:0.0,2567675572:0.0,2567688324:0.0,2567693730:0.0,2567701714:0.0,2567729984:0.0,2567733686:0.0,2567758320:0.0,2567772617:0.0,2567782603:0.0,2567786957:0.0,2567802179:0.0,2567808282:0.0,2567814730:0.0,2567829588:0.0,2567839707:0.0,2567852017:0.0,2567868784:0.0,2567873391:0.0,2567900035:0.0,2568252725:0.0,2568268216:0.0,2568274312:0.0,2568278300:0.0,2568285585:0.0,2568292479:0.0,2568313739:0.0,2568477858:0.0,2568483398:0.0,2568491077:0.0,2568709765:0.0,2568884105:0.0,2569021887:0.0,2569464408:0.0,2569472472:0.0,2570012367:0.0,2570064032:0.0,2570515280:0.0,2570590133:0.0,2570753298:0.0,2570905201:0.0,2570972422:0.0,2571533725:0.0,2571546277:0.0,2572022961:0.0,2572850673:0.0,2572969097:0.0,2573065248:0.0,2573799812:0.0,2573955563:0.0,2575451717:0.0,2576878776:0.0,2577180887:0.0,2580055058:0.0,2580086855:0.0,2580141701:0.0,2580358915:0.0,2580496832:0.0,2580834276:0.0,2580926496:0.0,2581228171:0.0,2581422703:0.0,2581789538:0.0,2581859470:0.0,2582284707:0.0,2582288930:0.0,2582383329:0.0,2582464187:0.0,2583220700:0.0,2583358032:0.0,2583362114:0.0,2583385742:0.0,2583591653:0.0,2583594497:0.0,2583640162:0.0,2583751705:0.0,2583781061:0.0,2583818629:0.0,2583848205:0.0,2641298272:0.0,642588951:0.0,650505861:0.0):0.00055)0.856:0.00274)0.000:0.00055)0.593:0.00055,2567705966:0.00274)1.000:0.00052,2569598575:0.00261)0.250:0.00272)0.918:0.00261)0.000:0.00055)0.000:0.00053,((((2554534303:0.0,2567474676:0.0,2581615731:0.0,2583608451:0.0):0.00055,2567826511:0.00546)0.789:0.00265,((2533160622:0.0,2535926410:0.0,2548161698:0.0,2548166322:0.0,2567421452:0.0,2567462024:0.0,2567660358:0.0,2567738492:0.0,2567894972:0.0,2568242574:0.0,2570056310:0.0,2570535941:0.0,2573755123:0.0,2582436026:0.0,2583599952:0.0):0.00055,(2552571488:0.00821,2549728435:0.00272)0.806:0.00055)0.624:0.00055)0.420:0.00272,((((2567652440:0.00055,(2538379727:0.0,2539627108:0.0):0.00545)0.855:0.00271,((2530853750:0.0,2531500438:0.0,2533600155:0.0,2536918279:0.0,2538389229:0.0,2538409846:0.0,2538638457:0.0,2549724768:0.0,2552496326:0.0,2552619788:0.0,2554508916:0.0,2554541378:0.0,2554552953:0.0,2554588845:0.0,641589210:0.0,643434923:0.0,643438243:0.0):0.00055,((2535452653:0.0,2535701050:0.0,2572684953:0.0):0.00273,(2539639771:0.0,647117067:0.0):0.00270)0.000:0.00055)0.925:0.00545)0.000:0.00055,(((2567664590:0.00272,(2583399268:0.00364,(2567402781:0.0,2567624765:0.0,2567770370:0.0,645200440:0.0):0.00189)1.000:0.00089)0.000:0.00055,2535938149:0.00272)0.000:0.00055,(((2530857793:0.0,2530861723:0.0,2530873020:0.0,2531504372:0.0,2533187505:0.0,2539631150:0.0,2539641999:0.0,2552434433:0.0,2552567684:0.0,2555426386:0.0,2558501175:0.0,2566515382:0.0,2567673493:0.0,2567717337:0.0,2583371999:0.0,2583763693:0.0,2624050235:0.0):0.00055,(2530880701:0.00273,(2535930726:0.0,2554452301:0.0):0.00271)0.730:0.00055)0.000:0.00055,(2538415396:0.0,2567459381:0.0,2567754849:0.0,2568262200:0.0):0.00272)0.000:0.00055)0.000:0.00055)0.846:0.00274,((2533164163:0.00055,(((2552584125:0.0,2552635632:0.0,2554483078:0.0,2554583415:0.0,2570226977:0.0):0.00545,((2530869247:0.0,2530879758:0.0,2534268212:0.0,2554463075:0.0):0.00055,(2552441439:0.0,2552474241:0.0,2552505260:0.0,2552511245:0.0,2554634110:0.0,2567398916:0.0,2567411950:0.0,2567415265:0.0,2567454941:0.0,2567467525:0.0,2567495327:0.0,2567526068:0.0,2567533322:0.0,2567555095:0.0,2567589272:0.0,2567598039:0.0,2567608116:0.0,2567698880:0.0,2567762464:0.0,2567797130:0.0,2567801125:0.0,2568320010:0.0,2568326813:0.0,2570979445:0.0,2579886900:0.0,2581152930:0.0,2582023600:0.0):0.00546)0.000:0.00055)0.000:0.00055,(2535919131:0.0,2538396732:0.0,2539635202:0.0,2549720326:0.0):0.00274)0.854:0.00271)0.000:0.00055,(2567649556:0.0,2568257004:0.0,2568321877:0.0):0.00274)0.000:0.00055)0.789:0.00265)0.624:0.00055)0.858:0.00275,(2530849939:0.0,2562304812:0.0,2567386733:0.0,2568282533:0.0,2568488540:0.0,2569451063:0.0,2584168843:0.0):0.00274)0.975:0.00052)0.983:0.04439,(((((650425063:0.00551,((2533175627:0.0,2547481733:0.0,2570176822:0.0,2577298632:0.0):0.00055,(2539494143:0.0,2567559484:0.0,2567844862:0.0):0.00272)0.000:0.00054)0.941:0.01085,((2567616740:0.0,2567889740:0.0,2581794855:0.0,647978915:0.0):0.00274,(2581114770:0.00277,((2552696847:0.00274,2537766624:0.00276)0.000:0.00055,((2567638068:0.00055,2567824261:0.00274)0.900:0.00550,(((2552786680:0.0,2567645781:0.0):0.01103,((2567859972:0.0,2583325997:0.0):0.00551,2553145495:0.00275)0.104:0.00055)0.385:0.00054,(2526380165:0.0,2552639401:0.0):0.00830)0.417:0.00275)0.000:0.00054)0.000:0.00055)0.923:0.00552)0.454:0.00054)0.745:0.00926,(2574822254:0.01203,2574731885:0.03014)0.862:0.01391)0.854:0.01207,(2533170858:0.02700,(2536331136:0.00830,(646297647:0.00054,(2566570707:0.00274,2566638655:0.01369)0.974:0.01646)0.864:0.00552)0.892:0.01063)0.876:0.01397)1.000:0.06775,(2566707464:0.05626,((((2568168089:0.00282,((2533180924:0.0,2536327631:0.0,2583581835:0.0):0.00055,((2539650628:0.0,2580212367:0.0):0.00277,(2567726587:0.0,2567884777:0.0):0.00277)0.383:0.00055)0.000:0.00055)0.921:0.00274,((((2567498699:0.0,2567516185:0.0,2567847657:0.0,2598166785:0.0):0.00055,2581344932:0.00829)0.000:0.00055,(2567565479:0.00276,2567606428:0.00055)0.872:0.00277)0.806:0.00054,2537776209:0.01105)0.366:0.00277)0.000:0.00055,(2567880863:0.0,2582301126:0.0):0.00277)0.808:0.00245,2563275042:0.00309)0.945:0.02263)0.944:0.02205)0.279:0.01345)0.610:0.05356,((((2566526506:0.01185,(2566523860:0.00055,2573375834:0.00055)0.930:0.02145)1.000:0.13810,(2610409696:0.11298,2558219435:0.10118)0.835:0.05640)0.996:0.08797,((2556970018:0.17716,(2630782120:0.27229,(((((2537772517:0.0,2552727959:0.0):0.02224,646301497:0.01754)1.000:0.10348,(2547717307:0.03138,2558098492:0.02074)1.000:0.11322)0.680:0.03530,(((2566538400:0.00719,(2566533459:0.00054,(2539656641:0.00800,2628390175:0.00851)0.459:0.00277)0.881:0.00929)1.000:0.11049,(2547358735:0.08881,((2546627315:0.0,2566766300:0.0):0.00402,2566757403:0.00677)1.000:0.09008)0.606:0.02638)0.989:0.06563,(2546612653:0.0,2566725518:0.0):0.21564)0.915:0.03151)0.702:0.01003,(2566682492:0.13199,(2566616562:0.10794,(((2533038390:0.0,2552866176:0.0):0.00055,(2566675536:0.00537,2641388692:0.00055)0.786:0.00493)0.998:0.06555,(2566555456:0.00601,(2566689743:0.01065,(2536355240:0.01768,646308266:0.01740)0.617:0.01319)0.571:0.01695)0.999:0.05823)0.942:0.04627)0.992:0.06374)0.832:0.02863)0.821:0.01654)0.467:0.02175)0.898:0.05098,((2567556042:0.0,2568249308:0.0,645636300:0.0,646311288:0.0):0.00459,((2552691505:0.0,2567640298:0.0):0.00274,(2533793956:0.0,2567765262:0.0,2567891897:0.0,2573821021:0.0):0.01373)0.939:0.00053)1.000:0.22046)0.935:0.03872)0.852:0.03508,((((2566706616:0.04714,2537762893:0.07667)0.735:0.01469,((2546624540:0.02955,(2552769366:0.0,2566665702:0.0):0.06406)0.852:0.01835,((2548231307:0.0,2566603362:0.0):0.04572,(2533184932:0.00054,((2567382478:0.0,2567778627:0.0):0.00801,2567742033:0.01892)0.091:0.00523)0.997:0.05527)0.325:0.01500)0.879:0.01432)0.615:0.01783,(2566541691:0.05211,(2638551151:0.07112,2566672416:0.04847)0.706:0.01741)0.970:0.03571)0.361:0.00598,((2533900347:0.00822,2566686816:0.01343)1.000:0.06336,(2536340924:0.00897,(2536346071:0.00054,646304450:0.00812)0.724:0.00191)1.000:0.10089)0.947:0.03018)0.662:0.02892)0.857:0.06670)1.000:1.39324,((XP_003863691.1:0.70439,NP_116714.1:0.36761)0.999:0.47201,(2645047489:0.40571,(2643772758:0.0,2015|2015.peg.2864:0.0):0.37259)0.987:0.26312)0.490:0.09703)0.847:0.13838)1.000:0.59136,((2595315239:0.0,2639136710:0.0):0.68084,((2595323242:0.37318,(2563443938:0.00268,(2643602943:0.0,2639156920:0.0):0.00055)1.000:0.43262)0.995:0.31845,(2645615756:0.42030,((2643989315:0.0,2644152887:0.0,2017|2017.peg.5778:0.0,2012|2012.peg.824:0.0):0.01010,2018|2018.peg.3854:0.00575)0.999:0.36287)1.000:0.46634)0.963:0.22955)0.721:0.15927)0.996:0.24076)0.546:0.10490)0.967:0.11288)0.583:0.05452)0.186:0.04883,(2643736317:0.71774,(((2563431576:0.06266,2529266934:0.03244)1.000:0.72909,((2595089538:0.29260,(((2639210814:0.00054,2574356988:0.00202)0.763:0.00545,(2521685195:0.00900,2639652121:0.01899)0.664:0.02555)0.996:0.09656,(((2518139022:0.0,2518121197:0.0):0.03676,(2639643869:0.00055,2529465354:0.00260)0.948:0.02338)0.978:0.05142,(2640029173:0.01852,((2640253179:0.0,2639858325:0.0,2639864228:0.0):0.00304,((2644713047:0.0,2644706366:0.0):0.01376,(2639633714:0.00276,2640284288:0.00055)0.752:0.00277)0.885:0.00797)0.881:0.01830)1.000:0.12165)0.939:0.06210)0.998:0.18028)0.994:0.18968,((2640247455:0.21914,(2529263674:0.14384,2563428862:0.15425)0.995:0.12149)0.953:0.07058,(2645709724:0.23332,((2644719247:0.00274,((2645668997:0.00548,2643505214:0.00544)0.889:0.00549,(2522492581:0.00272,2522442803:0.00541)0.759:0.00272)0.767:0.00273)0.883:0.00054,(2522272043:0.01605,2644722325:0.00641)0.544:0.01564)1.000:0.31990)0.101:0.03402)0.929:0.07724)1.000:0.32537)0.239:0.13304,((2645176376:0.37672,(2644902834:0.17730,(2643584769:0.12383,(2644784549:0.04183,2643871139:0.05550)1.000:0.11973)0.960:0.08245)0.997:0.14929)0.957:0.10538,(2644044796:0.32309,((2643860577:0.01100,2643981566:0.02010)1.000:0.39972,((2644730771:0.0,2001|2001.peg.3211:0.0):0.29617,(2582561909:0.05367,(2644742742:0.0,2003|2003.peg.842:0.0):0.04730)1.000:0.57985)0.633:0.06650)0.915:0.08378)0.995:0.16597)0.996:0.20777)0.328:0.07816)0.918:0.07956)0.641:0.05942)0.306:0.06238)0.783:0.08373)0.987:0.13898)0.923:0.15201)0.972:0.16115)1.000:0.28320,((((2567558047:0.0,645636044:0.0):0.00055,646310783:0.00054)0.759:0.00306,(2567642777:0.00542,((2533795739:0.0,2552692923:0.0,2567767082:0.0,2567893837:0.0):0.00053,2573822284:0.00267)0.366:0.00268)0.780:0.00258)1.000:0.09804,((2630783520:0.09410,((((2537772008:0.0,2552726512:0.0):0.00269,646301400:0.00273)0.997:0.03719,((2536354549:0.00055,(2566556605:0.00268,(2566689921:0.0,646306146:0.0):0.00055)0.825:0.00265)1.000:0.04805,((2533039096:0.0,2552863388:0.0,2566675085:0.0):0.00055,2641387708:0.00274)0.982:0.02457)0.880:0.01404)0.931:0.01427,2556970102:0.05137)0.000:0.00388)0.474:0.01179,((2546611812:0.0,2566722996:0.0):0.02873,(2547360193:0.02748,(((2546626502:0.0,2566763160:0.0):0.00765,2566760681:0.00053)0.915:0.01099,(2539654809:0.00523,(2628390083:0.00269,(2566532145:0.00055,2566536396:0.00533)0.000:0.00055)0.852:0.00050)0.974:0.02263)0.992:0.03004)0.755:0.01743)0.989:0.03933)0.929:0.02788)0.000:0.00497)0.704:0.05589)0.351:0.01386)0.958:0.03801,(2566709821:0.00834,((2567845706:0.00772,(646296404:0.00055,(2533170458:0.01817,(2536333345:0.00806,(2566572300:0.00269,2566640246:0.00536)0.772:0.00267)0.778:0.00271)0.778:0.00256)0.949:0.00776)0.795:0.00259,((2574730307:0.01051,(2574822737:0.00266,((((((2526381144:0.0,2552639226:0.0,2552786470:0.0):0.00055,2567644899:0.00055)0.981:0.01031,(2570174996:0.0,2577298937:0.0):0.00256)0.158:0.00055,650423524:0.00516)0.000:0.00055,((2567560631:0.0,2567822520:0.0,2581996720:0.0):0.00055,((2567636195:0.0,2567861198:0.0,2583325446:0.0):0.00270,2581115801:0.00055)0.847:0.00255)0.000:0.00055)0.000:0.00055,((((2533178171:0.0,2547483372:0.0,2567615302:0.0,2567888538:0.0,2581793244:0.0,647976215:0.0):0.00269,2553146593:0.00806)0.623:0.00055,(2539495280:0.0,2552695218:0.0):0.00055)0.581:0.00055,2537765932:0.00267)0.673:0.00055)0.819:0.00257)0.854:0.00496)0.763:0.00516,((2567517161:0.0,2598164088:0.0):0.00055,(2537774040:0.00262,((2567725440:0.0,2567884878:0.0):0.00268,((2533181679:0.0,2536329508:0.0,2563273501:0.0,2567501272:0.0,2567563650:0.0,2567604308:0.0,2567879823:0.0,2568170594:0.0,2580211261:0.0,2581343866:0.0,2582299648:0.0,2583585087:0.0):0.00055,2539650861:0.00055)0.000:0.00055)0.927:0.00295)0.996:0.00054)0.964:0.01199)0.679:0.00054)0.899:0.00739)0.643:0.00293)0.888:0.01292,(((2567400071:0.00055,(2567531663:0.00247,((2567413739:0.00256,2567703468:0.00055)0.803:0.00247,(2567468137:0.00514,2567614357:0.00055)0.994:0.00054)0.436:0.00258)0.630:0.00054)0.852:0.00258,((2552438873:0.0,2552474525:0.0,2552507593:0.0,2552511524:0.0,2554492904:0.0,2554631495:0.0,2567495455:0.0,2567586636:0.0,2567594746:0.0,2567696165:0.0):0.00055,(2567391309:0.0,2567409888:0.0,2567454581:0.0,2567522776:0.0,2567552075:0.0,2567582050:0.0,2567635083:0.0,2567658924:0.0,2567784578:0.0,2568318050:0.0,2568325277:0.0,2568492651:0.0,2568711233:0.0,2570978680:0.0,2579885385:0.0,2581151159:0.0,2581225965:0.0,2582021065:0.0,2583593224:0.0):0.00055)0.000:0.00055)0.858:0.00255,((2530863172:0.0,2624048615:0.0):0.00268,2535932390:0.00055)0.330:0.00055)0.807:0.00253)0.560:0.00055)0.000:0.00055,(2552567376:0.00793,(2583762240:0.00255,((2533598593:0.0,2534267737:0.0,2535451532:0.0,2535700945:0.0,2538390038:0.0,2538395171:0.0,2538408011:0.0,2538639895:0.0,2538995005:0.0,2539634426:0.0,2539640452:0.0,2539644517:0.0,2570224244:0.0,643433318:0.0,643439632:0.0):0.00055,(2530855342:0.0,2531502089:0.0,2535920593:0.0,2536916629:0.0,2536920987:0.0,2549723372:0.0,2549726463:0.0,2552499901:0.0,2552586096:0.0,2552621323:0.0,2552633929:0.0,2554482796:0.0,2554507566:0.0,2554539655:0.0,2554552634:0.0,2554585740:0.0,2554587406:0.0,2572684469:0.0):0.00055)0.000:0.00055)0.926:0.00223)1.000:0.00054)0.944:0.00055,((2538380609:0.0,2539629734:0.0):0.00769,((2552574035:0.00296,2567713207:0.00483)0.383:0.00256,((2567659969:0.0,2567705839:0.0):0.00055,(2567667203:0.00516,(2567653715:0.00774,2567754987:0.00770)0.779:0.00258)0.000:0.00055)0.924:0.00228)0.630:0.00055)0.845:0.00055);


# Gene tree of AT1G33320.3 and his homologues 

((((2533158243:0.0,2538411351:0.0,2539630520:0.0,2567402992:0.0,2567738088:0.0):0.00055,(2567672772:0.00269,2539662410:0.00266)0.706:0.00055)0.000:0.00055,(2552567376:0.00825,(2583762240:0.00265,((2533598593:0.0,2534267737:0.0,2535451532:0.0,2535700945:0.0,2538390038:0.0,2538395171:0.0,2538408011:0.0,2538639895:0.0,2538995005:0.0,2539634426:0.0,2539640452:0.0,2539644517:0.0,2570224244:0.0,643433318:0.0,643439632:0.0):0.00055,(2530855342:0.0,2531502089:0.0,2535920593:0.0,2536916629:0.0,2536920987:0.0,2549723372:0.0,2549726463:0.0,2552499901:0.0,2552586096:0.0,2552621323:0.0,2552633929:0.0,2554482796:0.0,2554507566:0.0,2554539655:0.0,2554552634:0.0,2554585740:0.0,2554587406:0.0,2572684469:0.0):0.00055)0.000:0.00055)0.928:0.00234)1.000:0.00054)0.000:0.00055,((((2530863172:0.0,2624048615:0.0):0.00278,(((2567391309:0.0,2567409888:0.0,2567454581:0.0,2567522776:0.0,2567552075:0.0,2567582050:0.0,2567635083:0.0,2567658924:0.0,2567784578:0.0,2568318050:0.0,2568325277:0.0,2568492651:0.0,2568711233:0.0,2570978680:0.0,2579885385:0.0,2581151159:0.0,2581225965:0.0,2582021065:0.0,2583593224:0.0):0.00055,((2567400071:0.00055,(2567531663:0.00257,((2567413739:0.00270,2567703468:0.00055)0.760:0.00258,(2567468137:0.00534,2567614357:0.00055)0.954:0.00054)0.419:0.00267)0.634:0.00054)0.916:0.00266,(2552438873:0.0,2552474525:0.0,2552507593:0.0,2552511524:0.0,2554492904:0.0,2554631495:0.0,2567495455:0.0,2567586636:0.0,2567594746:0.0,2567696165:0.0):0.00055)0.000:0.00055)0.928:0.00266,2535932390:0.00055)0.000:0.00055)0.838:0.00266,(((((2566525668:0.00290,(2566527308:0.0,2573375527:0.0):0.00837)0.869:0.01170,(2558219307:0.04690,2610408298:0.09765)0.582:0.01009)1.000:0.08744,((((2566705658:0.02140,((2566670431:0.01120,2537763571:0.01147)0.693:0.00336,(2566540536:0.02208,((((2533185960:0.0,2567741194:0.0):0.00055,(2567380544:0.0,2567779172:0.0):0.00562)0.877:0.00562,((2552770002:0.0,2566667242:0.0):0.01406,(2546621524:0.00055,(2548231727:0.0,2566604929:0.0):0.00831)0.319:0.00280)0.655:0.00284)0.931:0.01017,2638550479:0.01250)0.533:0.00997)0.838:0.00792)0.341:0.00947)0.215:0.00979,((2533902118:0.0,2566687958:0.0):0.02866,(2536339715:0.0,2536348364:0.0,646303501:0.0):0.02829)0.165:0.00878)0.871:0.03771,(2566615706:0.04475,(2566680901:0.04444,(2547718523:0.02189,2558097727:0.01194)0.923:0.02254)0.847:0.01600)0.989:0.06094)1.000:0.16942,((2644972844:0.30343,(2566555175:1.17772,((((2644137201:0.00437,2643853238:0.00417)0.999:0.17752,((2645694810:0.0,2563409879:0.0):0.07843,((2643545701:0.00264,2595305253:0.00055)1.000:0.11726,((2521709472:0.0,2520481889:0.0):0.06679,2645700648:0.04290)0.480:0.03548)0.666:0.05244)1.000:0.23217)1.000:0.37590,(((2644350384:0.0,2007|2007.peg.4750:0.0):0.11721,((2645140129:0.0,2008|2008.peg.948:0.0):0.00203,(2644915197:0.0,2005|2005.peg.821:0.0):0.00580)0.999:0.14353)1.000:0.31470,(2643758664:0.34567,((2644737596:0.0,2002|2002.peg.4642:0.0):0.32903,((2645048597:0.12600,(2645642672:0.09845,2645135118:0.13710)0.971:0.06829)0.994:0.10978,(2640051856:0.15390,(((2643777928:0.0,2013|2013.peg.3444:0.0,2014|2014.peg.3447:0.0):0.09858,(2644130006:0.08643,(2018|2018.peg.2965:0.02119,((2644155515:0.0,2012|2012.peg.3419:0.0):0.00055,(2643984902:0.0,2017|2017.peg.1405:0.0):0.00271)0.968:0.02432)0.989:0.05540)0.905:0.04191)0.974:0.06696,((2643812754:0.0,2073|2073.peg.2890:0.0):0.10590,((2645412949:0.02438,((2645472614:0.0,2059|2059.peg.2756:0.0):0.00053,(2643857294:0.0,2074|2074.peg.3673:0.0):0.00561)0.963:0.02226)0.993:0.05127,(((((2645435139:0.0,2053|2053.peg.1659:0.0):0.00055,(2645404149:0.0,2054|2054.peg.889:0.0):0.00271)1.000:0.16096,2643476653:0.04716)0.788:0.03174,((1019|1019.peg.2753:0.0,1015|1015.peg.3507:0.0):0.00909,1020|1020.peg.5415:0.01637)0.909:0.01934)0.812:0.01278,((2644671790:0.0,2091|2091.peg.459:0.0):0.04912,((2645576867:0.0,2056|2056.peg.2390:0.0):0.09025,((((1001|1001.peg.2674:0.0,1003|1003.peg.884:0.0):0.01345,((1013|1013.peg.2773:0.0,1008|1008.peg.1037:0.0,1007|1007.peg.2106:0.0):0.00893,((1011|1011.peg.912:0.0,1024|1024.peg.2599:0.0,1012|1012.peg.1104:0.0):0.00278,1002|1002.peg.485:0.00055)0.876:0.00787)0.640:0.00871)0.419:0.01438,((1009|1009.peg.1418:0.00834,((2645147646:0.0,2645603404:0.0,2645597394:0.0,2061|2061.peg.4109:0.0,2058|2058.peg.4475:0.0,2067|2067.peg.738:0.0):0.01374,((1005|1005.peg.1679:0.0,1004|1004.peg.3142:0.0):0.01085,1006|1006.peg.1062:0.00055)0.099:0.00558)0.915:0.01151)0.881:0.01403,((2644497007:0.0,2071|2071.peg.372:0.0):0.01113,((2644480199:0.0,2644199828:0.0,2063|2063.peg.275:0.0,1014|1014.peg.231:0.0,2070|2070.peg.958:0.0,2077|2077.peg.960:0.0):0.01109,1010|1010.peg.1368:0.00055)0.971:0.01415)0.726:0.00309)0.828:0.00873)0.000:0.01220,((2644495656:0.0,2069|2069.peg.4050:0.0):0.03696,(2644650607:0.0,2064|2064.peg.926:0.0,2076|2076.peg.927:0.0):0.06696)0.299:0.02019)0.850:0.03112)0.939:0.03216)0.967:0.03765)0.905:0.02107)0.679:0.02948)0.998:0.10437)0.971:0.06203)0.932:0.05226)0.998:0.13625)0.031:0.03095)0.910:0.05044)0.985:0.12394)0.999:0.22160,((EEC67125.1:0.63186,(2645365786:0.72680,((((((((2547359306:0.01031,2630782234:0.03192)0.895:0.00712,(((2546625912:0.0,2566766118:0.0):0.00055,2566757222:0.00259)0.981:0.01586,((2539653721:0.0,2566533648:0.0):0.00055,(2566538572:0.00260,2628389134:0.00259)0.000:0.00055)0.915:0.00842)0.890:0.00809)0.909:0.00938,(2556967763:0.02217,((2537772661:0.0,2552725838:0.0):0.01384,(2566682617:0.01743,646301614:0.00467)0.272:0.00409)0.871:0.00764)0.896:0.00983)0.909:0.01168,((2546612040:0.0,2566725658:0.0):0.04053,((((2539493998:0.0,2567560491:0.0,2567842293:0.0):0.00519,((2526382810:0.0,2552638354:0.0,2552786824:0.0,2567646296:0.0):0.00258,(2533172836:0.00781,(2566570566:0.00262,2566638799:0.00519)0.793:0.00256)0.807:0.00261)0.778:0.00260)0.876:0.00522,((2574822397:0.00276,((((647978769:0.00054,(2552696991:0.0,650425212:0.0):0.00257)0.000:0.00055,2537766766:0.00259)0.000:0.00055,(((2581794800:0.00259,2581114917:0.00259)0.514:0.00055,2567826381:0.00517)0.000:0.00055,(2553145641:0.0,2567617665:0.0,2567638218:0.0,2567860103:0.0,2567889118:0.0,2583325785:0.0):0.00055)0.000:0.00055)0.922:0.00242,((2570177104:0.0,2577298330:0.0):0.00259,(2567824412:0.00777,(2533175773:0.0,2547481585:0.0):0.00259)0.000:0.00055)1.000:0.00054)0.057:0.00259)0.926:0.00759,2574732030:0.00777)0.743:0.00261)0.745:0.00361,(((2566707313:0.00604,((2539652161:0.0,2567725055:0.0,2567883509:0.0,2568170296:0.0,2580212862:0.0):0.00055,(2598166927:0.00055,(2563275187:0.00219,((2537776066:0.00456,((2536327775:0.0,2582301274:0.0):0.00055,(2533179067:0.0,2567498318:0.0,2567517657:0.0,2567847180:0.0,2567881912:0.0,2583583328:0.0):0.00055)0.491:0.00055)1.000:0.00055,((2567562945:0.0,2567603971:0.0):0.00055,2581345360:0.00251)0.910:0.00239)0.156:0.00228)1.000:0.00055)0.000:0.00055)0.794:0.00314)0.877:0.00599,(2554568308:0.00519,((((2531504226:0.0,2533160474:0.0,2539633611:0.0,2552568319:0.0):0.00513,(((((2552571633:0.00256,2567651972:0.00259)0.148:0.00055,(2554461269:0.0,2567660502:0.0):0.00259)0.000:0.00055,(2580837385:0.00259,2567402310:0.00260)0.000:0.00055)0.949:0.00055,(2511821690:0.0,2519519129:0.0,2519519136:0.0,2520811158:0.0,2530845970:0.0,2531515831:0.0,2531517191:0.0,2533154866:0.0,2533193052:0.0,2534268354:0.0,2534275742:0.0,2534443064:0.0,2535937342:0.0,2535938005:0.0,2538385932:0.0,2539665445:0.0,2548158986:0.0,2548162298:0.0,2548208645:0.0,2551804924:0.0,2552469567:0.0,2552485505:0.0,2552512986:0.0,2552534892:0.0,2552592157:0.0,2552612752:0.0,2552628354:0.0,2553792484:0.0,2554457529:0.0,2554465216:0.0,2554475151:0.0,2554485577:0.0,2554496435:0.0,2554500844:0.0,2554503843:0.0,2554515449:0.0,2554563071:0.0,2554582213:0.0,2554592510:0.0,2554622590:0.0,2554651083:0.0,2555690539:0.0,2555698305:0.0,2563286985:0.0,2566132416:0.0,2567395482:0.0,2567419575:0.0,2567421310:0.0,2567427294:0.0,2567430141:0.0,2567432915:0.0,2567437374:0.0,2567441259:0.0,2567445834:0.0,2567449445:0.0,2567462908:0.0,2567470011:0.0,2567485890:0.0,2567491266:0.0,2567502377:0.0,2567510758:0.0,2567535057:0.0,2567546026:0.0,2567550760:0.0,2567567030:0.0,2567571229:0.0,2567575253:0.0,2567590855:0.0,2567609184:0.0,2567619534:0.0,2567630180:0.0,2567668825:0.0,2567671997:0.0,2567675424:0.0,2567688178:0.0,2567693550:0.0,2567729511:0.0,2567732684:0.0,2567759672:0.0,2567762632:0.0,2567775014:0.0,2567788433:0.0,2567794591:0.0,2567798668:0.0,2567802030:0.0,2567808385:0.0,2567814581:0.0,2567829737:0.0,2567838266:0.0,2567850443:0.0,2567867315:0.0,2567874307:0.0,2567895115:0.0,2567900622:0.0,2568242430:0.0,2568252576:0.0,2568275452:0.0,2568277425:0.0,2568287674:0.0,2568292334:0.0,2568314208:0.0,2568479528:0.0,2568481910:0.0,2568884255:0.0,2569022036:0.0,2569474222:0.0,2569485682:0.0,2569628633:0.0,2570009360:0.0,2570056452:0.0,2570064178:0.0,2570580024:0.0,2570753444:0.0,2570905056:0.0,2570972275:0.0,2571533870:0.0,2571545152:0.0,2572021946:0.0,2572853569:0.0,2572967683:0.0,2573065395:0.0,2573798961:0.0,2573957090:0.0,2575449909:0.0,2576655343:0.0,2576878957:0.0,2577182678:0.0,2579919621:0.0,2580058404:0.0,2580087402:0.0,2580141559:0.0,2580359800:0.0,2580495464:0.0,2580514586:0.0,2580927050:0.0,2581227015:0.0,2581422851:0.0,2581789685:0.0,2581859324:0.0,2582285328:0.0,2582288787:0.0,2582384152:0.0,2582436605:0.0,2582462986:0.0,2583221920:0.0,2583360346:0.0,2583362264:0.0,2583385371:0.0,2583594348:0.0,2583600467:0.0,2583641271:0.0,2583753220:0.0,2583782910:0.0,2583783138:0.0,2583847880:0.0,2641297941:0.0,650506002:0.0):0.00055)0.996:0.00054,2530857648:0.00255)0.146:0.00259)0.663:0.00054,2580791925:0.00259)0.000:0.00055,((((2567712673:0.00257,(2552441300:0.0,2552475494:0.0,2552507421:0.0,2552511068:0.0,2552650915:0.0,2554493880:0.0,2554635010:0.0,2567388746:0.0,2567397000:0.0,2567408872:0.0,2567412857:0.0,2567453146:0.0,2567467910:0.0,2567531748:0.0,2567578707:0.0,2567612983:0.0,2567631974:0.0,2567656365:0.0,2567701609:0.0,2567782349:0.0,2568317303:0.0,2568490142:0.0,2568708820:0.0,2579884877:0.0,2581150404:0.0,2583590141:0.0):0.00259)0.000:0.00055,(((2530880554:0.00055,2583371854:0.00259)1.000:0.00055,((2533187357:0.0,2624050381:0.0):0.00055,((2530849795:0.0,2562304959:0.0,2567387898:0.0,2568280234:0.0,2568487141:0.0,2569450539:0.0,2583763836:0.0,2584168694:0.0):0.00055,(2569599421:0.00518,((2554533664:0.0,2567475145:0.0,2581615586:0.0,2583610050:0.0):0.00256,2558501030:0.00055)0.000:0.00055)0.852:0.00258)0.926:0.00247)0.127:0.00259)0.926:0.00250,(2530861578:0.0,2530868577:0.0,2530869091:0.0,2530872877:0.0,2530879905:0.0,2533162069:0.0,2534281159:0.0,2535925833:0.0,2535930586:0.0,2536919409:0.0,2538379870:0.0,2538995703:0.0,2539626965:0.0,2539645510:0.0,2539646673:0.0,2547190802:0.0,2549732949:0.0,2552025359:0.0,2552433687:0.0,2552520906:0.0,2552528940:0.0,2552607356:0.0,2554454081:0.0,2555427497:0.0,2562648419:0.0,2563734130:0.0,2566515236:0.0,2567483626:0.0,2567507136:0.0,2567528484:0.0,2567624914:0.0,2567649699:0.0,2567666848:0.0,2567708873:0.0,2567719508:0.0,2567720453:0.0,2567755303:0.0,2567771116:0.0,2567819732:0.0,2567875301:0.0,2568257149:0.0,2568268364:0.0,2568305919:0.0,2568322022:0.0,2568473309:0.0,2569905540:0.0,2570513347:0.0,2570563885:0.0,2574839065:0.0,2580686924:0.0,2580832144:0.0,2583318274:0.0,2583355142:0.0,2583563635:0.0,2583818106:0.0,642589092:0.0,645199180:0.0):0.00055)0.000:0.00055)0.000:0.00055,2583397716:0.00259)0.000:0.00055,(((2535926556:0.0,2538415639:0.0,2548165696:0.0,2549728578:0.0,2567459533:0.0,2567738640:0.0,2568262048:0.0,2570536091:0.0,2573755269:0.0):0.00055,2567707583:0.00258)0.846:0.00258,(((2530853610:0.0,2531500298:0.0,2533600297:0.0,2535452325:0.0,2535700074:0.0,2536918419:0.0,2538389371:0.0,2538409702:0.0,2538638600:0.0,2539640298:0.0,2549724622:0.0,2552496662:0.0,2552619324:0.0,2554509056:0.0,2554541238:0.0,2554553093:0.0,2554589050:0.0,2572685093:0.0,641589071:0.0,643435060:0.0,643438104:0.0,647115250:0.0):0.00261,(2535918989:0.0,2538398586:0.0,2539635344:0.0,2549720472:0.0,2552586003:0.0,2552635495:0.0,2554480692:0.0,2554583277:0.0,2567493312:0.0,2567523527:0.0,2567551596:0.0,2567588044:0.0,2567595692:0.0,2567696645:0.0,2568324735:0.0,2570226011:0.0,2570982199:0.0,2582020730:0.0):0.00055)0.843:0.00259,2538412510:0.00520)0.000:0.00055)0.000:0.00055)0.000:0.00055)0.000:0.00055)0.926:0.00779)0.947:0.01207,(2536331283:0.00260,646297791:0.00519)0.941:0.00784)0.788:0.00482)0.875:0.01520)0.933:0.02177)0.897:0.01477,(((((2533900492:0.0,2566686961:0.0):0.01992,(((2546624391:0.00520,(2548231450:0.0,2566603220:0.0):0.00513)0.942:0.01052,((2533182450:0.0,2567382305:0.0,2567778454:0.0):0.00055,2567741876:0.00520)0.848:0.00062)0.824:0.00704,2566541830:0.02265)0.172:0.00474)0.209:0.00549,2537763055:0.01615)0.773:0.00550,((2566671629:0.00883,2638552540:0.03220)0.854:0.01288,((2536341065:0.00262,646304595:0.01820)0.868:0.00516,2536346229:0.00053)0.888:0.00567)0.786:0.00650)0.701:0.00885,2566706767:0.02505)0.974:0.03214)0.374:0.01288,((((2566689629:0.00055,(2566555336:0.00055,646307977:0.00518)0.827:0.00259)0.993:0.03028,((2533038525:0.0,2566675659:0.0,2641388576:0.0):0.00517,2552864487:0.00054)0.983:0.02521)0.930:0.01549,(2566616673:0.02903,(2547718883:0.00190,2558097841:0.00068)0.991:0.02723)0.909:0.01514)0.799:0.01228,(((2566523318:0.0,2573374945:0.0):0.01007,2566528917:0.00054)0.969:0.02069,(2558217850:0.02221,2610408055:0.07899)0.905:0.01396)0.944:0.01924)0.929:0.01545)0.379:0.00054,((2567556155:0.0,2567640410:0.0,2568249424:0.0,645636705:0.0,646311396:0.0):0.01030,((2533793833:0.0,2552690328:0.0,2567765148:0.0,2567891784:0.0):0.00516,2573821135:0.00255)0.000:0.00054)0.974:0.04275)1.000:0.48636,(NP_595189.1:0.19542,(KAF8829919.1:0.40082,((XP_001554424.1:0.13872,((BCR98983.1:0.0,BCS11295.1:0.0):0.12171,((SMQ47785.1:0.00207,XP_003855480.1:0.00055)0.925:0.00167,((SMR46318.1:0.0,SMR47567.1:0.0):0.00206,SMY21470.1:0.00055)1.000:0.00055)1.000:0.19381)0.596:0.03661)0.997:0.11172,NP_013406.1:0.39508)0.455:0.03629)0.361:0.08457)1.000:0.28747)0.966:0.17479)0.308:0.04238)1.000:0.31938,((2643736317:0.75050,((2645107429:0.62472,(2558853716:1.27217,((2644545036:0.0,2644334770:0.0,2644105833:0.0,1021|1021.peg.1768:0.0,2086|2086.peg.5215:0.0,2092|2092.peg.697:0.0,2081|2081.peg.5036:0.0,2082|2082.peg.4458:0.0,2088|2088.peg.2794:0.0):0.04305,((2644671967:0.0,2091|2091.peg.633:0.0):0.00936,(2644651305:0.0,2064|2064.peg.1509:0.0,2076|2076.peg.1611:0.0):0.00890)0.873:0.03796)1.000:0.76766)0.825:0.17241)0.216:0.10725,(((2645176376:0.39187,(2644902834:0.17984,(2643584769:0.12648,(2644784549:0.04273,2643871139:0.05617)0.999:0.12221)0.959:0.08493)0.998:0.14530)0.958:0.10882,(2644044796:0.32335,(((2644730771:0.0,2001|2001.peg.3211:0.0):0.30061,(2582561909:0.05437,(2644742742:0.0,2003|2003.peg.842:0.0):0.04888)1.000:0.58718)0.438:0.06759,(2643860577:0.01107,2643981566:0.02050)1.000:0.40729)0.905:0.08494)0.998:0.16974)0.997:0.21697,((2563431576:0.06423,2529266934:0.03248)1.000:0.74240,((2595089538:0.30286,(((2639210814:0.00054,2574356988:0.00212)0.720:0.00588,(2521685195:0.00941,2639652121:0.01930)0.528:0.02654)0.989:0.09829,(((2518139022:0.0,2518121197:0.0):0.03760,(2639643869:0.00055,2529465354:0.00264)0.953:0.02356)0.980:0.05252,(2640029173:0.01871,((2640253179:0.0,2639858325:0.0,2639864228:0.0):0.00311,((2644713047:0.0,2644706366:0.0):0.01400,(2639633714:0.00281,2640284288:0.00055)0.779:0.00280)0.879:0.00810)0.879:0.01875)1.000:0.12274)0.923:0.06273)0.999:0.17512)0.994:0.18192,((2640247455:0.22066,(2529263674:0.14555,2563428862:0.15569)0.993:0.12314)0.949:0.07102,(2645709724:0.23550,((2644719247:0.00277,((2645668997:0.00557,2643505214:0.00553)0.883:0.00556,(2522492581:0.00277,2522442803:0.00549)0.759:0.00274)0.760:0.00279)0.877:0.00054,(2522272043:0.01633,2644722325:0.00649)0.522:0.01589)1.000:0.32562)0.078:0.03454)0.960:0.08776)1.000:0.30814)0.521:0.13574)0.430:0.05158)0.534:0.06143)0.633:0.05680,(((2645712154:1.27680,((WP_011277835.1:0.92160,(2529264170:0.22947,(((2643588049:0.09730,(2644900162:0.13826,(2645416809:0.08254,((2643481912:0.01617,2521870066:0.00054)0.638:0.00488,(2520478373:0.01118,(2556980922:0.00255,2521811789:0.00055)0.930:0.00787)0.702:0.00409)0.990:0.07552)0.885:0.05926)1.000:0.12497)0.277:0.03487,((2639087390:0.01755,(2643954089:0.04382,2644186604:0.04647)0.998:0.05510)0.093:0.02047,(2644286600:0.00217,2510289593:0.00055)0.647:0.01929)0.986:0.07030)1.000:0.34233,((2529265976:0.06941,(2522271728:0.00552,(2522446430:0.00054,((2644725307:0.00748,2522494759:0.00055)0.259:0.00054,(2644718412:0.00743,(2645669803:0.00248,2643507450:0.00055)0.000:0.00053)0.892:0.00494)0.276:0.00247)0.889:0.00694)0.996:0.07791)0.975:0.06977,(2644426110:0.12940,2644941973:0.13886)0.709:0.04192)0.948:0.07760)0.164:0.08937)1.000:0.64181)0.896:0.16608,(((2645095643:0.0,2004|2004.peg.795:0.0):0.77213,(2645097908:0.0,2004|2004.peg.3041:0.0):1.13133)0.883:0.15547,(2563402179:0.71725,(((KAF2926033.1:0.03298,(EEE65425.1:0.00054,EEC80304.1:0.01024)0.733:0.06397)0.999:0.14429,((KAF2913471.1:0.00055,((XP_025876419.1:0.0,EAY78386.1:0.0):0.00055,(EAZ15990.1:0.00231,KAB8112652.1:0.00424)0.000:0.00055)0.882:0.00054)0.994:0.06374,(((KAF2913473.1:0.0,XP_015613908.1:0.0,EAZ15992.1:0.0,BAF26454.1:0.0):0.00602,(KAB8112654.1:0.00055,EAY78389.1:0.00201)0.000:0.00055)0.955:0.01692,(KAB8112653.1:0.00207,((KAF2913472.1:0.00055,(XP_015613902.1:0.0,EAZ15991.1:0.0,BAF26453.1:0.0):0.00207)0.821:0.00206,EAY78387.1:0.04577)0.433:0.00055)0.988:0.02377)0.882:0.03428)0.960:0.08305)1.000:0.30920,((EEE59137.1:0.00358,((KAF2939454.1:0.0,KAF2939453.1:0.0):0.00055,BAF12134.1:0.00054)1.000:0.00055)1.000:0.31476,(AT1G33320.3:0.12881,(RID42042.1:0.00290,(XP_033137546.1:0.15783,KAG5376803.1:0.01290)0.768:0.00338)0.992:0.13695)0.995:0.22288)0.974:0.19225)0.998:0.36978)0.992:0.21142)0.433:0.03903)0.856:0.08960)0.708:0.04983,((((2566710251:0.02246,(2598164394:0.00850,(((2539653387:0.0,2580212063:0.0):0.00549,(2567726862:0.00275,2567885178:0.00272)0.958:0.01095)0.839:0.00519,((2567566108:0.00055,2567603705:0.00272)0.754:0.00283,(2537774521:0.00054,2567517708:0.01084)0.841:0.00548)0.782:0.00288)0.835:0.00829)0.906:0.02288)0.994:0.18819,(2610409125:0.27698,((2546627247:0.0,2566763617:0.0):0.00257,2566760266:0.02607)0.996:0.16145)0.872:0.10759)1.000:0.69228,((((((((((((((2530869247:0.0,2530879758:0.0,2534268212:0.0,2554463075:0.0):0.00055,((2535919131:0.0,2538396732:0.0,2539635202:0.0,2549720326:0.0):0.00276,(2552441439:0.0,2552474241:0.0,2552505260:0.0,2552511245:0.0,2554634110:0.0,2567398916:0.0,2567411950:0.0,2567415265:0.0,2567454941:0.0,2567467525:0.0,2567495327:0.0,2567526068:0.0,2567533322:0.0,2567555095:0.0,2567589272:0.0,2567598039:0.0,2567608116:0.0,2567698880:0.0,2567762464:0.0,2567797130:0.0,2567801125:0.0,2568320010:0.0,2568326813:0.0,2570979445:0.0,2579886900:0.0,2581152930:0.0,2582023600:0.0):0.00554)0.000:0.00055)0.000:0.00055,(2552584125:0.0,2552635632:0.0,2554483078:0.0,2554583415:0.0,2570226977:0.0):0.00554)0.843:0.00277,(2533164163:0.00055,(2554534303:0.0,2567474676:0.0,2581615731:0.0,2583608451:0.0):0.00278)0.000:0.00054)0.000:0.00055,(2567649556:0.0,2568257004:0.0,2568321877:0.0):0.00275)0.879:0.00269,((((2539662977:0.00055,((2530846113:0.0,2539648785:0.0):0.00276,(2552027624:0.0,2563733990:0.0):0.00276)0.000:0.00055)0.000:0.00055,(2580792072:0.00278,(2567705966:0.00276,((2552606386:0.0,2567712818:0.0):0.00278,((2568296924:0.00269,2569630287:0.00276)0.986:0.00054,((2511821537:0.0,2519518987:0.0,2520811010:0.0,2530868438:0.0,2531515979:0.0,2531517046:0.0,2533154342:0.0,2533192907:0.0,2534275890:0.0,2534441877:0.0,2535925693:0.0,2535937200:0.0,2538383182:0.0,2547189752:0.0,2548158519:0.0,2548208788:0.0,2549733095:0.0,2551804778:0.0,2552470961:0.0,2552485363:0.0,2552514784:0.0,2552521044:0.0,2552530954:0.0,2552532521:0.0,2552592015:0.0,2552611998:0.0,2552625446:0.0,2553792626:0.0,2554465073:0.0,2554475009:0.0,2554485719:0.0,2554492189:0.0,2554496577:0.0,2554500713:0.0,2554506235:0.0,2554517979:0.0,2554562563:0.0,2554581581:0.0,2554594003:0.0,2554620474:0.0,2554650900:0.0,2555690381:0.0,2555698158:0.0,2562648278:0.0,2563289210:0.0,2566132558:0.0,2567389960:0.0,2567394184:0.0,2567416985:0.0,2567426268:0.0,2567430922:0.0,2567433911:0.0,2567437225:0.0,2567441408:0.0,2567445683:0.0,2567450913:0.0,2567470404:0.0,2567486472:0.0,2567491586:0.0,2567503184:0.0,2567510610:0.0,2567537790:0.0,2567544288:0.0,2567549458:0.0,2567567540:0.0,2567571378:0.0,2567577256:0.0,2567578854:0.0,2567591005:0.0,2567613261:0.0,2567619683:0.0,2567629582:0.0,2567633552:0.0,2567657447:0.0,2567669648:0.0,2567675572:0.0,2567688324:0.0,2567693730:0.0,2567701714:0.0,2567729984:0.0,2567733686:0.0,2567758320:0.0,2567772617:0.0,2567782603:0.0,2567786957:0.0,2567802179:0.0,2567808282:0.0,2567814730:0.0,2567829588:0.0,2567839707:0.0,2567852017:0.0,2567868784:0.0,2567873391:0.0,2567900035:0.0,2568252725:0.0,2568268216:0.0,2568274312:0.0,2568278300:0.0,2568285585:0.0,2568292479:0.0,2568313739:0.0,2568477858:0.0,2568483398:0.0,2568491077:0.0,2568709765:0.0,2568884105:0.0,2569021887:0.0,2569464408:0.0,2569472472:0.0,2570012367:0.0,2570064032:0.0,2570515280:0.0,2570590133:0.0,2570753298:0.0,2570905201:0.0,2570972422:0.0,2571533725:0.0,2571546277:0.0,2572022961:0.0,2572850673:0.0,2572969097:0.0,2573065248:0.0,2573799812:0.0,2573955563:0.0,2575451717:0.0,2576878776:0.0,2577180887:0.0,2580055058:0.0,2580086855:0.0,2580141701:0.0,2580358915:0.0,2580496832:0.0,2580834276:0.0,2580926496:0.0,2581228171:0.0,2581422703:0.0,2581789538:0.0,2581859470:0.0,2582284707:0.0,2582288930:0.0,2582383329:0.0,2582464187:0.0,2583220700:0.0,2583358032:0.0,2583362114:0.0,2583385742:0.0,2583591653:0.0,2583594497:0.0,2583640162:0.0,2583751705:0.0,2583781061:0.0,2583818629:0.0,2583848205:0.0,2641298272:0.0,642588951:0.0,650505861:0.0):0.00055,2580514486:0.00278)0.000:0.00055)0.846:0.00277)0.000:0.00055)0.000:0.00055)0.797:0.00277)0.569:0.00277,((2552571488:0.00829,((2533160622:0.0,2535926410:0.0,2548161698:0.0,2548166322:0.0,2567421452:0.0,2567462024:0.0,2567660358:0.0,2567738492:0.0,2567894972:0.0,2568242574:0.0,2570056310:0.0,2570535941:0.0,2573755123:0.0,2582436026:0.0,2583599952:0.0):0.00055,2549728435:0.00279)0.891:0.00055)0.403:0.00279,2569598575:0.00272)0.599:0.00055)0.816:0.00055,((2534278302:0.0,2536919549:0.0,2538996693:0.0,2570564031:0.0):0.00055,(2554570633:0.00055,(2567483770:0.0,2567506991:0.0,2567528628:0.0,2567708727:0.0,2567720307:0.0,2567819586:0.0,2567875448:0.0,2568305775:0.0,2568473455:0.0,2569904585:0.0,2574839211:0.0,2583318420:0.0,2583355423:0.0,2583563489:0.0):0.00280)0.908:0.00554)0.000:0.00055)0.628:0.00054)0.365:0.00276,((((2538415396:0.0,2567459381:0.0,2567754849:0.0,2568262200:0.0):0.00274,(2530857793:0.0,2530861723:0.0,2530873020:0.0,2531504372:0.0,2533187505:0.0,2539631150:0.0,2539641999:0.0,2552434433:0.0,2552567684:0.0,2555426386:0.0,2558501175:0.0,2566515382:0.0,2567673493:0.0,2567717337:0.0,2583371999:0.0,2583763693:0.0,2624050235:0.0):0.00055)0.000:0.00055,(((2567826511:0.00552,((2530853750:0.0,2531500438:0.0,2533600155:0.0,2536918279:0.0,2538389229:0.0,2538409846:0.0,2538638457:0.0,2549724768:0.0,2552496326:0.0,2552619788:0.0,2554508916:0.0,2554541378:0.0,2554552953:0.0,2554588845:0.0,641589210:0.0,643434923:0.0,643438243:0.0):0.00055,((2535452653:0.0,2535701050:0.0,2572684953:0.0):0.00276,(2539639771:0.0,647117067:0.0):0.00276)0.000:0.00055)0.924:0.00552)0.735:0.00055,((2530880701:0.00279,(2583399268:0.00370,(2567402781:0.0,2567624765:0.0,2567770370:0.0,645200440:0.0):0.00185)0.916:0.00095)0.780:0.00055,(2535938149:0.00275,2567664590:0.00277)0.000:0.00055)0.000:0.00055)0.056:0.00055,(2535930726:0.0,2554452301:0.0):0.00278)0.000:0.00055)0.000:0.00054,(2567652440:0.00055,(2538379727:0.0,2539627108:0.0):0.00554)0.821:0.00274)0.908:0.00269)0.996:0.00054,(2530849939:0.0,2562304812:0.0,2567386733:0.0,2568282533:0.0,2568488540:0.0,2569451063:0.0,2584168843:0.0):0.00278)0.998:0.00055,(2538412655:0.0,2552651058:0.0,2554457675:0.0,2569485336:0.0,2570579572:0.0,2576652351:0.0,2580836299:0.0,2583785614:0.0):0.00267)0.986:0.04464,(((2533170858:0.02724,(2536331136:0.00845,(646297647:0.00053,(2566570707:0.00276,2566638655:0.01387)0.986:0.01668)0.817:0.00559)0.900:0.01090)0.867:0.01436,(((650425063:0.00556,((2533175627:0.0,2547481733:0.0,2570176822:0.0,2577298632:0.0):0.00055,(2539494143:0.0,2567559484:0.0,2567844862:0.0):0.00279)0.000:0.00054)0.927:0.01098,((2567616740:0.0,2567889740:0.0,2581794855:0.0,647978915:0.0):0.00279,((2552696847:0.00277,(2537766624:0.00279,2581114770:0.00277)0.000:0.00054)0.000:0.00055,((((2553145495:0.00280,(2567859972:0.0,2583325997:0.0):0.00559)0.000:0.00055,(2552786680:0.0,2567645781:0.0):0.01116)0.000:0.00054,(2526380165:0.0,2552639401:0.0):0.00838)0.377:0.00279,(2567638068:0.00055,2567824261:0.00281)0.908:0.00557)0.000:0.00055)0.915:0.00563)0.595:0.00055)0.803:0.00933,(2574822254:0.01219,2574731885:0.03054)0.821:0.01410)0.863:0.01203)1.000:0.06963,(2566707464:0.05650,(2563275042:0.00315,(((2537776209:0.01117,(((2567498699:0.0,2567516185:0.0,2567847657:0.0,2598166785:0.0):0.00055,2581344932:0.00839)0.000:0.00055,(2567565479:0.00278,2567606428:0.00055)0.853:0.00278)0.810:0.00054)0.360:0.00280,(2568168089:0.00281,((2533180924:0.0,2536327631:0.0,2583581835:0.0):0.00055,((2539650628:0.0,2580212367:0.0):0.00280,(2567726587:0.0,2567884777:0.0):0.00281)0.237:0.00055)0.000:0.00055)0.903:0.00277)0.000:0.00055,(2567880863:0.0,2582301126:0.0):0.00281)0.784:0.00245)0.963:0.02329)0.940:0.02192)0.320:0.01373)1.000:0.12276,(((2566541691:0.05288,(2638551151:0.07208,2566672416:0.04891)0.676:0.01713)0.979:0.03687,((2566706616:0.04803,2537762893:0.07715)0.711:0.01514,((2546624540:0.03020,(2552769366:0.0,2566665702:0.0):0.06466)0.858:0.01905,((2548231307:0.0,2566603362:0.0):0.04622,(2533184932:0.00054,((2567382478:0.0,2567778627:0.0):0.00812,2567742033:0.01913)0.102:0.00530)0.998:0.05569)0.347:0.01473)0.890:0.01439)0.675:0.01803)0.403:0.00653,((2536340924:0.00909,(2536346071:0.00054,646304450:0.00823)0.764:0.00194)1.000:0.10267,(2533900347:0.00823,2566686816:0.01365)1.000:0.06393)0.946:0.03031)0.663:0.02697)0.881:0.03713,(((2567556042:0.0,2568249308:0.0,645636300:0.0,646311288:0.0):0.00457,((2552691505:0.0,2567640298:0.0):0.00277,(2533793956:0.0,2567765262:0.0,2567891897:0.0,2573821021:0.0):0.01388)0.700:0.00055)1.000:0.20929,(2630782120:0.27312,(((((2566538400:0.00745,(2566533459:0.00054,(2539656641:0.00806,2628390175:0.00861)0.456:0.00280)0.868:0.00927)1.000:0.11112,(2547358735:0.09221,((2546627315:0.0,2566766300:0.0):0.00478,2566757403:0.00622)1.000:0.08747)0.784:0.02645)0.997:0.08190,((2546612653:0.0,2566725518:0.0):0.21037,2556970018:0.16710)0.144:0.03125)0.816:0.02193,2566682492:0.14347)0.609:0.01191,(((2547717307:0.03223,2558098492:0.01965)1.000:0.11672,((2537772517:0.0,2552727959:0.0):0.02168,646301497:0.01878)1.000:0.10699)0.331:0.03444,(2566616562:0.11518,(((2533038390:0.0,2552866176:0.0):0.00054,(2566675536:0.00544,2641388692:0.00055)0.809:0.00502)1.000:0.07063,(2566555456:0.00600,(2566689743:0.01073,(2536355240:0.01794,646308266:0.01766)0.653:0.01346)0.651:0.01725)0.995:0.05467)0.912:0.04354)0.990:0.06523)0.835:0.01761)0.850:0.01752)0.764:0.05815)0.965:0.05179)0.047:0.01982,((2566526506:0.01092,(2566523860:0.00054,2573375834:0.00055)0.933:0.02327)1.000:0.13601,(2610409696:0.11420,2558219435:0.10213)0.815:0.05976)0.527:0.07158)1.000:1.52191,((XP_003863691.1:0.69355,NP_116714.1:0.36908)0.999:0.50020,(2645047489:0.42182,(2643772758:0.0,2015|2015.peg.2864:0.0):0.37717)0.971:0.23597)0.613:0.09233)0.864:0.15931)1.000:0.56128,((2645615756:0.43503,((2643989315:0.0,2644152887:0.0,2017|2017.peg.5778:0.0,2012|2012.peg.824:0.0):0.00567,2018|2018.peg.3854:0.01065)1.000:0.35629)1.000:0.47504,((2595323242:0.39909,(2563443938:0.00275,(2643602943:0.0,2639156920:0.0):0.00055)0.998:0.40774)0.997:0.31262,(2595315239:0.0,2639136710:0.0):0.71405)0.281:0.15401)0.920:0.13102)0.999:0.32875)0.413:0.04490,((((2574731700:0.00054,2581116316:0.01420)0.944:0.78637,(2534281775:0.00389,(2567673824:0.01193,(2567403483:0.00055,2583764507:0.00594)0.897:0.00054)0.912:0.04520)0.986:0.96329)1.000:3.54795,(XP_639369.1:3.61588,(((XP_024380696.1:0.0,XP_024380695.1:0.0,XP_024380694.1:0.0,XP_024380693.1:0.0,XP_024380692.1:0.0,XP_024380691.1:0.0,XP_024380690.1:0.0,XP_024380688.1:0.0):0.24008,(XP_024393008.1:0.00054,XP_024393007.1:0.02348)1.000:0.34381)0.989:0.18138,((EAY79213.1:0.00053,(KAB8113335.1:0.00055,(KAF2914406.1:0.0,XP_015614439.1:0.0,EEE51269.1:0.0,BAF26983.1:0.0):0.00206)0.923:0.00186)1.000:0.30848,(((XP_003520012.1:0.03112,XP_003542155.1:0.02473)1.000:0.16215,(XP_003536171.1:0.17120,XP_030502137.1:0.12956)0.500:0.02805)0.932:0.03064,((XP_009112857.2:0.00439,(RID44516.1:0.00055,RID44515.1:0.00246)0.934:0.00053)1.000:0.29282,(XP_010676903.1:0.19140,(XP_022893781.1:0.16937,(XP_004245457.1:0.08869,XP_004244654.2:0.18902)0.308:0.02677)0.958:0.04989)0.898:0.02535)0.734:0.02474)0.974:0.08593)0.696:0.08402)0.986:0.71091)0.569:0.35393)0.854:0.31275,(((((NP_594443.1:0.81020,((XP_003651767.1:0.42420,(((BCS01120.1:0.0,BCS12872.1:0.0):0.36465,(BCS05277.1:0.0,BCS16833.1:0.0):0.17725)0.999:0.17860,(XP_001561110.1:0.35268,(SMQ44963.1:0.00055,(SMY18667.1:0.02011,(SMR41320.1:0.00054,SMR43522.1:0.00202)0.291:0.00489)0.767:0.01154)1.000:0.46201)0.485:0.05766)0.057:0.12393)0.977:0.23659,(NP_011980.1:0.58012,KAF8826651.1:0.96174)0.743:0.16599)0.964:0.26452)1.000:0.95019,((2644937763:0.33228,(2644927963:0.10582,2517828392:0.10610)0.995:0.22527)1.000:0.55556,(((2563438574:0.06777,((2644627094:0.07935,(2644443098:0.01241,2521681398:0.01668)0.982:0.04184)0.918:0.03989,(2521770378:0.02603,2521689452:0.03889)1.000:0.09269)0.837:0.04224)0.868:0.06507,(2644405635:0.14691,(2644433762:0.04846,2644390666:0.05684)0.988:0.06694)0.875:0.05707)1.000:0.52090,(2644486498:0.14029,(2579844809:0.03567,(2521707624:0.0,2639088321:0.0):0.05362)0.989:0.15448)1.000:0.59654)0.998:0.34959)0.972:0.29639)0.593:0.16245,(((2645556086:0.12189,2644799917:0.04257)1.000:0.65722,(2643754584:0.38563,(((2593311819:0.15168,(((((2644728788:0.0,2001|2001.peg.1251:0.0):0.09749,(2644734750:0.0,2002|2002.peg.1826:0.0):0.02923)0.913:0.02812,2582560962:0.07924)0.105:0.00569,(2645705837:0.0,2000|2000.peg.1454:0.0):0.08307)0.454:0.02308,(2644746232:0.0,2003|2003.peg.4299:0.0):0.04159)1.000:0.18779)0.976:0.09240,(2593301649:0.04634,((2593332252:0.0,2608529228:0.0):0.03958,(((2576799596:0.0,2643608412:0.0):0.00055,2608525536:0.00264)0.999:0.04544,(((2593313826:0.00269,((2645568488:0.0,2043|2043.peg.4986:0.0):0.00528,2608538936:0.00792)0.877:0.00055)0.000:0.00054,(2593298493:0.00267,2521713769:0.00268)0.840:0.00265)0.410:0.00266,(2639069417:0.00533,2593326258:0.00268)0.000:0.00054)1.000:0.03567)0.145:0.00745)0.701:0.02252)1.000:0.12817)0.822:0.07735,((2645382029:0.0,2042|2042.peg.670:0.0):0.02940,((2645291281:0.0,2645376631:0.0,2023|2023.peg.1637:0.0,2035|2035.peg.4268:0.0):0.00496,((2645370497:0.0,2041|2041.peg.3347:0.0):0.00752,(2645278222:0.0,2022|2022.peg.2040:0.0):0.00249)0.000:0.00054)0.959:0.02515)0.998:0.12853)0.986:0.17103)1.000:0.42331)0.929:0.18630,(2643769393:0.76710,((2644657801:0.0,2078|2078.peg.2993:0.0,2065|2065.peg.3019:0.0):0.21721,((1001|1001.peg.2031:0.0,1003|1003.peg.1326:0.0):0.05866,(1007|1007.peg.1614:0.0,1013|1013.peg.2612:0.0,1008|1008.peg.532:0.0):0.03278)0.999:0.24716)1.000:0.57912)0.994:0.28216)0.639:0.11092)0.871:0.07842,((NP_492486.2:1.06487,(2643486153:0.59655,(2645307141:0.04317,2644992687:0.04056)1.000:0.54521)0.995:0.27292)0.950:0.15925,((((2563397197:0.0,2639099207:0.0):0.06961,((2643764472:0.0,2644458469:0.0):0.08322,2644403193:0.07040)0.486:0.02727)0.939:0.05216,(2524900114:0.11580,(2644438268:0.04024,2521682412:0.00724)0.995:0.10071)0.962:0.07256)1.000:0.34289,((2644199391:0.28987,(2643885060:0.15110,(2519947012:0.08937,2645029402:0.10421)0.824:0.04929)1.000:0.18749)0.601:0.05909,(2644279633:0.37970,((2563411917:0.01745,2645499701:0.00969)0.991:0.07082,(2644927370:0.06092,(2520530885:0.01020,(2517823479:0.00294,(2643624397:0.00883,2557409258:0.00291)0.759:0.00295)0.887:0.01051)0.982:0.04541)0.961:0.05649)1.000:0.30379)0.932:0.09884)0.943:0.13442)1.000:0.70309)0.750:0.06197)0.328:0.05828,(((2644904080:0.89038,((((2645562124:0.70171,(((2644761820:0.01733,(2643692490:0.03065,(((2645530866:0.00758,2645111887:0.02013)0.842:0.01180,2645607257:0.00529)0.834:0.00082,2645118530:0.00301)0.875:0.00616)0.854:0.01963)1.000:0.24808,(2645560454:0.07184,(2644682146:0.03581,(2644968202:0.01147,(2644371870:0.03131,(2644012797:0.00921,(2644641741:0.00914,2563784478:0.00305)0.867:0.00603)0.954:0.02081)0.848:0.01257)0.201:0.01158)0.966:0.06143)0.997:0.13461)1.000:0.18656,(2645542387:0.33799,(2644801421:0.00430,(2645507854:0.03926,(2645556011:0.04966,2644870257:0.04551)0.021:0.01274)0.884:0.01917)1.000:0.35141)0.749:0.07777)0.837:0.05562)0.765:0.09395,(((((2643501607:0.0,2574355128:0.0):0.22090,(2644741250:0.04828,(2645668685:0.00583,2561992847:0.00055)0.935:0.03407)0.995:0.12232)0.998:0.17129,(((((2639856513:0.0,2639862347:0.0,2640249988:0.0):0.00054,((2639633992:0.0,2640284032:0.0,2644714726:0.0,2644707997:0.0):0.00054,2640025835:0.01203)0.879:0.00267)0.892:0.01410,((2529465084:0.00598,2639643598:0.00055)0.905:0.00927,(2518141555:0.00300,2518123348:0.00300)0.935:0.01188)0.894:0.01379)0.979:0.06103,(2521685951:0.02380,(2639651319:0.02038,(2639209749:0.0,2574360570:0.0):0.01904)0.607:0.00717)0.988:0.06808)1.000:0.18928,(2595087699:0.44264,((2645709948:0.12599,(2643737953:0.23070,((2643700701:0.0,2639141684:0.0):0.03465,2639840421:0.00672)0.998:0.15139)0.997:0.14880)0.480:0.04458,(((2522493062:0.00922,(2644727443:0.00614,2644715722:0.00614)0.000:0.00055)0.000:0.00054,((2522444567:0.00613,(2643505815:0.0,2645674157:0.0):0.00055)0.000:0.00054,2522273090:0.02506)0.792:0.00305)1.000:0.19676,((2529263881:0.06757,2563429076:0.11143)0.710:0.02203,(2640245879:0.10934,2644716674:0.09823)0.932:0.03775)0.948:0.03791)0.811:0.02891)0.742:0.04477)0.927:0.04664)0.674:0.04940)0.997:0.18335,(((2522272153:0.00239,(2645669110:0.00594,((2644722206:0.00055,(2644719353:0.00292,2522442916:0.00294)0.000:0.00055)0.000:0.00055,(2643505099:0.00589,2522492469:0.00296)0.000:0.00055)0.000:0.00055)0.516:0.00349)1.000:0.37650,((((2639856626:0.0,2639862460:0.0,2640250101:0.0):0.00939,2640025941:0.01457)1.000:0.30365,(2645710787:0.43256,(2644739506:0.00591,(2645667703:0.00538,2561990744:0.00821)0.823:0.02533)1.000:0.28696)0.307:0.08534)0.998:0.26418,(((2643600434:0.0,2639153260:0.0,2563443399:0.0):0.15237,(2639131081:0.13078,(2639148351:0.12235,(2643739182:0.08905,((2643701391:0.0,2639142374:0.0):0.01061,2639841163:0.01584)1.000:0.11957)0.667:0.03491)0.268:0.02318)0.849:0.02346)0.861:0.03834,((2595323857:0.12638,2644945551:0.10503)0.800:0.04919,((2644425175:0.09483,2595311284:0.11665)0.968:0.05647,((2639135572:0.0,2595317542:0.0):0.14309,2563405211:0.07406)0.495:0.04161)0.865:0.04410)0.212:0.02036)1.000:0.28674)0.976:0.14961)1.000:0.24610,(2529266936:0.72564,(((2643505100:0.00509,(2522442915:0.00055,(2644722207:0.01018,(2522492470:0.00494,(2644719352:0.00055,2645669109:0.00765)0.928:0.00243)0.977:0.00054)0.905:0.00055)0.000:0.00055)0.750:0.00251,2522272152:0.00055)1.000:0.53243,(((((2639153259:0.0,2643600435:0.0,2563443400:0.0):0.13778,2639148352:0.19428)0.935:0.06784,(2595323858:0.12654,2644945552:0.20226)0.150:0.05233)0.081:0.01924,((2563405212:0.19678,2595311285:0.16530)0.741:0.03481,2644425176:0.16506)0.923:0.04846)1.000:0.30980,(((2643499949:0.0,2574352458:0.0):0.14463,2644739507:0.11561)0.999:0.17387,(2563429534:0.11239,2529266522:0.11435)0.998:0.18306)0.997:0.18689)0.972:0.13702)0.116:0.03950)0.985:0.12992)0.834:0.05535)0.988:0.17642,XP_003864908.1:1.06215)0.565:0.06503)0.939:0.09851,(((NP_009390.1:0.40042,(((SMQ46507.1:0.0,SMR42858.1:0.0,SMR45028.1:0.0,SMY20193.1:0.0):0.00055,XP_003857096.1:0.00055)0.998:0.14053,((BCS03817.1:0.0,BCS15432.1:0.0):0.14943,XP_001553828.1:0.15178)0.818:0.05731)0.998:0.20842)0.998:0.22176,(KAF8827368.1:0.55263,((AUB28864.1:0.0,XP_012053499.1:0.0):0.03732,(XP_568668.1:0.0,XP_771989.1:0.0):0.01407)1.000:1.01100)0.824:0.21114)0.969:0.15447,(XP_646022.1:0.36880,((NP_495449.1:0.05833,(NP_001263906.1:0.00055,NP_507053.1:0.00054)0.999:0.10346)1.000:0.38432,((NP_001286578.1:0.0,NP_611352.1:0.0):0.43176,((NP_666065.1:0.09936,(NP_001177392.1:0.00260,(NP_001893.2:0.00055,NP_714964.2:0.00266)0.000:0.00054)0.996:0.08386)0.990:0.10512,(NP_997769.3:0.05915,(NP_001005400.1:0.00055,XP_009300788.1:0.01910)1.000:0.15350)0.998:0.13856)0.998:0.15962)0.576:0.06018)0.995:0.14534)0.232:0.03405)1.000:0.23536)0.144:0.06318,((((((((2644139972:0.0,2643967142:0.0):0.14084,((2644910491:0.09784,(2644354659:0.08251,(2644212293:0.01469,2643792214:0.00744)0.992:0.05597)0.864:0.04381)0.941:0.05150,(2645056961:0.17262,(2643800267:0.0,2644471953:0.0):0.11724)1.000:0.10595)0.997:0.12062)0.572:0.04278,(((2644188579:0.04289,(2643842196:0.04104,(2643956732:0.02743,2644881736:0.03656)0.928:0.01927)0.901:0.02433)0.857:0.01330,((2520478440:0.00974,2521870137:0.00054)0.862:0.00509,(2643481981:0.00771,(2521811859:0.00500,2556980853:0.00055)0.736:0.00227)0.885:0.00493)0.999:0.04321)0.000:0.01779,((2644785396:0.03077,(2643873867:0.01530,2644622548:0.00999)0.870:0.01449)0.997:0.06169,2645632218:0.04797)0.182:0.02397)0.995:0.10657)0.901:0.07765,(2644260349:0.03554,2644218458:0.01908)1.000:0.31756)0.981:0.09879,(((2643840350:0.0,2016|2016.peg.3771:0.0):0.02892,(2643770254:0.0,2015|2015.peg.383:0.0):0.04619)0.989:0.05769,(2644130490:0.05736,(2018|2018.peg.4694:0.02620,((2643985934:0.0,2017|2017.peg.2426:0.0):0.00780,(2644154422:0.0,2012|2012.peg.2338:0.0):0.00053)0.987:0.03999)0.975:0.03938)0.861:0.04028)1.000:0.17739)0.365:0.06435,(2565988038:0.02098,2593321325:0.01173)1.000:0.18429)0.970:0.08764,((((2640049949:0.19694,((2595559629:0.11315,(2595450064:0.09024,(2643831116:0.03767,(2644479064:0.02065,2643896860:0.11721)0.960:0.02990)0.982:0.04173)0.123:0.02387)0.000:0.01761,(2595447282:0.15058,(2520562956:0.10107,2639837922:0.11596)0.740:0.02982)0.539:0.01307)1.000:0.19403)0.979:0.08795,((2643913617:0.03266,2643906980:0.06086)0.996:0.08864,((2645456792:0.01991,2645044362:0.02656)0.991:0.05100,(2644937509:0.06528,2640079903:0.08867)0.931:0.03174)0.873:0.05331)0.895:0.04550)0.130:0.02857,(2644530624:0.10322,(2643973140:0.04709,(((2643880696:0.00542,(2644699345:0.0,2644661266:0.0):0.00054)0.999:0.02469,(2643938420:0.0,2643818439:0.0):0.00055)0.926:0.00227,2644693848:0.00053)0.994:0.06172)0.995:0.08476)0.982:0.06927)0.999:0.11810,(2597236577:0.0,2643596914:0.0):0.37323)0.123:0.02974)1.000:0.21218,(((2644938899:0.18174,(((2563412142:0.00783,2645500792:0.00344)0.988:0.03687,(((2523575107:0.00264,2522438709:0.00055)0.871:0.01171,((2645446714:0.0,2643516248:0.0,2517830740:0.0):0.00055,2520617265:0.00261)0.842:0.01009)1.000:0.06915,(2644927170:0.04860,(2517823287:0.00364,2520530637:0.02181)0.987:0.03004)0.958:0.02651)0.875:0.02063)0.405:0.01132,(2645060204:0.04490,(2645050722:0.01603,(2518162268:0.02899,2517826550:0.02013)0.769:0.01277)0.944:0.02228)0.963:0.03225)0.997:0.10852)0.998:0.15468,(((((((2645298469:0.02953,(2645440942:0.00941,2644384678:0.02925)0.929:0.02807)1.000:0.11560,(2644181208:0.11181,(2644094793:0.09862,(2639853954:0.04004,(2640400463:0.01467,(2522793268:0.00329,(2640402323:0.00289,2522566679:0.00292)0.856:0.00542)0.411:0.01255)0.978:0.04205)0.995:0.07363)0.405:0.02213)0.966:0.03920)0.957:0.04876,(((2644952108:0.00055,2645326774:0.00287)0.906:0.01697,(2645459941:0.00289,2644792212:0.00055)0.770:0.00964)1.000:0.17779,(2645365263:0.02177,(2645380086:0.00574,2645388697:0.00054)0.982:0.04860)1.000:0.21951)0.983:0.08406)0.790:0.02905,((2645282443:0.0,2645498425:0.0):0.05942,(2645483005:0.07528,(2645536437:0.01644,(2644765077:0.01069,(2644876261:0.00830,2645129052:0.00055)0.865:0.00686)0.858:0.00878)0.998:0.08080)0.886:0.03067)1.000:0.17326)0.934:0.03570,(2644278973:0.15308,(2645425623:0.00055,2645492696:0.00259)1.000:0.19876)0.733:0.05306)0.671:0.02188,((2644171296:0.00055,2643732489:0.00280)0.996:0.07838,(((2644681127:0.02208,2643786431:0.07158)0.913:0.01245,2645477570:0.01688)0.279:0.00397,2645428191:0.00804)0.991:0.05490)1.000:0.22769)0.255:0.02405,(((((2645526603:0.0,2645065045:0.0):0.10360,((2519945989:0.04604,2645032379:0.04852)0.974:0.04476,(2643847669:0.04990,2643994689:0.08518)0.952:0.03174)0.979:0.05343)0.456:0.01457,((2644778308:0.01745,(2645464652:0.06167,2645524254:0.00901)0.972:0.02399)1.000:0.10006,2643751817:0.14915)0.951:0.03296)0.592:0.02154,(2558677178:0.09309,(2640269969:0.00535,2522558535:0.00053)1.000:0.10011)0.911:0.04069)0.999:0.12323,2644197284:0.25375)0.835:0.05703)0.924:0.08057)0.985:0.10930,(((2644513818:0.14959,((2643521176:0.00800,2563418496:0.01419)0.982:0.05358,(2645699703:0.06740,2521701177:0.18111)0.097:0.02804)0.941:0.05110)0.772:0.03762,(((2644456829:0.09448,(2645719943:0.01068,2645726817:0.00861)0.996:0.07806)0.977:0.05731,((2645018389:0.0,2645159221:0.0,2645356518:0.0):0.10894,2644537360:0.12617)0.988:0.06754)0.982:0.06713,((2644490839:0.07825,((2643594515:0.0,2642657922:0.0):0.12186,((2639090420:0.0,2521702940:0.0):0.01138,2579846345:0.01837)1.000:0.10930)0.510:0.03661)0.707:0.03030,(2595527361:0.06095,(2639994261:0.02872,2644634238:0.02375)0.996:0.05176)0.713:0.02438)1.000:0.13079)0.612:0.03327)0.999:0.17988,((2644033801:0.06908,2643961554:0.05837)0.999:0.14614,((2643852609:0.00053,2644135118:0.00492)1.000:0.26186,((2643763638:0.0,2644461927:0.0):0.01079,2644404294:0.01714)1.000:0.27581)0.556:0.04890)0.838:0.06917)0.990:0.13035)1.000:0.25055)0.840:0.04252)0.000:0.02955)0.676:0.06964,(XP_003859419.1:0.90248,(((EEC80120.1:0.10683,((KAB8101433.1:0.0,XP_025882049.1:0.0):0.00055,((KAF2925450.1:0.0,KAB8101432.1:0.0,XP_015641398.1:0.0,BAF18865.1:0.0):0.00055,(KAF2925449.1:0.0,XP_015641397.1:0.0):0.00055)0.964:0.00055)0.917:0.00055)1.000:0.23143,(((XP_030484230.1:0.13998,((NP_001242026.1:0.03890,XP_003554134.1:0.02002)1.000:0.16797,(XP_009139048.1:0.05575,(XP_009116410.1:0.00055,XP_033135995.1:0.00055)0.970:0.03349)1.000:0.19118)0.556:0.04784)0.959:0.05292,((XP_010672993.1:0.00055,XP_010672992.1:0.00054)1.000:0.13087,((XP_022848045.1:0.00055,XP_022848036.1:0.00055)0.991:0.04214,(XP_022842163.1:0.00055,XP_022842162.1:0.00055)0.995:0.03975)1.000:0.11699)0.690:0.03151)0.968:0.05977,XP_004249212.1:0.12771)0.900:0.06781)1.000:0.37084,(NP_588197.2:0.60902,(NP_011331.3:0.98279,((BCR99099.1:0.0,BCS11408.1:0.0):0.11370,((SMR53047.1:0.00055,((SMQ51139.1:0.0,SMR54604.1:0.0):0.00055,SMY24786.1:0.00205)0.743:0.00199)1.000:0.30135,(XP_003653051.1:0.09161,XP_001558791.1:0.13750)0.576:0.03702)0.392:0.06973)0.977:0.17699)0.651:0.16804)0.988:0.20949)0.764:0.11361)1.000:0.47983)0.110:0.04272,(((((2520563034:0.0,2640048661:0.0):0.03100,(2595447176:0.04571,(2595449938:0.03743,(2595556203:0.00253,2639835204:0.00259)0.870:0.01049)0.994:0.03949)0.954:0.03671)0.977:0.08363,(2558297848:0.08589,(2643831169:0.05629,(2644479102:0.00247,2643896896:0.00055)0.999:0.07807)0.960:0.03815)0.962:0.07390)1.000:0.18619,(((2645043855:0.01168,2645457322:0.00797)1.000:0.11022,(2643913479:0.02989,2643905377:0.02398)0.995:0.07299)0.861:0.03842,(2640076618:0.09231,2644529674:0.21762)0.510:0.03518)0.997:0.14801)0.206:0.07176,((2643597966:0.0,2597237485:0.0):0.27905,((2593309036:0.14827,(2593304437:0.07772,((2576800477:0.0,2643607589:0.0,2608521980:0.0):0.03252,((2608530615:0.0,2593335534:0.0):0.00327,(((2645569888:0.0,2043|2043.peg.6369:0.0):0.00845,(2639072640:0.00850,(2521717061:0.00055,2593316772:0.01419)0.803:0.00284)0.444:0.00054)0.083:0.00282,((2608539598:0.01734,2593298185:0.00570)0.758:0.00286,2593329844:0.00290)0.886:0.00575)0.951:0.01391)0.890:0.01078)0.995:0.07051)0.999:0.11044)0.997:0.13713,(((2644495729:0.0,2069|2069.peg.4122:0.0):0.21364,((2644482004:0.00055,(2070|2070.peg.2747:0.0,1014|1014.peg.5907:0.0,2077|2077.peg.3248:0.0):0.00325)0.999:0.18137,(2644481512:0.0,1014|1014.peg.660:0.0,2070|2070.peg.2256:0.0,2077|2077.peg.2246:0.0):0.16763)0.981:0.10376)0.960:0.08237,(2018|2018.peg.1703:0.18565,(2644038531:0.08317,2644042541:0.17368)1.000:0.26802)0.298:0.06756)0.522:0.05597)0.985:0.14024)0.982:0.14930)1.000:0.58479)0.916:0.07731)0.898:0.07223)0.683:0.03102)0.179:0.03239)0.994:0.15678)0.992:0.16342)0.960:0.16105)0.984:0.18752)1.000:0.28936,((((2567558047:0.0,645636044:0.0):0.00055,646310783:0.00055)0.766:0.00303,(2567642777:0.00561,((2533795739:0.0,2552692923:0.0,2567767082:0.0,2567893837:0.0):0.00053,2573822284:0.00279)0.353:0.00278)0.779:0.00270)1.000:0.09662,((2630783520:0.09844,((((2537772008:0.0,2552726512:0.0):0.00279,646301400:0.00285)0.996:0.03898,((2536354549:0.00055,(2566556605:0.00278,(2566689921:0.0,646306146:0.0):0.00055)0.848:0.00277)0.999:0.05012,((2533039096:0.0,2552863388:0.0,2566675085:0.0):0.00055,2641387708:0.00286)0.989:0.02559)0.819:0.01433)0.920:0.01489,2556970102:0.05380)0.000:0.00390)0.433:0.01217,((2546611812:0.0,2566722996:0.0):0.03017,(2547360193:0.02861,(((2546626502:0.0,2566763160:0.0):0.00800,2566760681:0.00053)0.913:0.01150,(2539654809:0.00546,(2566532145:0.00055,(2566536396:0.00554,2628390083:0.00282)0.772:0.00055)0.770:0.00054)0.973:0.02357)0.981:0.03148)0.775:0.01820)0.992:0.04099)0.917:0.02877)0.000:0.00415)0.563:0.06118)0.348:0.01697)0.967:0.04080,(2566709821:0.00851,((2567845706:0.00801,(646296404:0.00055,(2533170458:0.01890,(2536333345:0.00838,(2566572300:0.00280,2566640246:0.00558)0.799:0.00278)0.783:0.00278)0.790:0.00266)0.948:0.00809)0.761:0.00268,((2574730307:0.01095,(2574822737:0.00280,((((((2526381144:0.0,2552639226:0.0,2552786470:0.0):0.00055,2567644899:0.00055)0.972:0.01076,(2570174996:0.0,2577298937:0.0):0.00270)0.091:0.00055,650423524:0.00537)0.000:0.00055,((2567560631:0.0,2567822520:0.0,2581996720:0.0):0.00055,((2567636195:0.0,2567861198:0.0,2583325446:0.0):0.00279,2581115801:0.00055)0.863:0.00266)0.000:0.00055)0.000:0.00055,(((2539495280:0.0,2552695218:0.0):0.00055,2537765932:0.00278)0.000:0.00055,((2533178171:0.0,2547483372:0.0,2567615302:0.0,2567888538:0.0,2581793244:0.0,647976215:0.0):0.00279,2553146593:0.00840)0.704:0.00055)0.551:0.00055)0.799:0.00267)0.855:0.00517)0.777:0.00536,((2567517161:0.0,2598164088:0.0):0.00055,(2537774040:0.00273,((2567725440:0.0,2567884878:0.0):0.00280,((2533181679:0.0,2536329508:0.0,2563273501:0.0,2567501272:0.0,2567563650:0.0,2567604308:0.0,2567879823:0.0,2568170594:0.0,2580211261:0.0,2581343866:0.0,2582299648:0.0,2583585087:0.0):0.00055,2539650861:0.00055)0.000:0.00055)0.903:0.00308)0.998:0.00054)0.952:0.01251)0.680:0.00054)0.905:0.00785)0.516:0.00308)0.944:0.01355,((2568269708:0.00055,((2535939634:0.00055,2563732663:0.00055)0.810:0.00267,((((2552431077:0.0,2554455550:0.0):0.00055,(2567717757:0.0,2583397217:0.0):0.00055)0.000:0.00054,(2530859287:0.00279,2533165353:0.00055)0.938:0.00535)0.818:0.00266,(2568260717:0.00533,2552026394:0.00835)0.000:0.00055)0.796:0.00267)0.783:0.00267)0.827:0.00267,(2530874447:0.00055,((2583371172:0.00267,(((2580794792:0.00533,647115055:0.00265)0.000:0.00055,((2569487503:0.0,2570579632:0.0,2576653781:0.0,2580837960:0.0,2583786627:0.0):0.00055,(2552650551:0.0,2554458151:0.0):0.00055)0.000:0.00055)0.000:0.00055,((2530847580:0.0,2554463340:0.0):0.00055,((2533187978:0.0,2534279894:0.0,2538418397:0.0,2539648555:0.0):0.00055,(2548162831:0.00055,(2567420519:0.0,2567461733:0.0,2567894480:0.0,2568241374:0.0,2570057042:0.0,2582439180:0.0):0.00055)0.911:0.00265)0.000:0.00055)0.928:0.00265)0.000:0.00055)0.845:0.00265,((2567625190:0.0,2567627374:0.0,2567627391:0.0,2567768649:0.0):0.00055,(2570564759:0.00173,645199023:0.00055)1.000:0.00102)0.868:0.00267)0.734:0.00051)0.000:0.00055)0.808:0.00265)0.000:0.00055)0.060:0.00055,(2570534223:0.0,2573753373:0.0):0.00263)0.000:0.00055,(((2538380609:0.0,2539629734:0.0):0.00801,(((2554567431:0.00276,(2558502573:0.00268,(2568306554:0.00270,((2567481539:0.0,2567820216:0.0):0.00055,(2567508527:0.0,2567530356:0.0,2567710650:0.0,2567721703:0.0,2567877801:0.0,2568473510:0.0,2569902452:0.0,2574839937:0.0,2583319183:0.0,2583354033:0.0,2583564406:0.0):0.00055)0.000:0.00055)0.907:0.00537)0.999:0.00082)0.000:0.00068,(2530877753:0.0,2530882289:0.0,2531506393:0.0,2535928616:0.0,2548167300:0.0,2549730591:0.0,2552607448:0.0,2566517002:0.0):0.00055)0.055:0.00065,2530870805:0.00278)0.999:0.00064)0.000:0.00055,(((2552574035:0.00305,2567713207:0.00509)0.400:0.00267,((2567659969:0.0,2567705839:0.0):0.00055,(2567667203:0.00535,(2567653715:0.00802,2567754987:0.00801)0.772:0.00269)0.000:0.00054)0.916:0.00241)0.654:0.00055,(2569596543:0.00054,(((2530851384:0.0,2554533257:0.0,2584165897:0.0):0.00055,(((2562303241:0.00265,((2568487466:0.0,2583607877:0.0):0.00257,((2570012262:0.00265,((((2567419875:0.00055,2568314242:0.00266)0.834:0.00263,2567569302:0.00264)0.739:0.00055,(2567434567:0.0,2567447144:0.0,2567630693:0.0,2567851435:0.0,2567901275:0.0,2568298437:0.0,2569473420:0.0):0.00055)0.000:0.00053,2567442461:0.00267)0.000:0.00054)0.916:0.00255,(((2519517512:0.0,2530866974:0.0,2535923633:0.0,2535935730:0.0,2547189177:0.0,2548159493:0.0,2548211455:0.0,2549735755:0.0,2551803254:0.0,2552469808:0.0,2552483824:0.0,2552515013:0.0,2552519713:0.0,2552530669:0.0,2552591760:0.0,2552626920:0.0,2553793750:0.0,2554466852:0.0,2554472916:0.0,2554486557:0.0,2554498922:0.0,2554501608:0.0,2554504617:0.0,2554517153:0.0,2554561712:0.0,2554579437:0.0,2554594208:0.0,2554621962:0.0,2554649167:0.0,2555425087:0.0,2562647126:0.0,2566134122:0.0,2570906754:0.0,2570973984:0.0,2580140159:0.0,2580513416:0.0,2582290462:0.0,2641298942:0.0):0.00055,(2583221587:0.00278,2552610002:0.00279)0.000:0.00055)0.991:0.00055,((2511819917:0.0,2520809709:0.0,2531513470:0.0,2531516094:0.0,2533156443:0.0,2533193389:0.0,2534276425:0.0,2534441068:0.0,2538385371:0.0,2555689024:0.0,2555696635:0.0,2563287712:0.0,2567395367:0.0,2567427177:0.0,2567439757:0.0,2567451310:0.0,2567471076:0.0,2567487586:0.0,2567491169:0.0,2567504418:0.0,2567512999:0.0,2567537356:0.0,2567545475:0.0,2567550729:0.0,2567572688:0.0,2567576651:0.0,2567592926:0.0,2567621660:0.0,2567670669:0.0,2567677832:0.0,2567690220:0.0,2567694454:0.0,2567728628:0.0,2567759349:0.0,2567773376:0.0,2567788734:0.0,2567795964:0.0,2567800042:0.0,2567803310:0.0,2567807596:0.0,2567816739:0.0,2567830722:0.0,2567839492:0.0,2567869787:0.0,2567874351:0.0,2568254750:0.0,2568275407:0.0,2568277134:0.0,2568286346:0.0,2568294360:0.0,2568480281:0.0,2568481844:0.0,2568885934:0.0,2569023287:0.0,2569627355:0.0,2570062329:0.0,2570512440:0.0,2570587541:0.0,2570753943:0.0,2572853862:0.0,2572968583:0.0,2573062707:0.0,2573801387:0.0,2573957827:0.0,2575453094:0.0,2576877174:0.0,2577183928:0.0,2579918501:0.0,2580055738:0.0,2580086312:0.0,2580362214:0.0,2580686883:0.0,2580835927:0.0,2580927199:0.0,2581421415:0.0,2581791270:0.0,2581860341:0.0,2582384919:0.0,2582464248:0.0,2583360256:0.0,2583362500:0.0,2583386203:0.0,2583595514:0.0,2583601293:0.0,2583641509:0.0,2583752951:0.0,2583782659:0.0,2583818762:0.0,2583847772:0.0,642587355:0.0,650504283:0.0):0.00055,(2567429453:0.00800,(2580495807:0.0,2582287139:0.0):0.00054)0.846:0.00268)0.000:0.00055)1.000:0.00054)0.723:0.00534)1.000:0.00055)0.344:0.00055,2567457576:0.00267)0.000:0.00055,(2567385317:0.0,2567473132:0.0,2567647706:0.0,2568258629:0.0,2568282167:0.0,2568322489:0.0,2581615056:0.0):0.00055)0.000:0.00055)0.000:0.00055,(2567827928:0.00277,2569452834:0.00055)0.845:0.00264)0.925:0.00516)0.906:0.00243)0.000:0.00055)0.000:0.00055);


# Gene tree of AT1G35190.1 and his homologues 

(((XP_024365321.1:0.43349,XP_024357271.1:0.30172)1.000:0.33220,(XP_024373110.1:0.80206,(XP_024380075.1:0.60740,XP_024381389.1:0.58970)0.761:0.15056)0.864:0.12767)1.000:0.44113,((((EAY77129.1:0.00055,(KAF2954192.1:0.00269,(KAB8085089.1:0.0,XP_015628075.1:0.0,EAZ14752.1:0.0,BAF07233.1:0.0,BAB64195.1:0.0):0.00055)0.830:0.00264)1.000:0.38950,(XP_010672645.1:0.24959,(((KAG5398014.1:0.0,RID63038.1:0.0,XP_009145479.1:0.0):0.02929,(RID80082.1:0.00546,(KAG5415473.1:0.00272,XP_009109588.1:0.00055)0.000:0.00055)0.989:0.04267)1.000:0.22029,(((XP_030509549.1:0.09730,XP_030509548.1:0.04806)1.000:0.12110,((XP_003533455.1:0.01271,XP_003546377.1:0.01480)1.000:0.11315,XP_003550211.1:0.28699)0.953:0.05229)0.883:0.02609,((PHT58817.1:0.02519,(XP_025886478.1:0.06938,(XP_025886477.1:0.0,XP_010321064.1:0.0):0.00055)0.933:0.02117)1.000:0.09487,(XP_022875621.1:0.05589,(XP_022849309.1:0.00531,(CAA3033527.1:0.00054,CAA3033528.1:0.00055)0.768:0.00262)0.986:0.04278)1.000:0.10502)0.946:0.03331)0.959:0.05811)0.596:0.03449)0.975:0.11768)1.000:0.36253,(((XP_030479045.1:0.30243,(XP_003552186.2:0.07623,(XP_003552185.2:0.00053,XP_006602603.1:0.16119)0.999:0.08977)0.999:0.19711)0.999:0.22602,(PHT53770.1:0.39851,(XP_030490576.1:0.24295,(XP_022890890.1:0.00328,(CAA2997659.1:0.00055,CAA2997660.1:0.04661)0.907:0.00057)1.000:0.30975)0.958:0.10330)0.906:0.11791)1.000:0.32402,(XP_003531421.1:0.70863,(((((((EEE51389.1:0.0,EEC67425.1:0.0):0.21542,(BAF27208.1:0.00373,((KAF2914793.1:0.0,KAB8113666.1:0.0,XP_015614291.1:0.0,EAY79501.1:0.0):0.00055,EAZ16960.1:0.00280)0.999:0.00053)0.941:0.06221)1.000:0.31948,((EAY90597.1:0.00054,((KAB8092331.1:0.0,KAB8092330.1:0.0,XP_015628608.1:0.0,BAF12367.2:0.0):0.00055,(KAF2939863.1:0.0,EEE59328.1:0.0):0.00053)0.919:0.00218)1.000:0.29445,(EAZ08754.1:0.09352,((KAF2915809.1:0.00055,XP_015611370.1:0.00054)1.000:0.18690,((EEC84427.1:0.01953,(KAB8110198.1:0.05733,(KAF2915808.1:0.00949,XP_015611154.1:0.00055)0.842:0.00624)0.809:0.01078)1.000:0.08388,(EAZ08757.1:0.02232,((KAF2915807.1:0.0,XP_015611062.1:0.0,BAF24875.2:0.0):0.00055,EAZ44409.1:0.00055)0.983:0.04033)0.997:0.08279)0.783:0.03279)0.196:0.02293)0.999:0.24003)0.999:0.34005)1.000:0.26261,((((KAF2914787.1:0.0,XP_015614191.1:0.0,EAZ16956.1:0.0):0.00055,KAB8113660.1:0.02135)1.000:0.14597,((EEE51388.1:0.0,EEC67424.1:0.0):0.14367,((EAZ16954.1:0.00055,EAY79495.1:0.00284)0.983:0.04234,((KAF2914786.1:0.0,KAB8113654.1:0.0,XP_015614186.1:0.0,XP_015614185.1:0.0,EAZ16953.1:0.0,BAF27202.1:0.0):0.00055,(KAB8113655.1:0.06142,EAY79494.1:0.00084)0.900:0.00877)1.000:0.09160)0.976:0.06391)0.780:0.03854)1.000:0.24818,((KAF2914780.1:0.01053,((XP_015613942.1:0.0,BAF27200.2:0.0,EAZ16951.1:0.0,EAY79492.1:0.0):0.00055,KAB8113651.1:0.00055)0.998:0.00053)1.000:0.26417,((KAB8113649.1:0.0,XP_015613869.1:0.0,BAF27199.2:0.0,EAZ16950.1:0.0,EAY79491.1:0.0):0.00136,((KAF2914779.1:0.0,XP_015613870.1:0.0):0.00334,KAF2914778.1:0.00055)0.793:0.00558)1.000:0.25193)0.867:0.04758)0.999:0.24349)0.967:0.11590,((XP_030500837.1:0.17958,(XP_030500836.1:0.11708,(XP_030500834.1:0.17302,XP_030500835.1:0.08395)0.258:0.04567)0.240:0.02942)0.998:0.26860,(EAY92648.1:0.00516,((KAF2942429.1:0.0,XP_015627895.1:0.0,BAF13859.1:0.0):0.00055,EEE60329.1:0.02920)0.783:0.00053)1.000:0.68095)0.684:0.08540)0.839:0.09992,(((KAF2950065.1:0.0,XP_015642285.1:0.0):0.00055,(KAF2950064.1:0.0,KAB8081344.1:0.0,XP_015642279.1:0.0,EAZ11821.1:0.0,BAF04901.1:0.0,BAD53300.1:0.0):0.00054)1.000:0.26709,(KAF2950063.1:0.03724,((KAF2950062.1:0.0,KAB8081343.1:0.0,XP_015625087.1:0.0,EAZ11820.1:0.0,BAF04900.1:0.0,BAB89620.1:0.0):0.00088,EAY73950.1:0.00224)0.764:0.00364)0.995:0.16648)1.000:0.39695)0.961:0.12643,(((RID56393.1:0.01690,XP_009106564.1:0.03112)1.000:0.31197,((((XP_009139101.2:0.05424,(KAG5413925.1:0.00787,XP_018508332.1:0.00055)0.993:0.04692)1.000:0.08274,(KAG5407061.1:0.17113,(XP_009137512.1:0.01374,KAG5407060.1:0.02011)0.982:0.05468)0.980:0.05217)0.746:0.01979,((RID50885.1:0.01909,XP_009109218.1:0.01485)1.000:0.16341,(XP_009109221.2:0.06253,(RID50883.1:0.00404,(XP_033133067.1:0.05155,(XP_009109220.2:0.00055,XP_009109219.2:0.00055)0.934:0.00054)0.924:0.01074)0.986:0.04802)0.998:0.09419)0.848:0.03687)0.967:0.06461,(((KAG5387050.1:0.0,XP_009117729.1:0.0):0.00542,RID48332.1:0.00608)1.000:0.16104,(((XP_033136141.1:0.0,RID48333.1:0.0,XP_009117731.1:0.0):0.00055,KAG5387052.1:0.00054)0.999:0.08491,(RID57840.1:0.02860,(KAG5392432.1:0.00054,XP_009149139.1:0.00055)1.000:0.06189)0.993:0.05980)0.999:0.08804)0.911:0.04336)0.968:0.08072)0.998:0.16830,((((XP_030490383.1:0.08580,((XP_030508626.1:0.06691,XP_030504188.1:0.12159)1.000:0.23529,((XP_030480966.1:0.10927,(XP_030487568.1:0.12089,(XP_030485971.1:0.12900,(XP_030486133.1:0.00554,XP_030485739.1:0.00055)1.000:0.16678)0.990:0.08215)0.995:0.10797)0.095:0.03478,(XP_030478539.1:0.06228,(XP_030510148.1:0.02575,(XP_030510147.1:0.03122,XP_030510146.1:0.00793)0.979:0.05042)1.000:0.09659)1.000:0.21131)0.138:0.03499)0.965:0.07062)1.000:0.26405,(XP_022886183.1:0.37613,(XP_003542959.2:0.23644,XP_003547191.1:0.12623)1.000:0.27224)1.000:0.32073)0.005:0.07198,((NP_001240998.1:0.18702,XP_003524845.1:0.12965)0.994:0.12185,((XP_003529241.1:0.14128,(XP_006584377.1:0.08151,XP_003556637.1:0.03968)1.000:0.12754)1.000:0.26653,(((XP_003518805.1:0.18478,XP_003516325.1:0.23635)0.415:0.03296,(XP_006575845.1:0.18064,(XP_003517890.1:0.00055,XP_006573183.1:0.00054)1.000:0.12334)0.935:0.05834)0.904:0.05689,XP_003518803.1:0.17086)0.995:0.11436)0.859:0.06539)0.998:0.15424)0.004:0.01726,((NP_001242069.1:0.14885,((XP_003546739.1:0.14264,XP_003540518.1:0.15949)0.926:0.03553,XP_003543178.1:0.12902)0.431:0.02770)1.000:0.19172,((((XP_030480492.1:0.14357,XP_030480489.1:0.12387)1.000:0.21914,((XP_022898779.1:0.00066,(CAA3003405.1:0.00055,CAA3003406.1:0.02999)0.799:0.00509)1.000:0.10445,((XP_022848556.1:0.02477,XP_022848555.1:0.02021)0.946:0.01758,(XP_022848557.1:0.03241,XP_022848553.1:0.02064)0.939:0.01912)0.994:0.06849)1.000:0.17093)0.855:0.03397,((PHT55711.1:0.11137,XP_004233003.1:0.11372)1.000:0.31024,XP_004233006.1:0.38415)0.914:0.06856)0.938:0.06122,(((PHT36645.1:0.08279,PHT36643.1:0.05695)1.000:0.20264,(PHT56141.1:0.06347,XP_004233005.3:0.08923)0.926:0.05102)1.000:0.17776,((XP_004233001.1:0.07361,(XP_004233004.1:0.09045,(XP_004232992.1:0.07630,(XP_025885128.1:0.00054,XP_019067813.1:0.03276)0.917:0.04862)0.971:0.04078)0.990:0.07155)0.913:0.08236,(CAA3016738.1:0.24269,XP_030480485.1:0.26410)0.902:0.06074)0.982:0.12382)1.000:0.20808)0.048:0.03621)0.379:0.02256)0.846:0.07859)1.000:0.27633)0.764:0.10532)0.970:0.15193)0.820:0.10626)0.789:0.07905,(((CAA2996377.1:0.00159,XP_022888189.1:0.01783)0.997:0.27982,(XP_010691556.1:0.27719,XP_010691553.1:0.26344)1.000:0.39594)1.000:0.74156,((((KAF2925458.1:0.0,KAB8101440.1:0.0):0.00783,((BAH93359.1:0.0,BAF18869.2:0.0,EAY99891.1:0.0):0.00055,EAZ36018.1:0.00869)0.954:0.03571)1.000:0.56376,((KAF2925462.1:0.00055,(XP_015641727.1:0.00054,(BAH93362.1:0.0,EAY99894.1:0.0,BAF18872.1:0.0):0.00354)0.000:0.00054)1.000:0.38116,((EAY99892.1:0.00053,((KAF2925459.1:0.0,XP_025882108.1:0.0,XP_025882053.1:0.0,XP_015643580.1:0.0):0.00054,EAZ36019.1:0.00055)0.899:0.00575)1.000:0.43515,((EEC73036.1:0.00906,((KAB8087045.1:0.0,BAF08599.1:0.0):0.01061,XP_015624685.2:0.00054)0.994:0.03913)1.000:0.30916,((KAF2925463.1:0.0,KAB8101448.1:0.0,XP_015642015.1:0.0,EAY99895.1:0.0,BAF18879.1:0.0):0.31216,((KAF2944206.1:0.0,KAB8086846.1:0.0,XP_015623843.1:0.0,XP_015623842.1:0.0,XP_015623841.1:0.0,XP_015623840.1:0.0,XP_015623839.1:0.0,XP_015623838.1:0.0,EAZ22590.1:0.0,BAF08472.1:0.0):0.06640,(EAY99893.1:0.00055,((KAF2925461.1:0.0,KAF2925460.1:0.0,XP_015644028.1:0.0,BAH93361.1:0.0,EAZ36020.1:0.0):0.00055,KAB8101444.1:0.00290)0.840:0.00289)0.996:0.07214)1.000:0.25304)0.892:0.08410)0.646:0.05493)0.923:0.07492)0.962:0.13111)0.995:0.22916,((((XP_010682954.1:0.67160,((XP_010687852.1:0.13259,XP_010687858.1:0.28463)1.000:0.29439,((XP_010683660.1:0.04076,(XP_010683661.1:0.22995,XP_010683724.1:0.08311)0.460:0.04874)0.997:0.13210,(XP_010683815.1:0.15799,((XP_010683657.1:0.01347,XP_010683656.1:0.01719)0.090:0.00670,(XP_010683655.1:0.01976,(XP_010683658.1:0.01300,XP_010683659.1:0.03726)0.811:0.00094)0.690:0.01161)1.000:0.26876)0.740:0.05450)1.000:0.37764)0.830:0.09400)0.781:0.04919,((XP_019106944.1:0.33973,XP_010687856.1:0.03895)1.000:0.56452,((XP_010687862.1:0.37106,XP_010687861.1:0.17256)1.000:0.35387,XP_010687863.1:0.28566)0.905:0.09685)0.573:0.05948)0.617:0.05894,((((((XP_022886213.1:0.02780,(CAA2960122.1:0.00055,CAA2960123.1:0.02547)0.873:0.00605)0.281:0.00551,CAA3002564.1:0.00994)1.000:0.43722,(NP_001241442.1:0.07385,XP_003522848.1:0.04725)1.000:0.30279)0.801:0.08141,(XP_030509605.1:0.36291,((KAG5409304.1:0.0,RID74309.1:0.0,XP_009127122.1:0.0):0.18488,((KAG5376528.1:0.00293,(RID41634.1:0.0,XP_009120809.1:0.0):0.00055)0.993:0.07100,(KAG5403472.1:0.02097,(RID68798.1:0.0,XP_009131796.1:0.0):0.01654)0.999:0.12768)0.318:0.04609)1.000:0.38113)0.889:0.06848)0.923:0.05861,(XP_022893401.1:0.22033,(PHT36214.1:0.08582,(XP_004249085.1:0.13052,XP_010312366.1:0.11695)0.668:0.02122)1.000:0.21167)0.990:0.13745)0.255:0.02882,((XP_022893396.1:0.13111,XP_022885365.1:0.12276)1.000:0.35083,((PHT42473.1:0.04459,(PHT33436.1:0.01904,PHT33430.1:0.58122)0.880:0.03311)0.844:0.02026,PHT33433.1:0.05006)1.000:0.31001)0.902:0.07810)0.591:0.03662)0.963:0.10647,((PHT46003.1:0.07414,XP_004241689.1:0.09037)1.000:0.45564,(XP_004243610.1:0.56731,(NP_001242103.1:0.34669,(XP_030477755.1:0.00550,XP_030477754.1:0.01096)1.000:0.42987)0.172:0.07352)0.817:0.04185)0.668:0.05427)0.974:0.19500)0.993:0.29548)0.979:0.20221)0.982:0.19118,((((((((((RID63850.1:0.00279,(XP_009146572.1:0.00055,KAG5398754.1:0.01291)0.662:0.00055)0.995:0.05705,(KAG5405694.1:0.00276,(RID71503.1:0.0,XP_009135260.1:0.0):0.00052)0.977:0.03007)0.605:0.03312,((RID80660.1:0.00055,(KAG5416152.1:0.16422,RID80659.1:0.02448)0.751:0.00053)0.973:0.01106,XP_009124685.2:0.00055)0.969:0.04688)1.000:0.25730,((XP_004250780.1:0.19847,(XP_022879068.1:0.00253,(CAA3013928.1:0.00055,CAA3013927.1:0.00055)1.000:0.00053)1.000:0.18296)0.958:0.07153,(XP_030492962.1:0.23866,(NP_001242438.1:0.04946,XP_006585413.1:0.23514)1.000:0.15428)0.879:0.04472)0.597:0.04664)0.999:0.36505,(((XP_010327291.3:0.07524,XP_004228966.1:0.14777)1.000:0.28331,(XP_010673493.2:0.46994,((XP_022890661.1:0.03076,(CAA2992281.1:0.02294,(CAA2992283.1:0.00658,XP_022884379.1:0.00965)0.979:0.02556)0.919:0.02765)1.000:0.17636,(((XP_009117633.2:0.01887,RID80599.1:0.00556)0.834:0.01125,((RID63778.1:0.00495,XP_009146469.1:0.00054)0.953:0.01905,(RID71548.1:0.00540,XP_009135312.1:0.00274)1.000:0.04143)0.870:0.02000)1.000:0.25185,(XP_030494153.1:0.20001,(XP_003520370.1:0.03691,XP_003530089.1:0.03458)1.000:0.20723)0.823:0.03536)0.453:0.03825)0.888:0.04845)0.265:0.04152)0.574:0.10839,((((XP_004251239.1:0.03952,(XP_004251440.1:0.07689,XP_004251240.1:0.18225)0.822:0.01925)1.000:0.53311,(XP_022898950.1:0.22004,XP_004251238.1:0.21682)0.785:0.07289)0.900:0.08061,(NP_001240180.1:0.27018,(XP_030504271.1:0.0,XP_030504270.1:0.0,XP_030504269.1:0.0,XP_030504268.1:0.0,XP_030504267.1:0.0):0.28738)0.165:0.05064)0.389:0.04220,(((KAG5415049.1:0.0,XP_009101685.1:0.0):0.00231,RID79408.1:0.00055)1.000:0.33234,((XP_009125855.2:0.0,RID73289.1:0.0):0.04916,(XP_009125854.2:0.0,RID73288.1:0.0):0.08436)0.997:0.21743)1.000:0.45881)0.144:0.07010)0.977:0.22675)1.000:0.54870,((((XP_022887402.1:0.27511,(PHT47916.1:0.09940,XP_004236932.1:0.08808)0.998:0.16469)0.996:0.16239,(XP_030498898.1:0.38930,(XP_003519993.1:0.11257,XP_003529214.1:0.05284)1.000:0.29080)0.989:0.14162)0.913:0.10580,(((KAF2918606.1:0.0,XP_015633821.1:0.0,BAF05174.1:0.0,BAC19916.1:0.0):0.04292,(KAB8081746.1:0.00055,EEE54747.1:0.00503)0.916:0.03470)1.000:0.77864,(((KAF2926134.1:0.0,XP_015642463.1:0.0,XP_015642461.1:0.0,BAF19219.1:0.0):0.02728,EAZ00391.1:0.01113)0.912:0.04306,(KAB8101985.1:0.00264,(EAZ36518.1:0.04535,((KAF2926136.1:0.0,XP_015642460.1:0.0,BAF19220.1:0.0):0.00055,(KAF2926135.1:0.0,XP_015642459.1:0.0):0.00055)0.475:0.00054)0.747:0.00265)0.926:0.03794)1.000:0.46104)0.973:0.27189)0.980:0.17834,(((CAA3021591.1:0.01643,(CAA3021590.1:0.00055,CAA3021589.1:0.00055)0.995:0.00055)1.000:0.43025,(((XP_010671064.1:0.10320,(XP_010671062.1:0.04296,XP_010671061.1:0.01993)0.934:0.04607)1.000:0.23769,(XP_019103845.1:0.16823,XP_010672834.1:0.17253)1.000:0.37882)0.987:0.13260,((CAA2956070.1:0.14058,(CAA2958339.1:0.00253,CAA2958338.1:0.00055)0.990:0.08531)1.000:0.23893,(XP_004247712.1:0.15905,((XP_004247922.1:0.15382,((XP_004247714.1:0.17290,(XP_004247713.1:0.07378,PHT50965.1:0.19378)0.658:0.01326)0.865:0.01229,(XP_004247707.1:0.10235,XP_004247921.1:0.09123)0.978:0.04358)0.922:0.02996)0.995:0.11060,PHT39321.1:0.21390)0.966:0.07109)0.989:0.10386)0.960:0.08148)0.632:0.05100)0.946:0.09662,((XP_010679224.1:0.70260,((XP_010679226.1:0.43635,(XP_003541342.1:0.26086,XP_030496480.1:0.37121)0.953:0.08696)0.917:0.08250,(XP_030498246.1:0.50425,(CAA2984773.1:0.40873,CAA2982006.1:0.35887)0.977:0.13690)0.895:0.07612)0.556:0.07221)0.989:0.13710,((((((XP_004247709.1:0.33684,(CAA2956069.1:0.31435,(CAA2958340.1:0.00055,CAA2958341.1:0.01485)1.000:0.30018)0.201:0.04727)0.776:0.04600,(XP_010679866.1:0.46134,(XP_010671067.1:0.20704,XP_010671066.1:0.25679)0.989:0.12637)0.999:0.19053)0.822:0.02599,(XP_030507388.1:0.50469,((XP_006598207.1:0.13708,XP_006598208.1:0.14240)1.000:0.18416,(((((XP_003534012.1:0.0,XP_006587352.1:0.0):0.01294,XP_003534014.1:0.00725)1.000:0.24389,(XP_006587350.1:0.15729,XP_006587351.1:0.22001)0.993:0.09812)0.983:0.09496,(NP_001241230.1:0.06199,(XP_006586237.1:0.21079,XP_006586236.1:0.06112)0.853:0.01935)0.991:0.07234)0.112:0.03147,XP_003532286.1:0.19506)1.000:0.12589)0.980:0.11723)0.946:0.07724)0.969:0.07811,((((((XP_030507379.1:0.05500,XP_030507380.1:0.06050)0.996:0.11051,(XP_030507378.1:0.09084,(XP_030507494.1:0.10961,XP_030507491.1:0.05413)0.999:0.09613)0.632:0.04440)1.000:0.19740,(XP_030509409.1:0.34878,(XP_030508795.1:0.05369,XP_030506642.1:0.03573)1.000:0.15612)0.960:0.09975)0.985:0.11567,((XP_030507488.1:0.33374,(XP_003521041.1:0.23398,CAA3021586.1:0.23899)0.939:0.06345)0.675:0.04461,(((NP_001241514.1:0.13698,(XP_006588550.1:0.0,XP_006588551.1:0.0):0.11085)1.000:0.24366,(XP_003529012.1:0.32946,XP_006598206.1:0.18724)0.855:0.06109)0.960:0.07267,((((XP_033142767.1:0.10508,((RID68958.1:0.09320,(RID68959.1:0.03913,XP_009131989.1:0.02213)1.000:0.05023)0.825:0.00947,(XP_009131991.2:0.09043,XP_009131992.1:0.08289)0.621:0.00707)0.967:0.04293)1.000:0.12110,(((KAG5374800.1:0.00582,XP_009119312.2:0.00603)0.983:0.03718,(KAG5374801.1:0.00290,XP_009119310.1:0.00306)0.986:0.03697)1.000:0.10608,((KAG5387555.1:0.0,RID49032.1:0.0,XP_009118653.1:0.0):0.09757,(KAG5391228.1:0.02063,(RID52458.1:0.00272,XP_009111110.1:0.00273)0.793:0.00581)0.998:0.08306)0.988:0.06090)0.937:0.04038)0.324:0.03393,((XP_009111109.1:0.01050,(KAG5391227.1:0.00742,RID52457.1:0.00345)0.812:0.01156)1.000:0.30809,(RID40189.1:0.01074,XP_009119308.1:0.00055)0.994:0.11762)0.996:0.12687)1.000:0.21496,((((XP_009118492.2:0.00535,RID48926.1:0.00526)0.898:0.01817,(((XP_033136487.1:0.00735,XP_033136486.1:0.00592)0.941:0.01581,(XP_033136489.1:0.00260,(RID48928.1:0.00284,(XP_033136490.1:0.01080,XP_033136488.1:0.00055)0.780:0.00269)0.894:0.00546)0.809:0.00935)0.997:0.04964,(XP_009118490.2:0.00316,XP_009118491.2:0.06704)0.962:0.03241)0.649:0.01835)1.000:0.11479,((XP_009119046.3:0.01524,RID40411.1:0.02312)0.974:0.02472,(RID40352.1:0.10159,(KAG5375691.1:0.02225,(RID40412.1:0.00053,XP_009119044.1:0.00775)0.569:0.00777)0.931:0.01853)0.561:0.01092)1.000:0.11113)1.000:0.16306,(((RID40354.1:0.08356,((KAG5389187.1:0.0,KAG5375689.1:0.0,XP_009119045.1:0.0):0.01892,RID40410.1:0.01598)0.852:0.01627)0.999:0.11763,(((RID40115.1:0.00054,(XP_009119544.1:0.00554,KAG5374725.1:0.04321)0.349:0.00513)1.000:0.24475,(RID40114.1:0.00284,XP_009119545.1:0.00055)1.000:0.18780)0.652:0.06345,((KAG5386505.1:0.60785,XP_009116811.1:0.00055)0.950:0.00764,RID47659.1:0.00055)1.000:0.16105)1.000:0.14553)0.996:0.09978,(((KAG5401768.1:0.0,RID66732.1:0.0):0.01122,XP_009141108.1:0.01168)1.000:0.17365,(((KAG5404177.1:0.00533,XP_009132898.1:0.00054)1.000:0.14383,(XP_009141105.2:0.00879,(RID66731.1:0.09066,(XP_009141106.2:0.01439,XP_009141107.1:0.00283)0.570:0.00611)0.907:0.01317)1.000:0.09849)0.999:0.11347,(RID66729.1:0.00888,XP_009141104.1:0.01311)1.000:0.23191)0.195:0.03429)0.999:0.15158)0.931:0.05722)0.890:0.05592)1.000:0.17482)0.763:0.02830)0.846:0.02814)0.898:0.04610,((((PHT37412.1:0.07846,(XP_004246497.1:0.10543,XP_004246493.2:0.10830)0.225:0.02674)1.000:0.23443,((XP_010680231.1:0.13134,XP_010672098.1:0.17807)1.000:0.18297,XP_010672757.1:0.23066)0.993:0.12932)0.381:0.03380,((XP_004246496.1:0.09545,PHT41204.1:0.10332)1.000:0.14800,(PHT45294.1:0.24897,CAA3021587.1:0.17295)0.999:0.14387)0.696:0.02055)0.849:0.02658,(CAA3030022.1:0.24330,(((XP_019071336.1:0.09209,((PHT38994.1:0.11339,((NP_001233961.2:0.14597,(PHT38984.1:0.11969,NP_001296142.1:0.12521)0.886:0.03960)0.993:0.07836,PHT38985.1:0.14217)0.973:0.04959)0.993:0.06888,(PHT38993.1:0.12768,(XP_004247706.1:0.08347,(PHT38989.1:0.00239,PHT38987.1:0.00799)1.000:0.09627)0.756:0.01490)0.821:0.01279)0.489:0.02255)0.945:0.03030,(XP_004247708.1:0.21108,(XP_004247920.1:0.06995,PHT38995.1:0.05598)0.994:0.07031)0.881:0.02717)0.987:0.07452,(XP_004247710.1:0.16762,(NP_001234624.1:0.10149,(PHT51582.1:0.14759,(PHT51852.1:0.08222,PHT51581.1:0.04847)0.391:0.01288)0.811:0.01946)0.998:0.14528)0.999:0.14158)0.971:0.05943)0.988:0.07851)0.947:0.05048)0.172:0.04246,XP_030507389.1:0.28823)0.853:0.05684)0.873:0.07280,(((KAF2932852.1:0.0,KAB8094880.1:0.0,XP_015633514.1:0.0,BAF14094.1:0.0):0.00055,EAY93218.1:0.00236)1.000:0.58240,(XP_003548216.1:0.27942,((KAF2940748.1:0.00054,((XP_025880246.1:0.0,BAF12865.2:0.0,EAZ28200.1:0.0,EAY91462.1:0.0):0.00055,KAB8093088.1:0.00055)0.966:0.00054)1.000:0.23963,(((KAF2942477.1:0.0,XP_015628439.1:0.0):0.00055,(KAB8094588.1:0.0,EAZ29384.1:0.0,EAY92679.1:0.0,BAF13888.1:0.0):0.00055)1.000:0.27040,((EAZ42615.1:0.00222,((KAF2919534.1:0.0,XP_015649380.1:0.0,EAZ06872.1:0.0,BAF23637.1:0.0):0.00055,KAB8108398.1:0.00055)0.998:0.00054)1.000:0.17141,((EAZ42617.1:0.04368,(KAF2919536.1:0.0,XP_015648853.1:0.0):0.00500)0.999:0.06293,((EEE68624.1:0.00574,EEC83522.1:0.00291)0.991:0.03249,((KAF2919539.1:0.0,KAB8108405.1:0.0):0.00055,(XP_015648806.1:0.0,BAF23641.1:0.0):0.00247)0.986:0.02927)0.862:0.02011)0.950:0.05626)0.998:0.15925)0.892:0.11768)1.000:0.39057)0.677:0.06455)0.876:0.08058)0.869:0.04103,(XP_004236795.1:0.05717,(PHT54185.1:0.09934,XP_004236794.1:0.09064)0.333:0.04493)1.000:0.37256)0.974:0.08695)0.965:0.07878)0.999:0.22667)0.997:0.35587)0.986:0.21473,(((((((XP_010315444.2:0.07057,PHT60685.1:0.09910)0.941:0.03556,(PHT60684.1:0.12392,XP_004231144.2:0.09798)0.936:0.04839)1.000:0.22811,(XP_006588328.1:0.29450,((RID64937.1:0.00978,(KAG5399608.1:0.00263,XP_009138848.1:0.00055)0.269:0.00352)0.986:0.08345,((KAG5395855.1:0.00243,(RID61300.1:0.00055,XP_009143068.3:0.00055)1.000:0.00054)0.987:0.04866,((KAG5402496.1:0.0,RID67635.1:0.0):0.00959,XP_009142283.1:0.00380)0.994:0.05845)0.983:0.09769)1.000:0.23735)0.738:0.08261)0.994:0.17145,(((KAF2936401.1:0.0,KAB8097398.1:0.0,XP_015634218.1:0.0,EEE61866.1:0.0,EEC78210.1:0.0,BAF16100.1:0.0):0.33817,(((KAF2936399.1:0.0,KAF2936398.1:0.0,XP_015633793.1:0.0,XP_015633792.1:0.0):0.00055,EEE61865.1:0.00055)0.843:0.00298,(KAB8097397.1:0.00055,EEC78209.1:0.00055)0.924:0.00055)1.000:0.35509)1.000:0.43141,((XP_010680487.1:0.12802,XP_010680486.1:0.13175)0.999:0.20025,((CAA2971449.1:0.00858,(CAA2971452.1:0.00277,XP_022889353.1:0.00276)0.773:0.00531)1.000:0.33063,((RID42650.1:0.00276,(KAG5377229.1:0.02817,XP_009122334.1:0.00055)0.904:0.00051)0.962:0.04322,(KAG5408160.1:0.00388,(RID73076.1:0.00559,XP_009125691.1:0.00272)0.775:0.00336)0.962:0.04977)1.000:0.40140)0.858:0.07774)0.978:0.13495)0.954:0.10972)0.999:0.26335,(XP_030489395.1:0.31197,(((EAZ10154.1:0.00055,((KAF2917628.1:0.0,XP_015612585.1:0.0,EAZ45741.1:0.0):0.00054,(KAB8111809.1:0.0,BAF25903.1:0.0):0.00055)0.923:0.00446)1.000:0.40486,(EAZ08009.1:0.00460,(EEE69152.1:0.00055,((KAF2920947.1:0.0,XP_015648463.1:0.0,BAF24420.1:0.0):0.00055,KAB8109603.1:0.00055)0.575:0.00055)1.000:0.00055)0.999:0.23274)1.000:0.42100,(((((RID61689.1:0.06037,(XP_033146365.1:0.00055,((KAG5402085.1:0.0,RID67132.1:0.0):0.00264,XP_033146366.1:0.01204)0.000:0.00054)0.963:0.04475)1.000:0.29638,XP_030506612.1:0.29818)0.114:0.04743,(((CAA3008451.1:0.07749,(CAA3008449.1:0.00055,CAA3008450.1:0.00383)0.790:0.00055)1.000:0.27142,(PHT37806.1:0.07669,XP_004246595.1:0.06142)1.000:0.21515)0.916:0.10139,((XP_003535233.1:0.02646,XP_003541434.1:0.03995)1.000:0.14615,(XP_006599932.1:0.06977,NP_001241598.1:0.00246)0.998:0.11649)0.999:0.14776)0.316:0.03428)0.808:0.05379,XP_010683986.1:0.25584)0.596:0.05430,(PHT31417.1:0.04150,XP_004250021.1:0.05149)1.000:0.19867)0.795:0.07013)0.822:0.11636)1.000:0.36919)0.990:0.18133,((XP_004243300.1:0.14296,XP_004243794.1:0.18501)1.000:0.55983,(((((((CAA2998913.1:0.00055,CAA2998914.1:0.01577)1.000:0.30429,((CAA2979676.1:0.00251,XP_022896227.1:0.00273)0.993:0.08758,((CAA2979677.1:0.00963,XP_022897343.1:0.01221)1.000:0.26463,CAA2993527.1:0.13428)0.090:0.03320)0.975:0.09565)1.000:0.21012,XP_004230628.1:0.42545)0.853:0.05136,((CAA2950948.1:0.00055,CAA2950952.1:0.00055)1.000:0.28481,(XP_004230601.1:0.17440,(PHT32706.1:0.08866,XP_004244522.1:0.08261)1.000:0.18477)0.993:0.15384)0.852:0.04890)0.948:0.07720,XP_030511054.1:0.38889)0.492:0.02836,(((XP_030478328.1:0.36943,(XP_030503089.1:0.22621,(XP_030503451.1:0.11146,(XP_030503453.1:0.00055,XP_030503452.1:0.00055)0.995:0.09895)0.995:0.13760)1.000:0.30642)0.998:0.25003,XP_003531023.1:0.39239)0.190:0.03551,(XP_003544817.1:0.11878,(XP_003519186.1:0.06733,XP_003544816.1:0.05369)0.991:0.08062)1.000:0.35475)0.622:0.05509)0.780:0.06030,(XP_003526710.1:0.52769,(KAF2920138.1:0.0,KAF2920137.1:0.0,KAB8108895.1:0.0,XP_025875871.1:0.0,XP_015648666.1:0.0,EAZ07372.1:0.0,BAF23972.1:0.0):0.73178)0.760:0.10465)1.000:0.37771)0.952:0.12123)0.971:0.15056,((((KAF2921600.1:0.00055,(KAF2921599.1:0.0,KAB8104459.1:0.0,EEC69306.1:0.0,BAF20900.1:0.0):0.00055)1.000:0.83699,(((XP_030496368.1:0.37343,(XP_030498247.1:0.22599,(XP_030498248.1:0.30951,XP_030496252.1:0.27383)0.880:0.06539)0.793:0.04929)1.000:0.28278,(((PHT42643.1:0.08099,NP_001233775.1:0.12883)0.957:0.08083,(XP_010327369.1:0.20854,XP_004248563.1:0.10023)1.000:0.22059)1.000:0.40111,((PHT46501.1:0.08303,XP_004241384.1:0.04678)1.000:0.31030,(XP_004251246.1:0.45189,(PHT34950.1:0.00055,PHT34838.1:0.01401)0.796:0.03096)0.987:0.15689)1.000:0.36825)0.959:0.19297)0.480:0.03779,(((XP_030498241.1:0.45357,(XP_003552608.1:0.27183,(XP_003543889.1:0.02872,XP_003554929.1:0.01861)1.000:0.22117)1.000:0.30026)0.977:0.12240,(((XP_010679240.1:0.0,XP_010679239.1:0.0,XP_010679238.1:0.0):0.07249,XP_010679241.1:0.07869)1.000:0.34451,(XP_010679236.1:0.38597,(XP_010679233.1:0.00055,XP_019105344.1:0.00055)1.000:0.67867)0.793:0.05404)0.932:0.07721)0.686:0.05597,((XP_003536937.1:0.39380,((CAA2984788.1:0.00055,CAA2984787.1:0.00053)1.000:0.34838,(PHT52875.1:0.08211,(XP_019071124.1:0.01520,XP_004247234.1:0.03808)0.997:0.11685)0.995:0.17118)1.000:0.28887)0.836:0.03905,((PHT46566.1:0.10912,(XP_004242358.1:0.07022,XP_004233151.1:0.12551)0.959:0.07034)1.000:0.36611,(XP_022886445.1:0.22279,(XP_004250129.1:0.12198,(PHT31236.1:0.11341,XP_004250131.2:0.11606)0.856:0.04024)1.000:0.28089)0.999:0.21720)0.934:0.07439)0.298:0.04429)0.857:0.04643)0.972:0.16058)0.995:0.25107,(((XP_010675391.1:0.0,XP_010675390.1:0.0):0.50485,((XP_006573023.1:0.32691,(XP_030496523.1:0.37672,(XP_030498470.1:0.00053,(XP_030498471.1:0.00055,XP_030498472.1:0.02683)0.920:0.00261)1.000:0.21443)0.984:0.12202)0.946:0.10634,XP_010669755.1:0.64482)0.373:0.04247)0.700:0.08685,XP_010670556.1:0.45131)1.000:0.54611)0.938:0.12764,(((((KAF2935512.1:0.0,KAB8096618.1:0.0,XP_015634185.1:0.0,EEE61552.1:0.0):0.00054,BAF15565.1:0.00257)1.000:0.23275,((KAF2914575.1:0.00055,((KAF2914574.1:0.0,XP_015614471.1:0.0,EEC67367.1:0.0):0.00054,EEE51319.1:0.00055)1.000:0.00054)1.000:0.14464,(KAF2937011.1:0.02784,((KAF2937012.1:0.0,XP_015632144.1:0.0,EEE58240.1:0.0,BAF10713.1:0.0):0.00055,EEC74418.1:0.00289)0.984:0.00053)0.994:0.09071)0.995:0.10644)0.975:0.09411,((((PHT53555.1:0.02717,NP_001233840.2:0.06516)0.983:0.06194,(PHT46417.1:0.07952,(XP_019069725.1:0.00407,XP_004241427.1:0.00054)0.998:0.06659)1.000:0.08854)0.876:0.02399,(XP_022875549.1:0.04979,((CAA2968114.1:0.00055,CAA2968113.1:0.00055)0.961:0.01914,(XP_022890424.1:0.00055,XP_022890423.1:0.00055)0.733:0.00269)1.000:0.08992)1.000:0.16154)0.961:0.04531,((XP_010671334.1:0.17566,((KAG5412128.1:0.00297,(RID76718.1:0.0,XP_009130058.1:0.0):0.00055)0.994:0.07493,((RID59439.1:0.0,XP_009150979.1:0.0):0.00054,XP_018508188.1:0.13322)0.993:0.06420)1.000:0.22275)0.799:0.05030,(XP_030501918.1:0.12779,(XP_003526765.1:0.02052,XP_006578869.1:0.02519)1.000:0.10643)0.358:0.02074)0.954:0.04907)0.990:0.10648)0.996:0.17961,(((KAF2935514.1:0.0,KAF2935513.1:0.0,KAB8096620.1:0.0,XP_015634119.1:0.0,EAZ31745.1:0.0,BAF15566.1:0.0):0.00277,EAY95275.1:0.00055)1.000:0.36821,(((CAA3006530.1:0.00055,((CAA3006529.1:0.0,XP_022872960.1:0.0):0.00054,XP_022872964.1:0.00055)1.000:0.00053)1.000:0.16729,(XP_003521829.1:0.23833,(XP_003548081.1:0.01919,(XP_003528757.1:0.00055,XP_006583203.1:0.00055)0.968:0.03147)1.000:0.14866)0.922:0.05842)0.878:0.05847,(XP_030500314.1:0.20386,((RID70635.1:0.00535,KAG5405038.1:0.00054)1.000:0.21807,((XP_009134194.1:0.00055,(XP_033144043.1:0.00055,(RID70634.1:0.00269,KAG5405037.1:0.00545)0.000:0.00055)0.000:0.00055)0.991:0.05955,(KAG5384089.1:0.00055,(RID45649.1:0.00542,XP_009113617.1:0.00273)1.000:0.00055)0.987:0.04805)0.986:0.09074)0.999:0.15241)0.900:0.07613)0.752:0.05541)0.995:0.16912)1.000:0.26633)0.550:0.09060)0.964:0.11587)0.788:0.08987,((((KAG5400003.1:0.09436,RID47880.1:0.13593)1.000:0.65469,((KAG5385823.1:0.00055,XP_009115799.1:0.00282)0.983:0.03514,(KAG5406259.1:0.02441,RID72468.1:0.01124)0.996:0.04908)0.429:0.01601)0.507:0.06369,((((XP_030497321.1:0.15327,XP_030486031.1:0.10578)0.993:0.07867,(NP_001316412.1:0.04511,(PHT56496.1:0.04759,PHT56493.1:0.03799)0.968:0.03653)0.997:0.07728)0.586:0.02305,(XP_022884727.1:0.00644,CAA2994330.1:0.00435)1.000:0.10554)0.324:0.03502,((XP_003547939.1:0.09668,((XP_003520255.1:0.00055,XP_006574679.1:0.00055)0.983:0.02193,(NP_001236797.1:0.00055,XP_006574482.1:0.00055)0.965:0.02047)0.942:0.03366)0.989:0.06817,XP_003517175.1:0.17416)0.536:0.03720)0.887:0.02729)0.678:0.02989,(((KAF2936349.1:0.0,XP_015634635.1:0.0):0.00375,EEC78186.1:0.00138)1.000:0.24338,XP_010679937.1:0.06936)0.658:0.00940)1.000:1.02920)0.758:0.07193,(((((((PHT37072.1:0.59587,(XP_022877395.1:0.00731,(CAA2984382.1:0.0,CAA2984381.1:0.0):0.00954)0.999:0.24200)0.954:0.22475,((((RID48505.1:0.0,XP_009117935.1:0.0):0.12182,(XP_009117936.3:0.00054,RID48506.1:0.00055)1.000:0.11338)0.848:0.05097,(((KAG5392044.1:0.00055,XP_009148696.1:0.00705)0.988:0.05951,(RID57577.1:0.00054,((KAG5392043.1:0.0,XP_009148695.2:0.0):0.00055,((KAG5392042.1:0.0,XP_009148694.2:0.0):0.00355,RID57576.1:0.00055)0.994:0.03577)1.000:0.15119)1.000:0.26486)0.967:0.05954,(RID51953.1:0.00717,(XP_018509495.1:0.0,XP_018509494.1:0.0,XP_009110558.1:0.0,XP_009110557.1:0.0):0.01419)0.927:0.02900)0.961:0.06845)1.000:0.40867,(((NP_001241071.1:0.00367,(XP_003541262.1:0.00055,NP_001241117.1:0.05327)0.000:0.00054)1.000:0.62835,(XP_003517110.2:0.02155,XP_003537703.1:0.04821)0.999:0.20206)0.956:0.14926,((((KAF2934491.1:0.0,KAB8095749.1:0.0,XP_015633778.1:0.0,EAY94524.1:0.0,BAF14989.1:0.0):0.19110,((KAF2945602.1:0.0,KAB8087739.1:0.0,XP_015623298.1:0.0):0.00055,EEC73507.1:0.00055)0.999:0.18111)1.000:0.44726,XP_010681112.1:0.39191)0.847:0.05518,((XP_030481841.1:0.24175,XP_030481433.1:0.31291)0.997:0.17169,(XP_022884640.1:0.28750,(PHT55274.1:0.02698,(XP_004233276.1:0.02225,XP_004233278.1:0.08596)0.973:0.06980)0.999:0.19206)0.983:0.10702)0.878:0.06396)0.775:0.04082)0.896:0.05885)0.727:0.11091)1.000:0.84673,((XP_003523702.1:0.14670,XP_003522635.1:0.14803)1.000:0.56860,(((XP_015640821.1:0.00054,((KAF2932251.1:0.0,EAY99141.1:0.0):0.00210,EEE64792.1:0.01599)0.954:0.01465)1.000:0.60585,((KAF2910422.1:0.00055,(XP_015616202.1:0.0,BAF28025.2:0.0):0.00055)1.000:1.27875,(((KAF2919670.1:0.0,KAB8108523.1:0.0,XP_015648662.1:0.0,BAF23726.1:0.0):0.00055,((KAF2919669.1:0.0,XP_015648661.1:0.0):0.00055,(EAZ07000.1:0.00370,EAZ42746.1:0.00055)0.000:0.00053)0.829:0.00344)0.986:0.16942,((EEC83582.1:0.00327,(KAF2919671.1:0.0,KAB8108524.1:0.0,XP_015648487.1:0.0):0.00055)0.778:0.00326,(BAF23727.1:0.00055,EAZ42747.1:0.04197)0.764:0.00354)0.947:0.10697)1.000:0.82994)0.667:0.05399)0.990:0.29174,((((((XP_022884981.1:0.00055,(XP_022886799.1:0.00055,XP_022886798.1:0.00055)0.843:0.02153)1.000:0.38128,(PHT32188.1:0.15417,XP_004252327.1:0.16215)1.000:0.35809)1.000:0.28419,((((XP_003521152.1:0.06587,XP_003553391.1:0.02783)1.000:0.29941,(XP_003533058.1:0.33224,(XP_003553825.1:0.34275,(XP_003554144.1:0.20693,(XP_003547720.1:0.03695,XP_003555065.1:0.03850)1.000:0.17735)0.985:0.10260)0.969:0.09015)0.139:0.04273)1.000:0.23104,(XP_030488467.1:0.54228,XP_030488488.1:0.49034)0.997:0.22442)0.870:0.08555,(CAA3026134.1:0.37547,((CAA3001152.1:0.01004,XP_022884979.1:0.00982)0.998:0.16059,(PHT46115.1:0.06101,XP_004241716.1:0.03870)0.996:0.13623)1.000:0.28551)0.893:0.06465)0.596:0.03312)0.608:0.02768,(((((KAG5392213.1:0.0,RID56744.1:0.0,XP_009147660.1:0.0):0.43659,XP_004241717.1:0.47495)0.969:0.10730,(XP_003535849.1:0.40217,(RID56745.1:0.01297,(KAG5392212.1:0.00340,XP_009147661.1:0.00055)0.778:0.00428)1.000:0.39732)0.903:0.07483)0.594:0.01739,(((XP_033129103.1:0.0,XP_033129102.1:0.0):0.00053,(KAG5392324.1:0.00054,RID57712.1:0.00313)0.411:0.00302)1.000:0.51315,((KAG5410470.1:0.0,XP_009128434.2:0.0):0.01501,RID75464.1:0.00656)1.000:0.35836)1.000:0.41896)0.895:0.04266,(XP_030488491.1:0.48932,((XP_004229768.1:0.11991,XP_004229769.1:0.10036)1.000:0.39335,(XP_022895731.1:0.09460,XP_022895733.1:0.09871)0.994:0.16307)0.995:0.19115)0.962:0.11264)0.843:0.03791)0.529:0.03860,XP_030495403.1:0.66248)0.998:0.23411,(((((RID56742.1:0.00181,XP_009147658.1:0.00118)0.997:0.13884,((((RID70792.1:0.00629,(KAG5405148.1:0.00320,XP_009134375.1:0.00304)0.289:0.00324)1.000:0.15574,((RID43335.1:0.00054,(KAG5381589.1:0.00055,XP_009122188.2:0.00307)0.834:0.00922)0.984:0.04974,((RID43334.1:0.0,XP_009122199.1:0.0):0.01875,KAG5381588.1:0.00963)1.000:0.08678)0.992:0.08404)0.727:0.05294,KAG5410638.1:0.64255)0.999:0.20897,(((RID56743.1:0.00758,XP_009147659.1:0.00230)0.956:0.04696,(XP_009107019.1:0.00968,(KAG5387866.1:0.00351,RID49359.1:0.00878)0.782:0.00413)0.940:0.05426)1.000:0.29062,(((KAG5415994.1:0.0,RID80461.1:0.0):0.00055,XP_033137053.1:0.00946)1.000:0.20503,(((KAG5398563.1:0.0,RID63587.1:0.0):0.00287,(XP_009146229.1:0.00055,XP_009146228.1:0.00055)0.782:0.00346)1.000:0.16347,((KAG5416047.1:0.0,RID80534.1:0.0,XP_009116922.1:0.0):0.15048,((KAG5415995.1:0.0,RID80462.1:0.0):0.01537,XP_009115437.2:0.00055)0.995:0.07392)0.966:0.05665)0.130:0.03163)1.000:0.23863)1.000:0.25564)0.927:0.09375)0.994:0.13245,((XP_003528366.1:0.00054,XP_006598543.1:0.02434)1.000:0.16451,XP_003554143.1:0.34731)0.944:0.05868)0.771:0.02818,(((XP_030488479.1:0.01951,XP_030488478.1:0.00055)1.000:0.25076,((XP_030488489.1:0.11459,XP_030488484.1:0.12533)0.988:0.05553,(XP_030488485.1:0.07656,XP_030488486.1:0.17580)0.868:0.02562)0.244:0.01762)1.000:0.15256,(XP_004241720.1:0.04850,(PHT46108.1:0.16405,(XP_004241718.1:0.12347,XP_004241719.1:0.16446)0.920:0.03402)0.712:0.03546)0.998:0.12023)0.542:0.02951)0.999:0.20065,((PHT58266.1:0.43901,(XP_004253140.1:0.19099,((PHT32958.1:0.05586,PHT32940.1:0.04763)1.000:0.19890,(PHT32960.1:0.00054,PHT32959.1:0.16565)0.999:0.15411)0.968:0.09552)0.980:0.20659)1.000:0.53038,(PHT55775.1:0.38691,(PHT51893.1:0.32795,(PHT36674.1:0.25946,(((XP_004228709.1:0.03753,XP_004228723.2:0.06432)1.000:0.20801,(XP_004233542.1:0.09784,(XP_004233541.1:0.03821,XP_004233539.1:0.04089)0.805:0.01908)0.988:0.10522)0.991:0.14862,(PHT59196.1:0.33423,PHT50966.1:0.64371)0.974:0.18771)0.000:0.04073)0.054:0.04555)1.000:0.25811)0.745:0.08474)0.407:0.07633)0.778:0.10479)0.294:0.10282)0.888:0.20681)1.000:0.72977)0.926:0.31971,((((XP_019068638.1:0.16878,(PHT47527.1:0.28111,(XP_004236012.1:0.00054,XP_025885914.1:0.00055)1.000:0.15698)0.906:0.03653)0.720:0.02915,(PHT47529.1:0.12513,(PHT47533.1:0.04161,PHT47531.1:0.06110)0.982:0.06354)0.859:0.01830)0.999:0.26780,(((PHT46225.1:0.06329,XP_004242169.1:0.05875)1.000:0.22124,(XP_004236468.1:0.11565,PHT47534.1:0.46479)0.997:0.24779)0.999:0.22629,((XP_003523026.1:0.28871,(KAF2936143.1:0.00055,(KAB8097193.1:0.00053,((XP_015635293.1:0.0,BAF15965.1:0.0):0.00054,EAZ32177.1:0.00055)0.916:0.00324)1.000:0.00055)1.000:0.44948)0.542:0.05472,(CAA2995921.1:0.17199,((XP_022885201.1:0.13047,((CAA3007988.1:0.0,XP_022885198.1:0.0):0.00055,XP_022885199.1:0.00055)0.739:0.00474)1.000:0.21731,(CAA3007989.1:0.12025,XP_022885197.1:0.05096)0.950:0.21628)0.996:0.17498)0.754:0.04663)0.971:0.09055)0.950:0.15836)1.000:0.80229,((((XP_639143.1:0.49210,(XP_637777.1:0.88135,XP_642611.1:0.36326)0.651:0.11629)1.000:0.72381,(KAF8827656.1:1.14739,((XP_024358726.1:0.00055,((XP_024358725.1:0.0,XP_024358724.1:0.0,XP_024358723.1:0.0,XP_024358722.1:0.0):0.00055,(XP_024358721.1:0.0,XP_024358720.1:0.0,XP_024358719.1:0.0,XP_024358717.1:0.0,XP_024358716.1:0.0):0.00053)1.000:0.00055)1.000:0.51223,((((NP_001241995.1:0.17866,((XP_030484673.1:0.00054,(XP_030485999.1:0.00055,(XP_030486000.1:0.00055,XP_030485998.1:0.00055)0.436:0.00055)0.778:0.00651)0.995:0.14740,((XP_030486003.1:0.00055,(XP_030486002.1:0.00054,(XP_030486009.1:0.00322,(XP_030486010.1:0.00055,XP_030486008.1:0.00051)0.835:0.00054)0.963:0.01254)0.979:0.01681)0.365:0.00055,XP_030486001.1:0.00055)1.000:0.23535)0.921:0.04225)0.947:0.05485,((KAG5385745.1:0.0,RID46737.1:0.0,XP_009115694.1:0.0):0.07348,(((KAG5415021.1:0.0,XP_009152196.1:0.0):0.00337,(RID79434.1:0.00055,RID79433.1:0.00055)0.863:0.00611)1.000:0.11191,((XP_033128842.1:0.00055,(XP_033128840.1:0.0,XP_033128839.1:0.0):0.00463)1.000:0.00853,(XP_018515361.1:0.00055,(((XP_018515365.1:0.00055,XP_018515366.1:0.00055)1.000:0.00055,(XP_018515364.1:0.00055,XP_018515363.1:0.00055)0.000:0.00055)1.000:0.00054,(XP_018515359.1:0.00055,XP_018515360.1:0.00055)0.000:0.00054)0.928:0.00055)0.924:0.00055)0.995:0.08007)1.000:0.16435)0.999:0.16468)0.179:0.04494,((XP_010679523.1:0.14606,XP_010679524.1:0.36320)0.990:0.10438,(((CAA2950906.1:0.0,XP_022884280.1:0.0):0.00319,CAA2964799.1:0.00055)0.999:0.13421,(XP_010315986.1:0.13885,((PHT57034.1:0.04210,PHT59560.1:0.66158)0.996:0.09438,(XP_010315984.1:0.00053,(XP_010315983.1:0.00054,(XP_025885497.1:0.0,XP_025885496.1:0.0):0.00055)0.818:0.00312)0.989:0.04998)0.731:0.02975)0.994:0.08854)0.956:0.06158)0.414:0.05232)0.952:0.10612,((KAB8109795.1:0.01246,(EEE69249.1:0.0,EEC84147.1:0.0,BAF24572.1:0.0):0.00055)0.980:0.10884,(XP_015612218.2:0.03059,((KAF2915279.1:0.0,XP_015612216.1:0.0,EEE69260.1:0.0,BAF24583.1:0.0):0.00055,EEC84158.1:0.00652)0.920:0.01993)0.990:0.12119)1.000:0.25596)0.957:0.19040)0.995:0.35162)0.976:0.28951)0.624:0.09543,(((2645366660:0.02602,(2645380899:0.00054,2645387967:0.01209)0.989:0.09623)0.996:0.34126,((2645527505:0.0,2645065722:0.0):0.11930,2644780024:0.11430)0.999:0.34493)0.999:0.49177,(((BCS04121.1:0.0,BCS15717.1:0.0):0.72973,((SMY22936.1:0.00841,((SMQ49235.1:0.02406,SMR49063.1:0.00617)0.953:0.01714,SMR50241.1:0.03313)0.820:0.01850)0.677:0.01599,XP_003854249.1:0.00057)1.000:0.64146)0.959:0.24789,(((BCR98420.1:0.0,BCS10760.1:0.0):0.60374,((KAF8825501.1:0.56099,KAF8827334.1:0.41242)0.957:0.17950,(KAF8824008.1:0.59214,KAF8827886.1:0.77841)0.989:0.34791)0.972:0.23748)0.771:0.09587,((SMQ49824.1:0.0,SMR50808.1:0.0,SMR51748.1:0.0,SMY23512.1:0.0,XP_003853466.1:0.0):0.25639,(XP_001560083.1:0.25583,XP_003656581.1:0.22808)0.938:0.13271)1.000:0.38786)0.453:0.04950)0.999:0.39879)1.000:0.33366)0.070:0.06315,((((((2644247531:0.63369,2644625068:0.82806)0.893:0.15709,((2645005504:0.09358,(2645305972:0.08396,2644992467:0.06090)0.969:0.09532)1.000:0.72286,((2566555762:0.04799,((2526383227:0.0,2530879672:0.0,2552770474:0.0,2566518932:0.0,2566526273:0.0,2566529121:0.0,2566665018:0.0,2568263928:0.0,2573376475:0.0,646305382:0.0):0.00055,(2530857356:0.0,2533190212:0.0,2539496405:0.0,2549732121:0.0,2567719901:0.0,2583400996:0.0):0.00669)0.948:0.07434)1.000:0.53471,(XP_003862443.1:0.47025,(2644975213:0.09100,(2643587956:0.07638,((2639082982:0.03071,(2510291316:0.01847,2644285663:0.02670)0.959:0.03013)1.000:0.07649,(((2520481410:0.00236,(((2556986442:0.00145,2521816319:0.01326)0.883:0.00902,2643484053:0.00950)0.772:0.00671,2521872137:0.00405)0.958:0.02124)0.993:0.03444,(2645631264:0.07583,2644189986:0.07972)0.791:0.00833)0.720:0.01328,(2644880374:0.05351,(2643841239:0.02530,2643954660:0.08013)0.733:0.02152)0.860:0.01080)0.719:0.02066)0.712:0.03707)1.000:0.14744)0.979:0.13831)0.973:0.17782)0.951:0.16382)0.945:0.12800)0.807:0.03719,((((((((2566691745:0.00506,(646307425:0.03110,(2536354682:0.00606,(2641390315:0.01505,2566675341:0.00301)0.925:0.00884)0.890:0.00996)0.473:0.00302)0.889:0.00828,2567640575:0.01030)0.674:0.00557,(646309589:0.00055,(645634943:0.00055,2568250960:0.00296)0.000:0.00055)0.970:0.01771)0.911:0.02067,((2552691611:0.0,2567555826:0.0,2567766226:0.0,2567891131:0.0,2573821662:0.0):0.00055,2533794347:0.00053)0.848:0.01125)1.000:0.24073,((2556967887:0.14238,((((2539658105:0.0,2628391337:0.0):0.00283,(2566532456:0.00607,2566535424:0.00055)1.000:0.00055)0.998:0.09078,((2546629052:0.0,2566765863:0.0):0.01485,2566760989:0.00322)0.990:0.06900)1.000:0.16260,(((2566688279:0.00967,2533901340:0.00395)0.997:0.08753,(2638550650:0.14883,((2548232497:0.0,2566605272:0.0):0.02222,(2546621104:0.02990,(2552770250:0.0,2566667775:0.0):0.02198)0.167:0.01021)0.998:0.08544)0.737:0.03968)0.992:0.08817,(2566539708:0.12634,(2566528337:0.01289,(2566524583:0.00055,2573375301:0.00055)0.893:0.01381)1.000:0.19075)0.568:0.04567)0.956:0.07599)0.715:0.04015)0.678:0.05717,((2537769829:0.0,2552726140:0.0):0.00575,646299090:0.01252)0.999:0.13036)0.325:0.05186)1.000:0.55536,(((2533038670:0.0,2552865990:0.0):0.00055,2566556728:0.00280)1.000:0.53382,(2556981188:0.26904,2558217562:0.28243)1.000:0.29824)0.488:0.06972)1.000:0.45050,((XP_001556004.2:0.33583,((((SMR42296.1:0.0,XP_003856322.1:0.0):0.01319,SMR44470.1:0.00054)0.970:0.01313,SMY19625.1:0.00054)1.000:0.00054,SMQ45947.1:0.00209)1.000:0.39233)1.000:0.54993,((KAF8827994.1:0.42551,((AUB28060.1:0.0,XP_012052451.1:0.0):0.00075,(XP_569569.1:0.00055,XP_776395.1:0.00286)0.933:0.04359)1.000:0.58099)0.992:0.25830,((BCS13500.1:0.00391,BCS01799.1:0.01666)1.000:0.59150,((BCS00236.1:0.0,BCS12026.1:0.0):0.39236,XP_001551859.1:0.55706)1.000:0.47215)0.046:0.05650)0.591:0.08945)0.860:0.15923)0.918:0.15324,(2639086557:0.19402,(2643954475:0.04259,2644186649:0.07612)0.972:0.12673)1.000:0.64779)0.577:0.08276)0.837:0.05749,((2644163868:0.04932,2520442187:0.03030)0.992:0.24515,(((2645511141:0.0,2060|2060.peg.2792:0.0):0.01003,((2645587884:0.0,2066|2066.peg.4089:0.0):0.00055,(2645590225:0.0,2057|2057.peg.1800:0.0):0.00619)0.736:0.00233)0.998:0.14337,(((2645032744:0.0,2040|2040.peg.81:0.0):0.00273,(2645336875:0.0,2034|2034.peg.2446:0.0):0.00054)1.000:0.14597,((2645634407:0.0,2045|2045.peg.835:0.0):0.00268,((2645677453:0.0,2049|2049.peg.2164:0.0):0.00305,((2645323976:0.0,2038|2038.peg.2346:0.0):0.00303,(2645186185:0.0,2028|2028.peg.298:0.0):0.00302)0.000:0.00055)1.000:0.00054)0.351:0.02766)0.989:0.10229)0.996:0.28902)1.000:0.77770)0.368:0.05333,((((XP_024365777.1:0.12975,XP_024377282.1:0.09214)1.000:0.27545,((((AT1G35190.1:0.08077,(KAG5397778.1:0.00595,(RID62801.1:0.0,XP_009145136.1:0.0):0.00698)0.995:0.07267)0.884:0.03796,(((RID79703.1:0.00311,XP_009150321.1:0.00311)0.989:0.05815,(KAG5387954.1:0.12765,RID49423.1:0.01837)0.984:0.06458)1.000:0.15190,((XP_009150246.1:0.00054,(RID58665.1:0.07441,(RID58664.1:0.00055,RID58663.1:0.00054)0.931:0.04291)0.374:0.01553)0.998:0.10761,(KAG5387898.1:0.00348,(RID49378.1:0.0,XP_009107151.1:0.0):0.00055)1.000:0.24629)0.975:0.06115)0.820:0.04885)1.000:0.17427,(((XP_010688315.1:0.00055,XP_010688314.1:0.00055)1.000:0.15786,(((XP_003516801.1:0.00055,XP_006572938.1:0.00055)0.994:0.05332,(XP_006599126.1:0.00055,XP_006599127.1:0.00055)0.943:0.02824)0.999:0.11885,(XP_030491621.1:0.00055,XP_030491620.1:0.00055)1.000:0.14730)0.853:0.04249)0.356:0.02871,(((XP_010321055.1:0.0,XP_010321054.1:0.0,XP_010321053.1:0.0,XP_004239264.1:0.0):0.00055,XP_025886930.1:0.00055)1.000:0.14299,((XP_022882475.1:0.00304,XP_022882473.1:0.00055)0.966:0.02545,(CAA2967484.1:0.02593,(CAA2967724.1:0.00055,CAA2967723.1:0.00055)0.999:0.05135)0.800:0.00866)1.000:0.16035)0.930:0.05549)0.676:0.06344)0.857:0.10133,(EAY72839.1:0.00054,(((KAF2948836.1:0.0,XP_015617743.1:0.0):0.00055,((KAF2948838.1:0.0,KAB8080293.1:0.0,XP_015617734.1:0.0,BAD72256.1:0.0):0.00055,(KAF2948837.1:0.0,XP_015617725.1:0.0):0.00055)0.000:0.00055)1.000:0.00194,EAZ10849.1:0.00055)1.000:0.00102)0.999:0.17044)1.000:0.27416)0.718:0.10776,((((KAB8113381.1:0.0,EAY79254.1:0.0):0.02563,((KAF2914470.1:0.0,XP_015612863.1:0.0,BAF27016.2:0.0,EAZ16727.1:0.0):0.00055,(XP_025876743.1:0.0,XP_025876742.1:0.0):0.00330)0.875:0.01263)0.986:0.07804,((KAB8113379.1:0.01076,((KAF2914467.1:0.0,XP_015614599.1:0.0,EEE51289.1:0.0,BAF27014.1:0.0):0.00050,(KAF2914468.1:0.00523,XP_015614600.1:0.04416)0.926:0.01335)0.939:0.02190)1.000:0.13639,(KAF2914469.1:0.00055,(EEE51290.1:0.07039,XP_015614602.1:0.00055)0.789:0.00345)0.998:0.08587)0.953:0.07271)1.000:0.29744,((((KAG5414299.1:0.02471,RID79086.1:0.01513)1.000:0.51793,((RID72643.1:0.00682,(KAG5406639.1:0.00055,(XP_009136809.1:0.00346,XP_009136808.1:0.00055)0.850:0.00337)0.000:0.00055)0.998:0.13242,(KAG5389371.1:0.00692,(XP_009108269.1:0.05415,(RID50128.1:0.0,XP_009108268.1:0.0):0.00054)0.897:0.01026)0.994:0.09126)0.955:0.11129)0.999:0.20243,(((XP_030502143.1:0.0,XP_030502142.1:0.0):0.26977,(XP_003524054.1:0.19220,XP_003538974.1:0.28005)0.961:0.08069)0.906:0.06212,(XP_010677083.1:0.16338,((XP_019105038.1:0.0,XP_010677082.1:0.0):0.10835,XP_010677081.1:0.00055)0.972:0.06785)1.000:0.24260)0.720:0.01591)0.466:0.03388,((((XP_010322895.1:0.00055,(XP_004241993.1:0.00055,XP_010322894.1:0.00053)0.989:0.00054)0.867:0.05168,PHT45508.1:0.60395)0.997:0.17737,(CAA3011942.1:0.00055,CAA3011941.1:0.00055)1.000:0.23617)0.922:0.05745,(((XP_004246161.1:0.00054,XP_010325500.1:0.00055)1.000:0.00054,XP_025888190.1:0.00055)0.000:0.00054,XP_025888191.1:0.00055)1.000:0.55820)0.438:0.03674)0.933:0.10253)0.999:0.36925)1.000:0.53721,(((2568263922:0.00312,((2526383233:0.0,2530857345:0.0,2539496394:0.0,2552770480:0.0,2566526279:0.0,2566529115:0.0,2566665024:0.0,2567720097:0.0,2573376469:0.0,2583401007:0.0):0.00055,2530879630:0.00312)0.762:0.00311)0.815:0.00054,(2566555756:0.00950,(2566518939:0.00619,646305393:0.00055)0.735:0.00634)0.955:0.03484)1.000:0.77670,((2520441288:0.47689,((2566555761:0.05619,(2530879576:0.00055,((2526383228:0.0,2530857355:0.0,2533190211:0.0,2539496404:0.0,2549732122:0.0,2552770475:0.0,2566518933:0.0,2566526274:0.0,2566529120:0.0,2566665019:0.0,2567719902:0.0,2573376474:0.0,2583400997:0.0,646305383:0.0):0.00055,2568263927:0.00055)0.758:0.00055)0.789:0.01356)1.000:0.47190,(2558218322:0.10435,((2566526077:0.0,2573377343:0.0):0.00055,2566526952:0.00630)0.989:0.11130)1.000:0.24625)0.958:0.13028)0.777:0.10873,((NP_594473.1:0.97151,((BCS04008.1:0.0,BCS15612.1:0.0):0.32773,XP_024547560.1:0.47916)0.996:0.50063)0.979:0.32260,(((BCR95002.1:0.0,BCS07573.1:0.0):0.47611,(BCS03065.1:0.0,BCS14713.1:0.0):0.47590)0.993:0.28535,((BCR93053.1:0.0,BCS05711.1:0.0):0.44170,(BCS00329.1:0.00055,BCS12113.1:0.00307)1.000:0.74033)0.773:0.08513)0.965:0.16599)0.806:0.10998)0.840:0.13971)0.924:0.10878)0.902:0.09952)0.879:0.08719,((2558219241:0.16595,2610409360:0.06319)1.000:1.90455,((((((BCR95070.1:0.0,BCS07640.1:0.0):0.83174,((SMQ47379.1:0.0,SMR45912.1:0.0,XP_003854831.1:0.0):0.00297,(SMR47161.1:0.0,SMY21060.1:0.0):0.00055)1.000:1.17798)0.986:0.50380,((NP_788714.1:0.22586,(NP_651058.1:0.34007,NP_788715.2:0.48200)0.922:0.19593)1.000:1.17868,(NP_001096105.1:0.01210,XP_017207380.1:0.00458)1.000:0.91481)0.516:0.13335)0.854:0.09282,(((((2537764528:0.02900,(2566706083:0.05977,(2533901918:0.00307,2566688375:0.00309)0.991:0.04471)0.850:0.02015)0.930:0.03448,((2552695458:0.00306,((((2570176647:0.0,2577296493:0.0):0.00636,(2567560057:0.0,2567843750:0.0):0.00055)0.411:0.00055,2539495152:0.00055)0.852:0.00308,(2547483090:0.00304,(2537768782:0.00307,((2567616877:0.0,2567888093:0.0,2581793113:0.0,647976030:0.0):0.00055,(2533174046:0.00055,2566572656:0.00925)0.000:0.00055)0.000:0.00055)0.801:0.00305)0.793:0.00306)0.000:0.00054)0.987:0.04010,(2533183033:0.00790,((2567381433:0.0,2567777360:0.0):0.01771,(((2552770123:0.0,2566667901:0.0):0.00086,(2546624656:0.00616,(2548234257:0.0,2566605394:0.0):0.00619)0.927:0.01164)0.955:0.01219,2567743337:0.00054)0.311:0.00455)0.769:0.00916)0.974:0.03240)0.280:0.01982)0.951:0.10445,(2610409814:0.13797,(2558218505:0.03573,(2566528445:0.00315,(2566524475:0.00055,2573375412:0.00629)0.000:0.00055)0.981:0.03968)0.994:0.08163)0.956:0.09380)0.995:0.32770,((BCR96621.1:0.0,BCS09125.1:0.0):0.57024,((AUB24362.1:0.0,XP_012049564.1:0.0):0.03919,(XP_570536.1:0.0,XP_775994.1:0.0):0.02845)0.999:0.41333)0.988:0.27923)1.000:0.73308,(NP_588526.2:0.82575,(((SMQ54760.1:0.00564,SMY28410.1:0.00055)0.788:0.02848,(SMR59200.1:0.00055,(SMR63037.1:0.00055,XP_003848903.1:0.00281)0.821:0.00561)0.996:0.00053)1.000:0.60459,(XP_024550530.1:0.29090,(XP_003649066.1:0.48762,(BCR98047.1:0.0,BCS10499.1:0.0):0.47285)0.123:0.12143)0.923:0.15745)0.997:0.41410)0.978:0.31919)0.531:0.11875)0.839:0.06561,((KAF8830689.1:0.60789,(XP_024546363.1:0.50728,(BCR95902.1:0.00053,BCS08435.1:0.05469)1.000:0.44368)0.996:0.31306)0.973:0.23433,(((SMQ47605.1:0.0,SMR47386.1:0.0,XP_003855561.1:0.0):0.00265,(SMR46134.1:0.00304,SMY21285.1:0.00055)1.000:0.00053)0.998:0.29870,(XP_001553508.1:0.29385,(BCR99600.1:0.0,BCS11894.1:0.0):0.41625)0.666:0.15218)1.000:0.55408)0.912:0.14234)0.952:0.14159,((((((((SMQ52509.1:0.0,SMR55333.1:0.0,XP_003851141.1:0.0):0.00054,(SMR57709.1:0.0,SMY26145.1:0.0):0.01026)1.000:0.49247,(XP_001560369.1:0.57414,((BCS02995.1:0.0,BCS14643.1:0.0):0.37522,(((AUB26495.1:0.0,XP_012051191.1:0.0):0.05348,(XP_571964.1:0.0,XP_774256.1:0.0):0.00789)1.000:0.25501,(KAF8827369.1:0.20656,KAF8825410.1:0.15270)0.997:0.17396)0.989:0.19379)0.935:0.12830)0.913:0.11670)0.938:0.15582,(KAF8824347.1:0.65049,(XP_024513786.1:0.0,XP_772693.1:0.0):0.61988)0.922:0.17793)0.793:0.11699,((KAF8823548.1:0.45633,(KAF8830281.1:0.08584,KAF8830279.1:0.58567)0.772:0.16794)0.996:0.41328,((XP_568592.1:0.00055,XP_771876.1:0.00243)0.974:0.21996,((BCS02640.1:0.0,BCS14307.1:0.0):0.10568,(XP_567651.1:0.0,XP_772891.1:0.0):0.12517)0.964:0.22784)1.000:1.12828)0.655:0.18481)0.998:0.46980,(((XP_024547432.1:0.74131,((BCR95716.1:0.0,BCS08252.1:0.0):0.53230,((BCS00377.1:0.0,BCS12156.1:0.0):0.34456,BCS01612.1:0.45334)0.889:0.11313)1.000:0.39215)0.989:0.40006,((KAF8831755.1:0.28655,(KAF8826109.1:0.04909,KAF8830815.1:0.07733)0.996:0.31995)1.000:0.75796,((XP_003853448.1:0.00286,((SMQ49856.1:0.0,SMR51781.1:0.0,SMY23542.1:0.0):0.00055,SMR50841.1:0.00285)0.251:0.00055)1.000:1.17682,((BCS03327.1:0.0,BCS14955.1:0.0):0.66685,((BCR95474.1:0.0,BCS08014.1:0.0):0.39029,(SMR48649.1:0.02738,(SMQ48830.1:0.01243,(SMR49832.1:0.01215,(SMY22530.1:0.00054,XP_003854426.1:0.00544)0.854:0.00705)0.985:0.02524)0.754:0.01082)1.000:0.34521)0.977:0.21027)0.196:0.09918)0.127:0.10484)0.679:0.13843)0.880:0.14653,((SMQ53147.1:0.0,SMR59584.1:0.0,XP_003849938.1:0.0):1.68183,(XP_003656178.1:0.69336,((BCS04989.1:0.0,BCS16549.1:0.0):0.66955,(XP_003850732.1:0.64821,((BCS05290.1:0.0,BCS16846.1:0.0):0.16254,XP_001555001.1:0.14490)1.000:0.58701)0.675:0.09753)0.473:0.12271)0.710:0.14154)0.992:0.41846)0.997:0.52299)0.992:0.35877,((((AUB22777.1:0.0,XP_012047209.1:0.0):0.00055,XP_024514212.1:0.08324)1.000:0.80310,(XP_643226.1:0.77657,(((XP_024382040.1:0.0,XP_024382039.1:0.0):0.00055,(XP_024382038.1:0.0,XP_024382036.1:0.0,XP_024382035.1:0.0):0.00054)1.000:0.49151,((KAG5400369.1:0.00054,((RID65532.1:0.0,XP_009139630.1:0.0):0.00055,XP_009139631.1:0.00288)0.762:0.00821)1.000:0.22935,((XP_010688150.1:0.25920,(XP_003534396.1:0.01694,XP_003539824.1:0.00694)1.000:0.15380)0.366:0.02347,((XP_030491157.1:0.00055,XP_030491156.1:0.00055)1.000:0.12777,(PHT36294.1:0.09075,(XP_010319855.1:0.00055,XP_004237536.2:0.00055)0.992:0.06383)1.000:0.20296)0.688:0.03577)0.794:0.07306)0.996:0.31397)0.967:0.31956)0.860:0.19713)1.000:1.25773,(BCR99934.1:2.29907,((XP_024394213.1:0.24007,((EAY87300.1:0.00055,((KAF2946640.1:0.0,KAF2946639.1:0.0,KAB8088636.1:0.0,XP_015626056.1:0.0,EAZ24399.1:0.0,BAF09847.1:0.0):0.00055,XP_015626057.1:0.00053)0.898:0.00564)1.000:0.14349,(XP_003540540.1:0.10028,(((KAG5394690.1:0.0,RID59840.1:0.0):0.00275,XP_009151605.1:0.00280)1.000:0.15945,(XP_030501140.1:0.10733,(XP_010695389.1:0.13891,(XP_004248536.1:0.10828,((CAA3029703.1:0.0,XP_022865371.1:0.0):0.05397,(XP_022896558.1:0.00055,(XP_022896556.1:0.00557,XP_022896557.1:0.00055)0.834:0.00276)0.991:0.04315)0.992:0.06382)0.934:0.04349)0.072:0.02470)0.866:0.03570)0.311:0.01199)0.839:0.07412)0.983:0.15729)0.944:0.28591,(XP_003654945.1:0.19873,(XP_568167.1:0.00053,XP_773424.1:0.00231)1.000:0.47460)0.991:0.42410)0.997:0.88072)0.945:0.51388)0.947:0.37730)0.795:0.05727,(XP_571513.1:0.00253,XP_774654.1:0.00054)1.000:1.01727)0.980:0.18955)0.922:0.13071)0.924:0.16668)0.664:0.09648)0.999:0.41170)0.840:0.12048)0.125:0.08540,((XP_024402449.1:0.00912,((XP_024403197.1:0.0,XP_024403196.1:0.0):0.00815,XP_024402447.1:0.05403)0.617:0.00510)1.000:0.56320,(((EAZ06062.1:0.04117,((KAF2918818.1:0.00314,EEE68334.1:0.17621)0.759:0.00054,XP_025883402.1:0.00055)0.983:0.03724)0.995:0.10910,(EAY91020.1:0.00324,((KAF2940248.1:0.0,KAB8092640.1:0.0,XP_015628260.1:0.0,BAF12583.1:0.0):0.00055,EEE59502.1:0.00309)0.798:0.00248)0.773:0.02768)1.000:0.37617,(((XP_004230829.1:0.25025,((PHT41966.1:0.04011,XP_004230828.1:0.27453)1.000:0.15350,((CAA2970680.1:0.00055,CAA2970677.1:0.01828)1.000:0.10039,((CAA3022859.1:0.0,XP_022860963.1:0.0,XP_022860956.1:0.0,XP_022860951.1:0.0):0.12808,(CAA2970678.1:0.00053,CAA2970679.1:0.00764)1.000:0.16927)0.795:0.02204)0.996:0.09020)0.850:0.03326)0.853:0.03704,((NP_001242609.1:0.31607,(XP_030480627.1:0.03973,XP_030479779.1:0.12572)0.999:0.14752)0.621:0.02570,(XP_030486594.1:0.25637,((NP_001239622.1:0.07369,(XP_003529379.1:0.13856,(XP_003518865.1:0.10568,(NP_001238376.1:0.04167,NP_001242388.1:0.03846)0.979:0.03821)0.634:0.01397)0.891:0.02751)0.333:0.02186,XP_003518867.1:0.05548)1.000:0.21259)0.589:0.05131)0.965:0.07918)0.895:0.04694,(XP_010690999.1:0.24367,((((XP_009135608.2:0.00055,XP_009135607.2:0.00279)1.000:0.17457,(RID63279.1:0.02173,XP_018514722.2:0.03222)0.838:0.02310)0.322:0.06430,(XP_033148826.1:0.00557,((XP_033148827.1:0.0,XP_033148825.1:0.0,XP_033148824.1:0.0):0.00053,RID63278.1:0.00285)1.000:0.30060)0.261:0.08895)1.000:0.27357,(XP_003529253.1:0.04010,XP_003556632.1:0.02879)1.000:0.23259)0.756:0.09530)0.729:0.03941)0.949:0.12649)0.949:0.16636)1.000:0.48012)0.932:0.11511,((((RID74465.1:0.00055,(KAG5409473.1:0.00324,XP_009127316.1:0.00052)1.000:0.00240)1.000:0.72961,(((XP_030486760.1:0.24198,(XP_009137350.1:0.01144,(RID72798.1:0.00055,RID72799.1:0.00053)0.858:0.01136)1.000:0.39363)0.696:0.04661,(((XP_030487996.1:0.18917,(NP_001240043.1:0.19198,XP_003521887.1:0.11014)0.998:0.11201)0.781:0.02758,(CAA3026583.1:0.21105,XP_010326349.1:0.23236)0.763:0.05104)0.936:0.05157,XP_010670410.1:0.42493)0.887:0.04094)0.220:0.04616,(PHT53182.1:0.03532,XP_004234410.1:0.05719)0.997:0.19680)0.909:0.24328)1.000:1.09092,(((EAY94006.1:0.00285,(EAZ30649.1:0.00055,((KAF2933855.1:0.0,BAF14632.1:0.0):0.00055,XP_015634049.2:0.00053)1.000:0.00054)1.000:0.00055)1.000:0.84483,((XP_022887988.1:0.28221,(XP_004242519.1:0.14900,PHT46906.1:0.10801)1.000:0.29406)0.988:0.18823,((NP_001242731.1:0.06804,XP_003551259.1:0.07269)1.000:0.31797,(XP_030494876.1:0.46212,(KAG5409038.1:0.0,RID74025.1:0.0,XP_009126745.1:0.0):0.92311)0.649:0.02843)0.876:0.09232)0.984:0.23985)1.000:0.41653,((RID62587.1:0.0,XP_009144930.1:0.0):0.65639,(((((XP_003538628.1:0.08069,XP_003556024.1:0.24229)1.000:0.17056,((XP_004232746.2:0.18541,(PHT35908.1:0.04218,(XP_004248394.2:0.00054,XP_019071408.1:0.03893)1.000:0.10911)0.998:0.12429)0.993:0.11293,((XP_022886508.1:0.10941,(XP_022886506.1:0.00055,(CAA2974997.1:0.00055,CAA2974998.1:0.00055)0.812:0.00260)0.829:0.01444)1.000:0.14266,((CAA2996996.1:0.00055,CAA2996995.1:0.00055)0.997:0.08911,(XP_022845594.1:0.00568,XP_022845590.1:0.00055)0.999:0.10018)1.000:0.14842)0.984:0.08615)0.996:0.13678)0.361:0.04286,((XP_010686973.1:0.00055,(XP_010686972.1:0.0,XP_010686971.1:0.0):0.00054)1.000:0.35505,(XP_009134539.1:0.06308,((KAG5389602.1:0.0,XP_009108503.2:0.0,RID50328.1:0.0):0.06731,(XP_009137181.2:0.00053,KAG5406831.1:0.01787)0.944:0.02705)0.853:0.01503)1.000:0.25619)0.893:0.08059)0.996:0.14494,((((KAF2934989.1:0.0,KAB8096138.1:0.0,XP_015635159.1:0.0,EAZ31370.1:0.0,EAY94884.1:0.0,BAF15255.1:0.0):0.27895,(((XP_015624176.1:0.0,EEE57418.1:0.0):0.00055,(KAF2945969.1:0.00054,KAB8088059.1:0.09921)1.000:0.04120)0.767:0.00314,EEC73644.1:0.00233)0.999:0.18441)0.993:0.23530,(EAZ38408.1:0.00733,((KAF2921072.1:0.0,KAF2921071.1:0.0,KAF2921070.1:0.0,XP_015645546.1:0.0,XP_015645543.1:0.0,XP_015645542.1:0.0,BAF20604.1:0.0):0.00055,EAZ02476.1:0.00578)0.753:0.00489)1.000:0.67199)0.301:0.11145,((XP_003538979.1:0.01086,XP_003540648.2:0.01912)1.000:0.27960,(XP_030484701.1:0.21258,((PHT54063.1:0.06753,(XP_004237179.2:0.00055,XP_025886235.1:0.04292)1.000:0.13999)0.996:0.15094,(CAA2963405.1:0.01066,XP_022878646.1:0.00416)1.000:0.24262)0.985:0.08491)0.259:0.04012)0.989:0.14028)0.999:0.18223)0.978:0.11766,((XP_030478944.1:0.0,XP_030478943.1:0.0):0.40361,((XP_003543295.1:0.04074,(XP_003539563.1:0.00055,XP_006592882.1:0.00301)0.966:0.03892)1.000:0.27065,((XP_003525693.1:0.0,XP_006579806.1:0.0,XP_006579807.1:0.0):0.10515,XP_003541879.1:0.12799)0.991:0.12787)0.983:0.12279)0.965:0.13275)0.926:0.12223)0.993:0.28121)0.960:0.24388)0.929:0.19746,((((((EEC78618.1:0.00199,((KAF2929410.1:0.0,XP_015638886.1:0.0,BAF16712.1:0.0):0.00055,KAB8098341.1:0.00054)1.000:0.00053)1.000:0.52176,((KAB8080197.1:0.0,EAY72759.1:0.0):0.00232,((KAF2948714.1:0.0,XP_015634638.1:0.0,EAZ10757.1:0.0,BAB17075.1:0.0):0.00055,BAF04100.1:0.00055)1.000:0.00054)0.989:0.24863)1.000:0.57549,(((KAG5389585.1:0.0,RID50314.1:0.0,XP_009108486.1:0.0):0.55905,(XP_030487522.1:0.18253,(XP_030505845.1:0.02452,XP_030505835.1:0.03220)1.000:0.28476)0.998:0.23168)0.911:0.09946,((((CAA3023317.1:0.03460,CAA3023316.1:0.08691)1.000:0.21379,(PHT49285.1:0.08537,(XP_004240225.1:0.06687,(XP_004253252.1:0.05589,XP_004229097.1:0.09837)0.142:0.01526)0.990:0.08074)1.000:0.30056)0.995:0.18231,(((XP_003522638.1:0.03591,XP_003527798.1:0.06009)0.996:0.14163,(XP_003544624.1:0.09791,XP_003550162.1:0.04800)0.966:0.08775)1.000:0.29011,XP_010670743.1:0.50096)0.211:0.07238)0.995:0.15075,((XP_030488464.1:0.16262,((((KAG5410468.1:0.00329,(RID75462.1:0.0,XP_009128433.1:0.0):0.00477)1.000:0.23814,(((KAG5392325.1:0.0,RID57713.1:0.0):0.00265,XP_009148952.1:0.00055)0.908:0.02666,(KAG5387104.1:0.00807,(RID48411.1:0.0,XP_009117822.1:0.0):0.01189)0.997:0.06713)0.995:0.12812)0.983:0.12857,(KAG5410469.1:0.01930,(RID75463.1:0.00542,XP_009128435.1:0.00055)0.740:0.00265)1.000:0.53737)0.995:0.18592,((XP_003529820.1:0.03061,XP_003533057.1:0.03896)1.000:0.17274,(XP_003543662.1:0.03024,XP_003546239.1:0.03572)1.000:0.15733)0.958:0.07689)0.889:0.06466)0.933:0.06164,(XP_022884986.1:0.20768,(NP_001233855.2:0.17644,NP_001233848.2:0.14157)0.872:0.05414)0.787:0.06789)1.000:0.17978)0.667:0.04805)0.979:0.25092)1.000:0.53487,(((XP_024401400.1:0.00252,((XP_024401399.1:0.0,XP_024401397.1:0.0,XP_024401396.1:0.0):0.00055,XP_024401395.1:0.00054)1.000:0.00055)1.000:1.08899,(XP_024400770.1:0.00055,XP_024400769.1:0.00054)1.000:0.82783)0.805:0.15284,((XP_024397800.1:0.88322,(XP_024374335.1:0.22601,XP_024359558.1:0.30983)0.997:0.35509)0.943:0.19423,((XP_024383701.1:0.0,XP_024383700.1:0.0):0.05160,(XP_024397422.1:0.24920,(XP_024397421.1:0.0,XP_024397420.1:0.0):0.00055)0.999:0.28849)1.000:1.07472)0.800:0.09053)0.908:0.12016)0.970:0.17047,((((XP_024366184.1:0.20444,XP_024392178.1:0.38285)1.000:0.60957,((XP_024383389.1:0.03617,XP_024371460.1:0.04475)1.000:0.48296,((XP_024365685.1:0.10906,XP_024399145.1:0.04086)0.876:0.03777,(XP_024375729.1:0.17872,XP_024378103.1:0.09670)0.955:0.07241)1.000:0.44509)0.966:0.15735)0.989:0.26332,((((XP_024397864.1:0.12024,XP_024372448.1:0.03164)0.244:0.01719,(XP_024377059.1:0.08334,XP_024379378.1:0.09471)0.000:0.00182)0.999:0.27042,((XP_024365172.1:0.0,XP_024365170.1:0.0):0.10012,(XP_024378631.1:0.32792,(XP_024399558.1:0.0,XP_024399557.1:0.0):0.05132)0.802:0.02430)0.991:0.20664)1.000:0.51499,(((((KAB8081259.1:0.0,BAD53498.1:0.0):0.00055,XP_015637578.2:0.00054)1.000:0.29397,(EAY96632.1:0.00054,((KAF2929272.1:0.0,KAB8098209.1:0.0,XP_015639483.1:0.0,BAF16625.1:0.0):0.00053,EEE62408.1:0.00443)0.914:0.00413)0.999:0.24132)1.000:0.43969,((XP_010679464.1:0.39233,((XP_030487514.1:0.30606,((XP_003518697.1:0.03452,XP_003536863.1:0.02042)0.998:0.14802,(XP_003520761.1:0.06324,XP_003553673.1:0.00731)1.000:0.17332)0.985:0.10070)0.885:0.08152,(((KAG5374647.1:0.0,RID40033.1:0.0,XP_009119635.1:0.0):0.02991,(RID52528.1:0.0,XP_009111200.1:0.0):0.07905)1.000:0.40189,((NP_001234747.2:0.07205,PHT59805.1:0.08523)1.000:0.36689,(XP_022899159.1:0.20887,(CAA3006682.1:0.08013,(CAA2999841.1:0.01536,XP_022890494.1:0.00937)0.996:0.06535)0.999:0.11782)0.855:0.06219)0.924:0.05908)0.629:0.04811)0.805:0.05165)0.937:0.10805,((KAG5397476.1:0.01019,(XP_033147967.1:0.00299,RID62748.1:0.01346)0.434:0.01136)1.000:0.59747,(((XP_004229101.1:0.16778,NP_001234865.1:0.31565)0.996:0.18412,(CAA2977943.1:0.06775,CAA3023915.1:0.07344)0.999:0.19086)0.183:0.03896,(XP_030508770.1:0.33632,((XP_003550570.1:0.01244,(XP_003528604.1:0.00055,XP_006583992.1:0.01992)0.995:0.05665)1.000:0.16074,(XP_003534805.1:0.02819,XP_003547350.1:0.07431)1.000:0.16957)1.000:0.21965)0.337:0.04501)0.784:0.05850)0.328:0.05495)0.534:0.07259)0.972:0.22972,(((((KAG5410290.1:0.0,RID75264.1:0.0):0.00306,(XP_033140042.1:0.0,XP_009128297.1:0.0):0.00055)0.937:0.04963,((XP_009106552.2:0.00308,RID56386.1:0.00053)0.995:0.08340,(RID56384.1:0.00313,XP_009106551.1:0.00055)1.000:0.16380)0.565:0.05481)1.000:0.36504,((((KAG5385109.1:0.0,XP_009115197.2:0.0):0.04877,((KAG5378733.1:0.0,RID53344.1:0.0,XP_009102792.1:0.0):0.00054,XP_009102793.1:0.09382)0.999:0.07737)0.972:0.10089,((RID61862.1:0.01146,XP_009143766.1:0.00334)0.999:0.11008,((XP_033146339.1:0.01150,RID66994.1:0.00350)0.999:0.10000,(KAG5404241.1:0.00651,(RID69664.1:0.00300,XP_009133170.1:0.00055)0.978:0.00054)1.000:0.12014)0.315:0.02766)1.000:0.18939)1.000:0.26021,((XP_030479333.1:0.17027,((XP_003535215.1:0.24503,(XP_003532656.1:0.04076,XP_006580042.1:0.03477)0.995:0.11471)0.996:0.13376,(NP_001242439.1:0.02492,XP_003542935.1:0.02377)1.000:0.12940)0.990:0.07224)0.966:0.04876,(((((XP_022879614.1:0.0,XP_022879610.1:0.0):0.09074,(CAA3015852.1:0.00295,XP_022892423.1:0.00301)0.989:0.05676)0.993:0.07905,((CAA3020132.1:0.0,XP_022898839.1:0.0):0.06154,(XP_022847769.1:0.06495,CAA3014220.1:0.03179)0.996:0.08239)1.000:0.15725)0.977:0.07134,((PHT55633.1:0.04605,XP_004233129.1:0.08518)0.999:0.12933,XP_010324754.1:0.39531)0.737:0.06972)0.999:0.10521,((((PHT43679.1:0.04085,NP_001234338.1:0.05601)0.921:0.03537,((PHT43678.1:0.03393,PHT43675.1:0.07969)0.987:0.05738,(NP_001234757.1:0.06880,NP_001234752.1:0.05396)0.928:0.03551)0.544:0.04458)0.995:0.11906,(XP_022848673.1:0.03741,(XP_022877393.1:0.00307,(CAA2984385.1:0.00055,(CAA2984386.1:0.00318,CAA2984387.1:0.01638)0.066:0.00053)0.800:0.00321)0.988:0.04572)1.000:0.09629)0.708:0.03464,(XP_030490244.1:0.18337,(XP_003545897.1:0.12993,(NP_001242558.1:0.07500,(XP_003543155.1:0.01121,XP_003546763.1:0.03367)0.923:0.02163)0.568:0.02159)1.000:0.19057)0.092:0.02762)1.000:0.16545)0.685:0.02737)0.328:0.08565)0.701:0.09240)0.918:0.11526,((KAF2929641.1:0.27756,((KAF2949025.1:0.0,KAB8080451.1:0.0,XP_015633380.1:0.0,BAF04278.1:0.0,BAA96178.1:0.0):0.00054,EEC70151.1:0.05749)0.999:0.24163)1.000:0.30226,((((KAF2931626.1:0.0,XP_015638821.1:0.0,EEE64351.1:0.0):0.00251,EAY98685.1:0.00054)1.000:0.37712,(EAZ13590.1:0.16745,((KAF2952351.1:0.0,KAB8083577.1:0.0,XP_015649346.1:0.0,BAF06206.1:0.0,BAB90150.1:0.0):0.00055,EAY75874.1:0.00317)0.845:0.02317)1.000:0.22704)0.785:0.07158,(KAB8100571.1:0.00275,(EAY99010.1:0.14296,((KAF2932092.1:0.0,XP_015638414.1:0.0,BAF18225.1:0.0):0.00055,EEE64676.1:0.11486)0.000:0.00055)0.702:0.00273)1.000:0.51636)0.803:0.07723)0.960:0.13452)0.997:0.31360)1.000:0.66069)0.527:0.12559)0.275:0.10724,(XP_004252111.1:0.84010,((XP_024399015.1:0.14667,((XP_024367923.1:0.0,XP_024367920.1:0.0):0.09517,(XP_024375444.1:0.22762,(XP_024367931.1:0.14414,XP_024397882.1:0.14673)0.932:0.06553)1.000:0.43249)0.358:0.19159)1.000:0.70913,XP_024402264.1:1.05477)0.876:0.21005)0.986:0.30487)0.798:0.13495)0.000:0.03512,((((KAF2921601.1:0.0,KAB8104460.1:0.0,EAY83166.1:0.0,BAF20901.1:0.0):0.42038,(EAY92655.1:0.00207,(EAZ29366.1:0.00055,(KAF2942439.1:0.0,KAB8094555.1:0.0,KAB8094554.1:0.0,XP_015628526.1:0.0,BAF13865.1:0.0):0.00055)1.000:0.00055)1.000:0.34862)0.542:0.15266,((((KAG5407072.1:0.00245,XP_009137526.2:0.00242)1.000:0.16484,((KAG5375212.1:0.00263,(RID40713.1:0.0,XP_009107150.1:0.0):0.00932)1.000:0.06179,(RID74416.1:0.00210,(KAG5409447.1:0.00055,XP_009127272.1:0.00239)0.896:0.00512)0.968:0.03595)0.998:0.13534)0.995:0.11310,((KAG5393831.1:0.0,RID58869.1:0.0,XP_009151337.1:0.0):0.31605,((((KAG5377209.1:0.0,RID42623.1:0.0):0.00272,(XP_033137913.1:0.0,XP_009122363.1:0.0):0.00224)0.995:0.04304,((KAG5408150.1:0.0,RID73065.1:0.0,XP_009125678.1:0.0):0.06828,(KAG5415451.1:0.0,RID68101.1:0.0):0.07812)0.831:0.00980)0.951:0.05261,((RID44747.1:0.00492,XP_018510149.1:0.00055)1.000:0.12330,((KAG5384623.1:0.00797,XP_009124338.1:0.00456)1.000:0.12006,(XP_009104229.1:0.00515,(KAG5414763.1:0.00258,RID79800.1:0.00483)0.493:0.00738)1.000:0.11563)0.941:0.04222)1.000:0.14595)0.981:0.09530)1.000:0.20057)0.260:0.03680,((XP_030502971.1:0.02525,XP_030501671.1:0.01537)1.000:0.36880,((XP_030500252.1:0.15776,(XP_003555361.1:0.12736,(XP_006586607.1:0.01060,NP_001238302.1:0.03106)0.999:0.10195)0.987:0.06517)0.662:0.03943,(((NP_001234363.1:0.05217,PHT39873.1:0.05446)1.000:0.25686,(XP_030487507.1:0.27578,(XP_003521460.1:0.04480,XP_003528896.1:0.04525)1.000:0.22461)0.866:0.05133)0.986:0.09762,((CAA2977757.1:0.06477,XP_022888330.1:0.05034)0.994:0.08556,(((PHT53070.1:0.05732,((PHT39119.1:0.09334,PHT39120.1:0.01863)1.000:0.07062,XP_004241098.1:0.18578)0.979:0.03230)0.465:0.01354,NP_001234070.1:0.06363)0.999:0.07001,(NP_001234628.2:0.18342,(NP_001234579.1:0.06514,PHT34807.1:0.03465)1.000:0.13200)0.183:0.02067)0.954:0.04473)0.977:0.07043)0.054:0.05133)0.722:0.03504)0.436:0.04941)0.979:0.13801)0.900:0.12617,((XP_010679560.1:0.48260,(((XP_003541973.1:0.03005,XP_003544714.1:0.03847)0.999:0.14560,(XP_003522565.1:0.04298,XP_003527957.1:0.04921)1.000:0.13695)1.000:0.21065,(XP_010674442.1:0.34532,((NP_001242323.1:0.29729,XP_030496208.1:0.18826)0.962:0.08085,(CAA2964421.1:0.18390,((XP_022844439.1:0.08041,XP_022886771.1:0.07252)1.000:0.14431,XP_022896564.1:0.20148)0.912:0.04493)0.969:0.08199)0.780:0.04633)0.911:0.07644)0.395:0.05727)0.840:0.11350,((RID49684.1:0.00055,XP_009107482.1:0.00794)1.000:0.53777,(((BAH93155.1:0.0,EEE63772.1:0.0):0.03646,(EEC79251.1:0.00470,KAB8099491.1:0.00055)0.261:0.00200)1.000:0.28044,(EAY76733.1:0.00055,(KAF2953682.1:0.0,KAB8084624.1:0.0,XP_015627721.1:0.0,BAF06928.1:0.0,BAB90378.1:0.0):0.00283)0.999:0.18615)1.000:0.27189)0.953:0.11231)0.762:0.14944)1.000:0.73054)0.935:0.11146)0.916:0.10100)0.986:0.14295,(((XP_030485228.1:0.01783,XP_030485227.1:0.01171)0.988:0.29298,(XP_003516444.1:0.19136,XP_003543965.1:0.21332)0.979:0.24447)1.000:0.98719,((((XP_022895444.1:0.15723,(((RID54861.1:0.01060,(KAG5380049.1:0.00724,XP_009104625.1:0.00719)0.883:0.00055)0.991:0.05915,((KAG5410226.1:0.0,XP_009128223.3:0.0,RID75100.1:0.0):0.00715,(RID56303.1:0.00355,(KAG5381171.1:0.00366,XP_009106397.2:0.00743)0.763:0.00376)0.998:0.04342)0.811:0.01191)1.000:0.25833,(XP_030482662.1:0.22179,(PHT50290.1:0.17318,XP_004242046.1:0.16982)0.409:0.05273)0.839:0.05630)0.836:0.04468)0.537:0.01792,(XP_010677605.1:0.19303,(NP_001240144.1:0.03193,XP_003523424.1:0.02407)1.000:0.11007)0.499:0.01511)0.997:0.18989,(((KAF2909871.1:0.0,XP_015618010.1:0.0,EAZ17691.1:0.0,BAF27770.1:0.0):0.00283,(KAB8114498.1:0.0,EAY80228.1:0.0):0.00089)1.000:0.34337,(((KAF2929171.1:0.0,KAB8098121.1:0.0,XP_015640814.1:0.0,EEC78523.1:0.0,BAF16571.1:0.0):0.00055,EEE62341.1:0.00054)0.787:0.00825,(KAF2929170.1:0.02388,BAF16570.1:0.00830)0.990:0.07586)1.000:0.27330)0.868:0.06341)0.988:0.19058,((((EAY87690.1:0.00284,((KAF2947172.1:0.0,KAB8089100.1:0.0,XP_015625928.1:0.0,EAZ24768.1:0.0,BAF10173.1:0.0):0.00055,(XP_015625929.1:0.00055,XP_015625927.1:0.11640)1.000:0.00055)0.918:0.00055)1.000:0.25413,((EAZ09330.1:0.00328,(KAB8110793.1:0.00320,(KAF2916464.1:0.00055,((XP_015611803.1:0.0,BAF25244.1:0.0):0.00230,EAZ44946.1:0.00055)1.000:0.00095)0.000:0.00054)0.804:0.00313)0.841:0.01388,(KAB8110791.1:0.00645,((KAF2916463.1:0.0,XP_015651336.1:0.0,EEE66014.1:0.0,BAF25243.1:0.0):0.00324,EEC84681.1:0.00324)0.945:0.01318)0.954:0.03623)0.999:0.16523)0.625:0.07366,((((NP_001241899.1:0.01547,XP_003534723.1:0.01788)1.000:0.07780,(XP_003529653.1:0.01645,XP_003549632.1:0.01645)0.990:0.05194)0.981:0.05381,XP_030491216.1:0.15247)0.531:0.01850,(XP_010686763.1:0.14045,((((PHT56338.1:0.01153,NP_001233867.2:0.03564)0.999:0.09262,(PHT54767.1:0.02783,NP_001234638.1:0.02683)0.986:0.04788)0.987:0.05253,((CAA3015625.1:0.00055,(CAA3015626.1:0.00055,XP_022892270.1:0.00638)0.876:0.00055)0.999:0.07971,((XP_022848245.1:0.02024,(CAA2966798.1:0.00347,XP_022848247.1:0.00055)0.986:0.02656)0.910:0.01405,(XP_022848244.1:0.01361,XP_022848248.1:0.09503)0.981:0.02507)0.994:0.05575)0.531:0.01641)0.609:0.01699,(((XP_009119214.1:0.00054,(RID40259.1:0.00323,KAG5374863.1:0.00055)0.812:0.00313)1.000:0.17693,(((KAG5392006.1:0.0,RID57513.1:0.0,XP_009148622.1:0.0):0.03097,(KAG5387276.1:0.0,RID48640.1:0.0,XP_009118157.1:0.0):0.02713)0.975:0.04529,(((KAG5382910.1:0.0,XP_009113083.1:0.0):0.00054,RID44678.1:0.00322)0.969:0.03407,(XP_009123393.1:0.00314,KAG5388492.1:0.21933)0.871:0.01802)0.984:0.06688)1.000:0.25982)0.779:0.04328,((XP_010688910.1:0.15545,((XP_003519448.1:0.01570,XP_006595831.1:0.01878)0.998:0.10231,(XP_006584893.1:0.06629,(NP_001241509.1:0.04541,(XP_003545591.1:0.00738,(XP_003545587.1:0.01359,NP_001242835.1:0.01880)0.653:0.00732)0.971:0.03439)0.989:0.05431)0.994:0.07522)0.966:0.05488)0.435:0.01861,(XP_030482663.1:0.11597,(((NP_001234024.2:0.01732,NP_001233928.1:0.03401)0.913:0.01853,((PHT59587.1:0.0,PHT59586.1:0.0):0.03526,PHT59584.1:0.04373)0.222:0.00692)0.783:0.02361,(PHT51870.1:0.04105,NP_001316842.1:0.06263)0.987:0.04743)0.987:0.06341)0.466:0.02823)0.948:0.03935)0.923:0.02846)0.195:0.00833)0.000:0.01471)0.964:0.11780)0.999:0.29503,(((((KAF2927283.1:0.0,XP_015643347.1:0.0,EAZ37429.1:0.0):0.00752,EAZ01418.1:0.00054)1.000:0.37942,(EEC70953.1:0.04410,((KAF2950880.1:0.0,KAB8082000.1:0.0,XP_015632196.1:0.0,BAF05322.1:0.0,BAB84460.1:0.0):0.00054,EAZ12450.1:0.03722)0.831:0.02989)1.000:0.87132)0.987:0.23569,((XP_022842554.1:0.24120,NP_001234037.1:0.20389)0.882:0.05846,((((KAG5377553.1:0.0,RID52623.1:0.0):0.00055,(XP_033131693.1:0.0,XP_009102154.1:0.0):0.00335)0.981:0.05440,(RID48196.1:0.00055,(KAG5386939.1:0.01016,XP_009117531.1:0.00684)0.665:0.00338)0.990:0.06726)1.000:0.25479,((XP_003529081.1:0.0,XP_006583573.1:0.0):0.12654,(XP_003525310.1:0.02574,XP_003530544.1:0.04436)0.992:0.07193)0.988:0.09172)0.545:0.04563)0.000:0.01338)0.257:0.08719,XP_030488076.1:0.21132)1.000:0.42001)0.971:0.16994)1.000:0.48971)0.941:0.25190)0.909:0.09600)0.407:0.05266,(((XP_024356762.1:0.10016,(XP_024356760.1:0.0,XP_024356759.1:0.0,XP_024356758.1:0.0,XP_024356757.1:0.0,XP_024356756.1:0.0):0.03851)1.000:1.08919,(XP_024390254.1:0.65797,(XP_024393437.1:0.02604,XP_024388778.1:0.00055)1.000:0.74058)0.952:0.27389)0.839:0.12794,(((((((KAF2953140.1:0.0,KAF2953139.1:0.0,KAB8084151.1:0.0,XP_015624866.1:0.0,XP_015624858.1:0.0,EEE55628.1:0.0,EEC71744.1:0.0,BAF06621.1:0.0,BAD73770.1:0.0):0.00054,(KAF2953138.1:0.0,KAF2953137.1:0.0):0.00360)1.000:0.33910,(((KAF2928956.1:0.0,KAB8097941.1:0.0,XP_015640857.1:0.0,EEE62195.1:0.0,BAF16448.1:0.0):0.00474,EAY96400.1:0.00055)1.000:0.25748,(((KAF2938729.1:0.0,KAB8091333.1:0.0,XP_015632476.1:0.0,BAF11708.1:0.0):0.00053,((XP_015632477.1:0.12741,EEE58851.1:0.12300)0.993:0.15955,EAY89569.1:0.00054)0.743:0.00246)0.769:0.00165,EAY89571.1:0.05711)1.000:0.30143)0.994:0.13797)0.779:0.08765,((KAF2910701.1:0.0,XP_015616235.1:0.0,EEE50795.1:0.0,EEC68088.1:0.0):0.02004,EEC68086.1:0.01032)1.000:0.61504)0.986:0.15879,((((XP_010689599.1:0.25975,(XP_004235243.1:0.23435,((XP_022888930.1:0.02165,CAA2983219.1:0.00054)0.950:0.03296,(XP_022891573.1:0.00055,XP_022891574.1:0.10664)0.998:0.06502)0.999:0.10885)0.950:0.05278)0.839:0.04158,(((((RID47223.1:0.00055,XP_009116291.1:0.00055)0.953:0.04139,(KAG5399850.1:0.00525,(RID65152.1:0.00534,XP_009139128.1:0.00055)0.995:0.00055)0.982:0.05596)1.000:0.27534,(((KAG5402840.1:0.0,RID68033.1:0.0,XP_009130890.1:0.0):0.05955,((RID73011.1:0.0,XP_009125612.1:0.0):0.00217,XP_009125611.1:0.01807)0.984:0.05908)0.992:0.10084,(((KAG5416176.1:0.0,XP_009122344.1:0.0):0.00474,RID80784.1:0.00503)0.985:0.06768,(KAG5398861.1:0.00054,(XP_009146748.2:0.0,RID63994.1:0.0):0.00454)1.000:0.12880)1.000:0.22141)0.997:0.13709)0.972:0.08523,(XP_030490018.1:0.00055,XP_030490017.1:0.00257)1.000:0.20015)0.332:0.02875,((XP_003552326.1:0.01610,XP_006591385.1:0.05401)0.999:0.10100,(XP_003544081.1:0.01976,XP_003519399.2:0.03708)0.999:0.11500)0.990:0.09251)0.948:0.05057)0.874:0.08001,(XP_003520449.2:0.16930,(XP_003552253.1:0.09159,XP_003529158.1:0.03314)1.000:0.17418)0.999:0.17231)0.247:0.02218,((((PHT36227.1:0.11298,(PHT36226.1:0.04760,(XP_010327726.1:0.00167,XP_004249074.1:0.02301)0.998:0.06525)0.880:0.02886)0.836:0.05688,(PHT36624.1:0.09844,XP_004249657.1:0.13687)0.999:0.13551)0.999:0.13133,(XP_022887444.1:0.16770,(XP_022891538.1:0.15768,(CAA2979745.1:0.00055,XP_022882366.1:0.00277)1.000:0.17112)0.956:0.05953)0.993:0.09253)0.898:0.04008,XP_030479658.1:0.25629)0.685:0.04382)0.916:0.05290)0.929:0.10040,((RID67246.1:0.00279,(KAG5402173.1:0.00055,XP_009141728.1:0.00055)0.880:0.00595)0.933:0.03456,((KAG5404410.1:0.0,XP_009133236.1:0.0):0.00055,RID69854.1:0.00284)0.881:0.03542)1.000:0.31681)1.000:0.38686,((((((EEE54594.1:0.00055,(KAB8103173.1:0.00516,(EAZ01747.1:0.00514,(KAF2927658.1:0.0,XP_015641525.1:0.0,BAF20033.1:0.0):0.00055)0.000:0.00055)0.999:0.02633)0.999:0.03680,EAY74085.1:0.00256)0.479:0.00486,(KAF2950195.1:0.0,KAB8081470.1:0.0,XP_015647276.1:0.0,BAF04979.1:0.0,BAB64051.1:0.0):0.00289)1.000:0.77071,((XP_030501512.1:0.13188,(NP_001239794.1:0.02164,NP_001240884.1:0.03398)1.000:0.11124)0.227:0.01089,(((KAG5413699.1:0.00055,(RID78458.1:0.00288,XP_009136276.1:0.00055)0.914:0.00568)0.966:0.04123,(KAG5406925.1:0.02390,(RID72761.1:0.02091,(XP_033143988.1:0.00055,XP_033143987.1:0.00053)0.854:0.00576)0.857:0.00941)0.922:0.02931)1.000:0.16928,((CAA3011684.1:0.02910,XP_022846062.1:0.03433)1.000:0.15061,XP_010676602.1:0.15632)0.757:0.03083)0.815:0.02303)0.971:0.23532)1.000:0.44045,((NP_001241248.1:0.18732,XP_030492734.1:0.17941)1.000:0.27786,(((KAF2947128.1:0.0,KAF2947127.1:0.0,KAB8089059.1:0.0,XP_015624815.1:0.0,EAY87661.1:0.0,BAF10144.1:0.0):0.00054,EAZ24739.1:0.00402)1.000:0.40194,(((((RID58991.1:0.01895,(KAG5393963.1:0.00054,XP_018515025.1:0.00389)0.733:0.00463)1.000:0.15676,((RID76908.1:0.00687,XP_009130263.1:0.00744)0.809:0.02202,(RID76909.1:0.00426,(KAG5412291.1:0.00055,XP_009130264.1:0.00055)0.798:0.00369)0.955:0.04199)1.000:0.26087)0.996:0.18091,((RID58989.1:0.02223,XP_009150412.1:0.01247)1.000:0.42657,((KAG5393071.1:0.0,RID58388.1:0.0,XP_009149835.1:0.0):0.31812,(KAG5382150.1:0.00336,(RID43917.1:0.0,XP_009112101.1:0.0):0.00055)1.000:0.38734)0.973:0.13285)0.244:0.04511)0.971:0.16297,(XP_009122482.1:0.00055,(KAG5377147.1:0.00055,RID42533.1:0.00330)0.905:0.00307)0.965:0.09437)1.000:0.27380,(XP_030502221.1:0.35538,(((XP_022880182.1:0.07654,XP_022894777.1:0.08188)0.996:0.08932,(XP_004250329.1:0.11485,(PHT50164.1:0.04293,PHT38425.1:0.03519)0.891:0.02896)0.999:0.10436)0.964:0.06532,(((NP_001237419.1:0.0,XP_006593491.1:0.0):0.12392,XP_003526616.1:0.13769)0.997:0.13027,XP_010687119.1:0.30504)0.146:0.03779)0.980:0.09996)0.844:0.08023)0.888:0.10748)0.998:0.17434)0.904:0.10774)1.000:0.39868,((XP_024374367.1:0.0,XP_024374366.1:0.0):0.38797,((((XP_030504113.1:0.22039,(XP_003553156.1:0.01947,XP_006591277.1:0.04807)1.000:0.23162)0.587:0.02681,(KAG5414365.1:0.00857,(RID79154.1:0.00606,XP_009146096.1:0.00055)0.902:0.01611)1.000:0.31073)0.205:0.02643,(XP_010680183.1:0.28013,((((XP_022887681.1:0.00054,XP_022887680.1:0.11722)0.980:0.02906,CAA2991431.1:0.00053)0.551:0.00434,CAA2991432.1:0.00421)1.000:0.19613,(PHT35826.1:0.05708,XP_004248411.1:0.10934)1.000:0.21533)0.855:0.05756)0.922:0.06076)0.386:0.06944,(EAY99793.1:0.00055,((KAF2925339.1:0.0,KAB8101336.1:0.0,EAZ35919.1:0.0,BAF18803.1:0.0):0.00055,XP_015641133.1:0.00054)0.924:0.00269)1.000:0.36574)1.000:0.30935)1.000:0.38587)0.515:0.06434)0.818:0.08254)0.625:0.05686)0.920:0.10398);


# Gene tree of AT1G43670.1 and his homologues 

((((2567716233:0.00371,(2530858253:0.00370,((2535919643:0.0,2538395347:0.0,2539637579:0.0,2549722400:0.0):0.00369,((2519518523:0.0,2520810564:0.0,2530862188:0.0,2530867990:0.0,2530869693:0.0,2530873448:0.0,2530881171:0.0,2531501012:0.0,2531505384:0.0,2531514880:0.0,2531519447:0.0,2533154552:0.0,2533160434:0.0,2533164055:0.0,2533189326:0.0,2533193506:0.0,2534268730:0.0,2534275139:0.0,2534280881:0.0,2535922518:0.0,2535929689:0.0,2535933302:0.0,2535936753:0.0,2535938597:0.0,2536920004:0.0,2538386984:0.0,2538414900:0.0,2538996168:0.0,2539644165:0.0,2539646342:0.0,2539663936:0.0,2547189451:0.0,2548156226:0.0,2548165335:0.0,2548209860:0.0,2549731965:0.0,2549734340:0.0,2551804323:0.0,2552025109:0.0,2552431867:0.0,2552439436:0.0,2552469150:0.0,2552475829:0.0,2552484915:0.0,2552505084:0.0,2552510389:0.0,2552514679:0.0,2552518727:0.0,2552531279:0.0,2552533107:0.0,2552568063:0.0,2552582921:0.0,2552593148:0.0,2552609569:0.0,2552610547:0.0,2552627832:0.0,2552633795:0.0,2553791531:0.0,2554453283:0.0,2554467395:0.0,2554474778:0.0,2554481263:0.0,2554484613:0.0,2554493454:0.0,2554498263:0.0,2554502529:0.0,2554503082:0.0,2554518302:0.0,2554532375:0.0,2554561033:0.0,2554569446:0.0,2554581394:0.0,2554584301:0.0,2554594766:0.0,2554619942:0.0,2554632458:0.0,2554648164:0.0,2555424920:0.0,2555689928:0.0,2555697615:0.0,2558501628:0.0,2562647818:0.0,2566133015:0.0,2566515904:0.0,2567388107:0.0,2567393611:0.0,2567397409:0.0,2567410356:0.0,2567414170:0.0,2567416278:0.0,2567425714:0.0,2567428842:0.0,2567433310:0.0,2567437663:0.0,2567441656:0.0,2567445202:0.0,2567449793:0.0,2567453893:0.0,2567467836:0.0,2567469291:0.0,2567475026:0.0,2567484238:0.0,2567485311:0.0,2567489930:0.0,2567496094:0.0,2567503412:0.0,2567508301:0.0,2567510150:0.0,2567525038:0.0,2567528895:0.0,2567531891:0.0,2567538493:0.0,2567543258:0.0,2567547416:0.0,2567554260:0.0,2567568911:0.0,2567570860:0.0,2567575694:0.0,2567578981:0.0,2567590211:0.0,2567590654:0.0,2567596977:0.0,2567608757:0.0,2567611026:0.0,2567621238:0.0,2567623579:0.0,2567627824:0.0,2567632200:0.0,2567649397:0.0,2567655853:0.0,2567661697:0.0,2567667898:0.0,2567672357:0.0,2567676532:0.0,2567687965:0.0,2567692062:0.0,2567697253:0.0,2567700435:0.0,2567711054:0.0,2567722653:0.0,2567728859:0.0,2567735855:0.0,2567736927:0.0,2567756988:0.0,2567760888:0.0,2567770986:0.0,2567772373:0.0,2567782858:0.0,2567785507:0.0,2567795979:0.0,2567800134:0.0,2567803423:0.0,2567806143:0.0,2567815775:0.0,2567819000:0.0,2567830265:0.0,2567837911:0.0,2567850173:0.0,2567866682:0.0,2567871082:0.0,2567877663:0.0,2567898388:0.0,2568252873:0.0,2568259151:0.0,2568261660:0.0,2568268873:0.0,2568272285:0.0,2568276659:0.0,2568284186:0.0,2568292803:0.0,2568296698:0.0,2568307088:0.0,2568312326:0.0,2568318377:0.0,2568321016:0.0,2568325616:0.0,2568473852:0.0,2568477264:0.0,2568481581:0.0,2568489874:0.0,2568708265:0.0,2568883914:0.0,2569021782:0.0,2569462365:0.0,2569473863:0.0,2569629303:0.0,2569903629:0.0,2570009654:0.0,2570063376:0.0,2570227314:0.0,2570515349:0.0,2570535403:0.0,2570565029:0.0,2570588823:0.0,2570755127:0.0,2570905680:0.0,2570972885:0.0,2570981069:0.0,2571534120:0.0,2572021049:0.0,2572850570:0.0,2572967871:0.0,2573064147:0.0,2573754562:0.0,2573798343:0.0,2573954889:0.0,2574840884:0.0,2575450285:0.0,2576876787:0.0,2577180682:0.0,2579884483:0.0,2580057306:0.0,2580085479:0.0,2580141201:0.0,2580361994:0.0,2580495290:0.0,2580514414:0.0,2580684998:0.0,2580795439:0.0,2580832663:0.0,2580927467:0.0,2581093333:0.0,2581151603:0.0,2581226446:0.0,2581423565:0.0,2581614475:0.0,2581788661:0.0,2581857315:0.0,2582023369:0.0,2582287376:0.0,2582289387:0.0,2582381828:0.0,2582463445:0.0,2583221132:0.0,2583318156:0.0,2583354528:0.0,2583359625:0.0,2583362428:0.0,2583384788:0.0,2583396810:0.0,2583565224:0.0,2583590371:0.0,2583594646:0.0,2583598910:0.0,2583607447:0.0,2583639450:0.0,2583751946:0.0,2583764243:0.0,2583780384:0.0,2583819024:0.0,2583846456:0.0,2641298196:0.0,642588488:0.0,645198187:0.0):0.00055,(((((2566708699:0.00375,(((2566573397:0.0,2566639166:0.0):0.00053,(((646304038:0.00365,(2536338961:0.00055,2536347590:0.00735)0.000:0.00054)0.965:0.02539,(2537765439:0.02193,((((((((2548231694:0.00386,2566605652:0.00055)0.975:0.01858,(2552768222:0.0,2566668126:0.0):0.01113)0.784:0.00704,2546622294:0.01090)0.618:0.00054,((2533185386:0.0,2567740583:0.0):0.00055,(2567381821:0.0,2567777675:0.0):0.00370)0.979:0.01489)0.862:0.00738,2638551816:0.02237)0.746:0.00425,(2566669533:0.01865,2566704245:0.01495)0.896:0.01044)0.875:0.00792,2566541118:0.03435)0.867:0.00846,(2533901016:0.00804,2566687388:0.01473)0.898:0.01290)0.733:0.00796)0.771:0.00555)0.908:0.02739,(((((((2597236775:0.0,2643596717:0.0):0.43419,(2593323880:0.06740,2565990216:0.07575)0.999:0.28533)0.991:0.25105,2644340051:0.78642)0.888:0.09142,(((2644305767:0.30954,(2521670305:0.11812,2645517303:0.12450)1.000:0.29909)0.985:0.15730,(2644516058:0.62321,(2645004563:0.36337,((2595528034:0.25465,(2643962379:0.22038,2644512945:0.13922)0.983:0.11275)0.632:0.05635,((2644159313:0.04205,((2643534128:0.0,2643547086:0.0):0.00319,2518269670:0.00055)0.747:0.00744)1.000:0.15288,(2644338259:0.11116,(2643968545:0.0,2644140663:0.0):0.13884)0.622:0.03524)1.000:0.19551)0.699:0.06479)0.810:0.08027)0.782:0.07912)0.942:0.11055,((((2643907425:0.02857,2643914286:0.02039)0.996:0.11166,((2645458643:0.01562,2645043603:0.01763)1.000:0.13708,(2644935951:0.06920,2640080054:0.13033)0.631:0.03444)0.868:0.04416)0.958:0.06465,((2644530718:0.06569,(2643974699:0.07489,((2643939813:0.0,2643817312:0.0,2644696786:0.0):0.00055,(2644701104:0.0,2643879932:0.0,2644662519:0.0):0.02394)0.926:0.03636)0.989:0.06433)0.988:0.09992,(((2595448722:0.03335,2595450739:0.00881)0.860:0.01352,((2639838516:0.0,2595556466:0.0):0.01071,(2520560806:0.0,2640049514:0.0):0.04896)0.651:0.00632)0.993:0.07399,(2558296554:0.05685,2643828553:0.09992)0.817:0.04484)1.000:0.16409)0.000:0.04159)0.999:0.18178,(((((2640390443:0.08117,(2558854722:0.01095,2597029966:0.01358)1.000:0.08593)1.000:0.09773,(((2644248269:0.10783,((2644258784:0.0,2644217480:0.0):0.02167,(2643742879:0.04158,2643933281:0.02888)0.827:0.01841)1.000:0.12417)0.708:0.02432,(2644338206:0.12274,(2643971971:0.0,2644142169:0.0):0.12855)0.810:0.03860)0.715:0.03523,(2645108554:0.06344,(((((((((2643548960:0.0,2643536446:0.0):0.00054,(2644162052:0.02413,2518270939:0.00055)0.266:0.00701)0.965:0.01774,(2644328310:0.00647,2644464403:0.02169)0.323:0.00714)0.721:0.00730,2644397572:0.00302)0.884:0.01293,(2643530235:0.0,2643556772:0.0,2643574586:0.0,2643493115:0.0,2520442839:0.0):0.00160)0.997:0.06506,(2645307064:0.00371,2644989747:0.01427)0.999:0.07013)0.495:0.01884,(2639078600:0.04551,(((((2644977670:0.0,2644957440:0.0):0.00721,(2644965211:0.00718,(2644061159:0.0,2644071869:0.0):0.02474)0.605:0.00359)0.999:0.04414,2644645772:0.00358)0.388:0.00322,(2643993555:0.0,2643866835:0.0,2644294689:0.0):0.00054)0.994:0.04486,2645479808:0.07043)0.876:0.01821)0.931:0.03636)0.292:0.02111,2644810357:0.11211)0.051:0.01563,2645003710:0.10932)0.802:0.02866)0.973:0.06037)0.991:0.10164)0.955:0.05415,((2643861966:0.00054,(2643980990:0.02089,2644122454:0.00340)0.789:0.00645)0.997:0.13586,((2644803825:0.03333,(2644829475:0.00054,2644853013:0.00336)0.835:0.02067)0.999:0.19512,(2645173453:0.15114,(2644777540:0.04189,((2644824675:0.0,2644814765:0.0):0.00385,(2644919874:0.00055,2644912568:0.00334)0.952:0.01985)0.993:0.08333)0.979:0.09060)0.999:0.19847)1.000:0.22293)0.716:0.03777)0.938:0.06019,(((2644026368:0.07534,(2521672977:0.13065,2645512882:0.11769)1.000:0.18086)0.721:0.04111,((2645401862:0.01653,2644907482:0.00469)1.000:0.06710,((2643787597:0.00890,2644213513:0.01251)0.999:0.09463,(2644356412:0.00924,2644250994:0.01195)0.999:0.07458)0.117:0.02487)0.959:0.05856)0.463:0.02423,((2643797964:0.0,2644473143:0.0):0.06626,2645057880:0.10480)0.817:0.03478)0.992:0.08559)0.937:0.06362,(2644971875:0.09587,(2644899711:0.03460,(((((2643483726:0.0,2520479817:0.0,2521815681:0.0,2556984597:0.0,2521873224:0.0):0.02429,(2644186041:0.01905,(2643954993:0.00351,2643840903:0.00055)0.867:0.00939)0.743:0.00648)0.764:0.00463,(2645630936:0.00409,2644882704:0.01703)0.779:0.00353)0.707:0.00160,((2644786006:0.00351,(2643872699:0.00701,2644619569:0.00352)0.932:0.01063)0.995:0.02501,(2643587627:0.02553,(2639082659:0.00352,(2644282656:0.00351,2510288831:0.00352)0.943:0.01057)0.871:0.00704)0.755:0.00355)0.269:0.00620)0.988:0.04145,(2645040625:0.07490,2645421142:0.02937)0.922:0.01898)0.816:0.01485)0.883:0.06858)1.000:0.18763)0.298:0.03342)0.987:0.11972)0.992:0.15567)0.402:0.03354,((((XP_024379217.1:0.06122,XP_024376141.1:0.04715)0.950:0.19723,((((PHT48575.1:0.01820,NP_001234585.1:0.01206)0.990:0.03870,((XP_022880628.1:0.00055,XP_022880627.1:0.00055)0.984:0.02689,(CAA3015322.1:0.00510,(CAA3015321.1:0.0,XP_022890905.1:0.0):0.00055)1.000:0.05093)0.997:0.05223)0.902:0.01722,(((XP_003538446.1:0.00793,XP_003552524.1:0.00532)1.000:0.07970,XP_010690111.1:0.13102)0.870:0.02989,(XP_030493186.1:0.04485,((XP_009116278.2:0.00246,RID47210.1:0.00258)0.953:0.01954,(((XP_009103972.2:0.0,RID54344.1:0.0):0.00055,(KAG5379658.1:0.00266,XP_009103971.2:0.00055)0.747:0.00054)0.988:0.02033,(KAG5399854.1:0.00478,(RID65157.1:0.00278,(XP_009139137.1:0.00055,(XP_033146524.1:0.00055,(XP_009139136.1:0.00055,XP_009139135.1:0.00055)0.989:0.00054)0.821:0.00215)0.868:0.00598)0.881:0.00055)0.952:0.01851)0.798:0.00747)1.000:0.12349)0.931:0.03046)0.827:0.01214)0.933:0.05861,((KAF2933047.1:0.0,XP_015633459.1:0.0,EEE60350.1:0.0,EEC76601.1:0.0):0.00055,BAF14207.1:0.00253)0.996:0.13733)0.753:0.07673)1.000:2.35426,(((2644870124:0.10964,(2644800956:0.03869,(2645506017:0.06725,2645555966:0.05526)0.904:0.03778)0.361:0.04127)0.994:0.21920,((2644761288:0.02310,(((2645530904:0.03689,(2645113241:0.00642,2645608455:0.02096)0.869:0.01543)0.615:0.01303,2645118606:0.00831)0.795:0.00529,2643692394:0.00704)0.827:0.01145)0.998:0.18152,(2645560962:0.03709,((2644370571:0.00493,2644968357:0.04092)0.892:0.01788,(2644682012:0.00823,((2644641884:0.00773,2563784298:0.02021)0.904:0.01057,2644012653:0.01379)0.875:0.01043)0.718:0.01315)0.997:0.07706)0.990:0.13016)1.000:0.24811)0.999:0.40172,(((((((((CAA2986516.1:0.00054,XP_022888573.1:0.00472)0.999:0.09041,(KAF2938501.1:0.0,KAB8091230.1:0.0,XP_015632363.1:0.0,EAZ26381.1:0.0,EAY89383.1:0.0,EAY89382.1:0.0,BAF11578.1:0.0):0.16010)0.948:0.03904,(XP_030481141.1:0.11538,(NP_001238269.1:0.05063,XP_003552216.1:0.00054)1.000:0.07239)0.572:0.02729)0.834:0.01412,(((KAG5400014.1:0.00231,XP_009139266.2:0.00055)0.993:0.04959,(RID47049.1:0.00541,XP_009116090.1:0.00378)0.907:0.03114)1.000:0.10943,XP_010678064.1:0.14999)0.956:0.04566)0.336:0.00840,(PHT36219.1:0.17609,(PHT37971.1:0.01740,XP_004246365.1:0.03566)0.956:0.05571)0.973:0.06646)0.785:0.03318,((XP_024356399.1:0.12188,XP_024381336.1:0.09346)1.000:0.16241,(NP_001315602.1:0.21486,XP_030508622.1:0.16519)1.000:0.25916)0.562:0.04806)0.997:0.37625,((EEC81130.1:0.00055,((KAF2927969.1:0.0,KAB8103439.1:0.0,XP_015642873.1:0.0,BAF20211.1:0.0):0.00054,EEE66178.1:0.02934)0.903:0.00756)0.998:0.28053,(XP_010691387.1:0.21437,((XP_004230574.1:0.02672,PHT31939.1:0.08945)1.000:0.17848,((RID59068.1:0.00107,XP_009150516.1:0.00847)1.000:0.24241,(XP_003529262.1:0.01952,XP_003532601.1:0.03635)1.000:0.15626)0.520:0.03333)0.772:0.05205)0.627:0.04565)1.000:0.93562)0.991:0.33658,(((((BCS01163.1:0.0,BCS12910.1:0.0):0.16504,(((SMQ49144.1:0.0,SMR48961.1:0.0,SMR50145.1:0.0,SMY22846.1:0.0):0.00055,XP_003853987.1:0.00055)1.000:0.15575,(XP_001552341.1:0.10874,XP_003650648.1:0.14609)0.823:0.06358)0.927:0.08325)1.000:0.30161,(NP_013481.3:0.33829,NP_595083.2:0.36833)0.972:0.15392)1.000:0.26013,(((AUB21599.1:0.0,XP_012046497.1:0.0):0.00677,(XP_566475.1:0.0,XP_778043.1:0.0):0.01172)1.000:0.43396,(((XP_024391966.1:0.0,XP_024391965.1:0.0):0.00582,(XP_024369307.1:0.0,XP_024369306.1:0.0,XP_024369305.1:0.0):0.02071)0.966:0.07069,(((((((PHT55488.1:0.02578,XP_004252579.1:0.00500)0.924:0.03339,(PHT50486.1:0.02845,XP_004237787.1:0.02247)0.889:0.02545)0.789:0.02742,(NP_001242168.1:0.02688,(XP_006588487.1:0.03286,NP_001242450.1:0.00576)0.915:0.01864)0.989:0.03448)0.829:0.00995,(XP_003548119.1:0.06632,XP_030493308.1:0.07263)0.934:0.02683)0.761:0.00741,((XP_022874489.1:0.0,XP_022874488.1:0.0):0.03151,(AT1G43670.1:0.02605,((XP_033147680.1:0.00333,RID61981.1:0.00329)0.954:0.02600,(RID49691.1:0.00055,(KAG5388360.1:0.00336,XP_009107492.1:0.00055)0.806:0.00336)0.951:0.01871)0.843:0.01613)1.000:0.08337)0.727:0.00497)0.799:0.01117,(XP_010680622.1:0.06739,((KAF2930965.1:0.07042,((KAF2930966.1:0.0,XP_015640172.1:0.0):0.00055,(EEE63858.1:0.0,EEC79294.1:0.0):0.00055)1.000:0.00055)1.000:0.10485,(KAF2953488.1:0.03172,((KAF2953489.1:0.0,XP_015641461.1:0.0,EEC71858.1:0.0,BAD81916.1:0.0):0.00055,((KAB8084444.1:0.0,BAF06820.1:0.0):0.00674,KAF2953487.1:0.00884)0.835:0.00053)0.987:0.00053)0.997:0.05656)0.968:0.04887)0.188:0.01050)0.268:0.01416,(XP_003531565.1:0.0,XP_006585456.1:0.0):0.17007)0.944:0.07556)1.000:0.28894)0.472:0.08712)0.925:0.09807,((((((NP_003828.2:0.02273,NP_032020.2:0.04446)0.984:0.09659,(NP_001004008.1:0.00321,XP_005165357.1:0.00055)1.000:0.24440)0.990:0.09102,(NP_956236.1:0.07154,NP_998297.1:0.07195)0.979:0.06564)0.786:0.05499,((NP_062268.1:0.00055,XP_011242790.1:0.00055)1.000:0.12752,((NP_000498.2:0.0,NP_001121100.1:0.0):0.00055,XP_006717068.1:0.00055)0.976:0.06390)0.966:0.08064)0.999:0.26049,(NP_491004.1:0.30453,((NP_001286090.1:0.0,NP_001286091.1:0.0):0.00055,(NP_610001.1:0.00055,NP_724223.4:0.00054)0.000:0.00055)1.000:0.30238)0.440:0.09144)0.997:0.20250,XP_646323.1:0.90544)0.869:0.05880)0.887:0.09253)0.496:0.04476,XP_003858179.1:1.08574)0.875:0.10005)0.942:0.25003)0.951:0.40799,(((2643963343:0.0,2011|2011.peg.595:0.0):0.99343,(2643480983:0.68853,(((2644350105:0.0,2007|2007.peg.4475:0.0):0.07119,(2644168595:0.0,2006|2006.peg.4430:0.0):0.03196)1.000:0.63321,(((2643910042:0.0,2010|2010.peg.659:0.0):0.04104,(2644413809:0.0,2009|2009.peg.3562:0.0):0.07206)0.970:0.11309,((2643964211:0.0,2011|2011.peg.1446:0.0):0.07934,((2644917163:0.0,2005|2005.peg.2756:0.0):0.02453,(2645140625:0.0,2008|2008.peg.1440:0.0):0.01894)0.999:0.11692)0.990:0.17404)0.997:0.28837)0.862:0.19254)0.903:0.16401)0.700:0.05932,((2645095998:0.0,2004|2004.peg.1147:0.0):0.79734,(((((2645614482:0.0,2047|2047.peg.4753:0.0):0.11537,((2645384829:0.0,2042|2042.peg.3436:0.0):0.00552,((2645280230:0.0,2645377344:0.0,2645289786:0.0,2035|2035.peg.4976:0.0,2023|2023.peg.174:0.0,2022|2022.peg.4019:0.0):0.00054,(2033|2033.peg.2104:0.00982,(2645369220:0.0,2041|2041.peg.2103:0.0):0.00319)0.913:0.00636)0.937:0.01690)0.985:0.08497)0.997:0.19410,((2593304887:0.01673,((((2593315491:0.0,2608536694:0.0):0.00053,(2645566280:0.0,2043|2043.peg.2801:0.0):0.00942)0.839:0.00311,((2593295484:0.00938,2593327828:0.00626)0.000:0.00055,(2521715607:0.0,2639070604:0.0):0.00312)0.841:0.00314)0.000:0.00053,((2608526547:0.0,2576797093:0.0,2643608132:0.0):0.00954,(2608533306:0.0,2593333935:0.0):0.01900)0.875:0.00619)0.959:0.03844)1.000:0.21769,(((2645104797:0.0,2044|2044.peg.2492:0.0):0.00054,((2645639874:0.0,2048|2048.peg.1517:0.0):0.00313,(2645319959:0.0,2037|2037.peg.2482:0.0):0.00314)0.464:0.00310)0.997:0.10320,((2644996836:0.0,2025|2025.peg.534:0.0):0.02194,((2645024138:0.0,2039|2039.peg.184:0.0):0.00055,((2645007399:0.0,2645011903:0.0,2645179209:0.0,2026|2026.peg.600:0.0,2030|2030.peg.604:0.0,2027|2027.peg.1617:0.0):0.00054,(2645646556:0.0,2046|2046.peg.554:0.0):0.00332)0.807:0.00330)0.961:0.03042)0.999:0.14509)0.937:0.08552)0.431:0.05568)0.993:0.33530,(2643569579:0.54857,((2644691273:0.0,2644451730:0.0,1023|1023.peg.6621:0.0,2090|2090.peg.3885:0.0,1022|1022.peg.6414:0.0,2089|2089.peg.5094:0.0,2084|2084.peg.4208:0.0,2085|2085.peg.4103:0.0):0.26040,1024|1024.peg.4981:0.20922)0.965:0.21783)1.000:0.79377)0.067:0.08954,2645049211:0.84914)0.235:0.07409)0.992:0.28754)0.966:0.18631)0.662:0.06499)1.000:0.40288,(2558218111:0.05483,2610408592:0.13192)0.536:0.05917)0.816:0.06547,((2566524865:0.0,2566526718:0.0,2573374335:0.0):0.08815,(((2568249777:0.0,645635918:0.0,646310320:0.0):0.00055,((2558869085:0.0,2533793337:0.0,2552691360:0.0,2567556466:0.0,2567766072:0.0,2567892498:0.0,2573822353:0.0):0.00367,2567640866:0.00055)0.864:0.00361)1.000:0.08472,(2630784145:0.07796,((((2537770289:0.0,2552727135:0.0):0.00363,646299480:0.00053)0.999:0.06283,(2556968191:0.05088,(2566680569:0.08902,((2566674693:0.00379,((2533038229:0.00055,2641389915:0.01472)0.789:0.00727,2552865800:0.00055)0.767:0.00354)0.972:0.02318,((2547718288:0.01123,2558096599:0.00345)0.994:0.04639,(2566614987:0.01624,(2566690357:0.00366,((2566555978:0.0,646306499:0.0):0.00373,2536352951:0.00365)0.000:0.00055)0.992:0.03422)0.524:0.01503)0.925:0.01813)0.246:0.00919)0.340:0.00860)0.836:0.01412)0.910:0.02204,(((2566760947:0.00727,(2644364938:0.00365,(2546628221:0.0,2566765806:0.0):0.00363)0.000:0.00055)0.997:0.04044,(2539657598:0.00361,(2628391283:0.00362,(2566532400:0.0,2566538128:0.0):0.00055)0.000:0.00054)0.992:0.03035)0.744:0.00825,(2547360640:0.05187,(2546614321:0.0,2566722786:0.0):0.08768)0.443:0.00758)0.973:0.03279)0.236:0.01936)0.932:0.02720)0.866:0.02772)0.225:0.01348)0.257:0.00901)0.981:0.04368)0.929:0.01180,((2574731383:0.01332,(2645431637:0.00374,(2536334309:0.00055,646295544:0.00370)0.808:0.00368)0.883:0.00966)0.752:0.00341,((2526380294:0.0,2533176549:0.0,2539494362:0.0,2547482298:0.0,2552637400:0.0,2552784791:0.0,2553143347:0.0,2567558790:0.0,2567618157:0.0,2567643724:0.0,2567823723:0.0,2567842993:0.0,2567887185:0.0,2574820328:0.0,2581792844:0.0,647977939:0.0):0.00368,((2595080510:0.0,2567636977:0.0,2567858375:0.0,2583327056:0.0):0.00738,(2537768006:0.00737,((2552694647:0.0,2570174325:0.0,2577295672:0.0,2581114127:0.0):0.00055,650424529:0.00055)0.004:0.00055)0.223:0.00055)0.000:0.00054)0.933:0.01611)0.693:0.00806)0.952:0.02144)0.343:0.00862,((2533179687:0.0,2536328450:0.0,2537773018:0.0,2563274529:0.0,2567563459:0.0,2567603545:0.0,2568169142:0.0,2581343484:0.0,2583583195:0.0):0.00055,(2567497937:0.0,2567846845:0.0):0.00370)0.831:0.00361)0.941:0.00053,(2567517070:0.0,2567724813:0.0,2567880138:0.0,2567883668:0.0,2582300636:0.0,2598165246:0.0):0.00055)0.000:0.00053,(2539652239:0.0,2580209964:0.0):0.00370)0.986:0.01718,(2538413227:0.00372,((2530846566:0.0,2530850417:0.0,2530876816:0.0,2539631865:0.0,2548160698:0.0,2552648656:0.0,2554458324:0.0,2554463904:0.0,2562304319:0.0,2563733547:0.0,2567384665:0.0,2567401961:0.0,2567421643:0.0,2567458715:0.0,2567462228:0.0,2567653551:0.0,2567665937:0.0,2567712359:0.0,2567753024:0.0,2567827481:0.0,2567895554:0.0,2568243303:0.0,2568280990:0.0,2568485702:0.0,2569450237:0.0,2569486298:0.0,2569596347:0.0,2570056944:0.0,2570580290:0.0,2576652860:0.0,2580836816:0.0,2582436709:0.0,2583370962:0.0,2583784475:0.0,2584166973:0.0):0.00055,((2530854273:0.0,2533599614:0.0,2535451465:0.0,2535702554:0.0,2536917733:0.0,2538388892:0.0,2538411031:0.0,2538640512:0.0,2539638109:0.0,2549727231:0.0,2552497621:0.0,2552619666:0.0,2554508648:0.0,2554542176:0.0,2554551544:0.0,2554588496:0.0,2572685980:0.0,641589702:0.0,643434393:0.0,643438701:0.0,647117462:0.0):0.00369,2552572631:0.00370)0.000:0.00055)0.000:0.00055)0.866:0.00369)0.000:0.00055)0.015:0.00055)0.000:0.00055)0.117:0.00055)0.013:0.00055,(2538379411:0.0,2539626499:0.0):0.00372)0.204:0.00055,2567705216:0.00371)0.352:0.00055,2571543696:0.00368,((2511821070:0.0,2534440621:0.0,2563289110:0.0,650505366:0.0):0.00055,2624049676:0.00370)0.000:0.00055);


# Gene tree of AT1G44170.2 and his homologues 

((2539495889:0.00767,((2552696763:0.00580,2530878371:0.00963)0.765:0.00190,2566570250:0.01161)0.000:0.00054)0.855:0.00192,((2535921227:0.0,2538396816:0.0,2539636174:0.0):0.00193,((2526380943:0.0,2552638330:0.0,2552785953:0.0,2567644598:0.0):0.00193,(2538412173:0.00971,2567823175:0.01165)0.765:0.00185)0.000:0.00055)0.000:0.00054,(((2574822516:0.00571,((2552606156:0.00386,(2567626356:0.0,2567769922:0.0,645201519:0.0):0.00576)0.774:0.00188,(2567858875:0.00191,(2567638517:0.00190,2583327366:0.00055)0.000:0.00055)0.991:0.01344)0.294:0.00195)0.581:0.00054,((2569597241:0.00053,(2533170713:0.00580,((2530863719:0.0,2624047880:0.0):0.00055,((2567652909:0.00195,2567755341:0.00192)0.955:0.00582,((2548162017:0.0,2567423489:0.0,2567462656:0.0,2567897284:0.0,2568244359:0.0,2570055074:0.0,2582436901:0.0):0.00053,(2567665986:0.00192,2567828224:0.00055)0.934:0.00579)0.038:0.00191)0.000:0.00054)0.786:0.00194)0.679:0.00193)0.826:0.00191,(2581116762:0.00575,((650422857:0.00576,(2535931778:0.00055,2554455305:0.00191)0.873:0.00382)0.886:0.00383,((((2554534133:0.0,2567475622:0.0,2581616168:0.0,2583608509:0.0):0.00741,((((2552585401:0.0,2552636545:0.0,2554482642:0.0,2554584470:0.0,2570227578:0.0):0.00573,2530859980:0.00055)0.725:0.00385,((2583764410:0.00055,(2567706581:0.00544,(2554569095:0.00158,2583399656:0.00418)0.749:0.00385)0.854:0.00055)0.802:0.00193,((2568263059:0.00585,2533165080:0.00579)0.785:0.00192,(((2554458527:0.0,2569486603:0.0,2570578475:0.0,2576655091:0.0,2583785437:0.0):0.00387,(2567713872:0.00193,2534267094:0.00192)0.774:0.00193)0.878:0.00386,(2567482174:0.0,2567506878:0.0,2567530069:0.0,2567708608:0.0,2567721417:0.0,2567818737:0.0,2567875870:0.0,2568305426:0.0,2568474590:0.0,2569904660:0.0,2574838061:0.0,2583315886:0.0,2583354658:0.0,2583565463:0.0):0.00194)0.751:0.00195)0.784:0.00194)0.835:0.00189)0.918:0.00055,((2539645684:0.00195,((2530848193:0.0,2530852177:0.0,2552434199:0.0,2567386121:0.0,2568281673:0.0,2568485973:0.0,2569451711:0.0,2584166479:0.0):0.00055,((2548166587:0.00054,(2549730178:0.0,2567737606:0.0,2570533519:0.0,2573752695:0.0):0.00055)0.846:0.00193,2535927930:0.00055)0.842:0.00194)0.000:0.00055)0.875:0.00379,((((2530875007:0.00581,((2533186388:0.0,2534279466:0.0,2538417800:0.0):0.00194,(2536921661:0.0,2538993789:0.0):0.00055)0.000:0.00054)0.846:0.00193,(2530871531:0.00773,2539664636:0.00194)0.000:0.00053)0.664:0.00054,(((((2533902415:0.01201,2566686484:0.01181)1.000:0.07341,(2566704533:0.06724,(2537764776:0.04967,((2536340620:0.0,646302711:0.0):0.00137,2536345748:0.00446)0.999:0.06274)0.982:0.03616)0.650:0.01049)0.961:0.03541,((2566671449:0.00995,2638551762:0.00576)0.995:0.04767,((2548232388:0.0,2566606412:0.0):0.05535,((2546622914:0.04461,(2552769168:0.0,2566668796:0.0):0.02097)0.890:0.01770,(2533185627:0.00618,((2567383578:0.0,2567779679:0.0):0.00398,2567742989:0.00565)0.453:0.00357)1.000:0.05339)0.221:0.01292)0.993:0.04450)0.557:0.01645)0.963:0.03887,(2547359933:0.09409,(((((((2556970387:0.06642,((2537770710:0.0,2552728587:0.0):0.01250,646299807:0.00333)0.843:0.02978)1.000:0.87611,((2643568355:0.26900,(((2644105353:0.0,2082|2082.peg.3852:0.0,2088|2088.peg.2318:0.0,2092|2092.peg.2539:0.0):0.01581,((2644543499:0.0,2086|2086.peg.3703:0.0,1021|1021.peg.987:0.0):0.01323,((2644333356:0.0,2081|2081.peg.3623:0.0):0.01578,(2644147321:0.0,2080|2080.peg.3046:0.0):0.00145)0.622:0.01189)0.773:0.00451)1.000:0.16623,((2644671328:0.0,2091|2091.peg.3:0.0):0.10274,((2644450543:0.0,2644693032:0.0,1023|1023.peg.2649:0.0,2085|2085.peg.2925:0.0,2089|2089.peg.6837:0.0,1022|1022.peg.3062:0.0,2090|2090.peg.2511:0.0,2084|2084.peg.3056:0.0):0.00203,(2644380121:0.0,2643805641:0.0,2083|2083.peg.5495:0.0,2087|2087.peg.2706:0.0):0.00206)1.000:0.11017)0.993:0.09460)0.865:0.06587)1.000:0.23458,(2644529223:0.23042,((2643975259:0.13079,((2643937647:0.0,2643817988:0.0,2644693337:0.0):0.02858,(2644662313:0.00055,(2644698795:0.00055,2643880138:0.00054)0.823:0.00394)0.956:0.01886)0.822:0.03708)1.000:0.23037,(2640078793:0.30981,(2644934580:0.14586,(2643914484:0.05406,2643909146:0.05442)0.999:0.13099)0.984:0.08315)0.895:0.06248)0.966:0.07801)0.563:0.08326)1.000:0.29624)0.871:0.09934,(((2558297710:0.23146,(2643831910:0.14427,(2644478649:0.00513,2643896600:0.00331)1.000:0.15426)0.540:0.04476)1.000:0.20396,(2521674776:0.49603,(2558852569:0.26735,2640394842:0.22537)0.868:0.07118)0.303:0.07395)1.000:0.15020,((2639078014:0.24643,(2645481419:0.16268,((2644074092:0.00450,2644059803:0.00163)0.989:0.03859,(((2644960485:0.0,2644980512:0.0):0.00205,2644961524:0.00205)0.990:0.02560,(2644644667:0.01393,(2643992221:0.01956,(2643867358:0.00204,2644295205:0.00206)0.991:0.01795)0.923:0.01026)0.952:0.01364)0.823:0.02334)0.955:0.05956)0.996:0.14821)1.000:0.39154,(((2643789946:0.03178,2644214326:0.01102)1.000:0.38769,((2645170699:0.0,2020|2020.peg.2385:0.0):0.40528,1000|1000.peg.4269:0.42603)0.984:0.16698)0.382:0.06787,((2645098222:0.00063,2004|2004.peg.3355:0.00145)1.000:0.51844,(((2644218362:0.01130,2644260253:0.01445)0.924:0.02260,(2643743221:0.05039,2643932759:0.04520)0.580:0.01416)1.000:0.34294,((2644767986:0.03114,2644822062:0.02279)1.000:0.27070,((2643988324:0.0,2644154759:0.0,2017|2017.peg.4798:0.0,2012|2012.peg.2671:0.0):0.05861,2018|2018.peg.5060:0.06402)1.000:0.27867)0.124:0.07227)0.992:0.10013)0.921:0.06220)0.718:0.03519)0.962:0.08897)0.939:0.07057)0.813:0.06276,(2520478321:0.52417,(2644805710:0.51928,((2645619179:0.26710,(2644843115:0.05726,(2644951579:0.00526,2645087527:0.01102)0.975:0.05951)1.000:0.35797)0.911:0.07166,((2643814772:0.00054,2073|2073.peg.4884:0.00169)1.000:0.43174,2644038385:0.50105)0.277:0.02117)0.981:0.08627)0.943:0.09684)1.000:0.18935)0.839:0.04981,((2644159104:0.26916,(((((2644923018:0.0,2050|2050.peg.615:0.0,2051|2051.peg.647:0.0):0.02988,((2645471159:0.0,2059|2059.peg.1334:0.0):0.02527,(2643855978:0.0,2074|2074.peg.2376:0.0):0.02556)0.846:0.01232)1.000:0.22820,(2645413474:0.13063,(2645275423:0.00211,2052|2052.peg.4040:0.00055)0.991:0.06569)0.990:0.09783)1.000:0.17080,((2645601150:0.00055,2061|2061.peg.1878:0.00303)1.000:0.25904,((2567380629:0.0,2567779520:0.0):0.12471,(((2554459359:0.0,2569488825:0.0,2576654082:0.0,2580838108:0.0,2583786468:0.0):0.00054,2570579703:0.00220)0.929:0.00995,((2570590271:0.00194,((((2552518052:0.0,2552527997:0.0,2562647346:0.0):0.00195,2580140380:0.00194)0.000:0.00055,((2511820158:0.0,2519517729:0.0,2520809878:0.0,2530867191:0.0,2531516307:0.0,2533155968:0.0,2533191869:0.0,2534274208:0.0,2534443361:0.0,2535923416:0.0,2535935949:0.0,2538384023:0.0,2547192566:0.0,2548158403:0.0,2548210926:0.0,2549735977:0.0,2551803490:0.0,2552469040:0.0,2552484046:0.0,2552512403:0.0,2552592488:0.0,2552612944:0.0,2552625579:0.0,2553794805:0.0,2554467603:0.0,2554491615:0.0,2554500387:0.0,2554505190:0.0,2554517195:0.0,2554562195:0.0,2554582567:0.0,2554592178:0.0,2554623027:0.0,2554650613:0.0,2555426933:0.0,2555688790:0.0,2555696872:0.0,2566133902:0.0,2567391593:0.0,2567395330:0.0,2567419388:0.0,2567427242:0.0,2567432464:0.0,2567434423:0.0,2567439687:0.0,2567444193:0.0,2567448379:0.0,2567452633:0.0,2567470758:0.0,2567486906:0.0,2567491510:0.0,2567505050:0.0,2567537648:0.0,2567546796:0.0,2567549117:0.0,2567567916:0.0,2567572925:0.0,2567581961:0.0,2567614251:0.0,2567622363:0.0,2567631183:0.0,2567634964:0.0,2567657084:0.0,2567670706:0.0,2567678965:0.0,2567691325:0.0,2567695449:0.0,2567703782:0.0,2567731752:0.0,2567736081:0.0,2567758707:0.0,2567764391:0.0,2567774935:0.0,2567787210:0.0,2567797262:0.0,2567801220:0.0,2567803757:0.0,2567807469:0.0,2567817667:0.0,2567831553:0.0,2567839825:0.0,2567853718:0.0,2567869751:0.0,2567873049:0.0,2567901012:0.0,2568273722:0.0,2568277877:0.0,2568286044:0.0,2568293374:0.0,2568299939:0.0,2568315890:0.0,2568480377:0.0,2568484886:0.0,2568490708:0.0,2568711072:0.0,2569024676:0.0,2569474643:0.0,2569628366:0.0,2570010855:0.0,2570062558:0.0,2570754554:0.0,2570906525:0.0,2570973759:0.0,2571537326:0.0,2571544686:0.0,2572024647:0.0,2572852943:0.0,2572969704:0.0,2573063645:0.0,2573800838:0.0,2573957468:0.0,2575453370:0.0,2576878291:0.0,2577182136:0.0,2579917626:0.0,2580057593:0.0,2580086945:0.0,2580362335:0.0,2580497903:0.0,2580513601:0.0,2580928454:0.0,2581094212:0.0,2581228957:0.0,2581422201:0.0,2581790611:0.0,2581858896:0.0,2582286342:0.0,2582290236:0.0,2582384887:0.0,2582465347:0.0,2583223113:0.0,2583361012:0.0,2583365487:0.0,2583386989:0.0,2583593153:0.0,2583596064:0.0,2583601330:0.0,2583641104:0.0,2583751067:0.0,2583781236:0.0,2583847346:0.0,2641300056:0.0,642587576:0.0,650504500:0.0):0.00055,2567608686:0.00194)0.000:0.00055)0.812:0.00055,2552534308:0.00055)0.000:0.00053)0.960:0.00979,(((2567718825:0.00055,((2535928846:0.0,2548167076:0.0,2549730354:0.0,2567737135:0.0,2570534467:0.0,2573753616:0.0):0.00055,2552433044:0.00390)0.923:0.00187)0.429:0.00196,2554460287:0.01160)0.900:0.00055,(((2530870434:0.00194,2583400155:0.00055)0.840:0.00055,2581113381:0.01518)0.474:0.00614,(2567485017:0.0,2567508028:0.0,2567529133:0.0,2567710809:0.0,2567722169:0.0,2567821179:0.0,2567877390:0.0,2568304378:0.0,2568473728:0.0,2569905001:0.0,2574839716:0.0,2583317460:0.0,2583354867:0.0,2583564709:0.0):0.00814)0.630:0.00716)0.840:0.00468)0.651:0.00468)1.000:0.09562)0.994:0.13930)0.984:0.10017)0.998:0.14473,(2644529090:0.17468,1024|1024.peg.5191:0.21565)0.980:0.10766)0.832:0.06922)1.000:0.32952,((2579845532:0.19838,2595524918:0.20083)1.000:0.72847,((((2595301903:0.00053,2643540086:0.00367)1.000:0.36298,(2644883672:0.17181,2644903129:0.13718)0.987:0.15797)1.000:0.52435,2643845802:0.49613)0.300:0.07571,(((2640049211:0.00053,2520562106:0.00588)1.000:0.14156,(2595447600:0.19386,(2595452896:0.09616,(2595559358:0.01060,2639838206:0.01152)1.000:0.12177)0.713:0.04035)0.790:0.04690)1.000:0.20275,((2565991261:0.03316,2593324296:0.03733)1.000:0.32468,((2639086262:0.27383,(2518209055:0.39241,2567742254:0.34671)0.999:0.20064)0.997:0.18174,((((1013|1013.peg.487:0.0,1008|1008.peg.1664:0.0,1007|1007.peg.2715:0.0):0.02134,(1003|1003.peg.251:0.0,1001|1001.peg.4535:0.0):0.02751)1.000:0.04196,1020|1020.peg.3877:0.01883)0.722:0.00933,(1015|1015.peg.537:0.0,1019|1019.peg.4629:0.0):0.00607)1.000:0.34842)0.598:0.07796)0.897:0.07200)0.471:0.05505)0.929:0.08476)0.976:0.10576)0.926:0.06408)0.736:0.04719,((((2546627238:0.0,2566763608:0.0):0.47997,(2547360996:0.53312,(2644255282:0.44425,2644248527:0.32519)0.370:0.14898)0.878:0.13264)0.986:0.20132,(2645552882:0.67167,(2574353224:0.0,2643501146:0.0):0.63275)0.835:0.13205)0.963:0.14228,(((PHT33174.1:0.21556,CAA3012112.1:0.24678)1.000:1.36295,((((2567824890:0.00055,((2581115345:0.00055,(2574729077:0.00055,2574821840:0.00245)0.843:0.00245)0.928:0.00491,(2533174615:0.00734,2536332074:0.02705)0.000:0.00055)0.842:0.00243)0.819:0.00202,2581997104:0.00050)0.980:0.60922,(NP_014968.1:0.49021,(KAF8825872.1:0.31496,((AUB23888.1:0.0,XP_012048643.1:0.0):0.02975,(XP_568149.1:0.00055,XP_773444.1:0.00199)0.820:0.01547)1.000:0.36419)0.985:0.29594)0.914:0.32156)1.000:2.24668,(XP_003653812.1:0.67359,((BCR94957.1:0.01558,BCS07530.1:0.00759)1.000:0.56384,((SMQ51370.1:0.00189,((SMR53382.1:0.0,SMR55824.1:0.0,SMY25012.1:0.0):0.00055,XP_003852011.1:0.00055)1.000:0.00054)1.000:0.74934,XP_024552632.1:0.76551)0.810:0.16990)0.764:0.30483)0.998:1.40485)0.377:0.61654)0.721:0.37892,((((XP_629680.1:0.83904,(((((((KAF2935134.1:0.0,KAB8096291.1:0.0,XP_015635925.1:0.0,EEC77724.1:0.0,BAF15356.1:0.0):0.00055,KAF2935133.1:0.00055)1.000:0.24130,(((KAF2946107.1:0.0,KAB8088177.1:0.0,XP_015623875.1:0.0,BAF09489.1:0.0):0.00053,(EEC73694.1:0.01349,EEE57473.1:0.00055)0.333:0.00200)1.000:0.18169,(EEC73696.1:0.00053,(KAB8088182.1:0.00055,((KAF2946109.1:0.0,KAB8088180.1:0.0,XP_015623591.1:0.0,EEE57475.1:0.0,BAF09492.1:0.0):0.00053,KAF2946110.1:0.00055)0.000:0.00054)0.865:0.00341)1.000:0.15658)1.000:0.14415)1.000:0.25994,((NP_001333537.1:0.24109,(XP_022898299.1:0.05530,(CAA2978993.1:0.03191,CAA2978992.1:0.00055)0.992:0.05486)1.000:0.15675)0.945:0.05147,(XP_010673629.1:0.33311,((XP_030506555.1:0.01156,(XP_030506556.1:0.00055,XP_030506554.1:0.00249)0.000:0.00127)1.000:0.20652,((XP_003543533.1:0.02640,XP_003547154.1:0.02671)1.000:0.12890,(XP_003539064.1:0.04063,XP_003539464.1:0.03615)1.000:0.13740)0.997:0.10159)0.849:0.05403)0.926:0.04105)1.000:0.14828)0.984:0.09127,((((KAG5412659.1:0.0,RID77286.1:0.0):0.00204,(XP_033130842.1:0.00055,XP_009145598.1:0.00055)0.000:0.00054)0.886:0.01805,((RID50974.1:0.00054,(XP_009109317.2:0.00764,KAG5390141.1:0.05654)0.147:0.00167)0.999:0.03559,(KAG5407762.1:0.00401,(XP_033143617.1:0.00055,XP_009138415.1:0.00054)0.881:0.00396)0.963:0.01393)0.953:0.02490)1.000:0.36811,((XP_030499873.1:0.22326,(XP_003520274.1:0.03740,XP_003547955.1:0.02758)1.000:0.16315)0.972:0.05908,((CAA2982987.1:0.02670,XP_022885718.1:0.01898)1.000:0.20654,(PHT56645.1:0.09823,XP_010316396.1:0.06607)0.999:0.14078)0.989:0.07179)0.719:0.03810)0.723:0.05650)0.047:0.04033,XP_010679827.1:0.35743)1.000:0.32326,(((XP_024401340.1:0.0,XP_024401339.1:0.0,XP_024401337.1:0.0):0.22859,(XP_024384472.1:0.02379,XP_024384471.1:0.00055)1.000:0.24823)1.000:0.22766,((XP_024360325.1:0.16866,(XP_024403688.1:0.00806,(XP_024403687.1:0.0,XP_024403686.1:0.0,XP_024403685.1:0.0,XP_024403684.1:0.0):0.01768)1.000:0.13298)1.000:0.26603,(((KAF2906896.1:0.00210,((KAF2906897.1:0.0,XP_015618174.1:0.0):0.00054,(EAZ19830.1:0.00055,EAY82454.1:0.00208)0.790:0.00055)0.000:0.00054)1.000:0.23697,(KAF2909866.1:0.07276,(KAF2909864.1:0.0,KAB8114491.1:0.0,XP_015617047.1:0.0,EEE51777.1:0.0,EEC67818.1:0.0,BAF27766.1:0.0):0.00063)1.000:0.17332)0.967:0.09029,(((((CAA2964363.1:0.01441,CAA2964362.1:0.00055)1.000:0.09556,((CAA2964361.1:0.00055,(CAA2964360.1:0.00055,CAA2964359.1:0.00054)0.128:0.00054)1.000:0.10051,XP_022894224.1:0.15756)0.783:0.03440)0.996:0.06477,(XP_022885860.1:0.04977,(XP_022850277.1:0.00878,(CAA3009893.1:0.00055,CAA3009892.1:0.00211)0.886:0.00605)0.993:0.05004)0.999:0.08424)0.947:0.04633,(PHT45451.1:0.07404,NP_001333570.1:0.04906)1.000:0.09157)0.973:0.04843,(((XP_010674357.1:0.00055,XP_010674356.1:0.00055)1.000:0.24808,((XP_003532071.1:0.19449,XP_030496970.1:0.18275)0.987:0.07859,(KAG5412807.1:0.01622,(RID77488.1:0.00055,NP_001288985.1:0.00332)0.981:0.02706)1.000:0.32266)0.947:0.06886)0.998:0.09726,((XP_010674968.1:0.22657,((XP_030491821.1:0.05614,XP_030491812.1:0.03197)1.000:0.13947,((XP_006575169.1:0.03091,(XP_003544698.1:0.00781,(XP_003544699.1:0.04996,XP_006596209.1:0.01713)0.912:0.03840)0.384:0.02141)0.999:0.07530,((XP_003523436.1:0.0,XP_006578967.1:0.0,XP_006578968.1:0.0):0.07292,XP_003526638.1:0.05244)1.000:0.11239)0.918:0.04684)0.636:0.02192)0.174:0.02433,(AT1G44170.2:0.05279,((KAG5388422.1:0.00199,(XP_009107480.2:0.0,RID49686.1:0.0):0.00055)0.989:0.02548,((KAG5397492.1:0.00199,XP_009145048.1:0.00055)0.977:0.03817,KAG5375947.1:0.36384)0.495:0.01383)0.987:0.05366)1.000:0.21545)0.720:0.04542)0.287:0.04651)0.996:0.11469)0.999:0.16912)0.315:0.11289)0.979:0.11437)0.998:0.25023)0.910:0.08285,(1017|1017.peg.6116:0.73924,(((2644117378:0.0,2644099771:0.0):0.56504,((((2642657983:0.0,2643594576:0.0):0.41872,(((2639091824:0.0,2521703745:0.0):0.00888,2579844012:0.01005)1.000:0.18350,(2644488121:0.15055,(2595525890:0.13496,(2639994704:0.07660,2644637803:0.07404)0.126:0.01948)0.912:0.04690)0.993:0.08863)0.964:0.07969)0.999:0.17030,((2643958554:0.03201,(2644032315:0.07854,(2644100198:0.0,2644117803:0.0):0.08443)0.959:0.04352)1.000:0.29742,((2643521291:0.08184,2563418605:0.10407)1.000:0.25192,((2579843256:0.06091,(2639090190:0.00213,2521702717:0.00055)1.000:0.10085)1.000:0.13368,(2639992073:0.34786,(2639993710:0.13905,2595528325:0.14617)1.000:0.13372)0.053:0.03994)0.991:0.10635)0.381:0.05811)0.956:0.06280)0.935:0.06729,2583211604:0.47263)0.832:0.08097)1.000:0.24015,((2643959817:0.34407,2645146608:0.34486)1.000:0.26776,(2644938113:0.49809,((((2645493874:0.00055,2645423023:0.00369)1.000:0.33971,(2644183944:0.20802,(2645396854:0.40186,(((2644793973:0.01468,2645461056:0.00195)0.999:0.12225,(2645328709:0.00054,2644954948:0.00617)0.992:0.07300)1.000:0.22382,(2645491219:0.10987,(2644095469:0.11499,(2639852839:0.06152,(2640399887:0.03843,(2640402973:0.00507,(2522793892:0.00830,2522566060:0.00912)0.651:0.00396)0.964:0.02058)0.781:0.02352)1.000:0.08593)0.793:0.04398)0.989:0.08760)0.031:0.03246)0.146:0.03147)0.696:0.05473)0.930:0.06500,((2522507124:0.02300,2644609172:0.01467)1.000:0.31417,((2645502469:0.03107,2563411420:0.02791)1.000:0.18838,(2644929053:0.14845,(2520533798:0.02203,(2557408563:0.00563,(2517823014:0.00972,2643623977:0.00535)0.292:0.00412)0.580:0.00749)0.998:0.10302)0.696:0.07301)1.000:0.31648)0.947:0.08681)0.960:0.07676,(2644440214:0.41724,((2644459908:0.0,2643765797:0.0):0.14652,((2521768777:0.02924,2521694068:0.03024)0.988:0.05468,(2644630792:0.06132,(2644441825:0.01456,2521676784:0.01838)0.947:0.03429)0.684:0.02968)0.991:0.09578)0.478:0.05624)0.996:0.13516)0.933:0.08229)0.967:0.14582)0.946:0.09326)0.382:0.03740)0.565:0.07532)0.095:0.03372,((((BCS01340.1:0.0,BCS13084.1:0.0):0.51791,(SMQ51398.1:0.00446,(SMR53426.1:0.00055,((SMR55851.1:0.0,SMY25037.1:0.0):0.00153,XP_003851333.1:0.00097)0.916:0.00135)0.833:0.00693)1.000:0.83257)1.000:0.38687,(((BCR96040.1:0.0,BCS08562.1:0.0):0.41178,(XP_003650892.1:0.45520,(XP_001557719.2:0.27677,(XP_003857642.1:0.00299,((SMQ45271.1:0.0,SMR43823.1:0.0):0.00349,(SMR41635.1:0.00190,SMY18984.1:0.00055)0.908:0.00054)0.650:0.00105)1.000:0.38664)0.427:0.04650)0.226:0.06173)1.000:0.39414,(KAF8831060.1:0.73228,(((AUB28365.1:0.0,AUB28366.1:0.0,XP_012052966.1:0.0,XP_012053082.1:0.0):0.02405,(XP_568386.1:0.00514,XP_772254.1:0.00915)0.975:0.01985)0.935:0.07546,((AUB28375.1:0.0,AUB28376.1:0.0,XP_012052970.1:0.0,XP_012053087.1:0.0):0.04066,(XP_024513995.1:0.00051,XP_772261.1:0.00175)0.928:0.01845)0.985:0.11155)1.000:0.83106)0.854:0.12107)0.650:0.08616)0.976:0.15090,((NP_503545.1:0.18716,(NP_504634.2:0.00054,(NP_741553.1:0.00825,NP_741554.1:0.00743)0.856:0.00632)0.993:0.13223)1.000:0.56182,(((((NP_001106196.1:0.0,NP_031462.2:0.0,XP_006532089.1:0.0,XP_006532090.1:0.0):0.00055,(XP_006532086.1:0.0,XP_006532087.1:0.0,XP_017169715.1:0.0):0.00054)0.999:0.14082,((NP_000682.3:0.0,NP_001128639.1:0.0,NP_001128640.1:0.0):0.00054,(XP_011522032.1:0.0,XP_011522033.1:0.0):0.00055)1.000:0.10737)1.000:0.21703,(((NP_000373.1:0.00860,(NP_001026976.1:0.0,XP_011522034.1:0.0,XP_011522035.1:0.0):0.00054)0.997:0.09641,((NP_031463.2:0.00055,(XP_006532093.1:0.00465,XP_006532094.1:0.00055)0.908:0.00437)0.923:0.00936,(XP_006532092.1:0.00055,XP_006532095.1:0.00055)0.000:0.00054)1.000:0.09045)0.999:0.14676,(NP_001315147.1:0.15902,((XP_001335979.2:0.00055,XP_005157598.1:0.00054)1.000:0.40049,(NP_997814.1:0.0,XP_009289895.1:0.0,XP_017214705.1:0.0,XP_017214706.1:0.0):0.19810)0.050:0.09017)1.000:0.26203)0.417:0.08365)0.997:0.19153,(((((NP_724565.3:0.00055,(NP_001260773.1:0.00055,NP_001260775.1:0.00412)0.760:0.00054)0.043:0.00055,NP_724562.2:0.00055)0.918:0.00605,NP_995772.1:0.00055)0.856:0.01412,(NP_610285.5:0.00055,(NP_001260772.1:0.00054,((NP_724560.1:0.0,NP_724561.2:0.0,NP_724563.2:0.0,NP_724564.2:0.0):0.00054,NP_724566.3:0.00055)0.986:0.00878)0.000:0.00053)0.964:0.02519)1.000:0.63330,((((NP_080592.2:0.0,XP_006531893.1:0.0):0.10194,((NP_000685.1:0.0,NP_001154945.1:0.0):0.00055,NP_001025181.1:0.00237)1.000:0.08568)0.932:0.03409,((NP_000686.2:0.0,NP_001026786.1:0.0):0.17313,(NP_001170909.1:0.07154,(NP_082821.2:0.00054,(XP_006531907.1:0.11528,XP_006531905.1:0.01847)0.990:0.02834)1.000:0.08342)0.870:0.05087)0.949:0.03775)1.000:0.26688,(XP_009299655.1:0.73064,(NP_775328.2:0.00820,XP_005164038.1:0.00055)1.000:0.40912)0.641:0.10728)0.967:0.13144)0.978:0.14401)0.978:0.11473)0.964:0.11176)0.468:0.06109)0.986:0.10526,(NP_013828.1:1.18284,(((2645114956:0.24010,2644008768:0.24503)1.000:0.56235,2644363007:0.82925)0.949:0.15732,((2644798946:0.59248,(2645112963:0.18686,(2645118172:0.10381,2643693049:0.17029)0.901:0.08208)1.000:0.38907)0.978:0.15395,((2645560394:0.27750,(2644683552:0.08173,((2644010010:0.02599,(2644640411:0.04003,2563781963:0.04461)0.418:0.01005)0.970:0.03302,(2644373366:0.05068,2644969052:0.05534)0.119:0.01813)0.835:0.02809)0.999:0.26920)1.000:0.45529,((2643736095:0.35720,((2639154675:0.0,2643599354:0.0,2563440090:0.0):0.26769,((2639140439:0.0,2595318135:0.0):0.26798,(2640245112:0.20506,((((2639208237:0.00966,2574358537:0.02962)0.999:0.04031,2521685460:0.04898)0.730:0.01332,((2529468730:0.00054,2639645275:0.00641)1.000:0.05835,(2518136893:0.0,2518124921:0.0):0.03392)0.901:0.01289)0.502:0.02657,2639650145:0.01981)1.000:0.22121)0.967:0.06062)0.679:0.05756)0.957:0.09966)1.000:0.20788,(((((2645712549:0.44904,((2645672258:0.0,2643502938:0.0):0.00194,(((2644718186:0.02093,2522271488:0.01728)0.412:0.00211,2522446678:0.00456)0.793:0.00277,(2644725071:0.00810,2522494513:0.00882)0.640:0.00419)0.281:0.00754)1.000:0.31173)0.794:0.08412,((((2639207115:0.0,2574356915:0.0):0.03022,(2639650464:0.02437,2521686861:0.02434)0.781:0.01199)0.958:0.05664,(((2529467418:0.00221,2639645381:0.00442)0.960:0.02544,(2518138151:0.00055,2518120578:0.00442)0.990:0.03450)0.997:0.09313,(2640024706:0.05771,((2639856033:0.0,2639861599:0.0,2640249474:0.0):0.01266,((2644703779:0.0,2644708471:0.0):0.00973,(2640281221:0.00225,2639632086:0.00055)0.900:0.00610)0.457:0.00390)0.997:0.05350)0.997:0.06994)0.993:0.09162)1.000:0.27888,2644946616:0.43767)0.374:0.05932)0.900:0.06901,(2639134439:0.36973,(2639148017:0.36325,((2643501803:0.0,2574354582:0.0):0.26590,(2644738533:0.03798,(2645666371:0.00225,2561991827:0.00666)0.979:0.05737)1.000:0.26224)0.982:0.12006)0.400:0.03449)0.744:0.05163)0.954:0.05886,((2529264836:0.32403,((2645709254:0.19489,(2644716902:0.01697,(2522273773:0.00962,(2644725724:0.00911,(2522495458:0.01159,(2522445122:0.00695,(2645673353:0.00696,2643504170:0.00459)0.791:0.00231)0.000:0.00055)0.767:0.00251)0.000:0.00230)0.731:0.00174)1.000:0.14658)0.998:0.15358,(2595312228:0.26079,2643735576:0.42259)0.045:0.07384)0.997:0.13809)0.208:0.04603,2595312405:0.39227)0.986:0.10529)0.593:0.05365,2595088932:0.45132)0.992:0.10641)0.945:0.05692)0.521:0.04426)0.555:0.05638)0.518:0.04714)0.891:0.06353)0.328:0.08450)0.533:0.10314)1.000:0.38380)0.627:0.10493,((((((2566617412:0.08486,(2547717368:0.00609,2558096983:0.00573)1.000:0.07972)0.847:0.02438,(2556967388:0.09738,((((2537769494:0.0,2552727869:0.0):0.00055,646300855:0.00392)1.000:0.07252,(2566679949:0.04628,(((2552864757:0.00200,2566673742:0.00055)0.928:0.00185,(2641390068:0.00198,2533038168:0.00055)1.000:0.00054)1.000:0.05046,(2536352243:0.00303,((2566558069:0.0,646305916:0.0):0.00197,2566692254:0.00055)0.795:0.00290)0.969:0.02493)0.989:0.04939)0.682:0.02798)0.350:0.01179,2630782815:0.09549)0.580:0.01425)0.934:0.02139)0.959:0.02804,((2546612386:0.00055,2566722083:0.00055)1.000:0.08717,(2547360121:0.06065,((2539656829:0.00055,(2566534451:0.0,2566539178:0.0,2628389259:0.0):0.00055)0.970:0.02107,(2566758585:0.00193,((2644364471:0.0,2566762409:0.0):0.00055,2546626675:0.00055)0.000:0.00055)0.992:0.03608)0.930:0.02179)0.996:0.05643)0.997:0.05766)0.735:0.02353,((((2566708245:0.00837,((((((2530856626:0.0,2531503319:0.0,2533601105:0.0,2535451126:0.0,2535699866:0.0,2536915263:0.0,2538390835:0.0,2538409305:0.0,2538639040:0.0,2539640194:0.0,2549725029:0.0,2552497193:0.0,2552583350:0.0,2552619912:0.0,2552634610:0.0,2554482174:0.0,2554506966:0.0,2554541677:0.0,2554554500:0.0,2554583727:0.0,2554588811:0.0,2570225030:0.0,2572685628:0.0,643431966:0.0,643440904:0.0,647114528:0.0):0.00200,((2530848870:0.0,2530852812:0.0,2530860662:0.0,2530864401:0.0,2530872108:0.0,2530875714:0.0,2530879071:0.0,2530883517:0.0,2531507660:0.0,2533160845:0.0,2533162467:0.0,2534279656:0.0,2535927331:0.0,2535931088:0.0,2535940876:0.0,2536922383:0.0,2538382114:0.0,2538413034:0.0,2538993326:0.0,2539629122:0.0,2539631744:0.0,2539642237:0.0,2539647294:0.0,2539663532:0.0,2548160585:0.0,2548164989:0.0,2549729453:0.0,2552027771:0.0,2552431802:0.0,2552506272:0.0,2552566806:0.0,2552573329:0.0,2554452697:0.0,2554459085:0.0,2554570683:0.0,2558503837:0.0,2566518349:0.0,2567384275:0.0,2567396601:0.0,2567409304:0.0,2567413054:0.0,2567421066:0.0,2567454053:0.0,2567460107:0.0,2567462452:0.0,2567465804:0.0,2567473579:0.0,2567482888:0.0,2567494328:0.0,2567506375:0.0,2567524914:0.0,2567526979:0.0,2567531119:0.0,2567552865:0.0,2567586989:0.0,2567596360:0.0,2567624060:0.0,2567650102:0.0,2567653012:0.0,2567672654:0.0,2567697208:0.0,2567705027:0.0,2567710059:0.0,2567713424:0.0,2567715951:0.0,2567720849:0.0,2567739972:0.0,2567768246:0.0,2567820513:0.0,2567826763:0.0,2567876505:0.0,2567895303:0.0,2568241667:0.0,2568257551:0.0,2568262381:0.0,2568269272:0.0,2568281293:0.0,2568306794:0.0,2568316534:0.0,2568322888:0.0,2568325518:0.0,2568476885:0.0,2568486372:0.0,2569450287:0.0,2569487067:0.0,2569597559:0.0,2569902187:0.0,2570055329:0.0,2570532739:0.0,2570565315:0.0,2570579030:0.0,2570980247:0.0,2573751918:0.0,2574838894:0.0,2576654661:0.0,2579886064:0.0,2580837701:0.0,2581149928:0.0,2581616926:0.0,2582021679:0.0,2582435751:0.0,2583317013:0.0,2583353506:0.0,2583372244:0.0,2583563938:0.0,2583607112:0.0,2583761344:0.0,2583785774:0.0,2584168145:0.0,2624047090:0.0,645197976:0.0):0.00055,2552608025:0.00199)0.000:0.00055)0.000:0.00055,((((2554531621:0.00197,((2583398928:0.00198,(2562301808:0.00197,2567661333:0.00197)0.000:0.00055)0.000:0.00055,(2552440070:0.0,2552475228:0.0,2552508349:0.0,2554633067:0.0):0.00197)0.000:0.00055)0.146:0.00055,(((2580928271:0.00201,((2567433617:0.0,2567536977:0.0,2567568045:0.0,2567817523:0.0,2567898166:0.0,2570010404:0.0,2571544134:0.0):0.00200,(2511818509:0.0,2519516126:0.0,2520808342:0.0,2530865673:0.0,2531512950:0.0,2531518440:0.0,2533155534:0.0,2533190584:0.0,2534277058:0.0,2534443973:0.0,2535924889:0.0,2535934364:0.0,2538385716:0.0,2547192055:0.0,2548156451:0.0,2548209237:0.0,2549732514:0.0,2551801955:0.0,2552471107:0.0,2552482573:0.0,2552512731:0.0,2552517784:0.0,2552530792:0.0,2552533785:0.0,2552593504:0.0,2552611303:0.0,2552628844:0.0,2553792123:0.0,2554464234:0.0,2554471913:0.0,2554487423:0.0,2554492978:0.0,2554495797:0.0,2554499689:0.0,2554505997:0.0,2554560748:0.0,2554580791:0.0,2554591056:0.0,2554591146:0.0,2554621431:0.0,2554650426:0.0,2555424476:0.0,2555687476:0.0,2555695285:0.0,2562645450:0.0,2563286448:0.0,2566135443:0.0,2567389531:0.0,2567392419:0.0,2567416582:0.0,2567424340:0.0,2567428672:0.0,2567437064:0.0,2567441921:0.0,2567444925:0.0,2567449210:0.0,2567468753:0.0,2567485711:0.0,2567489444:0.0,2567501675:0.0,2567510466:0.0,2567543535:0.0,2567547608:0.0,2567571062:0.0,2567574820:0.0,2567579893:0.0,2567591521:0.0,2567607011:0.0,2567612225:0.0,2567620011:0.0,2567627548:0.0,2567634182:0.0,2567657008:0.0,2567668219:0.0,2567675727:0.0,2567688508:0.0,2567692749:0.0,2567702517:0.0,2567728270:0.0,2567732932:0.0,2567757223:0.0,2567763724:0.0,2567772221:0.0,2567781930:0.0,2567786057:0.0,2567793964:0.0,2567797964:0.0,2567802381:0.0,2567806412:0.0,2567830541:0.0,2567838406:0.0,2567850003:0.0,2567867139:0.0,2567871274:0.0,2568253188:0.0,2568272585:0.0,2568276343:0.0,2568284586:0.0,2568293022:0.0,2568296421:0.0,2568313566:0.0,2568477703:0.0,2568481324:0.0,2568489069:0.0,2568709256:0.0,2568884409:0.0,2569021427:0.0,2569462584:0.0,2569471628:0.0,2569628953:0.0,2570061101:0.0,2570513558:0.0,2570587012:0.0,2570756165:0.0,2570908064:0.0,2570975352:0.0,2571534394:0.0,2572022587:0.0,2572853552:0.0,2572967115:0.0,2573063461:0.0,2573797945:0.0,2573954582:0.0,2575451418:0.0,2576876521:0.0,2577180430:0.0,2579917971:0.0,2580054775:0.0,2580087959:0.0,2580141942:0.0,2580359265:0.0,2580494975:0.0,2580515142:0.0,2580684694:0.0,2580834629:0.0,2581093641:0.0,2581225644:0.0,2581424541:0.0,2581789058:0.0,2581857650:0.0,2582284446:0.0,2582291744:0.0,2582382212:0.0,2582462709:0.0,2583222490:0.0,2583358226:0.0,2583364075:0.0,2583384179:0.0,2583590933:0.0,2583595334:0.0,2583599072:0.0,2583638488:0.0,2583753906:0.0,2583779648:0.0,2583815970:0.0,2583849875:0.0,2641299298:0.0,642586081:0.0,650502836:0.0):0.00055)0.000:0.00055)0.857:0.00200,2554461776:0.00199)0.000:0.00055,2567753720:0.00199)0.000:0.00055)0.000:0.00055,2580791835:0.00200)0.000:0.00055,((2567400937:0.00132,2554514944:0.00055)0.044:0.00072,(2533188280:0.0,2538416521:0.0):0.00199)0.000:0.00055)0.000:0.00055)0.000:0.00055,(2567665312:0.00197,2552651867:0.00198)0.000:0.00055)0.000:0.00055,2563731398:0.00199)0.798:0.00200,(2534266762:0.00054,((2567847339:0.0,2567849584:0.0):0.00387,((((2533180869:0.0,2536327064:0.0,2537775339:0.0,2567498548:0.0,2567563229:0.0,2567604766:0.0,2580210594:0.0,2583584357:0.0):0.00055,((2563275840:0.0,2567514230:0.0,2568169004:0.0,2581346042:0.0):0.00055,(2567879547:0.0,2582298356:0.0):0.00204)0.833:0.00199)0.000:0.00055,(2539652715:0.00199,(2567725902:0.0,2567885928:0.0):0.00199)0.409:0.00055)0.685:0.00055,2598166367:0.00199)0.876:0.00052)0.315:0.00197)0.857:0.00189)0.889:0.00555)0.902:0.01384,((((2645432467:0.00052,(2536332034:0.00192,646298310:0.00055)0.802:0.00396)0.938:0.00590,(2566571072:0.00201,2566641662:0.00396)0.803:0.00199)0.784:0.00199,(((2581997144:0.00198,((2526380815:0.0,2552637208:0.0,2552783823:0.0,2567643837:0.0,2570174824:0.0,2577296661:0.0):0.00055,((2595079173:0.0,2567858789:0.0):0.00193,2552693914:0.00054)0.303:0.00199)0.922:0.00192)0.000:0.00055,((2539493541:0.0,2567558979:0.0,2567844231:0.0):0.00200,(2574821800:0.00399,2581115386:0.00397)0.000:0.00055)0.378:0.00055)0.000:0.00055,(2533174655:0.0,2547484718:0.0,2553146190:0.0,2567615694:0.0,2567824849:0.0,2567887704:0.0,2574729035:0.0,2581792777:0.0,647978331:0.0,650425905:0.0):0.00055)0.720:0.00055)1.000:0.00055,(2537767204:0.0,2567637453:0.0,2583324791:0.0):0.00189)0.862:0.00683)1.000:0.09144,((2537765021:0.02649,2566704083:0.02358)0.842:0.02078,((((2533899434:0.00204,2566686355:0.00194)0.972:0.01424,(646305086:0.00055,(2536338636:0.00054,2536348423:0.00388)0.906:0.00383)1.000:0.03669)0.907:0.01080,((((2548231896:0.0,2566604080:0.0):0.01071,(2567382776:0.00196,(2533185059:0.00201,(2567780297:0.00055,2567743651:0.00203)0.000:0.00055)0.000:0.00055)0.998:0.02306)0.571:0.00588,(2552768330:0.0,2566665092:0.0):0.01297)0.862:0.00446,2546624104:0.00614)0.579:0.00474)0.913:0.01072,(2566539382:0.01961,(2566671123:0.02695,2638549981:0.00550)0.746:0.00967)0.867:0.01108)0.872:0.01034)1.000:0.13472)0.827:0.01962,((2566523099:0.00245,(2566528713:0.00598,2573376002:0.00054)0.506:0.00355)1.000:0.08816,(2558217078:0.03353,2610409183:0.01747)0.964:0.03356)0.954:0.03934)0.332:0.02994)0.517:0.03377,(((2552690922:0.0,645637655:0.0):0.00198,2567640146:0.00202)0.000:0.00055,(2567765870:0.00197,((2558868915:0.0,2567556856:0.0,646311057:0.0):0.00196,(2533793710:0.0,2567892025:0.0,2568249094:0.0,2573820036:0.0):0.00055)0.000:0.00055)0.822:0.00193)0.991:0.08882)1.000:0.65441,((2566681467:0.16058,((2533040273:0.0,2552863741:0.0):0.00656,(2566673283:0.01449,2641389110:0.01028)0.458:0.00584)1.000:0.18940)1.000:0.26458,(2644899619:0.26034,(2644972631:0.12647,(2643586356:0.04957,(((2639083039:0.00545,(2510286324:0.00415,2644283270:0.00614)0.971:0.02284)1.000:0.06189,(2645630437:0.05627,((2643842897:0.01850,(2644882533:0.02328,2643955700:0.01970)0.811:0.01324)0.877:0.01811,(2644184556:0.02400,((2521872481:0.00055,2643484470:0.00208)0.769:0.00212,(2520478889:0.00826,(2521813885:0.00055,2556983288:0.00206)0.782:0.00213)0.426:0.00208)0.980:0.01714)0.881:0.01167)0.934:0.01814)0.960:0.02591)0.740:0.01369,(2644620101:0.00819,(2643872195:0.01237,2644782344:0.02700)0.818:0.00566)1.000:0.06564)0.955:0.03214)0.997:0.08560)0.876:0.07702)0.995:0.16763)0.609:0.09097)0.836:0.08275)1.000:0.58711)0.115:0.02035)1.000:0.16520,(((2530882894:0.0,2533159253:0.0):0.00967,2535940259:0.00195)0.923:0.00575,((2567648635:0.0,2568258199:0.0):0.00055,2568321416:0.00194)0.506:0.00053)0.763:0.00200)0.770:0.00187)0.891:0.00382,(2537766530:0.00386,(2553144910:0.00053,((2533177382:0.0,2547483984:0.0,2567561623:0.0,2567618708:0.0,2567842766:0.0,2567890745:0.0,2581795892:0.0):0.00055,647976851:0.00055)0.993:0.00118)0.997:0.00445)0.883:0.00387)0.788:0.00204)0.430:0.00194)0.854:0.00055)0.778:0.00210,(((2579884792:0.00193,((2552510535:0.0,2554634245:0.0):0.00193,(2552438555:0.0,2552506872:0.0,2567398283:0.0,2567409730:0.0,2567413579:0.0,2567453463:0.0,2567464781:0.0,2567532790:0.0,2568317458:0.0,2568324129:0.0,2581151318:0.0):0.00055)0.000:0.00055)0.932:0.00577,((2530866348:0.0,2535924203:0.0,2547191050:0.0,2570512780:0.0,2580687466:0.0,2580832726:0.0,2583817628:0.0,642586774:0.0):0.00193,2568270211:0.00388)0.783:0.00193)0.791:0.00163,(((2538380238:0.0,2539627418:0.0):0.00353,2570565532:0.00226)0.687:0.00382,(((2567663120:0.00195,(2552025585:0.00055,(2558503184:0.00328,2567718029:0.00373)0.800:0.00268)0.821:0.00192)0.000:0.00055,(2567401641:0.00391,2567673273:0.00055)0.957:0.00580)0.000:0.00052,2554463536:0.00055)1.000:0.00054)0.920:0.00192)0.830:0.00368)0.298:0.00196,(2566641014:0.00770,((2531507063:0.00194,2566517711:0.00190)0.899:0.00517,(2539644845:0.00446,2552571021:0.00516)0.700:0.00382)0.872:0.00446)0.863:0.00368)0.852:0.00054)0.821:0.00193)0.000:0.00055)0.848:0.00193)0.000:0.00055,((((((((2567565424:0.0,2567603874:0.0):0.00566,(2567516541:0.00375,2567848331:0.00204)0.868:0.00578)0.847:0.00054,2598164720:0.00192)0.770:0.00053,((2537774689:0.00192,(2539651531:0.0,2580212493:0.0):0.00193)1.000:0.00053,((2567726991:0.0,2567885304:0.0):0.00636,(2533181545:0.0,2536330146:0.0,2563272879:0.0,2567499462:0.0,2567880308:0.0,2568169193:0.0,2581344751:0.0,2582298995:0.0,2583584315:0.0):0.00562)0.754:0.00144)0.772:0.00384)0.891:0.00382,(2566710428:0.01154,(2536332670:0.01160,646297149:0.00576)0.919:0.00580)0.000:0.00054)0.774:0.00192,(2530855971:0.0,2531502611:0.0,2533597862:0.0,2535453321:0.0,2535702397:0.0,2536915912:0.0,2538387727:0.0,2538407292:0.0,2538639082:0.0,2539638239:0.0,2549725798:0.0,2552499301:0.0,2552620616:0.0,2554508107:0.0,2554539835:0.0,2554551704:0.0,2554590623:0.0,2572687295:0.0,643432607:0.0,643440267:0.0,647115441:0.0):0.01160)0.783:0.00194,2574729681:0.00770)0.779:0.00193,(2567460060:0.00192,(2549724053:0.00054,(2570177553:0.0,2577297510:0.0):0.00511)0.789:0.00255)0.792:0.00191)0.000:0.00055)0.857:0.00193);


# Gene tree of AT1G44170.3 and his homologues 

(((2567460060:0.00192,(2549724053:0.00054,(2570177553:0.0,2577297510:0.0):0.00511)0.833:0.00254)0.789:0.00192,((2574822516:0.00568,((2552606156:0.00381,(2567626356:0.0,2567769922:0.0,645201519:0.0):0.00572)0.764:0.00190,(2567858875:0.00191,(2567638517:0.00189,2583327366:0.00055)0.000:0.00055)0.993:0.01337)0.304:0.00193)0.399:0.00053,((2569597241:0.00055,(2533170713:0.00578,((2530863719:0.0,2624047880:0.0):0.00055,((2567652909:0.00194,2567755341:0.00191)0.946:0.00576,((2548162017:0.0,2567423489:0.0,2567462656:0.0,2567897284:0.0,2568244359:0.0,2570055074:0.0,2582436901:0.0):0.00053,(2567665986:0.00191,2567828224:0.00055)0.941:0.00573)0.037:0.00191)0.000:0.00054)0.783:0.00192)0.694:0.00192)0.796:0.00192,(2581116762:0.00572,((650422857:0.00572,(2535931778:0.00055,2554455305:0.00190)0.891:0.00381)0.901:0.00383,((((2554534133:0.0,2567475622:0.0,2581616168:0.0,2583608509:0.0):0.00737,((((2552585401:0.0,2552636545:0.0,2554482642:0.0,2554584470:0.0,2570227578:0.0):0.00569,2530859980:0.00054)0.745:0.00383,((2534267094:0.00054,(2567713872:0.00192,(2554458527:0.0,2569486603:0.0,2570578475:0.0,2576655091:0.0,2583785437:0.0):0.00576)0.779:0.00194)0.931:0.00383,((2583764410:0.00055,(2567706581:0.00541,(2554569095:0.00158,2583399656:0.00415)0.722:0.00384)0.865:0.00055)0.841:0.00192,((2567482174:0.0,2567506878:0.0,2567530069:0.0,2567708608:0.0,2567721417:0.0,2567818737:0.0,2567875870:0.0,2568305426:0.0,2568474590:0.0,2569904660:0.0,2574838061:0.0,2583315886:0.0,2583354658:0.0,2583565463:0.0):0.00385,(2568263059:0.00582,2533165080:0.00577)0.799:0.00190)0.798:0.00192)0.000:0.00054)0.843:0.00188)0.929:0.00055,((((2530848193:0.0,2530852177:0.0,2552434199:0.0,2567386121:0.0,2568281673:0.0,2568485973:0.0,2569451711:0.0,2584166479:0.0):0.00055,((2548166587:0.00053,(2549730178:0.0,2567737606:0.0,2570533519:0.0,2573752695:0.0):0.00055)0.847:0.00192,2535927930:0.00055)0.866:0.00195)0.000:0.00055,2539645684:0.00193)0.872:0.00377,(((((2533177382:0.0,2547483984:0.0,2567561623:0.0,2567618708:0.0,2567842766:0.0,2567890745:0.0,2581795892:0.0):0.00055,647976851:0.00055)0.994:0.00125,2553144910:0.00055)1.000:0.00436,2537766530:0.00381)0.902:0.00382,(((2530875007:0.00580,((2533186388:0.0,2534279466:0.0,2538417800:0.0):0.00193,(2536921661:0.0,2538993789:0.0):0.00055)0.000:0.00054)0.838:0.00192,(2530871531:0.00764,2539664636:0.00191)0.000:0.00055)0.759:0.00054,(((((2533902415:0.01211,2566686484:0.01166)1.000:0.07336,(2566704533:0.06720,(2537764776:0.04961,((2536340620:0.0,646302711:0.0):0.00136,2536345748:0.00446)0.998:0.06297)0.984:0.03617)0.614:0.01049)0.951:0.03624,((2566671449:0.00990,2638551762:0.00584)0.994:0.04766,((2548232388:0.0,2566606412:0.0):0.05521,((2546622914:0.04457,(2552769168:0.0,2566668796:0.0):0.02105)0.888:0.01752,(2533185627:0.00616,((2567383578:0.0,2567779679:0.0):0.00392,2567742989:0.00563)0.445:0.00353)1.000:0.05345)0.210:0.01287)0.992:0.04469)0.494:0.01558)0.962:0.03999,(2547359933:0.09017,(((((2644159104:0.27559,(((((2644923018:0.0,2050|2050.peg.615:0.0,2051|2051.peg.647:0.0):0.02976,((2645471159:0.0,2059|2059.peg.1334:0.0):0.02522,(2643855978:0.0,2074|2074.peg.2376:0.0):0.02546)0.865:0.01225)1.000:0.22913,(2645413474:0.13045,(2645275423:0.00210,2052|2052.peg.4040:0.00055)0.992:0.06523)0.988:0.09682)1.000:0.17969,((2645601150:0.00055,2061|2061.peg.1878:0.00301)1.000:0.25897,((2567380629:0.0,2567779520:0.0):0.12509,(((((2581113381:0.01519,(2530870434:0.00195,2583400155:0.00055)0.857:0.00055)0.525:0.00615,(2567485017:0.0,2567508028:0.0,2567529133:0.0,2567710809:0.0,2567722169:0.0,2567821179:0.0,2567877390:0.0,2568304378:0.0,2568473728:0.0,2569905001:0.0,2574839716:0.0,2583317460:0.0,2583354867:0.0,2583564709:0.0):0.00815)0.623:0.00716,((2567718825:0.00055,((2535928846:0.0,2548167076:0.0,2549730354:0.0,2567737135:0.0,2570534467:0.0,2573753616:0.0):0.00055,2552433044:0.00388)0.918:0.00186)0.412:0.00196,2554460287:0.01161)0.895:0.00055)0.847:0.00468,(2570590271:0.00194,((((2552518052:0.0,2552527997:0.0,2562647346:0.0):0.00195,2580140380:0.00195)0.000:0.00055,((2511820158:0.0,2519517729:0.0,2520809878:0.0,2530867191:0.0,2531516307:0.0,2533155968:0.0,2533191869:0.0,2534274208:0.0,2534443361:0.0,2535923416:0.0,2535935949:0.0,2538384023:0.0,2547192566:0.0,2548158403:0.0,2548210926:0.0,2549735977:0.0,2551803490:0.0,2552469040:0.0,2552484046:0.0,2552512403:0.0,2552592488:0.0,2552612944:0.0,2552625579:0.0,2553794805:0.0,2554467603:0.0,2554491615:0.0,2554500387:0.0,2554505190:0.0,2554517195:0.0,2554562195:0.0,2554582567:0.0,2554592178:0.0,2554623027:0.0,2554650613:0.0,2555426933:0.0,2555688790:0.0,2555696872:0.0,2566133902:0.0,2567391593:0.0,2567395330:0.0,2567419388:0.0,2567427242:0.0,2567432464:0.0,2567434423:0.0,2567439687:0.0,2567444193:0.0,2567448379:0.0,2567452633:0.0,2567470758:0.0,2567486906:0.0,2567491510:0.0,2567505050:0.0,2567537648:0.0,2567546796:0.0,2567549117:0.0,2567567916:0.0,2567572925:0.0,2567581961:0.0,2567614251:0.0,2567622363:0.0,2567631183:0.0,2567634964:0.0,2567657084:0.0,2567670706:0.0,2567678965:0.0,2567691325:0.0,2567695449:0.0,2567703782:0.0,2567731752:0.0,2567736081:0.0,2567758707:0.0,2567764391:0.0,2567774935:0.0,2567787210:0.0,2567797262:0.0,2567801220:0.0,2567803757:0.0,2567807469:0.0,2567817667:0.0,2567831553:0.0,2567839825:0.0,2567853718:0.0,2567869751:0.0,2567873049:0.0,2567901012:0.0,2568273722:0.0,2568277877:0.0,2568286044:0.0,2568293374:0.0,2568299939:0.0,2568315890:0.0,2568480377:0.0,2568484886:0.0,2568490708:0.0,2568711072:0.0,2569024676:0.0,2569474643:0.0,2569628366:0.0,2570010855:0.0,2570062558:0.0,2570754554:0.0,2570906525:0.0,2570973759:0.0,2571537326:0.0,2571544686:0.0,2572024647:0.0,2572852943:0.0,2572969704:0.0,2573063645:0.0,2573800838:0.0,2573957468:0.0,2575453370:0.0,2576878291:0.0,2577182136:0.0,2579917626:0.0,2580057593:0.0,2580086945:0.0,2580362335:0.0,2580497903:0.0,2580513601:0.0,2580928454:0.0,2581094212:0.0,2581228957:0.0,2581422201:0.0,2581790611:0.0,2581858896:0.0,2582286342:0.0,2582290236:0.0,2582384887:0.0,2582465347:0.0,2583223113:0.0,2583361012:0.0,2583365487:0.0,2583386989:0.0,2583593153:0.0,2583596064:0.0,2583601330:0.0,2583641104:0.0,2583751067:0.0,2583781236:0.0,2583847346:0.0,2641300056:0.0,642587576:0.0,650504500:0.0):0.00055,2567608686:0.00193)0.000:0.00055)0.833:0.00055,2552534308:0.00055)0.000:0.00053)0.959:0.00980)0.684:0.00473,((2554459359:0.0,2569488825:0.0,2576654082:0.0,2580838108:0.0,2583786468:0.0):0.00054,2570579703:0.00220)0.933:0.00994)0.997:0.09534)0.999:0.13768)0.983:0.11032)0.998:0.12965,(2644529090:0.17555,1024|1024.peg.5191:0.21294)0.976:0.10347)0.795:0.06430)1.000:0.32493,((2579845532:0.19295,2595524918:0.20586)1.000:0.72582,((((2595301903:0.00053,2643540086:0.00364)1.000:0.35856,(2644883672:0.17061,2644903129:0.13809)0.988:0.16198)1.000:0.52891,2643845802:0.49035)0.180:0.07479,(((2640049211:0.00053,2520562106:0.00587)0.999:0.14118,(2595447600:0.19247,(2595452896:0.09606,(2595559358:0.01060,2639838206:0.01134)1.000:0.12128)0.747:0.04062)0.753:0.04650)1.000:0.20456,(((2639086262:0.27147,(2518209055:0.39333,2567742254:0.34182)0.999:0.20434)0.997:0.18258,((((1013|1013.peg.487:0.0,1008|1008.peg.1664:0.0,1007|1007.peg.2715:0.0):0.02116,(1003|1003.peg.251:0.0,1001|1001.peg.4535:0.0):0.02761)1.000:0.04195,1020|1020.peg.3877:0.01877)0.705:0.00931,(1015|1015.peg.537:0.0,1019|1019.peg.4629:0.0):0.00609)1.000:0.34312)0.517:0.07732,(2565991261:0.03189,2593324296:0.03777)1.000:0.31848)0.886:0.07111)0.397:0.05671)0.910:0.08135)0.982:0.11031)0.902:0.06041,((2520478321:0.52621,(2644805710:0.51673,((2645619179:0.26852,(2644843115:0.05404,(2644951579:0.00521,2645087527:0.01098)0.977:0.06233)1.000:0.35802)0.902:0.07263,((2643814772:0.00053,2073|2073.peg.4884:0.00168)1.000:0.43060,2644038385:0.50061)0.337:0.02087)0.989:0.08699)0.941:0.09668)1.000:0.19031,(((2556970387:0.06700,((2537770710:0.0,2552728587:0.0):0.01241,646299807:0.00333)0.811:0.02853)1.000:0.86986,((2643568355:0.26858,(((2644105353:0.0,2082|2082.peg.3852:0.0,2088|2088.peg.2318:0.0,2092|2092.peg.2539:0.0):0.01570,((2644543499:0.0,2086|2086.peg.3703:0.0,1021|1021.peg.987:0.0):0.01318,((2644333356:0.0,2081|2081.peg.3623:0.0):0.01571,(2644147321:0.0,2080|2080.peg.3046:0.0):0.00145)0.642:0.01179)0.739:0.00449)1.000:0.16535,((2644671328:0.0,2091|2091.peg.3:0.0):0.10311,((2644450543:0.0,2644693032:0.0,1023|1023.peg.2649:0.0,2085|2085.peg.2925:0.0,2089|2089.peg.6837:0.0,1022|1022.peg.3062:0.0,2090|2090.peg.2511:0.0,2084|2084.peg.3056:0.0):0.00208,(2644380121:0.0,2643805641:0.0,2083|2083.peg.5495:0.0,2087|2087.peg.2706:0.0):0.00205)1.000:0.10950)0.989:0.09558)0.866:0.06625)1.000:0.23359,(2644529223:0.22919,((2643975259:0.13229,((2643937647:0.0,2643817988:0.0,2644693337:0.0):0.02857,(2644662313:0.00055,(2644698795:0.00055,2643880138:0.00054)0.803:0.00384)0.949:0.01838)0.849:0.03435)1.000:0.22037,(2640078793:0.30994,(2644934580:0.14449,(2643914484:0.05314,2643909146:0.05378)1.000:0.13442)0.989:0.08473)0.935:0.06602)0.965:0.07789)0.566:0.08211)0.998:0.29463)0.849:0.09418,(((2558297710:0.23041,(2643831910:0.14231,(2644478649:0.00514,2643896600:0.00330)0.999:0.15431)0.529:0.04488)1.000:0.20317,(2521674776:0.49481,(2558852569:0.26877,2640394842:0.22195)0.864:0.07166)0.329:0.07159)0.998:0.15039,((2639078014:0.24675,(2645481419:0.16030,((2644074092:0.00450,2644059803:0.00163)0.994:0.03864,(((2644960485:0.0,2644980512:0.0):0.00204,2644961524:0.00205)0.994:0.02559,(2644644667:0.01390,(2643992221:0.01952,(2643867358:0.00207,2644295205:0.00205)0.994:0.01792)0.930:0.01039)0.928:0.01354)0.841:0.02324)0.954:0.06110)0.990:0.14740)1.000:0.39317,(((2643789946:0.02999,2644214326:0.01258)1.000:0.38963,((2645170699:0.0,2020|2020.peg.2385:0.0):0.40397,1000|1000.peg.4269:0.42037)0.982:0.16052)0.362:0.06672,((2645098222:0.00119,2004|2004.peg.3355:0.00090)1.000:0.51529,(((2644218362:0.01135,2644260253:0.01443)0.914:0.02201,(2643743221:0.05031,2643932759:0.04512)0.596:0.01469)1.000:0.34161,((2644767986:0.03174,2644822062:0.02225)1.000:0.26880,((2643988324:0.0,2644154759:0.0,2017|2017.peg.4798:0.0,2012|2012.peg.2671:0.0):0.05846,2018|2018.peg.5060:0.06409)1.000:0.27951)0.161:0.07230)0.989:0.10058)0.934:0.06277)0.737:0.03412)0.968:0.08607)0.947:0.06661)0.760:0.06236)0.744:0.04614)0.324:0.06014,((((((2566523099:0.00246,(2566528713:0.00605,2573376002:0.00054)0.477:0.00358)1.000:0.08965,(2558217078:0.03402,2610409183:0.01758)0.982:0.03387)0.950:0.03970,(((2566708245:0.00848,((((((2533188280:0.0,2538416521:0.0):0.00121,2554514944:0.00055)1.000:0.00084,2552608025:0.00201)0.000:0.00055,(((2530848870:0.0,2530852812:0.0,2530860662:0.0,2530864401:0.0,2530872108:0.0,2530875714:0.0,2530879071:0.0,2530883517:0.0,2531507660:0.0,2533160845:0.0,2533162467:0.0,2534279656:0.0,2535927331:0.0,2535931088:0.0,2535940876:0.0,2536922383:0.0,2538382114:0.0,2538413034:0.0,2538993326:0.0,2539629122:0.0,2539631744:0.0,2539642237:0.0,2539647294:0.0,2539663532:0.0,2548160585:0.0,2548164989:0.0,2549729453:0.0,2552027771:0.0,2552431802:0.0,2552506272:0.0,2552566806:0.0,2552573329:0.0,2554452697:0.0,2554459085:0.0,2554570683:0.0,2558503837:0.0,2566518349:0.0,2567384275:0.0,2567396601:0.0,2567409304:0.0,2567413054:0.0,2567421066:0.0,2567454053:0.0,2567460107:0.0,2567462452:0.0,2567465804:0.0,2567473579:0.0,2567482888:0.0,2567494328:0.0,2567506375:0.0,2567524914:0.0,2567526979:0.0,2567531119:0.0,2567552865:0.0,2567586989:0.0,2567596360:0.0,2567624060:0.0,2567650102:0.0,2567653012:0.0,2567672654:0.0,2567697208:0.0,2567705027:0.0,2567710059:0.0,2567713424:0.0,2567715951:0.0,2567720849:0.0,2567739972:0.0,2567768246:0.0,2567820513:0.0,2567826763:0.0,2567876505:0.0,2567895303:0.0,2568241667:0.0,2568257551:0.0,2568262381:0.0,2568269272:0.0,2568281293:0.0,2568306794:0.0,2568316534:0.0,2568322888:0.0,2568325518:0.0,2568476885:0.0,2568486372:0.0,2569450287:0.0,2569487067:0.0,2569597559:0.0,2569902187:0.0,2570055329:0.0,2570532739:0.0,2570565315:0.0,2570579030:0.0,2570980247:0.0,2573751918:0.0,2574838894:0.0,2576654661:0.0,2579886064:0.0,2580837701:0.0,2581149928:0.0,2581616926:0.0,2582021679:0.0,2582435751:0.0,2583317013:0.0,2583353506:0.0,2583372244:0.0,2583563938:0.0,2583607112:0.0,2583761344:0.0,2583785774:0.0,2584168145:0.0,2624047090:0.0,645197976:0.0):0.00055,((2567400937:0.00201,(2580928271:0.00203,((2567433617:0.0,2567536977:0.0,2567568045:0.0,2567817523:0.0,2567898166:0.0,2570010404:0.0,2571544134:0.0):0.00200,(2511818509:0.0,2519516126:0.0,2520808342:0.0,2530865673:0.0,2531512950:0.0,2531518440:0.0,2533155534:0.0,2533190584:0.0,2534277058:0.0,2534443973:0.0,2535924889:0.0,2535934364:0.0,2538385716:0.0,2547192055:0.0,2548156451:0.0,2548209237:0.0,2549732514:0.0,2551801955:0.0,2552471107:0.0,2552482573:0.0,2552512731:0.0,2552517784:0.0,2552530792:0.0,2552533785:0.0,2552593504:0.0,2552611303:0.0,2552628844:0.0,2553792123:0.0,2554464234:0.0,2554471913:0.0,2554487423:0.0,2554492978:0.0,2554495797:0.0,2554499689:0.0,2554505997:0.0,2554560748:0.0,2554580791:0.0,2554591056:0.0,2554591146:0.0,2554621431:0.0,2554650426:0.0,2555424476:0.0,2555687476:0.0,2555695285:0.0,2562645450:0.0,2563286448:0.0,2566135443:0.0,2567389531:0.0,2567392419:0.0,2567416582:0.0,2567424340:0.0,2567428672:0.0,2567437064:0.0,2567441921:0.0,2567444925:0.0,2567449210:0.0,2567468753:0.0,2567485711:0.0,2567489444:0.0,2567501675:0.0,2567510466:0.0,2567543535:0.0,2567547608:0.0,2567571062:0.0,2567574820:0.0,2567579893:0.0,2567591521:0.0,2567607011:0.0,2567612225:0.0,2567620011:0.0,2567627548:0.0,2567634182:0.0,2567657008:0.0,2567668219:0.0,2567675727:0.0,2567688508:0.0,2567692749:0.0,2567702517:0.0,2567728270:0.0,2567732932:0.0,2567757223:0.0,2567763724:0.0,2567772221:0.0,2567781930:0.0,2567786057:0.0,2567793964:0.0,2567797964:0.0,2567802381:0.0,2567806412:0.0,2567830541:0.0,2567838406:0.0,2567850003:0.0,2567867139:0.0,2567871274:0.0,2568253188:0.0,2568272585:0.0,2568276343:0.0,2568284586:0.0,2568293022:0.0,2568296421:0.0,2568313566:0.0,2568477703:0.0,2568481324:0.0,2568489069:0.0,2568709256:0.0,2568884409:0.0,2569021427:0.0,2569462584:0.0,2569471628:0.0,2569628953:0.0,2570061101:0.0,2570513558:0.0,2570587012:0.0,2570756165:0.0,2570908064:0.0,2570975352:0.0,2571534394:0.0,2572022587:0.0,2572853552:0.0,2572967115:0.0,2573063461:0.0,2573797945:0.0,2573954582:0.0,2575451418:0.0,2576876521:0.0,2577180430:0.0,2579917971:0.0,2580054775:0.0,2580087959:0.0,2580141942:0.0,2580359265:0.0,2580494975:0.0,2580515142:0.0,2580684694:0.0,2580834629:0.0,2581093641:0.0,2581225644:0.0,2581424541:0.0,2581789058:0.0,2581857650:0.0,2582284446:0.0,2582291744:0.0,2582382212:0.0,2582462709:0.0,2583222490:0.0,2583358226:0.0,2583364075:0.0,2583384179:0.0,2583590933:0.0,2583595334:0.0,2583599072:0.0,2583638488:0.0,2583753906:0.0,2583779648:0.0,2583815970:0.0,2583849875:0.0,2641299298:0.0,642586081:0.0,650502836:0.0):0.00055)0.000:0.00055)0.849:0.00201)0.000:0.00055,2583398928:0.00202)0.000:0.00055)0.000:0.00055,(((((2567753720:0.00201,(2530856626:0.0,2531503319:0.0,2533601105:0.0,2535451126:0.0,2535699866:0.0,2536915263:0.0,2538390835:0.0,2538409305:0.0,2538639040:0.0,2539640194:0.0,2549725029:0.0,2552497193:0.0,2552583350:0.0,2552619912:0.0,2552634610:0.0,2554482174:0.0,2554506966:0.0,2554541677:0.0,2554554500:0.0,2554583727:0.0,2554588811:0.0,2570225030:0.0,2572685628:0.0,643431966:0.0,643440904:0.0,647114528:0.0):0.00201)0.000:0.00055,(2567661333:0.00199,2580791835:0.00198)0.000:0.00055)0.000:0.00055,(((2552440070:0.0,2552475228:0.0,2552508349:0.0,2554633067:0.0):0.00202,2562301808:0.00202)0.000:0.00055,2554531621:0.00200)0.000:0.00055)0.000:0.00055,2554461776:0.00202)0.000:0.00055,(2552651867:0.00204,2563731398:0.00201)0.000:0.00055)0.000:0.00055)0.000:0.00055)0.000:0.00055,2567665312:0.00201)0.866:0.00201,((2567847339:0.0,2567849584:0.0):0.00397,(2534266762:0.00054,(((2533180869:0.0,2536327064:0.0,2537775339:0.0,2567498548:0.0,2567563229:0.0,2567604766:0.0,2580210594:0.0,2583584357:0.0):0.00055,((2539652715:0.00201,2598166367:0.00201)0.146:0.00055,(2567725902:0.0,2567885928:0.0):0.00201)0.000:0.00055)0.000:0.00055,((2563275840:0.0,2567514230:0.0,2568169004:0.0,2581346042:0.0):0.00055,(2567879547:0.0,2582298356:0.0):0.00202)0.808:0.00201)0.925:0.00197)0.262:0.00201)0.730:0.00055)0.870:0.00562)0.902:0.01401,((2537767204:0.0,2567637453:0.0,2583324791:0.0):0.00191,(((2645432467:0.00052,(2536332034:0.00196,646298310:0.00055)0.801:0.00398)0.935:0.00598,(2566571072:0.00203,2566641662:0.00400)0.824:0.00202)0.779:0.00201,(((((2526380815:0.0,2552637208:0.0,2552783823:0.0,2567643837:0.0,2570174824:0.0,2577296661:0.0):0.00055,((2595079173:0.0,2567858789:0.0):0.00198,2552693914:0.00054)0.332:0.00200)0.915:0.00195,2581997144:0.00200)0.000:0.00055,((2539493541:0.0,2567558979:0.0,2567844231:0.0):0.00201,(2574821800:0.00404,2581115386:0.00401)0.000:0.00055)0.185:0.00055)0.000:0.00055,(2533174655:0.0,2547484718:0.0,2553146190:0.0,2567615694:0.0,2567824849:0.0,2567887704:0.0,2574729035:0.0,2581792777:0.0,647978331:0.0,650425905:0.0):0.00055)0.909:0.00055)1.000:0.00054)0.853:0.00688)1.000:0.09321,((2537765021:0.02667,2566704083:0.02379)0.807:0.02072,((((2533899434:0.00203,2566686355:0.00196)0.975:0.01440,(646305086:0.00055,(2536338636:0.00054,2536348423:0.00391)0.922:0.00387)1.000:0.03702)0.924:0.01088,((((2548231896:0.0,2566604080:0.0):0.01077,(2567382776:0.00198,(2533185059:0.00201,(2567780297:0.00055,2567743651:0.00203)0.000:0.00055)0.000:0.00055)0.996:0.02327)0.507:0.00592,(2552768330:0.0,2566665092:0.0):0.01310)0.873:0.00449,2546624104:0.00619)0.464:0.00476)0.900:0.01083,(2566539382:0.01974,(2566671123:0.02722,2638549981:0.00549)0.745:0.00970)0.886:0.01116)0.878:0.01084)1.000:0.13616)0.815:0.01965)0.442:0.03082,(((2566617412:0.08597,(2547717368:0.00619,2558096983:0.00579)1.000:0.08063)0.852:0.02464,(2556967388:0.09887,((((2537769494:0.0,2552727869:0.0):0.00055,646300855:0.00398)1.000:0.07338,(2566679949:0.04717,(((2552864757:0.00199,2566673742:0.00055)0.912:0.00189,(2641390068:0.00199,2533038168:0.00055)1.000:0.00054)0.998:0.05116,(2536352243:0.00308,((2566558069:0.0,646305916:0.0):0.00202,2566692254:0.00055)0.785:0.00297)0.958:0.02525)0.992:0.04984)0.672:0.02819)0.264:0.01182,2630782815:0.09686)0.620:0.01464)0.938:0.02157)0.958:0.02793,((2546612386:0.00055,2566722083:0.00055)1.000:0.08799,(2547360121:0.06105,((2539656829:0.00055,(2566534451:0.0,2566539178:0.0,2628389259:0.0):0.00055)0.975:0.02129,(2566758585:0.00195,((2644364471:0.0,2566762409:0.0):0.00055,2546626675:0.00055)0.000:0.00055)0.999:0.03640)0.899:0.02205)0.998:0.05719)0.993:0.05896)0.770:0.02347)0.175:0.02976,(((2552690922:0.0,645637655:0.0):0.00201,2567640146:0.00205)0.000:0.00054,(2567765870:0.00200,((2558868915:0.0,2567556856:0.0,646311057:0.0):0.00197,(2533793710:0.0,2567892025:0.0,2568249094:0.0,2573820036:0.0):0.00055)0.000:0.00055)0.840:0.00195)0.986:0.09412)1.000:0.63866,((2566681467:0.16190,((2533040273:0.0,2552863741:0.0):0.00701,(2566673283:0.01460,2641389110:0.01038)0.434:0.00546)1.000:0.19560)1.000:0.25891,(2644899619:0.25754,(2644972631:0.12603,(2643586356:0.04856,((2644620101:0.00812,(2643872195:0.01228,2644782344:0.02671)0.827:0.00565)1.000:0.06533,((2645630437:0.05583,((2643842897:0.01839,(2644882533:0.02319,2643955700:0.01944)0.835:0.01321)0.878:0.01797,(2644184556:0.02380,((2521872481:0.00055,2643484470:0.00206)0.802:0.00210,(2520478889:0.00820,(2521813885:0.00055,2556983288:0.00205)0.780:0.00213)0.414:0.00206)0.972:0.01700)0.855:0.01144)0.941:0.01802)0.972:0.02558,(2639083039:0.00535,(2510286324:0.00412,2644283270:0.00610)0.986:0.02269)1.000:0.06140)0.721:0.01349)0.963:0.03253)0.997:0.08577)0.879:0.07831)0.985:0.15924)0.893:0.10416)0.959:0.14380)0.189:0.10496,((((2546627238:0.0,2566763608:0.0):0.47537,(2547360996:0.52566,(2644255282:0.44278,2644248527:0.32700)0.410:0.15601)0.697:0.11865)0.993:0.18843,(2645552882:0.65779,(2574353224:0.0,2643501146:0.0):0.63455)0.781:0.13236)0.968:0.12583,(((((2643736095:0.35217,((2639154675:0.0,2643599354:0.0,2563440090:0.0):0.25716,((2639140439:0.0,2595318135:0.0):0.27112,(2640245112:0.20348,((((2518136893:0.0,2518124921:0.0):0.03387,(2529468730:0.00054,2639645275:0.00639)1.000:0.05810)0.883:0.01289,(2521685460:0.04919,(2639208237:0.01075,2574358537:0.01172)0.998:0.04024)0.774:0.01288)0.536:0.02641,2639650145:0.01954)1.000:0.21826)0.956:0.05933)0.714:0.05840)0.958:0.09980)0.999:0.20886,((((((((2639207115:0.0,2574356915:0.0):0.03007,(2639650464:0.02429,2521686861:0.02397)0.767:0.01171)0.958:0.05466,(((2529467418:0.00217,2639645381:0.00440)0.953:0.02495,(2518138151:0.00055,2518120578:0.00437)0.983:0.03445)1.000:0.09203,(2640024706:0.05714,((2639856033:0.0,2639861599:0.0,2640249474:0.0):0.01258,((2644703779:0.0,2644708471:0.0):0.00964,(2640281221:0.00221,2639632086:0.00055)0.886:0.00605)0.487:0.00388)0.998:0.05289)0.997:0.06958)0.992:0.09178)1.000:0.27821,2644946616:0.43175)0.194:0.05578,(2645712549:0.44096,(2522271488:0.01302,(2644718186:0.02053,(((2645672258:0.0,2643502938:0.0):0.00929,(2644725071:0.00790,2522494513:0.00865)0.708:0.00411)0.770:0.00266,2522446678:0.00443)0.447:0.00204)0.355:0.00388)1.000:0.30453)0.852:0.09199)0.919:0.06864,(2639134439:0.36820,(2639148017:0.36064,((2643501803:0.0,2574354582:0.0):0.26369,(2644738533:0.03568,(2645666371:0.00224,2561991827:0.00660)0.984:0.05885)1.000:0.26120)0.977:0.11870)0.339:0.03339)0.770:0.05157)0.953:0.05593,((2529264836:0.31803,((2645709254:0.19437,(2644716902:0.01681,(2522273773:0.00955,(2644725724:0.00902,(2522495458:0.01150,((2645673353:0.00692,2643504170:0.00458)0.789:0.00232,2522445122:0.00689)0.000:0.00055)0.760:0.00250)0.000:0.00229)0.754:0.00180)1.000:0.14461)0.998:0.15516,(2595312228:0.26016,2643735576:0.41755)0.072:0.07201)0.995:0.13688)0.319:0.04451,2595312405:0.39032)0.990:0.10803)0.743:0.06229,2595088932:0.43548)0.991:0.11148)0.867:0.03440,((2645560394:0.26749,(2644683552:0.08149,((2644010010:0.02600,(2644640411:0.03997,2563781963:0.04450)0.402:0.01004)0.968:0.03293,(2644373366:0.05054,2644969052:0.05523)0.127:0.01829)0.804:0.02775)1.000:0.27676)1.000:0.39053,(2644798946:0.58907,(2645112963:0.18932,(2645118172:0.10238,2643693049:0.16978)0.867:0.07803)1.000:0.37885)0.977:0.14917)0.805:0.07180)0.814:0.06336,((2645114956:0.24457,2644008768:0.23884)1.000:0.56874,2644363007:0.81169)0.636:0.12125)0.966:0.11311,(((((NP_503545.1:0.17108,(NP_504634.2:0.00054,(NP_741553.1:0.00813,NP_741554.1:0.00734)0.882:0.00621)0.995:0.14962)1.000:0.54637,((((XP_001335979.2:0.01255,XP_005157598.1:0.00054)1.000:0.33422,(NP_001315147.1:0.19480,(NP_997814.1:0.0,XP_009289895.1:0.0,XP_017214705.1:0.0,XP_017214706.1:0.0):0.27626)0.719:0.09372)0.999:0.18294,(((NP_000373.1:0.00855,(NP_001026976.1:0.0,XP_011522034.1:0.0,XP_011522035.1:0.0):0.00054)1.000:0.09905,((NP_031463.2:0.00055,(XP_006532093.1:0.00455,XP_006532094.1:0.00055)0.907:0.00432)0.923:0.00917,(XP_006532092.1:0.00054,XP_006532095.1:0.00055)0.000:0.00054)1.000:0.08615)1.000:0.15943,(((NP_001106196.1:0.0,NP_031462.2:0.0,XP_006532089.1:0.0,XP_006532090.1:0.0):0.00055,(XP_006532086.1:0.0,XP_006532087.1:0.0,XP_017169715.1:0.0):0.00054)1.000:0.14897,((NP_000682.3:0.0,NP_001128639.1:0.0,NP_001128640.1:0.0):0.00054,(XP_011522032.1:0.0,XP_011522033.1:0.0):0.00055)0.996:0.09792)1.000:0.24959)0.250:0.09218)0.999:0.18954,(((NP_995772.1:0.00055,(NP_724562.2:0.00055,(NP_724565.3:0.00055,(NP_001260775.1:0.00401,NP_001260773.1:0.00055)0.788:0.00054)0.209:0.00054)0.923:0.00633)0.441:0.01584,(NP_610285.5:0.00055,(NP_001260772.1:0.00054,((NP_724560.1:0.0,NP_724561.2:0.0,NP_724563.2:0.0,NP_724564.2:0.0):0.00054,NP_724566.3:0.00055)0.988:0.00857)0.000:0.00055)0.954:0.02315)1.000:0.68541,((((NP_080592.2:0.0,XP_006531893.1:0.0):0.10072,((NP_000685.1:0.0,NP_001154945.1:0.0):0.00055,NP_001025181.1:0.00237)1.000:0.08420)0.913:0.03620,((NP_000686.2:0.0,NP_001026786.1:0.0):0.17215,(NP_001170909.1:0.07150,(XP_006531907.1:0.12213,(NP_082821.2:0.00053,XP_006531905.1:0.04635)0.000:0.00055)0.999:0.08170)0.880:0.05070)0.937:0.03670)1.000:0.27989,((NP_775328.2:0.00819,XP_005164038.1:0.00055)1.000:0.40545,XP_009299655.1:0.72843)0.256:0.09030)0.954:0.11543)0.967:0.14129)0.985:0.11047)0.971:0.12284,(((BCS01340.1:0.0,BCS13084.1:0.0):0.50813,(SMQ51398.1:0.00577,(SMR53426.1:0.00055,((SMR55851.1:0.0,SMY25037.1:0.0):0.00156,XP_003851333.1:0.00098)0.976:0.00130)0.800:0.00584)1.000:0.86229)1.000:0.41527,(((XP_003650892.1:0.40098,((BCR96040.1:0.0,BCS08562.1:0.0):0.44951,(XP_001557719.2:0.29193,(XP_003857642.1:0.00302,((SMQ45271.1:0.0,SMR43823.1:0.0):0.00358,(SMR41635.1:0.00193,SMY18984.1:0.00055)0.896:0.00053)0.674:0.00105)1.000:0.38088)0.732:0.04043)0.415:0.09346)0.996:0.27063,NP_013828.1:1.06625)0.796:0.16236,((((AUB28365.1:0.0,AUB28366.1:0.0,XP_012052966.1:0.0,XP_012053082.1:0.0):0.02456,(XP_568386.1:0.00521,XP_772254.1:0.00913)0.975:0.01959)0.961:0.10799,((AUB28375.1:0.0,AUB28376.1:0.0,XP_012052970.1:0.0,XP_012053087.1:0.0):0.04093,(XP_024513995.1:0.00055,XP_772261.1:0.00175)0.935:0.01867)0.955:0.08136)1.000:0.83972,KAF8831060.1:0.64957)0.966:0.20288)0.593:0.06752)0.976:0.13016)0.545:0.06386,(((((2644117378:0.0,2644099771:0.0):0.57566,(2583211604:0.47089,(((2642657983:0.0,2643594576:0.0):0.41738,(((2639091824:0.0,2521703745:0.0):0.00878,2579844012:0.00989)1.000:0.18379,(2644488121:0.15337,(2595525890:0.13059,(2639994704:0.07589,2644637803:0.07242)0.281:0.02208)0.880:0.04824)0.992:0.08704)0.976:0.08149)1.000:0.17285,((2643958554:0.03061,(2644032315:0.07759,(2644100198:0.0,2644117803:0.0):0.08335)0.963:0.04432)1.000:0.30007,((2643521291:0.07142,2563418605:0.09079)1.000:0.25811,(2639992073:0.34550,((2579843256:0.06044,(2639090190:0.00213,2521702717:0.00055)1.000:0.09936)0.999:0.13196,(2639993710:0.14099,2595528325:0.14224)1.000:0.15065)0.000:0.03523)0.986:0.09552)0.200:0.05112)0.970:0.06144)0.944:0.07286)0.734:0.07097)0.999:0.24617,((2643959817:0.34127,2645146608:0.34444)1.000:0.26418,(2644938113:0.49454,((2644440214:0.41997,((2644459908:0.0,2643765797:0.0):0.14436,((2521768777:0.02905,2521694068:0.02989)0.983:0.05304,(2644630792:0.06085,(2644441825:0.01450,2521676784:0.01821)0.938:0.03391)0.752:0.03067)0.996:0.09591)0.477:0.05584)0.992:0.13751,(((2522507124:0.02001,2644609172:0.01733)1.000:0.31611,((2645502469:0.03413,2563411420:0.02445)1.000:0.17778,(2644929053:0.13976,(2520533798:0.00804,(2557408563:0.00556,(2517823014:0.00969,2643623977:0.00531)0.355:0.00423)0.781:0.00902)1.000:0.10857)0.822:0.07566)1.000:0.29817)0.927:0.08136,((2645493874:0.00054,2645423023:0.00366)1.000:0.33968,(2644183944:0.20663,(2645396854:0.39836,(((2644793973:0.01489,2645461056:0.00165)1.000:0.12105,(2645328709:0.00054,2644954948:0.00615)0.992:0.07360)1.000:0.22227,(2645491219:0.10845,(2644095469:0.11459,(2639852839:0.06114,(2640399887:0.03830,(2640402973:0.00507,(2522793892:0.00826,2522566060:0.00909)0.618:0.00396)0.972:0.02052)0.755:0.02348)1.000:0.08587)0.806:0.04417)0.980:0.08758)0.040:0.03267)0.175:0.03122)0.658:0.05318)0.902:0.06293)0.966:0.07561)0.940:0.08138)0.971:0.14009)0.935:0.08799)0.445:0.04020,1017|1017.peg.6116:0.68898)0.522:0.07445,(XP_629680.1:0.82625,(((((((KAF2935134.1:0.0,KAB8096291.1:0.0,XP_015635925.1:0.0,EEC77724.1:0.0,BAF15356.1:0.0):0.00055,KAF2935133.1:0.00055)1.000:0.24227,(((KAF2946107.1:0.0,KAB8088177.1:0.0,XP_015623875.1:0.0,BAF09489.1:0.0):0.00053,(EEC73694.1:0.01347,EEE57473.1:0.00055)0.339:0.00203)1.000:0.18193,(EEC73696.1:0.00053,(KAB8088182.1:0.00055,((KAF2946109.1:0.0,KAB8088180.1:0.0,XP_015623591.1:0.0,EEE57475.1:0.0,BAF09492.1:0.0):0.00053,KAF2946110.1:0.00055)0.000:0.00053)0.871:0.00340)1.000:0.15635)1.000:0.14256)1.000:0.26363,((NP_001333537.1:0.23632,(XP_022898299.1:0.05537,(CAA2978993.1:0.03101,CAA2978992.1:0.00055)0.996:0.05387)1.000:0.15571)0.961:0.05227,(XP_010673629.1:0.33287,((XP_030506554.1:0.00431,(XP_030506556.1:0.00055,XP_030506555.1:0.00781)0.034:0.00322)1.000:0.20591,((XP_003543533.1:0.02648,XP_003547154.1:0.02665)1.000:0.13304,(XP_003539064.1:0.04112,XP_003539464.1:0.03609)1.000:0.13209)0.998:0.10218)0.789:0.05170)0.941:0.04105)0.999:0.14709)0.983:0.09432,((((KAG5412659.1:0.0,RID77286.1:0.0):0.00204,(XP_033130842.1:0.00055,XP_009145598.1:0.00055)0.000:0.00054)0.894:0.01832,((KAG5407762.1:0.00397,(XP_033143617.1:0.00055,XP_009138415.1:0.00054)0.879:0.00397)0.966:0.01389,(RID50974.1:0.00054,(XP_009109317.2:0.00766,KAG5390141.1:0.05645)0.141:0.00167)1.000:0.03541)0.957:0.02447)1.000:0.36622,((XP_030499873.1:0.22244,(XP_003520274.1:0.03732,XP_003547955.1:0.02752)1.000:0.16258)0.976:0.05981,((CAA2982987.1:0.02670,XP_022885718.1:0.01888)1.000:0.20834,(PHT56645.1:0.09815,XP_010316396.1:0.06595)1.000:0.13787)0.979:0.06911)0.691:0.03625)0.749:0.05520)0.165:0.03915,XP_010679827.1:0.35596)1.000:0.32886,(((XP_024401340.1:0.0,XP_024401339.1:0.0,XP_024401337.1:0.0):0.22097,(XP_024384472.1:0.02357,XP_024384471.1:0.00053)1.000:0.25877)1.000:0.23434,((XP_024360325.1:0.16544,(XP_024403688.1:0.00054,(XP_024403687.1:0.0,XP_024403686.1:0.0,XP_024403685.1:0.0,XP_024403684.1:0.0):0.00055)1.000:0.14147)1.000:0.29301,(((EAY82454.1:0.00201,(EAZ19830.1:0.00055,((KAF2906897.1:0.0,XP_015618174.1:0.0):0.00054,KAF2906896.1:0.00209)0.917:0.00053)0.967:0.00054)1.000:0.23519,(KAF2909866.1:0.07221,(KAF2909864.1:0.0,KAB8114491.1:0.0,XP_015617047.1:0.0,EEE51777.1:0.0,EEC67818.1:0.0,BAF27766.1:0.0):0.00061)1.000:0.17494)0.983:0.09089,(((((CAA2964363.1:0.01427,CAA2964362.1:0.00055)1.000:0.09499,((CAA2964361.1:0.00055,(CAA2964360.1:0.00055,CAA2964359.1:0.00054)0.334:0.00054)1.000:0.09989,XP_022894224.1:0.15678)0.803:0.03423)0.997:0.06277,(XP_022885860.1:0.04900,(XP_022850277.1:0.00872,(CAA3009893.1:0.00055,CAA3009892.1:0.00209)0.849:0.00601)0.995:0.05020)1.000:0.08504)0.939:0.04660,(PHT45451.1:0.07405,NP_001333570.1:0.04849)0.999:0.09204)0.981:0.04815,(((XP_010674357.1:0.00055,XP_010674356.1:0.00055)1.000:0.24701,((XP_003532071.1:0.19207,XP_030496970.1:0.18556)0.991:0.07910,(KAG5412807.1:0.01550,(RID77488.1:0.00055,NP_001288985.1:0.00329)0.985:0.02717)1.000:0.32079)0.961:0.06783)0.999:0.09775,((XP_010674968.1:0.22113,((XP_030491821.1:0.05620,XP_030491812.1:0.03123)1.000:0.13750,((XP_006575169.1:0.03168,(XP_003544698.1:0.00776,(XP_003544699.1:0.04991,XP_006596209.1:0.01692)0.914:0.03869)0.274:0.02108)1.000:0.07596,((XP_003523436.1:0.0,XP_006578967.1:0.0,XP_006578968.1:0.0):0.07229,XP_003526638.1:0.05225)1.000:0.11077)0.928:0.04903)0.707:0.02409)0.357:0.02600,(AT1G44170.3:0.07473,((KAG5397492.1:0.00198,XP_009145048.1:0.00055)1.000:0.05655,(KAG5375947.1:0.38216,(KAG5388422.1:0.00195,(XP_009107480.2:0.0,RID49686.1:0.0):0.00055)0.850:0.01490)0.677:0.00660)0.947:0.05575)1.000:0.19954)0.616:0.04175)0.208:0.04400)0.985:0.11222)0.998:0.15637)0.000:0.10492)0.982:0.11780)1.000:0.25581)0.909:0.08214)0.000:0.03315)0.751:0.03752,(((XP_003653812.1:0.91458,(BCR94957.1:0.01467,BCS07530.1:0.00836)1.000:0.56456)0.395:0.12136,((SMQ51370.1:0.00183,((SMR53382.1:0.0,SMR55824.1:0.0,SMY25012.1:0.0):0.00055,XP_003852011.1:0.00055)1.000:0.00054)1.000:0.73868,XP_024552632.1:0.72727)0.000:0.07891)1.000:1.95859,((((2567824890:0.00055,((2581115345:0.00055,(2574729077:0.00055,2574821840:0.00239)0.835:0.00238)0.917:0.00472,(2533174615:0.00716,2536332074:0.02642)0.000:0.00055)0.846:0.00237)0.947:0.00174,2581997104:0.00061)0.985:0.55278,(NP_014968.1:0.48577,(KAF8825872.1:0.29988,((AUB23888.1:0.0,XP_012048643.1:0.0):0.02998,(XP_568149.1:0.00055,XP_773444.1:0.00197)0.824:0.01460)1.000:0.36298)0.985:0.26924)0.929:0.33918)1.000:2.11112,(PHT33174.1:0.07758,CAA3012112.1:0.24902)0.991:1.03800)0.911:0.57922)0.925:0.30663)0.836:0.07369)0.988:0.17453)1.000:0.35075)1.000:0.58470)0.128:0.02339)1.000:0.16476,(((2530882894:0.0,2533159253:0.0):0.00962,2535940259:0.00194)0.938:0.00573,((2567648635:0.0,2568258199:0.0):0.00055,2568321416:0.00192)0.620:0.00053)0.770:0.00201)0.779:0.00185)0.874:0.00380)0.788:0.00202)0.421:0.00193)0.837:0.00055)0.774:0.00210,(((2579884792:0.00192,((2552438555:0.0,2552506872:0.0,2567398283:0.0,2567409730:0.0,2567413579:0.0,2567453463:0.0,2567464781:0.0,2567532790:0.0,2568317458:0.0,2568324129:0.0,2581151318:0.0):0.00055,(2552510535:0.0,2554634245:0.0):0.00191)0.000:0.00055)0.927:0.00574,((2530866348:0.0,2535924203:0.0,2547191050:0.0,2570512780:0.0,2580687466:0.0,2580832726:0.0,2583817628:0.0,642586774:0.0):0.00190,2568270211:0.00385)0.798:0.00192)0.779:0.00161,(((2538380238:0.0,2539627418:0.0):0.00350,2570565532:0.00224)0.674:0.00384,(((2567663120:0.00194,(2552025585:0.00055,(2558503184:0.00327,2567718029:0.00365)0.787:0.00267)0.845:0.00191)0.000:0.00055,(2567401641:0.00382,2567673273:0.00055)0.962:0.00576)0.000:0.00051,2554463536:0.00055)1.000:0.00055)0.906:0.00191)0.830:0.00365)0.166:0.00194,(2566641014:0.00764,((2531507063:0.00190,2566517711:0.00191)0.907:0.00512,(2539644845:0.00443,2552571021:0.00513)0.704:0.00380)0.892:0.00445)0.859:0.00362)0.864:0.00054)0.837:0.00192)0.000:0.00055)0.849:0.00193)0.000:0.00055)0.000:0.00055,(((2566710428:0.01148,(((((2567565424:0.0,2567603874:0.0):0.00562,(2567516541:0.00372,2567848331:0.00205)0.878:0.00575)0.846:0.00053,2598164720:0.00192)0.793:0.00054,((2537774689:0.00192,(2539651531:0.0,2580212493:0.0):0.00192)1.000:0.00054,((2567726991:0.0,2567885304:0.0):0.00633,(2533181545:0.0,2536330146:0.0,2563272879:0.0,2567499462:0.0,2567880308:0.0,2568169193:0.0,2581344751:0.0,2582298995:0.0,2583584315:0.0):0.00559)0.756:0.00144)0.797:0.00382)0.885:0.00379,(2536332670:0.01151,646297149:0.00573)0.913:0.00577)0.000:0.00054)0.786:0.00191,(2530855971:0.0,2531502611:0.0,2533597862:0.0,2535453321:0.0,2535702397:0.0,2536915912:0.0,2538387727:0.0,2538407292:0.0,2538639082:0.0,2539638239:0.0,2549725798:0.0,2552499301:0.0,2552620616:0.0,2554508107:0.0,2554539835:0.0,2554551704:0.0,2554590623:0.0,2572687295:0.0,643432607:0.0,643440267:0.0,647115441:0.0):0.01152)0.779:0.00193,2574729681:0.00764)0.780:0.00192,((2539495889:0.00764,((2530878371:0.00960,2552696763:0.00572)0.760:0.00191,2566570250:0.01154)0.000:0.00054)0.842:0.00192,((2526380943:0.0,2552638330:0.0,2552785953:0.0,2567644598:0.0):0.00193,((2538412173:0.00967,2567823175:0.01161)0.803:0.00184,(2535921227:0.0,2538396816:0.0,2539636174:0.0):0.00192)0.000:0.00055)0.000:0.00054)0.835:0.00194);


# Gene tree of AT1G44790.1 and his homologues 

(((XP_003860848.1:0.0,XP_024329234.1:0.0):1.20240,((((KAF2934230.1:0.0,KAB8095508.1:0.0,XP_015635685.1:0.0,EEE61084.1:0.0,BAF14838.1:0.0):0.00579,EEC77366.1:0.00053)1.000:0.36743,((AT1G44790.1:0.09125,(KAG5375447.1:0.03787,(RID40606.1:0.00532,XP_009123067.1:0.00055)0.998:0.00054)0.991:0.11511)0.997:0.18107,((NP_001235892.1:0.18028,((XP_030505636.1:0.0,XP_030503259.1:0.0):0.00055,(XP_030505635.1:0.0,XP_030503258.1:0.0):0.00055)0.993:0.11184)0.305:0.03064,((CAA3001144.1:0.00054,CAA3001146.1:0.19308)0.999:0.24939,((XP_010312776.1:0.00055,XP_004250319.1:0.00054)0.999:0.17572,XP_010675044.1:0.27768)0.830:0.04289)0.718:0.02720)0.864:0.06439)0.959:0.13965)0.844:0.11668,(((XP_024381885.1:0.00436,(XP_024381884.1:0.0,XP_024381883.1:0.0,XP_024381882.1:0.0,XP_024381881.1:0.0,XP_024381880.1:0.0,XP_024381879.1:0.0):0.00053)1.000:0.47487,((XP_024387499.1:0.14733,XP_024371618.1:0.08057)0.970:0.16254,(XP_024391002.1:0.08736,XP_024373184.1:0.10428)0.905:0.11504)0.996:0.28115)0.882:0.12675,((((RID77758.1:0.01295,((KAG5413056.1:0.0,XP_033135806.1:0.0,XP_009127116.1:0.0):0.00055,(KAG5389875.1:0.0,XP_009108937.2:0.0,XP_009108936.2:0.0,RID50650.1:0.0,RID50649.1:0.0):0.04993)0.815:0.01178)0.998:0.18194,(KAF2944723.1:0.17135,(EEC73132.1:0.00446,(EAZ22972.1:0.00446,(KAF2944721.1:0.0,KAB8087218.1:0.0,XP_015625958.1:0.0,BAF08725.1:0.0):0.00055)0.000:0.00055)0.754:0.02056)1.000:0.27089)0.792:0.05429,(XP_010669502.1:0.25554,(XP_030483677.1:0.09077,(((CAA2955216.1:0.02339,CAA2955215.1:0.00055)0.997:0.10883,((PHT40025.1:0.04555,XP_004244472.1:0.02751)0.994:0.10172,(PHT32744.1:0.01703,XP_004253067.1:0.07490)0.923:0.05593)0.989:0.08923)0.969:0.06264,(NP_001242728.1:0.02209,XP_003522674.1:0.02413)0.990:0.09659)0.597:0.03376)0.216:0.05773)0.874:0.06489)0.230:0.09372,(KAG5394467.1:0.20528,(XP_009111692.1:0.00843,(KAG5381901.1:0.00418,RID43667.1:0.00055)0.931:0.01692)0.811:0.03070)0.972:0.16823)1.000:0.46491)0.913:0.18437)0.997:0.51183)0.752:0.14174,(((NP_001300087.1:0.00055,NP_503578.1:0.00053)1.000:1.36428,(NP_001103596.2:0.51966,(NP_081205.1:0.08239,(NP_001136248.1:0.00055,NP_077016.2:0.00055)0.860:0.07731)0.997:0.42213)0.863:0.23398)0.962:0.32733,(NP_001025128.1:0.19712,(NP_001008708.1:0.06380,(NP_001277596.1:0.00054,NP_080803.1:0.00055)0.753:0.01508)0.986:0.26182)0.993:0.35464)0.720:0.06105,((((AUB27762.1:0.0,XP_012052566.1:0.0):0.00055,(XP_776546.1:0.34975,XP_024512530.1:0.00055)0.777:0.08423)1.000:1.15395,((NP_596565.1:0.80863,((BCR93977.1:0.00055,BCS06588.1:0.00340)1.000:0.71942,((((SMR51250.1:0.0,SMY23943.1:0.0):0.00055,XP_003853258.1:0.01001)0.899:0.00055,(SMQ50272.1:0.07857,SMR52307.1:0.00053)0.933:0.04417)0.998:0.31973,(XP_024549245.1:0.22339,XP_003652061.1:0.34680)0.976:0.22228)0.165:0.07761)0.962:0.33606)0.713:0.11769,NP_011090.3:1.07545)0.408:0.07232)0.954:0.27586,((2643787253:0.03881,2644215673:0.06001)0.973:0.17751,((2645054859:0.10139,(2644473888:0.0,2643801959:0.0):0.20350)0.910:0.08484,((2644908403:0.08366,2645402891:0.15106)0.932:0.13397,(2644252279:0.02535,2644360924:0.06871)1.000:0.26954)0.071:0.07765)0.483:0.11155)1.000:0.88119)0.777:0.10006);


# Gene tree of AT1G45145.1 and his homologues 

(((2546623691:0.00787,(((2552766864:0.0,2566669303:0.0):0.00054,((647978506:0.00054,(2574823784:0.00806,((2526382492:0.0,2533175855:0.0,2533180592:0.0,2536326887:0.0,2537767035:0.0,2537775161:0.0,2539493710:0.0,2539653461:0.0,2547484541:0.0,2552640516:0.0,2552695917:0.0,2552784452:0.0,2553146894:0.0,2563275675:0.0,2566708057:0.0,2567482717:0.0,2567498095:0.0,2567509604:0.0,2567527148:0.0,2567559231:0.0,2567563077:0.0,2567604919:0.0,2567617475:0.0,2567639161:0.0,2567645215:0.0,2567710744:0.0,2567712114:0.0,2567723917:0.0,2567726787:0.0,2567820342:0.0,2567825034:0.0,2567844555:0.0,2567848789:0.0,2567860249:0.0,2567878649:0.0,2567880608:0.0,2567885102:0.0,2567887882:0.0,2568170083:0.0,2568306965:0.0,2568476658:0.0,2569904276:0.0,2570174630:0.0,2574729188:0.0,2574841280:0.0,2577298966:0.0,2580210373:0.0,2581115196:0.0,2581345696:0.0,2581792601:0.0,2581996951:0.0,2582298537:0.0,2583319384:0.0,2583327271:0.0,2583355196:0.0,2583566455:0.0,2583582715:0.0,2598166233:0.0,650426057:0.0):0.00055,(((2530852663:0.0,2562301970:0.0,2567384461:0.0,2568282982:0.0,2568486560:0.0,2569451477:0.0,2584167989:0.0):0.00811,((2519516276:0.0,2520808493:0.0,2530848709:0.0,2530856473:0.0,2530860488:0.0,2530864270:0.0,2530865823:0.0,2530871979:0.0,2530875542:0.0,2530878900:0.0,2530883363:0.0,2531503165:0.0,2531507502:0.0,2531513101:0.0,2531518291:0.0,2533154745:0.0,2533161075:0.0,2533162315:0.0,2533186261:0.0,2533192804:0.0,2533597393:0.0,2534266895:0.0,2534277210:0.0,2534280328:0.0,2535452769:0.0,2535700257:0.0,2535921757:0.0,2535924738:0.0,2535927469:0.0,2535931276:0.0,2535934514:0.0,2535940746:0.0,2536915415:0.0,2536922241:0.0,2538382264:0.0,2538385869:0.0,2538387202:0.0,2538397570:0.0,2538407743:0.0,2538414206:0.0,2538417414:0.0,2538637076:0.0,2538993468:0.0,2539628972:0.0,2539633096:0.0,2539637343:0.0,2539639393:0.0,2539642434:0.0,2539647486:0.0,2539663705:0.0,2547188748:0.0,2548158188:0.0,2548163125:0.0,2548164263:0.0,2548209522:0.0,2549721074:0.0,2549724869:0.0,2549729270:0.0,2549732674:0.0,2551802111:0.0,2552025890:0.0,2552433774:0.0,2552439644:0.0,2552470800:0.0,2552475095:0.0,2552482726:0.0,2552498785:0.0,2552504590:0.0,2552508562:0.0,2552513408:0.0,2552517937:0.0,2552530436:0.0,2552535098:0.0,2552567872:0.0,2552573533:0.0,2552582666:0.0,2552591038:0.0,2552607601:0.0,2552611277:0.0,2552619542:0.0,2552625962:0.0,2552634455:0.0,2552649927:0.0,2553794515:0.0,2554454758:0.0,2554458953:0.0,2554460737:0.0,2554466097:0.0,2554472534:0.0,2554481053:0.0,2554486353:0.0,2554493647:0.0,2554497966:0.0,2554499537:0.0,2554505846:0.0,2554510286:0.0,2554517029:0.0,2554531489:0.0,2554542670:0.0,2554553313:0.0,2554560596:0.0,2554568567:0.0,2554580639:0.0,2554583883:0.0,2554587841:0.0,2554590904:0.0,2554621583:0.0,2554633700:0.0,2554648344:0.0,2555424324:0.0,2555687628:0.0,2555695439:0.0,2558503706:0.0,2562645604:0.0,2563287235:0.0,2563731590:0.0,2566135293:0.0,2566518168:0.0,2567390022:0.0,2567394595:0.0,2567397783:0.0,2567400805:0.0,2567411243:0.0,2567415052:0.0,2567418714:0.0,2567423166:0.0,2567426609:0.0,2567431105:0.0,2567434120:0.0,2567439468:0.0,2567444048:0.0,2567447948:0.0,2567451170:0.0,2567456164:0.0,2567459567:0.0,2567461883:0.0,2567466053:0.0,2567471552:0.0,2567473448:0.0,2567488103:0.0,2567492071:0.0,2567493558:0.0,2567503317:0.0,2567512834:0.0,2567517381:0.0,2567517771:0.0,2567524789:0.0,2567533708:0.0,2567535746:0.0,2567545968:0.0,2567550096:0.0,2567553938:0.0,2567568646:0.0,2567574054:0.0,2567574275:0.0,2567577368:0.0,2567581156:0.0,2567588602:0.0,2567593391:0.0,2567596817:0.0,2567609406:0.0,2567613439:0.0,2567621780:0.0,2567627257:0.0,2567629725:0.0,2567633858:0.0,2567649971:0.0,2567652715:0.0,2567657775:0.0,2567661182:0.0,2567665674:0.0,2567669769:0.0,2567674545:0.0,2567678319:0.0,2567690675:0.0,2567694845:0.0,2567698589:0.0,2567702078:0.0,2567707501:0.0,2567713293:0.0,2567717610:0.0,2567730881:0.0,2567732777:0.0,2567739065:0.0,2567753589:0.0,2567760293:0.0,2567760516:0.0,2567763885:0.0,2567768114:0.0,2567774062:0.0,2567783710:0.0,2567784428:0.0,2567787021:0.0,2567793812:0.0,2567798117:0.0,2567802537:0.0,2567808090:0.0,2567815447:0.0,2567827061:0.0,2567830385:0.0,2567840178:0.0,2567852279:0.0,2567868895:0.0,2567873570:0.0,2567897245:0.0,2567899554:0.0,2568244320:0.0,2568255175:0.0,2568257420:0.0,2568269112:0.0,2568274445:0.0,2568278669:0.0,2568287076:0.0,2568294907:0.0,2568299210:0.0,2568315197:0.0,2568319441:0.0,2568323019:0.0,2568325765:0.0,2568479429:0.0,2568483612:0.0,2568491422:0.0,2568709982:0.0,2568886588:0.0,2569024011:0.0,2569464559:0.0,2569471781:0.0,2569486725:0.0,2569597710:0.0,2569629105:0.0,2570011875:0.0,2570055163:0.0,2570061256:0.0,2570224877:0.0,2570515556:0.0,2570532916:0.0,2570565797:0.0,2570582084:0.0,2570587164:0.0,2570756319:0.0,2570907911:0.0,2570975197:0.0,2570980742:0.0,2571536442:0.0,2571545181:0.0,2572023172:0.0,2572687757:0.0,2572852692:0.0,2572969010:0.0,2573063231:0.0,2573752093:0.0,2573799709:0.0,2573957051:0.0,2575451973:0.0,2576654383:0.0,2576878854:0.0,2577182571:0.0,2579920047:0.0,2580054624:0.0,2580088111:0.0,2580141790:0.0,2580358821:0.0,2580497159:0.0,2580515320:0.0,2580687589:0.0,2580793961:0.0,2580835787:0.0,2580838482:0.0,2580928424:0.0,2581152336:0.0,2581228366:0.0,2581424270:0.0,2581616794:0.0,2581791985:0.0,2581859535:0.0,2582023101:0.0,2582284962:0.0,2582291590:0.0,2582383992:0.0,2582436302:0.0,2582464373:0.0,2583223188:0.0,2583360121:0.0,2583364411:0.0,2583372377:0.0,2583386084:0.0,2583399949:0.0,2583592213:0.0,2583597001:0.0,2583600500:0.0,2583607245:0.0,2583641069:0.0,2583752388:0.0,2583761477:0.0,2583779497:0.0,2583784153:0.0,2583817787:0.0,2583849723:0.0,2624047255:0.0,2641301490:0.0,642586232:0.0,643432141:0.0,643440774:0.0,645197843:0.0,647115606:0.0,650502985:0.0):0.00055,(2579886257:0.00807,((2511818663:0.0,2534441795:0.0):0.00055,2568263569:0.00807)0.110:0.00055)0.000:0.00055)0.069:0.00055)0.881:0.00965,(2533172123:0.0,2536332185:0.0,2566571220:0.0,2566641469:0.0,646298460:0.0):0.00806)0.031:0.00055)0.000:0.00053)0.829:0.00976)0.988:0.08002,(((2610410367:0.01652,(2558217241:0.00590,(2566523536:0.0,2566529408:0.0,2573376450:0.0):0.08663)0.685:0.00277)0.940:0.02445,(((2533793559:0.0,2552691106:0.0,2567639995:0.0,2567765707:0.0,2567892186:0.0,2573819888:0.0,645637304:0.0,646311204:0.0):0.00055,(2567556677:0.0,2568249246:0.0):0.00825)0.777:0.02476,((2595312625:0.24740,(2640025696:0.01429,((2644713181:0.0,2644706500:0.0,2640249850:0.0,2639862209:0.0,2639856374:0.0):0.00055,(2639633853:0.0,2640284150:0.0):0.00867)0.642:0.00350)0.996:0.32694)0.974:0.25794,((((WP_011276972.1:0.20494,((2547718004:0.00866,2558098468:0.00055)0.801:0.20751,(2630783167:0.33148,(2566616122:0.07346,((2536353784:0.0,2566557547:0.0):0.01636,2566691005:0.00055)0.917:0.09517)0.959:0.21055)0.904:0.25012)1.000:0.99192)0.982:0.45635,(2644762540:0.00055,2643694217:0.01652)0.967:0.31007)0.847:0.14146,((((NP_503440.2:0.16404,NP_503954.2:0.14837)1.000:1.75747,((KAB8085339.1:0.0,BAF07400.1:0.0):0.00055,BAD87235.1:0.00054)0.970:0.75855)0.276:0.04104,XP_639944.1:1.16569)0.050:0.14173,XP_639945.1:1.31348)0.699:0.18089)0.855:0.10252,((((BCR97931.1:0.0,BCS10382.1:0.0):0.37907,(AUB23480.1:0.0,AUB23481.1:0.0,XP_012048143.1:0.0,XP_012048144.1:0.0,XP_569667.1:0.0,XP_776808.1:0.0):0.56905)0.824:0.13891,((RID65844.1:1.44140,((KAB8111697.1:0.0,BAF25833.1:0.0):1.44528,(BCS01803.1:0.0,BCS13503.1:0.0):1.13095)0.734:0.18117)0.793:0.13116,(((XP_637320.1:0.96953,(XP_001134491.2:0.32323,XP_001134530.2:0.69033)0.953:0.36584)0.732:0.11901,(XP_001348719.1:0.44494,(NP_593852.1:0.32591,((SMR58447.1:0.0,SMR61429.1:0.0,SMY27647.1:0.0,XP_003849742.1:0.0):0.34113,(NP_011725.3:0.10585,NP_013144.1:0.11054)0.988:0.21537)0.601:0.06202)0.936:0.13872)0.535:0.04662)0.758:0.15955,((((NP_491142.1:0.81700,(NP_523526.1:0.0,NP_723475.1:0.0):0.25066)0.958:0.25460,((NP_001002461.1:0.16463,NP_956317.1:0.16045)0.940:0.16010,((NP_035790.1:0.08240,(NP_001231867.1:0.01062,NP_003320.2:0.00055)0.820:0.04456)0.756:0.07013,XP_011516765.1:1.01386)0.886:0.14648)0.978:0.21824)0.807:0.09363,(XP_010672972.1:1.15510,(NP_491139.1:0.68081,(XP_024514672.1:0.57120,NP_010572.3:4.15016)0.763:1.24354)0.960:0.88088)0.681:0.18530)0.732:0.04226,((NP_001236552.1:0.98545,(NP_001236031.1:0.13787,((XP_010672602.1:0.42352,((KAG5375538.1:0.0,RID40556.1:0.0,XP_009129553.1:0.0):0.00054,(AT1G45145.1:0.15664,(RID49662.1:0.00749,XP_009107463.1:0.00055)0.714:0.00475)0.595:0.05665)0.997:0.28332)0.826:0.08420,((((NP_001237535.1:0.04156,NP_001238579.1:0.03208)0.990:0.11338,XP_010679815.1:0.16595)0.797:0.03004,((RID46801.1:0.00055,(KAG5385809.1:0.00055,(XP_009115784.1:0.00760,(XP_009136581.1:0.00054,(KAG5406267.1:0.00055,RID72456.1:0.00754)0.842:0.00761)0.875:0.00763)0.782:0.00053)0.857:0.00053)0.995:0.11368,((CAA2982994.1:0.00740,XP_022885711.1:0.00055)0.994:0.11188,(XP_004232447.1:0.13449,(PHT49379.1:0.05030,PHT49378.1:0.01973)0.979:0.07832)0.748:0.01428)0.629:0.02817)0.286:0.01544)0.822:0.04308,(XP_030510628.1:0.0,XP_030510627.1:0.0):0.34941)0.416:0.02322)0.585:0.06066)0.955:0.32385)0.827:0.13014,((SMQ49606.1:0.00055,(SMR50597.1:0.0,SMY23297.1:0.0):0.00793)1.000:1.27124,((NP_001284882.1:0.0,NP_511046.1:0.0):0.80407,(NP_001021885.1:0.09102,NP_001021886.1:0.04212)0.991:0.61557)0.510:0.09872)0.257:0.13570)0.771:0.09911)0.446:0.11071)0.840:0.11077)0.716:0.04657)0.989:0.31273,CAA3019749.1:0.50229)0.848:0.14132)0.665:0.02828)1.000:0.48207)0.924:0.00055)0.765:0.00830,((2546612198:0.0,2566724984:0.0):0.00931,(2630782925:0.04714,((2566617527:0.01740,((2547718855:0.00054,(2556968763:0.03292,(2566680072:0.05071,((2537769354:0.0,2552727399:0.0):0.00055,646300729:0.00055)0.794:0.00105)0.854:0.02809)0.772:0.00992)0.746:0.00893,(2558097328:0.00055,((2533039588:0.0,2552863842:0.0,2566673596:0.0,2641388098:0.0):0.02464,(2536352455:0.0,2566557917:0.0,2566692411:0.0,646305766:0.0):0.01605)0.883:0.01676)0.846:0.01687)0.917:0.02916)0.880:0.02094,(2547361599:0.01620,((2546626464:0.0,2566758806:0.0,2566765025:0.0):0.00054,((2539656033:0.0,2566534901:0.0,2628391229:0.0):0.00055,2566531443:0.00802)0.927:0.01627)0.893:0.02425)0.935:0.03148)0.247:0.00965)0.418:0.01146)0.997:0.10216)0.873:0.02365)0.803:0.01746)0.834:0.01633,(2548233815:0.0,2566603924:0.0):0.00054)0.951:0.00055)0.923:0.01630,2566669821:0.02439)0.097:0.00055,2566541462:0.00055,(2638550376:0.00808,(((2533183191:0.0,2567383703:0.0,2567743486:0.0,2567780568:0.0):0.02411,(2533899723:0.0,2566689174:0.0):0.00802)0.683:0.00054,(2566706383:0.00816,(2537762345:0.01636,((2536339373:0.0,2536345326:0.0):0.00055,646305264:0.00055)0.837:0.01636)0.000:0.00055)0.864:0.01632)0.000:0.00055)0.045:0.00055);


# Gene tree of AT1G45191.4 and his homologues 

((((CAA2980840.1:0.01162,(CAA2980839.1:0.00055,(CAA2980838.1:0.0,XP_022847962.1:0.0):0.00054)0.918:0.00055)1.000:0.47088,(((RID49420.1:0.00791,(XP_033133367.1:0.00197,(KAG5387931.1:0.00055,(XP_033133366.1:0.0,XP_033133363.1:0.0):0.00055)0.000:0.00054)0.919:0.00054)0.994:0.08479,((XP_033148501.1:0.00199,(XP_033148500.1:0.0,XP_033148499.1:0.0):0.00055)0.986:0.03172,(XP_009144939.2:0.00055,(KAG5397275.1:0.00055,RID62595.1:0.00055)0.000:0.00055)0.998:0.04089)0.694:0.04449)1.000:0.42238,((KAG5414480.1:0.05185,XP_009148652.1:0.00708)1.000:0.46218,(((XP_009107810.2:0.00637,(KAG5389253.1:0.0,RID50032.1:0.0):0.00606)0.998:0.06488,((RID80036.1:0.00054,(XP_033142783.1:0.00185,(KAG5415524.1:0.00055,XP_009108971.2:0.00055)0.000:0.00055)0.421:0.00164)1.000:0.12203,(KAG5389264.1:0.00574,(RID50037.1:0.00189,(XP_033133704.1:0.00180,XP_033133703.1:0.00182)0.810:0.00180)0.871:0.00705)1.000:0.10559)0.115:0.02796)0.989:0.09327,(((KAG5385120.1:0.00176,(XP_033137260.1:0.0,RID46179.1:0.0):0.00175)0.924:0.01127,((XP_033142048.1:0.00518,RID70661.1:0.00054)0.592:0.00346,(RID76619.1:0.00215,((XP_033140390.1:0.00053,((XP_033140393.1:0.0,XP_033140389.1:0.0,XP_033140388.1:0.0):0.00055,(KAG5412065.1:0.00055,XP_033140392.1:0.00106)0.989:0.00073)0.976:0.00695)0.804:0.00176,(KAG5412035.1:0.00176,XP_033140391.1:0.00055)0.000:0.00055)1.000:0.00401)0.937:0.00138)0.935:0.01197)1.000:0.07927,(((XP_033134125.1:0.0,XP_009123220.1:0.0,XP_009123219.1:0.0):0.00054,(KAG5382364.1:0.00055,KAG5382366.1:0.00185)0.856:0.00315)1.000:0.07842,((KAG5380315.1:0.00174,(RID55218.1:0.00055,XP_009105016.2:0.00055)0.000:0.00055)1.000:0.07726,(KAG5390862.1:0.00406,(RID51919.1:0.00180,XP_009110511.1:0.00054)0.916:0.00564)0.994:0.04290)1.000:0.10309)0.937:0.04743)0.999:0.13086)1.000:0.35983)1.000:0.27720)0.998:0.22858)0.730:0.05209,(((CAA2997645.1:0.01174,CAA2997644.1:0.00058)0.868:0.00139,(((CAA2997641.1:0.00055,(XP_022888219.1:0.01252,CAA2997643.1:0.00055)0.601:0.00053)0.586:0.00055,CAA2997646.1:0.00055)0.000:0.00054,CAA2997642.1:0.00055)0.954:0.00055)1.000:0.39669,(XP_022893289.1:0.52891,((((CAA2979870.1:0.00055,XP_022889326.1:0.03889)1.000:0.31850,((CAA2938172.1:0.00565,XP_022883060.1:0.00055)1.000:0.20651,(CAA2938173.1:0.02504,(CAA2957656.1:0.01380,XP_022883058.1:0.00189)0.739:0.00275)1.000:0.10499)1.000:0.16538)0.996:0.12483,(((CAA2982311.1:0.00068,((CAA2982312.1:0.00791,(CAA3014442.1:0.02071,CAA3014441.1:0.00055)0.879:0.00617)1.000:0.07975,((CAA3014440.1:0.00275,CAA2982314.1:0.09198)0.803:0.00055,CAA3006101.1:0.04602)0.677:0.00187)0.627:0.00316)1.000:0.34097,((CAA3025531.1:0.01923,(CAA3025530.1:0.00443,(((XP_022888763.1:0.00055,CAA3025529.1:0.03319)0.000:0.00052,CAA3025528.1:0.02644)0.733:0.00053,CAA3025527.1:0.00055)0.165:0.00054)0.761:0.00239)1.000:0.21563,(CAA3011847.1:0.08807,XP_022888202.1:0.09178)0.965:0.05260)0.997:0.11711)0.944:0.08179,XP_022889159.1:0.69440)0.685:0.05354)0.823:0.06242,((XP_022888452.1:0.10456,(XP_022888455.1:0.02513,(XP_022888456.1:0.02053,(XP_022888458.1:0.00055,XP_022888457.1:0.00055)0.854:0.00250)0.918:0.00905)0.975:0.04943)1.000:0.31094,((CAA3030019.1:0.05045,(CAA3030018.1:0.00054,CAA3030017.1:0.00055)0.973:0.00053)1.000:0.18972,((XP_022888211.1:0.10435,XP_022888210.1:0.07834)0.741:0.03264,(CAA2941605.1:0.11952,((XP_022888217.1:0.00864,XP_022888215.1:0.00804)0.951:0.01577,(((XP_022888218.1:0.01274,((CAA2993138.1:0.00055,(CAA2993140.1:0.04034,CAA2993139.1:0.00055)1.000:0.04686)0.752:0.00188,CAA2993141.1:0.00676)0.763:0.00604)0.380:0.00428,(XP_022888214.1:0.01138,XP_022888213.1:0.00131)0.573:0.00469)0.725:0.01102,XP_022888212.1:0.00376)0.628:0.01467)0.997:0.09958)0.990:0.07586)0.963:0.05911)0.971:0.08240)0.982:0.09584)0.411:0.09969)1.000:0.19732)1.000:0.25683)0.534:0.05629,(((((RID67619.1:0.0,XP_009142265.1:0.0):0.05498,(RID61268.1:0.00122,XP_009143039.1:0.00592)0.940:0.03439)1.000:0.27946,(((RID47560.1:0.00054,(XP_033136324.1:0.00167,(XP_009116693.2:0.00055,XP_033136323.1:0.00055)0.999:0.01026)1.000:0.00054)0.995:0.05167,(RID64949.1:0.00504,(KAG5399619.1:0.00166,XP_009138868.1:0.00166)0.779:0.00162)1.000:0.08302)1.000:0.22111,(XP_033148313.1:0.11993,(((XP_009143034.1:0.00055,((XP_033148316.1:0.00172,XP_033148317.1:0.06550)1.000:0.00054,(RID61267.1:0.0,XP_009143033.1:0.0):0.00055)0.775:0.00055)0.000:0.00054,KAG5395826.1:0.00165)0.897:0.00248,XP_033148318.1:0.00055)1.000:0.22032)0.971:0.09249)0.999:0.16175)1.000:0.18178,(((KAG5396548.1:0.00185,XP_009143924.2:0.00274)0.994:0.09933,(XP_009141279.1:0.00443,(RID66882.1:0.00055,KAG5401886.1:0.01623)0.128:0.00172)0.994:0.11458)1.000:0.76832,((XP_009143040.1:0.42074,(((XP_033148325.1:0.0,XP_033148324.1:0.0,RID61270.1:0.0):0.06280,(XP_033146050.1:0.0,XP_033146049.1:0.0,RID67620.1:0.0):0.04018)1.000:0.16972,((KAG5395823.1:0.00205,(RID61262.1:0.00055,XP_009143026.1:0.00189)0.576:0.00055)1.000:0.08510,((RID47557.1:0.0,XP_009116687.1:0.0):0.01062,XP_009138870.1:0.02603)0.993:0.05890)0.999:0.14851)0.998:0.15923)0.999:0.17972,((KAG5416552.1:0.00784,(XP_009102063.2:0.00053,RID81221.1:0.00055)0.846:0.00736)1.000:0.37314,(((XP_033147919.1:0.00416,XP_033147918.1:0.02029)1.000:0.07926,((KAG5416360.1:0.0,XP_009123416.1:0.0):0.02557,(KAG5405576.1:0.0,XP_009135064.1:0.0):0.03409)0.901:0.03976)1.000:0.16961,(((KAG5410143.1:0.0,XP_009128145.1:0.0):0.00055,RID75188.1:0.00313)1.000:0.30851,(((KAG5415471.1:0.0,XP_009109612.1:0.0):0.01368,(KAG5392273.1:0.00053,XP_018515059.2:0.00648)0.965:0.01677)1.000:0.17530,(((KAG5397167.1:0.0,RID62513.1:0.0):0.00186,XP_009144844.1:0.00055)0.976:0.02996,(KAG5392190.1:0.01279,(RID56765.1:0.0,XP_009147686.1:0.0):0.00223)0.991:0.04610)1.000:0.19931)0.079:0.03194)0.210:0.04470)0.999:0.23238)0.997:0.16744)0.912:0.10255)0.367:0.06704)1.000:0.28342,(((XP_010687284.1:0.52227,(XP_010677906.1:0.50679,(XP_010683022.2:0.33524,XP_010677904.1:0.23540)0.729:0.13799)0.982:0.14301)1.000:0.41156,(XP_030495356.1:0.46607,(XP_006586595.1:0.86599,(XP_030494611.1:0.14029,(XP_030494615.1:0.00219,XP_030494612.1:0.00757)1.000:0.16755)0.999:0.25956)0.725:0.06893)0.969:0.10740)0.999:0.21017,(((((((KAF2928154.1:0.0,XP_015643676.1:0.0):0.00055,XP_015643677.1:0.00055)1.000:0.23888,(((RID40919.1:0.00055,XP_009119981.1:0.00157)1.000:0.24718,((XP_030478686.1:0.00053,XP_030478687.1:0.04847)1.000:0.17720,(XP_004244167.1:0.20049,(XP_022879001.1:0.00055,(XP_022879002.1:0.00208,(XP_022879004.1:0.00055,XP_022879003.1:0.00055)1.000:0.06089)0.000:0.00054)1.000:0.15824)0.822:0.06035)0.105:0.03546)0.435:0.03131,(XP_003527305.1:0.00055,(XP_006582224.1:0.03756,(XP_006582225.1:0.00055,XP_006582226.1:0.00055)1.000:0.08584)0.824:0.01916)1.000:0.21796)0.990:0.11157)1.000:0.18070,((XP_019105749.1:0.03217,(XP_019105750.1:0.00055,XP_010680724.1:0.00105)0.000:0.00054)1.000:0.24003,((CAA2998238.1:0.17433,(XP_004228406.1:0.06357,PHT59453.1:0.04252)1.000:0.13090)0.998:0.10143,(((XP_003517829.1:0.21701,XP_003556662.1:0.10279)0.273:0.04883,((((KAF2912999.1:0.0,XP_015613193.1:0.0,EEE50740.1:0.0,BAF26261.1:0.0):0.00055,(KAB8112377.1:0.00195,EEC66726.1:0.00055)0.760:0.00054)1.000:0.14934,(XP_025879548.1:0.06429,((KAF2937970.1:0.0,KAB8090776.1:0.0,XP_015628023.1:0.0,BAF11272.1:0.0):0.00055,(EEE58575.1:0.00183,EEC74750.1:0.00183)0.000:0.00055)1.000:0.00051)1.000:0.11954)1.000:0.14124,(((KAG5385487.1:0.0,RID46464.1:0.0):0.00055,XP_009115373.1:0.00190)0.986:0.04099,(RID51485.1:0.00658,(KAG5390529.1:0.00055,XP_009110017.1:0.00190)0.767:0.00290)0.987:0.05054)1.000:0.15334)0.344:0.03229)0.859:0.03155,(XP_030483928.1:0.07060,XP_030483419.1:0.16224)1.000:0.12082)0.690:0.04212)0.299:0.03587)1.000:0.16540)0.999:0.18530,(((XP_024362173.1:0.26623,((XP_024381951.1:0.00053,(XP_024381949.1:0.0,XP_024381948.1:0.0,XP_024381947.1:0.0):0.00055)1.000:0.26619,(XP_024356970.1:0.00055,(XP_024356969.1:0.00055,(XP_024356972.1:0.00217,XP_024356971.1:0.00053)0.840:0.00453)0.751:0.00190)0.999:0.20300)0.942:0.08995)0.998:0.20035,(XP_024369923.1:0.48020,(XP_024358587.1:0.0,XP_024358586.1:0.0,XP_024358585.1:0.0,XP_024358584.1:0.0):0.74640)0.814:0.07141)0.999:0.19936,(((XP_024389203.1:0.0,XP_024389202.1:0.0,XP_024389200.1:0.0,XP_024389199.1:0.0,XP_024389198.1:0.0,XP_024389197.1:0.0):0.44283,(XP_024356634.1:0.00055,XP_024356633.1:0.00055)1.000:0.52389)0.997:0.25882,(((XP_024372565.1:0.00055,XP_024372566.1:0.00055)0.999:0.13551,(XP_024388131.1:0.15665,XP_024368384.1:0.23519)0.166:0.07712)1.000:0.34962,((XP_004250081.1:0.03803,PHT31329.1:0.05507)1.000:0.22000,((XP_030481578.1:0.20008,((XP_003538061.1:0.14727,((XP_009124218.1:0.01411,XP_033147446.1:0.12405)1.000:0.20250,((KAG5400133.1:0.0,XP_009124219.1:0.0):0.00052,RID65589.1:0.00437)0.798:0.01441)1.000:0.29443)0.264:0.03986,(EEC71957.1:0.00054,((KAF2953803.1:0.0,KAB8084742.1:0.0,XP_015650173.1:0.0,EAZ14486.1:0.0,BAD82183.1:0.0):0.00055,XP_015650161.1:0.00055)0.000:0.00054)1.000:0.44202)0.184:0.02433)0.385:0.04455,(XP_010673861.1:0.00055,XP_010673860.1:0.00158)1.000:0.25538)0.900:0.05676)1.000:0.33364)0.984:0.15097)0.683:0.09531)0.269:0.05414)0.949:0.06770,(((((KAF2940874.1:0.0,KAB8093188.1:0.0,XP_015630330.1:0.0,EEE59768.1:0.0,BAF12928.1:0.0):0.00275,EEC76023.1:0.00055)1.000:0.15640,(((KAF2940871.1:0.00055,(KAF2940870.1:0.0,KAB8093186.1:0.0,XP_015630897.1:0.0,BAF12927.1:0.0):0.00055)0.734:0.00054,EAZ28287.1:0.00231)0.795:0.01116,EAY86111.1:0.31684)1.000:0.21736)1.000:0.14512,((EEC69164.1:0.00054,((KAF2907572.1:0.0,XP_015620634.1:0.0,EEE53109.1:0.0,BAF29675.1:0.0):0.00426,KAB8117340.1:0.00213)0.921:0.00837)1.000:0.51124,(((KAF2924256.1:0.0,KAF2924255.1:0.0,EAZ40934.1:0.0,EAZ04982.1:0.0):0.00055,(KAF2924254.1:0.0,XP_015647145.1:0.0):0.00054)1.000:0.25232,(((((XP_030494016.1:0.11319,(XP_030494013.1:0.14727,(XP_030494015.1:0.00055,XP_030494014.1:0.00055)0.998:0.06596)0.756:0.03580)0.998:0.08492,((XP_003528968.1:0.02371,XP_003534146.1:0.01380)1.000:0.10776,(XP_022889809.1:0.14936,((XP_010314225.1:0.00184,XP_004252272.1:0.00055)1.000:0.19321,(NP_001234620.2:0.02595,PHT47426.1:0.06784)0.996:0.07371)0.895:0.05450)0.999:0.10413)0.716:0.03557)0.874:0.04368,((RID80286.1:0.0,XP_009113531.1:0.0):0.14188,(KAG5415824.1:0.00221,(RID80285.1:0.0,XP_009113523.1:0.0):0.00377)1.000:0.10108)1.000:0.09706)0.834:0.03824,XP_010686092.1:0.17165)1.000:0.13249,(((KAF2950391.1:0.0,KAB8081596.1:0.0,XP_015623068.1:0.0,BAF05070.1:0.0,BAD73293.1:0.0):0.00055,(EEE54664.1:0.03778,XP_025881753.1:0.00055)1.000:0.00391)0.788:0.00184,EAY74244.1:0.00055)1.000:0.19763)0.971:0.07368)0.605:0.05372)0.630:0.06538)1.000:0.33494,(((XP_030489713.1:0.39771,(XP_004244205.1:0.32677,((PHT43775.1:0.22433,XP_010324440.3:0.10137)1.000:0.31458,((CAA2973760.1:0.00054,(CAA2973761.1:0.00055,CAA2973762.1:0.03496)0.898:0.00469)1.000:0.17456,(((XP_022877573.1:0.00148,XP_022877572.1:0.00166)0.294:0.00054,(XP_022877569.1:0.00055,XP_022877571.1:0.00055)0.978:0.00055)0.875:0.01069,(CAA2933403.1:0.03219,(CAA2933401.1:0.00055,CAA2933402.1:0.00055)0.887:0.00054)0.872:0.00932)1.000:0.16988)0.998:0.14365)0.277:0.03654)0.957:0.06295)0.292:0.03484,((XP_006592906.1:0.09794,((XP_006594784.1:0.03972,(XP_003541849.2:0.00055,XP_006594783.1:0.00055)0.996:0.00055)1.000:0.11000,((XP_003541851.2:0.00534,XP_006594785.1:0.00053)1.000:0.07688,XP_006593298.1:0.11409)0.227:0.01884)0.972:0.05230)1.000:0.16033,(XP_010675613.1:0.32533,XP_010675614.1:0.26443)1.000:0.25554)0.525:0.04758)1.000:0.28843,(((KAF2934933.1:0.0,XP_015636697.1:0.0):0.37119,((KAF2934926.1:0.00055,(KAF2934925.1:0.0,KAB8096077.1:0.0,XP_015634345.1:0.0,EEC77631.1:0.0,BAF15216.1:0.0):0.00055)1.000:0.39164,(((KAF2934929.1:0.00055,KAF2934927.1:0.00055)1.000:0.07698,(KAF2934928.1:0.00054,EAZ31331.1:0.00197)0.823:0.00486)0.993:0.07090,(EAZ31332.1:0.12954,(XP_015636694.1:0.00055,((KAF2934932.1:0.0,XP_015636696.1:0.0,EEC77634.1:0.0):0.00055,(KAF2934931.1:0.0,XP_015636695.1:0.0):0.00055)0.489:0.00055)0.979:0.00054)0.991:0.07499)1.000:0.37398)0.629:0.08527)0.933:0.09911,(((((KAG5413616.1:0.06519,XP_009135219.1:0.00642)0.996:0.10306,((XP_009137214.1:0.00054,(KAG5406858.1:0.00183,RID72697.1:0.00055)0.924:0.00706)0.996:0.04309,(RID72698.1:0.03554,XP_009137215.1:0.00733)0.999:0.05115)0.260:0.01230)1.000:0.36804,(((KAG5415367.1:0.00380,RID79865.1:0.00055)0.895:0.00526,(XP_009105270.1:0.00055,XP_009105279.1:0.01585)0.776:0.00220)1.000:0.17615,(KAG5415369.1:0.03054,(RID79867.1:0.0,XP_009105752.1:0.0):0.00055)1.000:0.14632)1.000:0.33919)0.915:0.07644,((XP_022845604.1:0.37855,(XP_004234482.1:0.16156,((XP_010316607.1:0.00518,(XP_010316606.1:0.0,XP_010316605.1:0.0):0.00054)0.998:0.04816,(XP_010316602.1:0.03183,(XP_025885213.1:0.00188,XP_010316604.1:0.00055)0.985:0.02458)0.902:0.02748)1.000:0.16031)1.000:0.18660)0.993:0.12304,(XP_030491727.1:0.31223,(XP_003529623.1:0.28357,XP_003529622.1:0.27665)0.983:0.08842)0.945:0.07589)0.138:0.03725)0.716:0.05260,(CAA3025909.1:0.00490,(XP_022878013.1:0.00055,XP_022878014.1:0.00055)0.861:0.00631)1.000:0.34876)1.000:0.24308)0.001:0.06088)1.000:0.38370)0.685:0.05198)0.984:0.10562,((((((BCR98490.1:0.0,BCS10827.1:0.0):1.30360,XP_024553945.1:0.78507)0.997:0.61064,(NP_501271.1:0.18392,NP_497558.1:0.15646)1.000:1.16773)0.051:0.11054,((2639133494:0.84517,((2640251490:0.0,2639865032:0.0,2639859028:0.0):0.00185,(2639634636:0.00055,2640284418:0.00501)0.855:0.00567)1.000:0.62155)1.000:0.47892,(((2558297697:0.22098,2643976581:0.23796)0.787:0.25866,WP_011278657.1:2.51066)0.926:0.26908,((2644243354:0.68321,(2563438902:0.52837,(2521696471:0.56707,(2644779266:0.59660,(2644406762:0.13659,(2563392621:0.00055,2639095422:0.00192)0.998:0.16094)1.000:0.41628)0.797:0.14093)0.651:0.12083)0.886:0.11592)0.917:0.11955,(2644246674:0.57460,2643736769:0.60343)0.999:0.26227)0.782:0.13752)0.975:0.24073)0.983:0.26143)0.484:0.10507,(((XP_001549785.1:0.02784,XP_024550042.1:0.00054)1.000:0.62623,((SMY23510.1:0.00213,((SMR50806.1:0.0,SMR51746.1:0.0,XP_003852946.1:0.0):0.00055,SMQ49822.1:0.00222)1.000:0.00055)1.000:0.26485,((BCS00431.1:0.0,BCS12207.1:0.0):0.21949,(XP_003655857.1:0.17493,XP_024551308.1:0.23389)0.302:0.06286)0.984:0.12844)0.994:0.21944)1.000:0.35179,(NP_648918.1:0.87603,(NP_001018529.1:0.79681,(XP_006504980.1:0.97193,((NP_997221.2:0.04302,(XP_006511165.1:0.02561,(NP_665834.1:0.00055,XP_006511164.1:0.00055)0.991:0.00054)1.000:0.14781)1.000:0.23472,((NP_001093484.1:0.00055,(XP_005159168.1:0.00055,(XP_009291844.1:0.0,XP_017207434.1:0.0):0.00055)0.000:0.00055)0.999:0.08703,(NP_001002735.1:0.03729,XP_017212333.1:0.00056)1.000:0.17956)0.962:0.09063)1.000:0.39742)0.194:0.10293)0.890:0.10237)0.992:0.19913)0.083:0.07963)0.997:0.18397,(((EEC84871.1:0.00134,((KAF2917006.1:0.0,XP_015612357.1:0.0,EEE70032.1:0.0):0.00055,(KAF2917007.1:0.00722,(KAB8111280.1:0.0,KAB8111279.1:0.0,BAF25552.1:0.0):0.00365)0.000:0.00055)0.778:0.00233)1.000:0.21185,((KAF2917009.1:0.0,XP_015612589.1:0.0):0.05726,(EAZ09728.1:0.00055,(XP_025876118.1:0.00054,((KAF2917010.1:0.0,KAB8111282.1:0.0,XP_015612393.1:0.0):0.00055,(EEE70034.1:0.08706,BAF25554.1:0.00055)0.448:0.00054)0.862:0.00054)0.901:0.00689)1.000:0.12528)1.000:0.28319)1.000:0.31804,(((((KAB8099125.1:0.00054,EEC79145.1:0.00055)0.970:0.01465,((EEE63444.1:0.00055,((KAF2930430.1:0.0,XP_015639292.1:0.0,BAF17241.1:0.0):0.00055,KAF2930429.1:0.00053)0.790:0.00055)0.972:0.00055,(XP_015639294.1:0.0,XP_015639293.1:0.0):0.01336)0.869:0.00683)1.000:0.13353,((EAY97891.1:0.04303,((KAF2930432.1:0.0,KAF2930431.1:0.0,XP_015639295.1:0.0,EEE63445.1:0.0):0.00054,XP_025881474.1:0.00224)0.866:0.00743)1.000:0.07865,(((KAF2930433.1:0.0,XP_015640029.1:0.0):0.00053,(BAF17243.2:0.00055,(EEE63446.1:0.00055,EAY97754.1:0.07793)1.000:0.05814)0.997:0.03061)0.764:0.00288,KAB8099127.1:0.00267)1.000:0.08918)0.921:0.05315)1.000:0.34035,((((KAF2930436.1:0.0,XP_015640028.1:0.0,BAF17245.1:0.0):0.00177,(KAB8099131.1:0.00168,EEC79079.1:0.00055)0.810:0.00166)1.000:0.10657,(EEC79080.1:0.00340,(KAF2930438.1:0.03971,EEE63452.1:0.04166)0.981:0.03725)1.000:0.12779)1.000:0.24395,((((KAF2954141.1:0.0,XP_015615756.2:0.0):0.00052,(BAF07205.1:0.00055,(KAB8085040.1:0.0,BAD88178.1:0.0):0.00055)0.998:0.00053)0.773:0.00118,(KAF2954142.1:0.00054,(EEE55943.1:0.00055,EEC72093.1:0.00384)0.998:0.01386)0.784:0.00238)1.000:0.30512,(((((KAF2952948.1:0.05409,(KAF2952946.1:0.00055,XP_015618350.2:0.00055)0.000:0.00053)0.000:0.00054,KAF2952945.1:0.00054)0.980:0.01089,KAB8083998.1:0.00619)0.000:0.00055,EEC71692.1:0.00199)1.000:0.16230,(((KAF2952949.1:0.0,XP_015626437.2:0.0):0.00054,(EEE55571.1:0.00215,BAB90397.1:0.07078)0.000:0.00053)0.802:0.00373,EEC71693.1:0.00468)1.000:0.14048)1.000:0.15721)1.000:0.15168)0.277:0.06576)0.995:0.17724,(((XP_009119606.1:0.00623,(RID40065.1:0.00672,KAG5374673.1:0.06875)0.743:0.00243)1.000:0.29846,(((KAG5378408.1:0.03153,(XP_009102435.1:0.00054,(XP_009102436.1:0.00054,RID53261.1:0.00201)0.784:0.00197)0.855:0.00753)1.000:0.14246,(((RID53260.1:0.0,XP_018508678.1:0.0):0.00055,(KAG5378411.1:0.00055,XP_033130655.1:0.08603)0.765:0.02047)1.000:0.17298,((RID72075.1:0.04871,KAG5406172.1:0.02357)1.000:0.13258,((XP_009102944.1:0.00054,(XP_033130809.1:0.0,XP_009102946.1:0.0):0.00055)0.970:0.01971,(RID53437.1:0.22736,KAG5378837.1:0.04222)0.806:0.00993)1.000:0.15912)0.895:0.01768)0.676:0.01434)1.000:0.24108,((((RID47763.1:0.00269,(XP_009116934.2:0.00055,XP_009116935.2:0.07825)0.986:0.01345)1.000:0.08082,(KAG5398732.1:0.03893,XP_033148261.1:0.02375)0.986:0.04574)0.943:0.04360,((XP_009116937.2:0.00210,RID47764.1:0.00568)0.999:0.08195,(RID64810.1:0.00055,(KAG5399492.1:0.00055,XP_009138719.2:0.00055)0.935:0.00616)1.000:0.12620)0.959:0.06270)1.000:0.21950,((AT1G45191.4:0.18648,((((XP_009118234.2:0.00775,(KAG5402622.1:0.00055,RID67781.1:0.00055)0.990:0.00055)0.999:0.08508,(RID70346.1:0.00106,XP_009133825.1:0.00635)1.000:0.09629)0.980:0.07979,(KAG5394925.1:0.19414,RID60137.1:0.00723)1.000:0.33622)0.761:0.04106,(XP_009108545.1:0.00050,(RID50366.1:0.04029,XP_033132205.1:0.00055)0.637:0.00053)1.000:0.13092)0.591:0.02144)0.825:0.02666,((XP_009132041.1:0.00054,RID69002.1:0.00384)1.000:0.06991,(RID69003.1:0.00262,XP_009132039.1:0.00504)1.000:0.09735)1.000:0.10376)1.000:0.16425)0.791:0.09816)1.000:0.22896)0.963:0.11231,((((XP_006574546.1:0.04032,XP_006575871.1:0.06255)0.999:0.10508,(XP_003544968.1:0.11019,XP_006575870.1:0.09202)0.932:0.04875)1.000:0.28670,((XP_003530289.2:0.10776,(XP_003530290.1:0.00054,XP_003547863.1:0.00547)0.997:0.07846)1.000:0.30883,((XP_019106374.1:0.00055,XP_010684393.1:0.00054)1.000:0.33785,(XP_010684396.1:0.01957,(XP_019106379.1:0.01518,(XP_019106378.1:0.00052,XP_010684395.1:0.00055)0.938:0.01716)0.916:0.01895)1.000:0.30227)1.000:0.19738)0.672:0.05501)0.549:0.04893,((((XP_022847303.1:0.00187,XP_022847305.1:0.02681)0.000:0.00085,(XP_022847304.1:0.00199,XP_022847306.1:0.00055)0.346:0.00106)1.000:0.21927,((XP_022899078.1:0.01998,(XP_022899077.1:0.00054,(XP_022899076.1:0.00055,XP_022899075.1:0.00055)0.485:0.00053)0.642:0.00054)1.000:0.14505,((CAA3009777.1:0.00054,CAA3009773.1:0.00055)0.744:0.00196,(CAA3009774.1:0.04348,(CAA3009775.1:0.00743,CAA3009776.1:0.04709)0.905:0.02782)0.919:0.00055)1.000:0.10275)0.989:0.08030)0.993:0.11169,((PHT38649.1:0.07754,PHT38712.1:0.23616)1.000:0.25870,((PHT38650.1:0.07763,(XP_004247423.1:0.00054,(XP_025888714.1:0.00055,(XP_025888713.1:0.00054,XP_019071353.1:0.00055)1.000:0.00053)1.000:0.12602)0.999:0.09996)0.998:0.09520,(PHT38653.1:0.07885,XP_004247424.1:0.09343)0.987:0.06907)1.000:0.20921)0.929:0.06362)0.982:0.08652)0.067:0.04728)0.972:0.14147)0.985:0.15049)1.000:0.38716)0.258:0.08395)0.915:0.06987)0.973:0.08329)0.745:0.05947,(XP_006595054.1:0.57712,(((((XP_003540541.1:0.01007,XP_003534473.1:0.01599)1.000:0.34235,(XP_030507219.1:0.42218,((((XP_009116691.1:0.00055,(XP_009116692.1:0.09442,RID47559.1:0.04845)0.000:0.00054)0.999:0.06476,((RID64950.1:0.01295,XP_009138869.1:0.01405)0.999:0.07116,((RID54560.1:0.02242,(XP_033131431.1:0.02420,XP_009104245.1:0.00055)0.836:0.00639)0.999:0.06583,(RID47558.1:0.00054,(XP_009116690.1:0.08744,XP_009116689.1:0.00174)0.797:0.00408)1.000:0.06011)0.092:0.01841)0.976:0.04563)1.000:0.14626,((((XP_009143029.2:0.02883,XP_009143028.2:0.00183)1.000:0.13091,RID61263.1:0.37618)0.591:0.02444,((KAG5393706.1:0.00389,RID58885.1:0.00055)1.000:0.09630,((RID44892.1:0.00395,(KAG5383137.1:0.00197,XP_009113321.1:0.00198)0.873:0.00390)1.000:0.04656,((XP_009142262.2:0.0,RID67618.1:0.0):0.02467,(RID61264.1:0.00194,XP_009143030.1:0.00055)0.996:0.02924)0.929:0.01560)0.487:0.00763)0.196:0.00832)0.579:0.01767,(XP_033145143.1:0.04252,(((KAG5401685.1:0.00219,RID66632.1:0.00117)1.000:0.00084,XP_009140986.1:0.00055)0.988:0.00054,XP_033145142.1:0.00055)0.758:0.00138)0.995:0.04338)0.996:0.11183)1.000:0.36177,XP_006586387.1:0.38923)0.323:0.04294)0.621:0.04279)0.998:0.14236,((XP_010673566.1:0.23253,(XP_019104375.1:0.04484,XP_010673567.1:0.00055)1.000:0.15700)1.000:0.23883,(((XP_003539381.1:0.08673,(XP_003539387.1:0.00300,XP_006592166.1:0.05883)1.000:0.14513)1.000:0.20998,((NP_001237501.1:0.30874,((XP_006590951.1:0.04667,XP_006592163.1:0.01605)0.999:0.07139,((XP_006592162.1:0.04424,((XP_003537944.1:0.03425,(XP_003540705.1:0.02415,(XP_003540006.1:0.02612,(XP_003539050.1:0.02996,(XP_003539051.1:0.0,XP_006590952.1:0.0):0.02536)0.912:0.01094)0.869:0.01426)0.799:0.01202)0.961:0.01981,((XP_003539053.1:0.03476,XP_006592165.1:0.02284)0.932:0.01806,XP_003539378.1:0.08116)0.540:0.01936)1.000:0.12708)0.982:0.08579,XP_006592164.1:0.00054)0.997:0.08134)1.000:0.10379)0.962:0.06785,(XP_003537946.1:0.26530,(XP_003546991.1:0.18384,(XP_003546992.2:0.00055,XP_006597240.1:0.00945)1.000:0.14402)0.987:0.05523)0.208:0.02298)0.483:0.03424)0.982:0.07057,((XP_030504585.1:0.22921,(XP_030504583.1:0.06367,XP_030504584.1:0.10367)1.000:0.15202)0.841:0.06404,(XP_010673565.1:0.22570,(XP_010673562.1:0.00055,XP_010673561.1:0.00054)1.000:0.36453)0.998:0.13483)0.161:0.03159)0.906:0.04018)0.251:0.03406)0.645:0.03711,((EEC80501.1:0.00149,((KAF2926547.1:0.0,EEE65609.1:0.0):0.00055,XP_015644259.2:0.00053)0.772:0.00275)1.000:0.43172,((((XP_015636101.1:0.00054,XP_015636102.1:0.00227)1.000:0.12723,(((XP_015636540.1:0.0,EEE62264.1:0.0):0.00053,EEC77464.1:0.00192)0.997:0.04088,(EAY94514.1:0.00826,(EEE62263.1:0.00237,(KAF2934481.1:0.00359,(XP_025880616.1:0.00055,XP_025880615.1:0.00055)0.915:0.00055)0.999:0.00054)0.848:0.00609)1.000:0.06661)0.973:0.05345)0.999:0.09755,(EEC77467.1:0.04795,((KAF2934483.1:0.0,KAB8095741.1:0.0,EEE61180.1:0.0,BAF14985.1:0.0):0.00055,(XP_025880322.1:0.0,XP_025880321.1:0.0,XP_025880320.1:0.0,XP_025880319.1:0.0,XP_025880318.1:0.0,XP_015636043.1:0.0,XP_015636039.1:0.0,XP_015636037.1:0.0):0.00055)0.961:0.00054)1.000:0.10178)0.148:0.02749,(EEC77466.1:0.00053,((KAF2934482.1:0.0,XP_015636597.1:0.0,EEE61179.1:0.0):0.00055,(BAF14984.1:0.00055,KAB8095738.1:0.00055)0.976:0.02020)0.887:0.00376)0.996:0.06122)1.000:0.25830)0.901:0.06075)0.961:0.05528,((XP_030496087.1:0.44534,(((PHT35838.1:0.11727,XP_004248829.1:0.05068)0.990:0.08129,(PHT36634.1:0.08171,(XP_004244958.1:0.00055,XP_019070593.1:0.00054)1.000:0.06443)0.995:0.08299)1.000:0.24940,((XP_030510258.1:0.11173,XP_030509884.1:0.10890)1.000:0.18454,(XP_003546869.1:0.18372,(XP_003531423.1:0.12769,XP_003532869.1:0.14292)1.000:0.12347)1.000:0.17342)0.974:0.08211)0.878:0.08214)0.993:0.11354,(((XP_022896264.1:0.17925,(XP_022897544.1:0.00054,CAA2978074.1:0.07836)1.000:0.20201)0.998:0.15709,((NP_001234412.1:0.10012,PHT60187.1:0.06730)1.000:0.26150,XP_010322187.1:0.37013)0.205:0.06380)0.999:0.16351,(((EEC84793.1:0.01055,(XP_015610949.1:0.00055,(KAB8111100.1:0.00055,(KAF2916803.1:0.00218,EAZ45192.1:0.00055)0.512:0.00055)0.000:0.00054)0.944:0.00828)1.000:0.12734,((EAZ09573.1:0.00264,((KAF2916805.1:0.0,KAB8111101.1:0.0,XP_015610659.1:0.0,BAF25453.1:0.0):0.00053,EAZ45194.1:0.04141)0.941:0.00811)0.983:0.03794,(EEC67808.1:0.04887,(KAF2909849.1:0.01882,(BAF27759.2:0.04957,(KAB8114482.1:0.08316,EEE51771.1:0.00055)0.709:0.00131)0.982:0.03622)0.991:0.04169)0.986:0.04246)1.000:0.08694)0.999:0.14340,(((KAF2920429.1:0.0,KAF2920427.1:0.0,KAB8109126.1:0.0,XP_015648468.1:0.0,EEC83853.1:0.0):0.00055,(XP_015648467.2:0.00055,BAF24116.2:0.00055)0.639:0.00055)1.000:0.22975,((KAF2920426.1:0.0,KAB8109123.1:0.0,XP_015650451.1:0.0,EEC83852.1:0.0,BAF24115.1:0.0):0.00055,(KAF2920425.1:0.0,KAB8109124.1:0.0):0.00054)1.000:0.14090)0.951:0.07459)1.000:0.35423)0.754:0.05317)0.937:0.05151)0.660:0.03717)0.764:0.04387);


# Gene tree of AT1G45191.2 and his homologues 

(((((KAF2928154.1:0.0,XP_015643676.1:0.0):0.00055,XP_015643677.1:0.00055)1.000:0.24535,(((RID40919.1:0.00055,XP_009119981.1:0.00160)1.000:0.24926,((XP_030478686.1:0.00055,XP_030478687.1:0.04869)1.000:0.18103,(XP_004244167.1:0.20496,(XP_022879001.1:0.00055,(XP_022879002.1:0.00212,(XP_022879004.1:0.00055,XP_022879003.1:0.00055)1.000:0.06171)0.000:0.00054)1.000:0.15955)0.766:0.06097)0.232:0.03704)0.539:0.03582,(XP_003527305.1:0.00054,(XP_006582224.1:0.03810,(XP_006582225.1:0.00055,XP_006582226.1:0.00055)0.999:0.08634)0.848:0.01926)1.000:0.21596)0.989:0.11159)1.000:0.19054,((XP_019105749.1:0.03235,(XP_019105750.1:0.00055,XP_010680724.1:0.00109)0.000:0.00055)1.000:0.23863,((CAA2998238.1:0.17663,(XP_004228406.1:0.06454,PHT59453.1:0.04384)1.000:0.13402)0.999:0.10463,((XP_030483928.1:0.07393,XP_030483419.1:0.16414)1.000:0.12146,(((((KAF2912999.1:0.0,XP_015613193.1:0.0,EEE50740.1:0.0,BAF26261.1:0.0):0.00054,(KAB8112377.1:0.00197,EEC66726.1:0.00055)0.749:0.00054)1.000:0.15125,(XP_025879548.1:0.06429,(EEC74750.1:0.00188,(EEE58575.1:0.00187,(KAF2937970.1:0.0,KAB8090776.1:0.0,XP_015628023.1:0.0,BAF11272.1:0.0):0.00055)0.632:0.00055)0.999:0.00055)1.000:0.12252)1.000:0.14384,(((KAG5385487.1:0.0,RID46464.1:0.0):0.00055,XP_009115373.1:0.00195)0.984:0.04210,(RID51485.1:0.00676,(KAG5390529.1:0.00055,XP_009110017.1:0.00191)0.746:0.00296)0.994:0.05121)1.000:0.15449)0.352:0.03268,(XP_003517829.1:0.22308,XP_003556662.1:0.10300)0.314:0.05004)0.907:0.03696)0.682:0.04108)0.412:0.03800)0.999:0.16655)0.999:0.20187,(((((EEC84871.1:0.00055,((KAF2917006.1:0.0,XP_015612357.1:0.0,EEE70032.1:0.0):0.00055,(KAF2917007.1:0.00719,(KAB8111280.1:0.0,KAB8111279.1:0.0,BAF25552.1:0.0):0.00366)0.000:0.00053)0.904:0.00346)1.000:0.23117,((KAF2917009.1:0.0,XP_015612589.1:0.0):0.06491,(EAZ09728.1:0.00055,(XP_025876118.1:0.00054,((KAF2917010.1:0.0,KAB8111282.1:0.0,XP_015612393.1:0.0):0.00055,(EEE70034.1:0.08750,BAF25554.1:0.00055)0.172:0.00054)0.865:0.00055)0.911:0.00689)1.000:0.11780)1.000:0.26862)1.000:0.31380,(((((KAB8099125.1:0.00055,EEC79145.1:0.00055)0.963:0.01460,((EEE63444.1:0.00055,((KAF2930430.1:0.0,XP_015639292.1:0.0,BAF17241.1:0.0):0.00055,KAF2930429.1:0.00055)0.879:0.00054)0.949:0.00055,(XP_015639294.1:0.0,XP_015639293.1:0.0):0.01333)0.863:0.00697)1.000:0.12984,((EAY97891.1:0.04366,((KAF2930432.1:0.0,KAF2930431.1:0.0,XP_015639295.1:0.0,EEE63445.1:0.0):0.00055,XP_025881474.1:0.00226)0.878:0.00685)0.999:0.07708,(((KAF2930433.1:0.0,XP_015640029.1:0.0):0.00055,(BAF17243.2:0.00055,(EEE63446.1:0.00055,EAY97754.1:0.07883)1.000:0.05871)0.998:0.03074)0.779:0.00281,KAB8099127.1:0.00275)1.000:0.08978)0.856:0.05822)1.000:0.42152,((((KAF2930436.1:0.0,XP_015640028.1:0.0,BAF17245.1:0.0):0.00177,(KAB8099131.1:0.00170,EEC79079.1:0.00055)0.777:0.00167)0.999:0.10967,(EEC79080.1:0.00356,(KAF2930438.1:0.04090,EEE63452.1:0.04171)0.976:0.03761)1.000:0.12744)1.000:0.23340,((((BAF07205.1:0.00055,(KAB8085040.1:0.0,BAD88178.1:0.0):0.00055)0.999:0.00054,(KAF2954141.1:0.0,XP_015615756.2:0.0):0.00052)0.925:0.00054,((EEE55943.1:0.00055,EEC72093.1:0.00386)0.994:0.01393,KAF2954142.1:0.00054)0.877:0.00329)1.000:0.31620,(((((KAF2952948.1:0.05416,(KAF2952946.1:0.00055,XP_015618350.2:0.00055)0.000:0.00054)0.000:0.00054,KAF2952945.1:0.00054)0.977:0.01111,KAB8083998.1:0.00629)0.000:0.00055,EEC71692.1:0.00199)1.000:0.16504,(((KAF2952949.1:0.0,XP_015626437.2:0.0):0.00054,(EEE55571.1:0.00216,BAB90397.1:0.07290)0.000:0.00055)0.785:0.00402,EEC71693.1:0.00456)1.000:0.14494)1.000:0.16417)1.000:0.17136)0.133:0.06260)0.998:0.19185,((((XP_019106374.1:0.00055,XP_010684393.1:0.00054)1.000:0.34979,(XP_010684396.1:0.02080,(XP_019106379.1:0.02529,(XP_019106378.1:0.00054,XP_010684395.1:0.00055)0.933:0.00871)0.920:0.01838)1.000:0.29496)1.000:0.21301,(XP_003530289.2:0.10711,(XP_003530290.1:0.00054,XP_003547863.1:0.00552)0.995:0.08119)1.000:0.30500)0.109:0.04290,((((XP_006574546.1:0.04078,XP_006575871.1:0.06305)1.000:0.09916,(XP_003544968.1:0.10935,XP_006575870.1:0.09517)0.969:0.05609)1.000:0.27993,((XP_009119606.1:0.00691,(RID40065.1:0.00653,KAG5374673.1:0.07022)0.749:0.00220)1.000:0.30579,(((KAG5378408.1:0.03254,(XP_009102435.1:0.00055,(XP_009102436.1:0.00054,RID53261.1:0.00201)0.781:0.00199)0.885:0.00769)1.000:0.14856,(((RID53260.1:0.0,XP_018508678.1:0.0):0.00055,(KAG5378411.1:0.00053,XP_033130655.1:0.08703)0.740:0.02090)1.000:0.17652,((RID72075.1:0.05001,KAG5406172.1:0.02374)1.000:0.13505,((XP_009102944.1:0.00055,(XP_033130809.1:0.0,XP_009102946.1:0.0):0.00053)0.968:0.02062,(KAG5378837.1:0.04234,RID53437.1:0.24301)0.844:0.01037)1.000:0.15982)0.877:0.01894)0.434:0.01300)1.000:0.25160,((((RID47763.1:0.00252,(XP_009116934.2:0.00055,XP_009116935.2:0.07821)0.986:0.01367)1.000:0.08098,(KAG5398732.1:0.03977,XP_033148261.1:0.02371)0.991:0.04680)0.950:0.04609,((XP_009116937.2:0.00218,RID47764.1:0.00576)1.000:0.08263,(RID64810.1:0.00055,(KAG5399492.1:0.00055,XP_009138719.2:0.00055)0.927:0.00622)1.000:0.12873)0.962:0.06130)1.000:0.20628,(((XP_009132041.1:0.00055,RID69002.1:0.00391)1.000:0.07004,(RID69003.1:0.00269,XP_009132039.1:0.00503)1.000:0.09976)0.999:0.11024,(AT1G45191.2:0.24068,((XP_009108545.1:0.00054,(RID50366.1:0.03936,XP_033132205.1:0.00055)0.908:0.00050)1.000:0.12530,(((XP_009118234.2:0.00793,(KAG5402622.1:0.00055,RID67781.1:0.00055)0.996:0.00055)0.999:0.09175,(RID70346.1:0.00053,XP_009133825.1:0.00725)0.999:0.09786)0.980:0.08088,(KAG5394925.1:0.19895,RID60137.1:0.00597)1.000:0.31442)0.826:0.04329)0.861:0.02217)0.836:0.02362)1.000:0.16419)0.892:0.09580)1.000:0.20488)0.971:0.08919)0.950:0.06306,((((XP_022847304.1:0.00159,XP_022847305.1:0.02731)0.054:0.00145,(XP_022847306.1:0.00055,XP_022847303.1:0.00184)0.000:0.00096)1.000:0.22478,((XP_022899078.1:0.02046,(XP_022899077.1:0.00054,(XP_022899076.1:0.00055,XP_022899075.1:0.00055)0.485:0.00053)0.804:0.00054)1.000:0.14451,((CAA3009777.1:0.00054,CAA3009773.1:0.00055)0.734:0.00201,(CAA3009774.1:0.04402,(CAA3009775.1:0.00748,CAA3009776.1:0.04739)0.896:0.02810)0.929:0.00054)1.000:0.10491)0.991:0.08311)0.995:0.11066,((PHT38649.1:0.07684,PHT38712.1:0.23944)1.000:0.26850,((PHT38653.1:0.07985,XP_004247424.1:0.09523)0.991:0.07016,(PHT38650.1:0.07713,(XP_004247423.1:0.00055,(XP_025888714.1:0.00055,(XP_025888713.1:0.00054,XP_019071353.1:0.00055)1.000:0.00053)1.000:0.12705)1.000:0.10153)1.000:0.09528)1.000:0.20898)0.933:0.06362)0.982:0.07227)0.833:0.07183)0.695:0.10743)0.989:0.16832)1.000:0.43438,((((XP_010687284.1:0.52632,(XP_010677906.1:0.51680,(XP_010683022.2:0.34312,XP_010677904.1:0.23916)0.709:0.13627)0.981:0.13577)1.000:0.39752,(XP_030495356.1:0.46750,(XP_006586595.1:0.91318,(XP_030494611.1:0.15121,(XP_030494615.1:0.00239,XP_030494612.1:0.00770)1.000:0.16589)0.999:0.28094)0.650:0.06983)0.976:0.12430)1.000:0.20490,(((((RID67619.1:0.0,XP_009142265.1:0.0):0.05549,(RID61268.1:0.00103,XP_009143039.1:0.00620)0.954:0.03518)1.000:0.27949,(((RID47560.1:0.00054,(XP_033136324.1:0.00168,(XP_009116693.2:0.00055,XP_033136323.1:0.00055)0.999:0.01041)1.000:0.00051)0.983:0.04912,(RID64949.1:0.00519,(KAG5399619.1:0.00166,XP_009138868.1:0.00167)0.788:0.00150)1.000:0.08653)1.000:0.20949,(XP_033148313.1:0.12052,(((XP_009143034.1:0.00055,((XP_033148316.1:0.00174,XP_033148317.1:0.06588)1.000:0.00054,(RID61267.1:0.0,XP_009143033.1:0.0):0.00055)0.782:0.00055)0.000:0.00054,KAG5395826.1:0.00165)0.895:0.00252,XP_033148318.1:0.00055)1.000:0.22320)0.989:0.10893)0.999:0.16999)0.998:0.20797,(((KAG5396548.1:0.00154,XP_009143924.2:0.00309)0.997:0.09847,(XP_009141279.1:0.00440,(RID66882.1:0.00053,KAG5401886.1:0.01634)0.022:0.00177)0.999:0.11735)1.000:0.77171,((XP_009143040.1:0.41742,(((XP_033148325.1:0.0,XP_033148324.1:0.0,RID61270.1:0.0):0.06357,(XP_033146050.1:0.0,XP_033146049.1:0.0,RID67620.1:0.0):0.03975)0.999:0.17208,((KAG5395823.1:0.00206,(RID61262.1:0.00055,XP_009143026.1:0.00189)0.854:0.00055)0.999:0.08256,((RID47557.1:0.0,XP_009116687.1:0.0):0.01084,XP_009138870.1:0.02616)0.997:0.06318)0.998:0.14787)0.998:0.16606)0.999:0.17437,((KAG5416552.1:0.00806,(XP_009102063.2:0.00053,RID81221.1:0.00055)0.822:0.00727)1.000:0.37441,(((XP_033147919.1:0.00413,XP_033147918.1:0.02095)1.000:0.08079,((KAG5416360.1:0.0,XP_009123416.1:0.0):0.02593,(KAG5405576.1:0.0,XP_009135064.1:0.0):0.03458)0.907:0.04019)1.000:0.17063,(((KAG5410143.1:0.0,XP_009128145.1:0.0):0.00055,RID75188.1:0.00322)1.000:0.31421,(((KAG5415471.1:0.0,XP_009109612.1:0.0):0.01387,(KAG5392273.1:0.00054,XP_018515059.2:0.00659)0.956:0.01710)1.000:0.17885,(((KAG5397167.1:0.0,RID62513.1:0.0):0.00188,XP_009144844.1:0.00055)0.974:0.03039,(KAG5392190.1:0.01291,(RID56765.1:0.0,XP_009147686.1:0.0):0.00232)0.995:0.04687)1.000:0.20263)0.080:0.03283)0.275:0.04690)1.000:0.24259)0.999:0.17117)0.933:0.09851)0.279:0.06341)1.000:0.29108,((XP_006595054.1:0.58568,(((((XP_003540541.1:0.01252,XP_003534473.1:0.01372)1.000:0.34836,(((((XP_009116691.1:0.00055,(RID47559.1:0.07870,XP_009116692.1:0.09497)0.536:0.00053)0.997:0.06723,((RID64950.1:0.01331,XP_009138869.1:0.01435)1.000:0.07295,((RID54560.1:0.02277,(XP_033131431.1:0.02489,XP_009104245.1:0.00055)0.816:0.00651)0.999:0.06697,(RID47558.1:0.00054,(XP_009116690.1:0.08805,XP_009116689.1:0.00180)0.755:0.00416)1.000:0.06196)0.074:0.01882)0.976:0.04582)1.000:0.15788,((((XP_009143029.2:0.02895,XP_009143028.2:0.00188)1.000:0.13662,RID61263.1:0.37510)0.302:0.02249,((KAG5393706.1:0.00399,RID58885.1:0.00055)1.000:0.09847,((RID44892.1:0.00409,(KAG5383137.1:0.00198,XP_009113321.1:0.00201)0.884:0.00401)1.000:0.04786,((XP_009142262.2:0.0,RID67618.1:0.0):0.02524,(RID61264.1:0.00199,XP_009143030.1:0.00055)0.999:0.03002)0.934:0.01595)0.466:0.00785)0.204:0.00879)0.752:0.01897,(XP_033145143.1:0.04218,(((KAG5401685.1:0.00227,RID66632.1:0.00119)1.000:0.00090,XP_009140986.1:0.00055)0.994:0.00054,XP_033145142.1:0.00055)0.760:0.00145)0.993:0.04265)0.994:0.10002)1.000:0.38041,XP_006586387.1:0.39557)0.173:0.04292,XP_030507219.1:0.43633)0.424:0.03910)0.997:0.14685,((XP_010673566.1:0.23697,(XP_019104375.1:0.04484,XP_010673567.1:0.00055)1.000:0.15859)1.000:0.24687,(((XP_003539381.1:0.08811,(XP_003539387.1:0.00303,XP_006592166.1:0.05923)1.000:0.14823)1.000:0.21307,((NP_001237501.1:0.31481,((XP_006590951.1:0.04705,XP_006592163.1:0.01617)0.995:0.07256,((XP_006592162.1:0.04499,((XP_003537944.1:0.03490,(XP_003540705.1:0.02451,(XP_003540006.1:0.02651,(XP_003539050.1:0.03037,(XP_003539051.1:0.0,XP_006590952.1:0.0):0.02585)0.913:0.01114)0.871:0.01443)0.771:0.01213)0.961:0.02037,((XP_003539053.1:0.03554,XP_006592165.1:0.02320)0.936:0.01840,XP_003539378.1:0.08237)0.551:0.01966)1.000:0.12946)0.971:0.08650,XP_006592164.1:0.00054)0.994:0.08233)0.999:0.10534)0.961:0.06645,(XP_003537946.1:0.26952,(XP_003546991.1:0.18660,(XP_003546992.2:0.00055,XP_006597240.1:0.00952)1.000:0.14570)0.991:0.05560)0.504:0.02548)0.484:0.03380)0.984:0.06943,((XP_030504585.1:0.23265,(XP_030504583.1:0.06587,XP_030504584.1:0.10547)1.000:0.15485)0.824:0.06570,(XP_010673565.1:0.23237,(XP_010673562.1:0.00055,XP_010673561.1:0.00054)1.000:0.37021)1.000:0.13701)0.037:0.03280)0.890:0.04083)0.066:0.03315)0.849:0.04988,((EEC80501.1:0.00155,((KAF2926547.1:0.0,EEE65609.1:0.0):0.00055,XP_015644259.2:0.00054)0.788:0.00269)1.000:0.42313,((((XP_015636101.1:0.00054,XP_015636102.1:0.00244)1.000:0.13109,(((XP_015636540.1:0.0,EEE62264.1:0.0):0.00053,EEC77464.1:0.00194)0.997:0.04150,(EAY94514.1:0.00821,(EEE62263.1:0.00237,(KAF2934481.1:0.00359,(XP_025880616.1:0.00055,XP_025880615.1:0.00055)0.879:0.00055)0.999:0.00054)0.855:0.00607)0.998:0.06693)0.969:0.05144)1.000:0.09881,(EEC77467.1:0.04848,((KAF2934483.1:0.0,KAB8095741.1:0.0,EEE61180.1:0.0,BAF14985.1:0.0):0.00055,(XP_025880322.1:0.0,XP_025880321.1:0.0,XP_025880320.1:0.0,XP_025880319.1:0.0,XP_025880318.1:0.0,XP_015636043.1:0.0,XP_015636039.1:0.0,XP_015636037.1:0.0):0.00055)0.943:0.00054)1.000:0.10103)0.293:0.02743,(EEC77466.1:0.00053,((KAF2934482.1:0.0,XP_015636597.1:0.0,EEE61179.1:0.0):0.00055,(BAF14984.1:0.00055,KAB8095738.1:0.00055)0.979:0.02036)0.879:0.00382)0.993:0.06373)1.000:0.26855)0.869:0.05147)0.952:0.04897,((((XP_022896264.1:0.18089,(XP_022897544.1:0.00055,CAA2978074.1:0.07916)1.000:0.20472)0.996:0.15539,(XP_010322187.1:0.37535,(NP_001234412.1:0.10213,PHT60187.1:0.06967)1.000:0.26570)0.304:0.06597)0.997:0.16799,(((EEC84793.1:0.01049,(XP_015610949.1:0.00055,(KAB8111100.1:0.00055,(KAF2916803.1:0.00219,EAZ45192.1:0.00055)0.204:0.00055)0.000:0.00055)0.948:0.00841)1.000:0.11838,(((KAF2909849.1:0.01873,(KAB8114482.1:0.07206,(BAF27759.2:0.04969,EEE51771.1:0.00055)0.408:0.00475)1.000:0.10512)0.992:0.03560,EEC67808.1:0.04931)0.991:0.04209,(EAZ09573.1:0.00426,((KAF2916805.1:0.0,KAB8111101.1:0.0,XP_015610659.1:0.0,BAF25453.1:0.0):0.00054,EAZ45194.1:0.04154)0.934:0.00657)0.986:0.03877)0.999:0.08585)0.998:0.13959,(((KAF2920429.1:0.0,KAF2920427.1:0.0,KAB8109126.1:0.0,XP_015648468.1:0.0,EEC83853.1:0.0):0.00055,(XP_015648467.2:0.00055,BAF24116.2:0.00055)0.735:0.00053)1.000:0.23693,((KAF2920426.1:0.0,KAB8109123.1:0.0,XP_015650451.1:0.0,EEC83852.1:0.0,BAF24115.1:0.0):0.00055,(KAF2920425.1:0.0,KAB8109124.1:0.0):0.00054)0.999:0.14052)0.940:0.07825)1.000:0.35857)0.775:0.05832,(XP_030496087.1:0.45940,(((PHT35838.1:0.11791,XP_004248829.1:0.05185)0.995:0.08042,(PHT36634.1:0.08169,(XP_004244958.1:0.00055,XP_019070593.1:0.00055)1.000:0.06739)0.990:0.08774)1.000:0.26855,((XP_030510258.1:0.11129,XP_030509884.1:0.11302)1.000:0.19176,(XP_003546869.1:0.19237,(XP_003531423.1:0.12513,XP_003532869.1:0.21283)1.000:0.14264)1.000:0.16913)0.968:0.08106)0.916:0.08365)0.992:0.10667)0.945:0.05105)0.642:0.03772)0.789:0.04734,((((CAA2997644.1:0.00176,((CAA2997646.1:0.00055,(CAA2997641.1:0.00055,(CAA2997643.1:0.00055,XP_022888219.1:0.01255)0.547:0.00054)0.565:0.00053)0.467:0.00055,CAA2997642.1:0.00055)0.665:0.00055)0.783:0.00475,CAA2997645.1:0.01317)1.000:0.39405,(XP_022893289.1:0.53559,((((CAA2979870.1:0.00055,XP_022889326.1:0.03891)1.000:0.31685,((CAA2938172.1:0.00562,XP_022883060.1:0.00055)1.000:0.20563,(CAA2938173.1:0.02451,(CAA2957656.1:0.01351,XP_022883058.1:0.00184)0.750:0.00268)0.999:0.10440)1.000:0.16130)0.995:0.12120,(((CAA2982311.1:0.00072,((CAA2982312.1:0.00804,(CAA3014442.1:0.02091,CAA3014441.1:0.00055)0.877:0.00606)1.000:0.07960,((CAA3014440.1:0.00265,CAA2982314.1:0.09095)0.811:0.00055,CAA3006101.1:0.04543)0.649:0.00173)0.680:0.00313)1.000:0.33681,((CAA3025531.1:0.01967,(CAA3025530.1:0.00447,(((XP_022888763.1:0.00054,CAA3025529.1:0.03353)0.102:0.00055,CAA3025528.1:0.02664)0.759:0.00055,CAA3025527.1:0.00055)0.192:0.00055)0.751:0.00238)1.000:0.21713,(CAA3011847.1:0.08662,XP_022888202.1:0.09034)0.960:0.05148)0.993:0.11511)0.936:0.08045,XP_022889159.1:0.68047)0.811:0.05730)0.903:0.06463,((XP_022888452.1:0.10488,(XP_022888455.1:0.02510,(XP_022888456.1:0.02061,(XP_022888458.1:0.00055,XP_022888457.1:0.00055)0.858:0.00250)0.907:0.00902)0.973:0.04931)1.000:0.30807,((CAA3030019.1:0.05003,(CAA3030018.1:0.00054,CAA3030017.1:0.00055)0.983:0.00055)1.000:0.18509,((XP_022888211.1:0.10478,XP_022888210.1:0.08691)0.667:0.03417,(CAA2941605.1:0.11754,((XP_022888217.1:0.00862,XP_022888215.1:0.00823)0.968:0.01733,(((XP_022888218.1:0.01282,((CAA2993138.1:0.00053,(CAA2993140.1:0.04167,CAA2993139.1:0.00055)1.000:0.04201)0.768:0.00186,CAA2993141.1:0.00681)0.725:0.00605)0.431:0.00516,(XP_022888213.1:0.00062,XP_022888214.1:0.01234)0.528:0.00464)0.693:0.01113,XP_022888212.1:0.00284)0.529:0.01435)0.999:0.09549)0.982:0.07078)0.975:0.06334)0.972:0.08066)0.973:0.08880)0.568:0.10288)0.999:0.20001)1.000:0.27372,((CAA2980840.1:0.01181,(CAA2980839.1:0.00055,(CAA2980838.1:0.0,XP_022847962.1:0.0):0.00054)0.885:0.00058)1.000:0.47095,(((XP_033133367.1:0.00204,((XP_033133366.1:0.0,XP_033133363.1:0.0):0.00055,(KAG5387931.1:0.00055,RID49420.1:0.00872)0.000:0.00054)0.000:0.00054)0.990:0.08550,((XP_033148501.1:0.00207,(XP_033148500.1:0.0,XP_033148499.1:0.0):0.00055)0.991:0.03289,(XP_009144939.2:0.00055,(KAG5397275.1:0.00055,RID62595.1:0.00055)0.000:0.00055)0.998:0.04235)0.763:0.04860)1.000:0.45328,((KAG5414480.1:0.08212,XP_009148652.1:0.02494)1.000:0.39134,(((XP_033142783.1:0.00055,(RID80036.1:0.00181,(KAG5415524.1:0.00055,XP_009108971.2:0.00055)0.000:0.00053)0.450:0.00196)1.000:0.11512,((KAG5389264.1:0.00580,(RID50037.1:0.00193,(XP_033133704.1:0.00183,XP_033133703.1:0.00181)0.779:0.00183)0.883:0.00722)1.000:0.11156,(XP_009107810.2:0.00575,(KAG5389253.1:0.0,RID50032.1:0.0):0.00687)1.000:0.07902)0.046:0.02106)0.987:0.10287,(((KAG5385120.1:0.00178,(XP_033137260.1:0.0,RID46179.1:0.0):0.00177)0.938:0.01178,((XP_033142048.1:0.00523,RID70661.1:0.00054)0.591:0.00347,(RID76619.1:0.00215,((XP_033140390.1:0.00055,((XP_033140393.1:0.0,XP_033140389.1:0.0,XP_033140388.1:0.0):0.00055,(KAG5412065.1:0.00055,XP_033140392.1:0.00110)0.983:0.00071)0.978:0.00702)0.787:0.00178,(KAG5412035.1:0.00178,XP_033140391.1:0.00055)0.000:0.00054)1.000:0.00408)0.944:0.00136)0.948:0.01165)1.000:0.08163,(((XP_033134125.1:0.0,XP_009123220.1:0.0,XP_009123219.1:0.0):0.00053,(KAG5382364.1:0.00055,KAG5382366.1:0.00188)0.842:0.00312)1.000:0.07978,((KAG5380315.1:0.00178,(RID55218.1:0.00055,XP_009105016.2:0.00055)0.000:0.00055)1.000:0.07913,(KAG5390862.1:0.00413,(RID51919.1:0.00183,XP_009110511.1:0.00054)0.907:0.00579)0.994:0.04276)1.000:0.10388)0.937:0.04570)0.997:0.12548)1.000:0.37960)0.999:0.26294)0.999:0.24944)0.722:0.05885)0.525:0.06138)0.513:0.05255)0.980:0.10307)0.816:0.06199,(((((BCR98490.1:0.0,BCS10827.1:0.0):1.34947,XP_024553945.1:0.78731)1.000:0.62893,(NP_501271.1:0.17894,NP_497558.1:0.16429)1.000:1.17482)0.478:0.11707,((2639133494:0.85657,((2640251490:0.0,2639865032:0.0,2639859028:0.0):0.00184,(2639634636:0.00055,2640284418:0.00504)0.843:0.00571)1.000:0.62836)0.999:0.47566,(((2558297697:0.21994,2643976581:0.24203)0.782:0.25910,WP_011278657.1:2.54487)0.936:0.27297,((2644243354:0.69018,(2563438902:0.53122,(2521696471:0.57232,(2644779266:0.60263,(2644406762:0.13784,(2563392621:0.00055,2639095422:0.00195)1.000:0.16212)1.000:0.41802)0.754:0.13939)0.641:0.12159)0.878:0.11749)0.919:0.12140,(2644246674:0.58044,2643736769:0.60939)0.995:0.25858)0.644:0.13666)0.965:0.24992)0.987:0.26841)0.138:0.08191,(((XP_001549785.1:0.02794,XP_024550042.1:0.00055)1.000:0.62849,((SMY23510.1:0.00213,((SMR50806.1:0.0,SMR51746.1:0.0,XP_003852946.1:0.0):0.00055,SMQ49822.1:0.00224)1.000:0.00055)1.000:0.26966,((BCS00431.1:0.0,BCS12207.1:0.0):0.22193,(XP_003655857.1:0.17637,XP_024551308.1:0.23590)0.326:0.06486)0.982:0.12809)0.996:0.24889)1.000:0.37124,(NP_648918.1:0.88380,(NP_001018529.1:0.79161,(XP_006504980.1:0.96010,((NP_997221.2:0.04285,(XP_006511165.1:0.02572,(NP_665834.1:0.00055,XP_006511164.1:0.00055)0.988:0.00054)1.000:0.14993)1.000:0.23147,((NP_001093484.1:0.00055,(XP_005159168.1:0.00055,(XP_009291844.1:0.0,XP_017207434.1:0.0):0.00055)0.000:0.00055)0.997:0.08905,(NP_001002735.1:0.03706,XP_017212333.1:0.00117)1.000:0.18296)0.968:0.09665)1.000:0.42885)0.305:0.10549)0.890:0.10835)0.987:0.20245)0.106:0.08576)0.999:0.26014)0.308:0.05222)0.870:0.08658,((((XP_030489713.1:0.40431,(XP_004244205.1:0.33563,((PHT43775.1:0.21638,XP_010324440.3:0.10403)1.000:0.31822,((CAA2973760.1:0.00054,(CAA2973761.1:0.00055,CAA2973762.1:0.03559)0.884:0.00476)1.000:0.17691,(((XP_022877573.1:0.00153,XP_022877572.1:0.00171)0.096:0.00053,(XP_022877569.1:0.00055,XP_022877571.1:0.00055)0.976:0.00055)0.882:0.01072,(CAA2933403.1:0.02070,(CAA2933401.1:0.00055,CAA2933402.1:0.00055)0.899:0.00055)0.897:0.00979)0.999:0.17156)0.998:0.14456)0.331:0.03681)0.955:0.06271)0.153:0.03960,((XP_006592906.1:0.10034,((XP_006594784.1:0.04063,(XP_003541849.2:0.00055,XP_006594783.1:0.00055)0.999:0.00055)1.000:0.11240,(XP_006593298.1:0.11675,(XP_003541851.2:0.00547,XP_006594785.1:0.00053)1.000:0.07965)0.257:0.01927)0.982:0.05478)1.000:0.16634,(XP_010675613.1:0.32815,XP_010675614.1:0.26825)1.000:0.25954)0.420:0.04574)1.000:0.29187,(((KAF2934933.1:0.0,XP_015636697.1:0.0):0.38927,((KAF2934926.1:0.00055,(KAF2934925.1:0.0,KAB8096077.1:0.0,XP_015634345.1:0.0,EEC77631.1:0.0,BAF15216.1:0.0):0.00054)1.000:0.40618,(((KAF2934929.1:0.00055,KAF2934927.1:0.00055)1.000:0.07848,(KAF2934928.1:0.00054,EAZ31331.1:0.00205)0.798:0.00507)0.995:0.07205,(EAZ31332.1:0.13028,(XP_015636694.1:0.00055,((KAF2934932.1:0.0,XP_015636696.1:0.0,EEC77634.1:0.0):0.00055,(KAF2934931.1:0.0,XP_015636695.1:0.0):0.00055)0.486:0.00055)0.971:0.00054)0.997:0.07854)1.000:0.38195)0.219:0.07490)0.835:0.10399,(((XP_022845604.1:0.39440,(XP_004234482.1:0.15943,((XP_010316607.1:0.00514,(XP_010316606.1:0.0,XP_010316605.1:0.0):0.00054)0.996:0.04869,(XP_010316602.1:0.03224,(XP_025885213.1:0.00189,XP_010316604.1:0.00055)0.987:0.02484)0.905:0.02807)1.000:0.16676)0.999:0.18329)0.993:0.12147,((CAA3025909.1:0.00505,(XP_022878013.1:0.00054,XP_022878014.1:0.00055)0.876:0.00636)1.000:0.37812,(XP_030491727.1:0.31960,(XP_003529623.1:0.29971,XP_003529622.1:0.27039)0.981:0.08638)0.974:0.07262)0.000:0.03840)0.043:0.04075,(((XP_009137214.1:0.00051,(KAG5406858.1:0.00188,RID72697.1:0.00055)0.927:0.00721)0.975:0.03926,((KAG5413616.1:0.06436,XP_009135219.1:0.00809)1.000:0.11679,(RID72698.1:0.03595,XP_009137215.1:0.00746)1.000:0.05046)0.000:0.00680)1.000:0.37702,(((KAG5415367.1:0.00386,RID79865.1:0.00055)0.880:0.00544,(XP_009105270.1:0.00055,XP_009105279.1:0.01587)0.744:0.00229)1.000:0.18089,(KAG5415369.1:0.03100,(RID79867.1:0.0,XP_009105752.1:0.0):0.00053)0.999:0.14931)1.000:0.35372)0.884:0.06863)1.000:0.25489)0.403:0.07805)1.000:0.39953,((((KAF2940874.1:0.0,KAB8093188.1:0.0,XP_015630330.1:0.0,EEE59768.1:0.0,BAF12928.1:0.0):0.00293,EEC76023.1:0.00055)0.999:0.16066,(((KAF2940871.1:0.00055,(KAF2940870.1:0.0,KAB8093186.1:0.0,XP_015630897.1:0.0,BAF12927.1:0.0):0.00055)0.708:0.00054,EAZ28287.1:0.00237)0.736:0.00992,EAY86111.1:0.31900)1.000:0.22300)0.997:0.14840,((EEC69164.1:0.00052,((KAF2907572.1:0.0,XP_015620634.1:0.0,EEE53109.1:0.0,BAF29675.1:0.0):0.00432,KAB8117340.1:0.00217)0.941:0.00854)1.000:0.52430,(((KAF2924256.1:0.0,KAF2924255.1:0.0,EAZ40934.1:0.0,EAZ04982.1:0.0):0.00055,(KAF2924254.1:0.0,XP_015647145.1:0.0):0.00053)1.000:0.25782,((XP_010686092.1:0.17445,((((XP_003528968.1:0.02402,XP_003534146.1:0.01437)0.999:0.10765,(XP_022889809.1:0.15140,((XP_010314225.1:0.00191,XP_004252272.1:0.00055)1.000:0.19938,(NP_001234620.2:0.02613,PHT47426.1:0.07041)0.996:0.07560)0.904:0.05557)0.999:0.10802)0.790:0.03753,(XP_030494016.1:0.11481,(XP_030494013.1:0.15047,(XP_030494015.1:0.00055,XP_030494014.1:0.00055)0.997:0.06792)0.818:0.03686)0.999:0.08685)0.892:0.04448,((RID80286.1:0.0,XP_009113531.1:0.0):0.14366,(KAG5415824.1:0.00209,(RID80285.1:0.0,XP_009113523.1:0.0):0.00407)1.000:0.10287)0.999:0.09958)0.814:0.03882)1.000:0.14522,(((KAF2950391.1:0.0,KAB8081596.1:0.0,XP_015623068.1:0.0,BAF05070.1:0.0,BAD73293.1:0.0):0.00055,(EEE54664.1:0.03771,XP_025881753.1:0.00055)1.000:0.00441)0.778:0.00187,EAY74244.1:0.00055)1.000:0.19133)0.969:0.07263)0.543:0.05206)0.676:0.06187)1.000:0.34006)0.446:0.04559)0.806:0.05189,((((XP_024389203.1:0.0,XP_024389202.1:0.0,XP_024389200.1:0.0,XP_024389199.1:0.0,XP_024389198.1:0.0,XP_024389197.1:0.0):0.46266,(XP_024356634.1:0.00055,XP_024356633.1:0.00053)1.000:0.51534)0.999:0.28621,((XP_024368384.1:0.18337,(XP_024388131.1:0.15287,(XP_024372565.1:0.00055,XP_024372566.1:0.00055)1.000:0.19819)0.560:0.07757)1.000:0.35121,((XP_004250081.1:0.03878,PHT31329.1:0.05391)1.000:0.21349,((XP_030481578.1:0.20262,((XP_003538061.1:0.15001,((XP_009124218.1:0.01119,XP_033147446.1:0.12732)1.000:0.18345,((KAG5400133.1:0.0,XP_009124219.1:0.0):0.00054,RID65589.1:0.00434)0.744:0.00770)1.000:0.30009)0.257:0.03928,(EEC71957.1:0.00054,((KAF2953803.1:0.0,KAB8084742.1:0.0,XP_015650173.1:0.0,EAZ14486.1:0.0,BAD82183.1:0.0):0.00055,XP_015650161.1:0.00055)0.000:0.00054)1.000:0.44114)0.237:0.02323)0.487:0.04488,(XP_010673861.1:0.00055,XP_010673860.1:0.00151)1.000:0.25286)0.934:0.06494)1.000:0.33478)0.971:0.13733)0.601:0.08763,((XP_024362173.1:0.26957,((XP_024381951.1:0.00053,(XP_024381949.1:0.0,XP_024381948.1:0.0,XP_024381947.1:0.0):0.00055)1.000:0.26626,(XP_024356970.1:0.00055,(XP_024356969.1:0.00055,(XP_024356972.1:0.00223,XP_024356971.1:0.00053)0.838:0.00464)0.741:0.00195)1.000:0.21039)0.955:0.09113)0.998:0.19601,(XP_024369923.1:0.51079,(XP_024358587.1:0.0,XP_024358586.1:0.0,XP_024358585.1:0.0,XP_024358584.1:0.0):0.74574)0.747:0.07279)1.000:0.21770)0.446:0.06215);


# Gene tree of AT1G45191.6 and his homologues 

(((((XP_003540541.1:0.01235,XP_003534473.1:0.01346)1.000:0.33500,((((XP_009116691.1:0.00053,(RID47559.1:0.08933,XP_009116692.1:0.09331)0.742:0.00055)0.999:0.06672,((RID64950.1:0.01321,XP_009138869.1:0.01428)1.000:0.07193,((RID54560.1:0.02224,(XP_033131431.1:0.02471,XP_009104245.1:0.00055)0.841:0.00651)0.999:0.06675,(RID47558.1:0.00054,(XP_009116690.1:0.08673,XP_009116689.1:0.00177)0.778:0.00415)1.000:0.06144)0.085:0.01912)0.979:0.04568)0.999:0.15417,((RID61263.1:0.34118,(((KAG5393706.1:0.00396,RID58885.1:0.00051)1.000:0.09843,((RID44892.1:0.00402,(KAG5383137.1:0.00200,XP_009113321.1:0.00200)0.909:0.00396)1.000:0.04710,((XP_009142262.2:0.0,RID67618.1:0.0):0.02497,(RID61264.1:0.00199,XP_009143030.1:0.00055)1.000:0.02973)0.925:0.01580)0.444:0.00722)0.141:0.00945,(XP_009143029.2:0.02852,XP_009143028.2:0.00186)1.000:0.15210)0.286:0.00918)0.362:0.01316,(XP_033145143.1:0.04135,(((KAG5401685.1:0.00228,RID66632.1:0.00119)1.000:0.00087,XP_009140986.1:0.00055)0.991:0.00053,XP_033145142.1:0.00055)0.764:0.00148)0.988:0.04013)0.994:0.11214)1.000:0.39081,(XP_030507219.1:0.40962,XP_006586387.1:0.40703)0.111:0.03245)0.530:0.03523)1.000:0.14414,((XP_010673566.1:0.23067,(XP_019104375.1:0.04457,XP_010673567.1:0.00055)1.000:0.15769)1.000:0.23224,(((XP_003539381.1:0.08605,(XP_003539387.1:0.00296,XP_006592166.1:0.05889)1.000:0.14527)1.000:0.21295,((NP_001237501.1:0.31079,((XP_006590951.1:0.04642,XP_006592163.1:0.01603)0.999:0.07102,((XP_006592162.1:0.04396,((XP_003537944.1:0.03437,(XP_003540705.1:0.02409,(XP_003540006.1:0.02611,(XP_003539050.1:0.02989,(XP_003539051.1:0.0,XP_006590952.1:0.0):0.02531)0.927:0.01097)0.868:0.01433)0.729:0.01185)0.962:0.01971,((XP_003539053.1:0.03491,XP_006592165.1:0.02279)0.932:0.01801,XP_003539378.1:0.08139)0.566:0.01949)1.000:0.12786)0.988:0.08551,XP_006592164.1:0.00054)0.996:0.08100)0.999:0.10109)0.972:0.06755,(XP_003537946.1:0.26670,(XP_003546991.1:0.18329,(XP_003546992.2:0.00055,XP_006597240.1:0.00942)1.000:0.14343)0.981:0.05285)0.542:0.02427)0.325:0.03033)0.982:0.06972,((XP_030504585.1:0.22713,(XP_030504583.1:0.06798,XP_030504584.1:0.10033)1.000:0.15218)0.787:0.06349,(XP_010673565.1:0.22666,(XP_010673562.1:0.00055,XP_010673561.1:0.00054)1.000:0.36419)0.996:0.13527)0.184:0.03473)0.911:0.04256)0.106:0.03021)0.817:0.04145,((EEC80501.1:0.00153,((KAF2926547.1:0.0,EEE65609.1:0.0):0.00055,XP_015644259.2:0.00055)0.790:0.00264)1.000:0.41661,(((EEC77466.1:0.00053,((KAF2934482.1:0.0,XP_015636597.1:0.0,EEE61179.1:0.0):0.00055,(BAF14984.1:0.00055,KAB8095738.1:0.00055)0.965:0.01992)0.893:0.00380)1.000:0.07962,(EEC77467.1:0.04796,((KAF2934483.1:0.0,KAB8095741.1:0.0,EEE61180.1:0.0,BAF14985.1:0.0):0.00055,(XP_025880322.1:0.0,XP_025880321.1:0.0,XP_025880320.1:0.0,XP_025880319.1:0.0,XP_025880318.1:0.0,XP_015636043.1:0.0,XP_015636039.1:0.0,XP_015636037.1:0.0):0.00054)0.960:0.00054)1.000:0.10139)0.169:0.03013,((XP_015636101.1:0.00054,XP_015636102.1:0.00233)1.000:0.12966,(((XP_015636540.1:0.0,EEE62264.1:0.0):0.00053,EEC77464.1:0.00197)0.995:0.04414,(EAY94514.1:0.00816,(EEE62263.1:0.00229,(KAF2934481.1:0.00364,(XP_025880616.1:0.00055,XP_025880615.1:0.00055)0.822:0.00055)0.997:0.00054)0.874:0.00600)1.000:0.06623)0.964:0.05313)0.992:0.08193)1.000:0.22242)0.944:0.06464)0.910:0.04517,((XP_030496087.1:0.46664,(((PHT35838.1:0.11704,XP_004248829.1:0.05114)0.979:0.08012,(PHT36634.1:0.08635,(XP_004244958.1:0.00055,XP_019070593.1:0.01889)0.997:0.06617)0.986:0.08493)1.000:0.26923,((XP_030510258.1:0.10888,XP_030509884.1:0.11240)1.000:0.18516,(XP_003546869.1:0.19556,(XP_003531423.1:0.09978,XP_003532869.1:0.13843)1.000:0.14012)1.000:0.16561)0.964:0.07637)0.973:0.10047)0.989:0.09721,(((XP_022896264.1:0.17592,(XP_022897544.1:0.00054,CAA2978074.1:0.07808)1.000:0.20724)0.999:0.15931,(XP_010322187.1:0.37124,(NP_001234412.1:0.10040,PHT60187.1:0.06903)1.000:0.26882)0.254:0.06672)1.000:0.16553,(((EEC84793.1:0.01023,(XP_015610949.1:0.00055,(KAB8111100.1:0.00055,(KAF2916803.1:0.00218,EAZ45192.1:0.00055)0.537:0.00055)0.000:0.00053)0.920:0.00836)0.999:0.11326,((EAZ09573.1:0.00419,((KAF2916805.1:0.0,KAB8111101.1:0.0,XP_015610659.1:0.0,BAF25453.1:0.0):0.00054,EAZ45194.1:0.04156)0.910:0.00659)0.980:0.03555,(EEC67808.1:0.07773,(BAF27759.2:0.04917,(EEE51771.1:0.00054,(KAF2909849.1:0.04665,KAB8114482.1:0.07876)0.000:0.00054)0.820:0.00402)1.000:0.06209)1.000:0.07397)1.000:0.08493)0.999:0.13814,(((KAF2920429.1:0.0,KAF2920427.1:0.0,KAB8109126.1:0.0,XP_015648468.1:0.0,EEC83853.1:0.0):0.00055,(XP_015648467.2:0.00055,BAF24116.2:0.00055)0.869:0.00055)1.000:0.23740,((KAF2920426.1:0.0,KAB8109123.1:0.0,XP_015650451.1:0.0,EEC83852.1:0.0,BAF24115.1:0.0):0.00055,(KAF2920425.1:0.0,KAB8109124.1:0.0):0.00053)1.000:0.13836)0.948:0.07877)1.000:0.33535)0.841:0.06506)0.953:0.05008,(XP_006595054.1:0.59620,((((((RID67619.1:0.0,XP_009142265.1:0.0):0.05477,(RID61268.1:0.00125,XP_009143039.1:0.00602)0.958:0.03615)1.000:0.27701,(((RID47560.1:0.00055,(XP_033136324.1:0.00170,(XP_009116693.2:0.00055,XP_033136323.1:0.00055)1.000:0.01039)1.000:0.00050)0.986:0.05060,(RID64949.1:0.00530,(KAG5399619.1:0.00166,XP_009138868.1:0.00166)0.816:0.00142)1.000:0.08454)1.000:0.21532,(XP_033148313.1:0.11956,(XP_033148318.1:0.00055,((XP_009143034.1:0.00055,((XP_033148317.1:0.06557,XP_033148316.1:0.00174)1.000:0.00054,(RID61267.1:0.0,XP_009143033.1:0.0):0.00055)0.664:0.00055)0.000:0.00054,KAG5395826.1:0.00165)0.884:0.00251)1.000:0.22276)0.982:0.10043)1.000:0.15946)1.000:0.17431,(((KAG5396548.1:0.00160,XP_009143924.2:0.00300)0.997:0.10887,(XP_009141279.1:0.00460,(RID66882.1:0.00055,KAG5401886.1:0.14895)0.749:0.00143)0.996:0.10490)1.000:0.74639,((XP_009143040.1:0.40650,(((XP_033148325.1:0.0,XP_033148324.1:0.0,RID61270.1:0.0):0.06359,(XP_033146050.1:0.0,XP_033146049.1:0.0,RID67620.1:0.0):0.03976)1.000:0.16928,((KAG5395823.1:0.00206,(RID61262.1:0.00055,XP_009143026.1:0.00187)0.716:0.00055)0.999:0.08263,((RID47557.1:0.0,XP_009116687.1:0.0):0.01093,XP_009138870.1:0.02615)0.995:0.06253)0.999:0.15252)0.999:0.17625)0.997:0.17585,((KAG5416552.1:0.00832,(XP_009102063.2:0.00053,RID81221.1:0.00055)0.849:0.00724)1.000:0.36050,((((KAG5415471.1:0.0,XP_009109612.1:0.0):0.01464,(KAG5392273.1:0.00054,XP_018515059.2:0.00660)0.955:0.01706)1.000:0.18890,((((KAG5397167.1:0.0,RID62513.1:0.0):0.00189,XP_009144844.1:0.00055)0.954:0.02738,(KAG5392190.1:0.01199,(RID56765.1:0.0,XP_009147686.1:0.0):0.00322)0.995:0.05002)1.000:0.18103,((KAG5410143.1:0.0,XP_009128145.1:0.0):0.00054,RID75188.1:0.00345)1.000:0.37405)0.454:0.03812)0.668:0.05270,((XP_033147919.1:0.00396,XP_033147918.1:0.02094)1.000:0.08181,((KAG5416360.1:0.0,XP_009123416.1:0.0):0.02574,(KAG5405576.1:0.0,XP_009135064.1:0.0):0.03473)0.899:0.04005)0.999:0.16542)1.000:0.24222)0.997:0.18306)0.922:0.10736)0.714:0.07649)1.000:0.30232,(((XP_022888219.1:0.00564,(CAA2997643.1:0.00055,((CAA2997641.1:0.00055,CAA2997642.1:0.00055)0.000:0.00055,((CAA2997645.1:0.00740,CAA2997644.1:0.00079)1.000:0.00106,CAA2997646.1:0.00055)0.000:0.00055)0.000:0.00055)0.861:0.00704)1.000:0.39506,(XP_022893289.1:0.56153,(((((CAA2982311.1:0.00120,((CAA3006101.1:0.06693,(CAA2982312.1:0.00891,(CAA3014442.1:0.02090,CAA3014441.1:0.00055)0.870:0.00523)1.000:0.07599)0.750:0.00225,(CAA3014440.1:0.00273,CAA2982314.1:0.09128)0.793:0.00227)0.782:0.00257)1.000:0.34727,(((CAA3025530.1:0.00437,(CAA3025527.1:0.00055,((CAA3025528.1:0.01908,CAA3025529.1:0.15732)0.829:0.00952,XP_022888763.1:0.00147)1.000:0.00053)0.754:0.00055)0.730:0.00234,CAA3025531.1:0.01892)1.000:0.21334,(CAA3011847.1:0.09177,XP_022888202.1:0.08751)0.957:0.05328)0.991:0.10171)0.949:0.08919,XP_022889159.1:0.64421)0.859:0.05413,((CAA2979870.1:0.00055,XP_022889326.1:0.03896)1.000:0.30998,((CAA2938172.1:0.00565,XP_022883060.1:0.00055)1.000:0.19202,(XP_022883058.1:0.00329,(CAA2957656.1:0.01357,CAA2938173.1:0.09753)0.988:0.04208)0.999:0.12359)1.000:0.16544)0.987:0.11273)0.707:0.05242,((XP_022888452.1:0.10749,(XP_022888455.1:0.02467,(XP_022888456.1:0.02049,(XP_022888458.1:0.00055,XP_022888457.1:0.00055)0.825:0.00267)0.923:0.00901)0.970:0.04733)1.000:0.31996,((CAA3030019.1:0.04973,(CAA3030018.1:0.00053,CAA3030017.1:0.00055)0.964:0.00054)1.000:0.19412,((XP_022888211.1:0.11139,XP_022888210.1:0.06811)0.899:0.02936,(CAA2941605.1:0.09650,((XP_022888217.1:0.00879,XP_022888215.1:0.00774)0.961:0.01534,(XP_022888212.1:0.00390,((XP_022888214.1:0.01103,XP_022888213.1:0.00130)0.664:0.00461,(XP_022888218.1:0.01296,((CAA2993138.1:0.00055,(CAA2993139.1:0.00055,CAA2993140.1:0.04002)0.000:0.00054)0.787:0.00175,CAA2993141.1:0.00689)0.757:0.00563)0.384:0.00391)0.719:0.01026)0.586:0.01373)1.000:0.08199)0.994:0.07943)0.966:0.04658)0.950:0.07059)0.978:0.09091)0.634:0.08964)0.998:0.16208)1.000:0.24339,(((XP_010687284.1:0.53918,(XP_010677906.1:0.51427,(XP_010683022.2:0.34272,XP_010677904.1:0.24620)0.839:0.14639)0.963:0.12791)1.000:0.42986,(XP_030495356.1:0.47172,(XP_006586595.1:0.91219,(XP_030494611.1:0.15080,(XP_030494615.1:0.00228,XP_030494612.1:0.00774)0.999:0.15979)0.997:0.25570)0.749:0.06856)0.984:0.11486)1.000:0.22651,(((((((KAF2940874.1:0.0,KAB8093188.1:0.0,XP_015630330.1:0.0,EEE59768.1:0.0,BAF12928.1:0.0):0.00283,EEC76023.1:0.00055)1.000:0.15499,(((EAZ28287.1:0.00237,(KAF2940870.1:0.0,KAB8093186.1:0.0,XP_015630897.1:0.0,BAF12927.1:0.0):0.00055)0.923:0.00054,KAF2940871.1:0.00055)0.609:0.00055,EAY86111.1:0.24555)1.000:0.23537)0.997:0.14664,((EEC69164.1:0.00053,((KAF2907572.1:0.0,XP_015620634.1:0.0,EEE53109.1:0.0,BAF29675.1:0.0):0.00429,KAB8117340.1:0.00214)0.946:0.00846)1.000:0.51295,((((((XP_030494016.1:0.11308,(XP_030494013.1:0.14817,(XP_030494015.1:0.00055,XP_030494014.1:0.00055)1.000:0.06677)0.783:0.03569)0.998:0.08478,((XP_003528968.1:0.02394,XP_003534146.1:0.01369)1.000:0.10824,(XP_022889809.1:0.15137,((XP_010314225.1:0.00185,XP_004252272.1:0.00055)1.000:0.19304,(NP_001234620.2:0.02613,PHT47426.1:0.06880)0.998:0.07535)0.858:0.05401)0.999:0.10525)0.742:0.03517)0.931:0.04515,((RID80286.1:0.0,XP_009113531.1:0.0):0.14181,(KAG5415824.1:0.00252,(RID80285.1:0.0,XP_009113523.1:0.0):0.00348)0.999:0.10112)1.000:0.09533)0.880:0.03987,XP_010686092.1:0.17101)0.999:0.13595,(((KAF2950391.1:0.0,KAB8081596.1:0.0,XP_015623068.1:0.0,BAF05070.1:0.0,BAD73293.1:0.0):0.00055,(EEE54664.1:0.03817,XP_025881753.1:0.00055)1.000:0.00355)0.783:0.00186,EAY74244.1:0.00055)1.000:0.19337)0.973:0.07119,((KAF2924256.1:0.0,KAF2924255.1:0.0,EAZ40934.1:0.0,EAZ04982.1:0.0):0.00055,(KAF2924254.1:0.0,XP_015647145.1:0.0):0.00054)1.000:0.25630)0.720:0.05461)0.630:0.06324)1.000:0.35173,((((XP_010675613.1:0.31444,XP_010675614.1:0.27298)1.000:0.25177,((XP_006592906.1:0.09767,((XP_006594784.1:0.03965,(XP_003541849.2:0.00055,XP_006594783.1:0.00055)0.988:0.00054)1.000:0.10769,(XP_006593298.1:0.11461,(XP_003541851.2:0.00541,XP_006594785.1:0.00055)1.000:0.07689)0.190:0.02057)0.973:0.05292)1.000:0.19319,(XP_030489713.1:0.40016,((PHT43775.1:0.19086,XP_010324440.3:0.10128)1.000:0.32880,(XP_004244205.1:0.31112,((CAA2933403.1:0.00973,(CAA2933402.1:0.00055,(CAA2933401.1:0.00055,((XP_022877571.1:0.00055,XP_022877569.1:0.00055)0.976:0.00055,(XP_022877572.1:0.00169,XP_022877573.1:0.00154)0.475:0.00054)0.996:0.02082)0.863:0.00054)0.744:0.00055)1.000:0.19083,(CAA2973760.1:0.00054,(CAA2973761.1:0.00055,CAA2973762.1:0.03441)0.893:0.00461)1.000:0.16447)1.000:0.16211)0.091:0.03786)0.131:0.05436)0.684:0.03650)0.228:0.04055)1.000:0.26271,(((KAF2934933.1:0.0,XP_015636697.1:0.0):0.37940,((KAF2934926.1:0.00055,(KAF2934925.1:0.0,KAB8096077.1:0.0,XP_015634345.1:0.0,EEC77631.1:0.0,BAF15216.1:0.0):0.00055)1.000:0.39494,((EAZ31332.1:0.07529,((KAF2934932.1:0.0,XP_015636696.1:0.0,EEC77634.1:0.0):0.00055,((KAF2934931.1:0.0,XP_015636695.1:0.0):0.00055,XP_015636694.1:0.00055)0.000:0.00055)0.800:0.00675)0.991:0.08449,((KAF2934929.1:0.00055,KAF2934927.1:0.00055)1.000:0.06267,(KAF2934928.1:0.00054,EAZ31331.1:0.00215)0.930:0.01946)0.996:0.08419)1.000:0.38465)0.712:0.09015)0.911:0.09622,(((((KAG5413616.1:0.06492,XP_009135219.1:0.00688)0.996:0.10472,((XP_009137214.1:0.00054,(KAG5406858.1:0.00186,RID72697.1:0.00055)0.912:0.00711)0.999:0.04404,(RID72698.1:0.03554,XP_009137215.1:0.00739)0.999:0.05057)0.392:0.01164)1.000:0.37819,(((KAG5415367.1:0.00385,RID79865.1:0.00055)0.894:0.00535,(XP_009105270.1:0.00055,XP_009105279.1:0.01564)0.741:0.00226)1.000:0.17186,(KAG5415369.1:0.03089,(RID79867.1:0.0,XP_009105752.1:0.0):0.00053)1.000:0.15297)1.000:0.34112)0.902:0.07522,((XP_022845604.1:0.37495,(XP_004234482.1:0.16941,((XP_010316607.1:0.00503,(XP_010316606.1:0.0,XP_010316605.1:0.0):0.00054)1.000:0.04857,(XP_010316602.1:0.03211,(XP_025885213.1:0.00189,XP_010316604.1:0.00055)0.985:0.02481)0.939:0.02783)1.000:0.15634)1.000:0.19040)0.998:0.12050,(XP_030491727.1:0.30886,(XP_003529623.1:0.28658,XP_003529622.1:0.27692)0.984:0.08866)0.949:0.07540)0.306:0.03800)0.573:0.04204,(CAA3025909.1:0.00484,(XP_022878013.1:0.00055,XP_022878014.1:0.00055)0.866:0.00656)1.000:0.36718)1.000:0.23198)0.583:0.06512)1.000:0.41088,(((EEC84871.1:0.00060,((KAF2917006.1:0.0,XP_015612357.1:0.0,EEE70032.1:0.0):0.00055,(KAF2917007.1:0.00709,(KAB8111280.1:0.0,KAB8111279.1:0.0,BAF25552.1:0.0):0.00366)0.000:0.00055)0.777:0.00310)1.000:0.22615,((KAF2917009.1:0.0,XP_015612589.1:0.0):0.06545,(EAZ09728.1:0.00055,(XP_025876118.1:0.00054,((KAF2917010.1:0.0,KAB8111282.1:0.0,XP_015612393.1:0.0):0.00055,(EEE70034.1:0.08718,BAF25554.1:0.00055)0.297:0.00054)0.865:0.00055)0.896:0.00682)0.999:0.11674)1.000:0.27290)1.000:0.30280,(((((KAF2930436.1:0.0,XP_015640028.1:0.0,BAF17245.1:0.0):0.00177,(KAB8099131.1:0.00170,EEC79079.1:0.00055)0.785:0.00166)1.000:0.10284,(EEC79080.1:0.00353,(KAF2930438.1:0.04015,EEE63452.1:0.04148)0.981:0.03764)1.000:0.13298)1.000:0.23741,((((KAB8099125.1:0.00055,EEC79145.1:0.00055)0.958:0.01405,((EEE63444.1:0.00055,((KAF2930430.1:0.0,XP_015639292.1:0.0,BAF17241.1:0.0):0.00055,KAF2930429.1:0.00055)0.874:0.00055)0.962:0.00055,(XP_015639294.1:0.0,XP_015639293.1:0.0):0.01342)0.862:0.00750)1.000:0.13865,((EAY97891.1:0.04302,((KAF2930432.1:0.0,KAF2930431.1:0.0,XP_015639295.1:0.0,EEE63445.1:0.0):0.00055,XP_025881474.1:0.00224)0.861:0.00693)1.000:0.07736,(((KAF2930433.1:0.0,XP_015640029.1:0.0):0.00053,(BAF17243.2:0.00055,(EEE63446.1:0.00055,EAY97754.1:0.07731)1.000:0.05842)0.997:0.03111)0.776:0.00274,KAB8099127.1:0.00277)1.000:0.08907)0.813:0.04669)1.000:0.39156,((((BAF07205.1:0.00055,(KAB8085040.1:0.0,BAD88178.1:0.0):0.00055)0.883:0.00054,(KAF2954141.1:0.0,XP_015615756.2:0.0):0.00052)0.814:0.00119,((EEE55943.1:0.00055,EEC72093.1:0.00385)0.993:0.01388,KAF2954142.1:0.00054)0.767:0.00240)1.000:0.30631,(((((KAF2952948.1:0.05367,(KAF2952946.1:0.00055,XP_015618350.2:0.00055)0.000:0.00054)0.000:0.00054,KAF2952945.1:0.00054)0.980:0.01065,KAB8083998.1:0.00618)0.000:0.00055,EEC71692.1:0.00196)1.000:0.15526,(((KAF2952949.1:0.0,XP_015626437.2:0.0):0.00054,(EEE55571.1:0.00212,BAB90397.1:0.07103)0.000:0.00055)0.805:0.00390,EEC71693.1:0.00464)0.999:0.14897)1.000:0.15609)0.987:0.14121)0.159:0.06009)1.000:0.21803,(((XP_003530289.2:0.10689,(XP_003530290.1:0.00054,XP_003547863.1:0.00543)0.996:0.07880)1.000:0.30251,((XP_019106374.1:0.00055,XP_010684393.1:0.00054)1.000:0.34559,(XP_010684396.1:0.02013,(XP_019106379.1:0.00054,(XP_019106378.1:0.00058,XP_010684395.1:0.00055)0.839:0.03013)0.911:0.01762)1.000:0.29408)1.000:0.20928)0.117:0.03987,((((XP_006574546.1:0.04247,XP_006575871.1:0.06184)1.000:0.10745,(XP_003544968.1:0.10987,XP_006575870.1:0.09039)0.937:0.04944)1.000:0.28099,((KAG5374673.1:0.07633,(RID40065.1:0.00488,XP_009119606.1:0.01066)0.377:0.00983)1.000:0.31593,((((XP_009102944.1:0.00055,(XP_033130809.1:0.0,XP_009102946.1:0.0):0.00054)0.979:0.02017,(KAG5378837.1:0.04063,RID53437.1:0.11069)0.867:0.01043)1.000:0.13334,((RID72075.1:0.04887,KAG5406172.1:0.02370)1.000:0.13886,((KAG5378408.1:0.03166,(XP_009102435.1:0.00054,(XP_009102436.1:0.00054,RID53261.1:0.00196)0.777:0.00198)0.863:0.00764)1.000:0.14731,((RID53260.1:0.0,XP_018508678.1:0.0):0.00055,(KAG5378411.1:0.00054,XP_033130655.1:0.08584)0.761:0.02058)1.000:0.16593)0.755:0.01308)0.641:0.03831)1.000:0.23352,((((RID47763.1:0.00271,(XP_009116934.2:0.00055,XP_009116935.2:0.07909)0.980:0.01342)1.000:0.08016,(KAG5398732.1:0.03879,XP_033148261.1:0.02432)0.987:0.04705)0.951:0.04429,((XP_009116937.2:0.00213,RID47764.1:0.00567)1.000:0.08118,(RID64810.1:0.00055,(KAG5399492.1:0.00055,XP_009138719.2:0.00055)0.928:0.00608)1.000:0.12550)0.965:0.06245)1.000:0.23169,(((XP_009132041.1:0.00053,RID69002.1:0.00388)1.000:0.06862,(RID69003.1:0.00266,XP_009132039.1:0.00506)1.000:0.09971)1.000:0.10831,(AT1G45191.6:0.24684,((XP_009108545.1:0.00055,(RID50366.1:0.03845,XP_033132205.1:0.00055)0.844:0.00051)0.999:0.11981,(((XP_009118234.2:0.00782,(KAG5402622.1:0.00055,RID67781.1:0.00055)0.994:0.00055)1.000:0.08953,(RID70346.1:0.00054,XP_009133825.1:0.00717)1.000:0.09662)0.979:0.08109,(KAG5394925.1:0.21122,RID60137.1:0.00053)1.000:0.29834)0.610:0.03880)0.877:0.02532)0.808:0.02106)1.000:0.14623)0.681:0.08681)1.000:0.23907)0.969:0.08683)0.925:0.06305,((((XP_022847303.1:0.00207,XP_022847305.1:0.02693)0.000:0.00090,(XP_022847304.1:0.00175,XP_022847306.1:0.00055)0.271:0.00106)1.000:0.21792,((XP_022899078.1:0.02034,(XP_022899077.1:0.00054,(XP_022899076.1:0.00055,XP_022899075.1:0.00055)0.506:0.00053)0.756:0.00054)1.000:0.14381,((CAA3009777.1:0.00054,CAA3009773.1:0.00055)0.733:0.00197,(CAA3009774.1:0.04358,(CAA3009775.1:0.00735,CAA3009776.1:0.04737)0.906:0.02768)0.869:0.00054)1.000:0.10416)0.988:0.08387)0.996:0.11283,(((PHT38650.1:0.07422,(XP_004247423.1:0.00053,(XP_025888714.1:0.00055,(XP_025888713.1:0.00054,XP_019071353.1:0.00055)1.000:0.00053)1.000:0.12664)1.000:0.10365)0.997:0.08808,(PHT38653.1:0.07866,XP_004247424.1:0.09295)0.985:0.07465)1.000:0.21205,(PHT38649.1:0.08400,PHT38712.1:0.26912)1.000:0.25321)0.926:0.06448)0.975:0.07521)0.827:0.06703)0.602:0.10073)0.991:0.17952)1.000:0.36378)0.798:0.06750)0.647:0.04712,((((XP_024389203.1:0.0,XP_024389202.1:0.0,XP_024389200.1:0.0,XP_024389199.1:0.0,XP_024389198.1:0.0,XP_024389197.1:0.0):0.45343,(XP_024356634.1:0.00055,XP_024356633.1:0.00055)1.000:0.50925)0.998:0.27090,((XP_024368384.1:0.18098,(XP_024388131.1:0.15883,(XP_024372565.1:0.00054,XP_024372566.1:0.00055)1.000:0.19070)0.372:0.07628)1.000:0.34898,((XP_004250081.1:0.03976,PHT31329.1:0.05436)1.000:0.22563,((XP_030481578.1:0.20246,((XP_003538061.1:0.15304,((XP_009124218.1:0.01929,XP_033147446.1:0.12523)1.000:0.20047,((KAG5400133.1:0.0,XP_009124219.1:0.0):0.00054,RID65589.1:0.00441)0.983:0.00054)1.000:0.29460)0.102:0.03658,(EEC71957.1:0.00055,((KAF2953803.1:0.0,KAB8084742.1:0.0,XP_015650173.1:0.0,EAZ14486.1:0.0,BAD82183.1:0.0):0.00055,XP_015650161.1:0.00055)0.000:0.00053)1.000:0.43796)0.270:0.02328)0.544:0.04342,(XP_010673861.1:0.00055,XP_010673860.1:0.00149)1.000:0.25112)0.895:0.05607)1.000:0.32750)0.982:0.15861)0.631:0.10479,(((((KAF2928154.1:0.0,XP_015643676.1:0.0):0.00055,XP_015643677.1:0.00055)1.000:0.23016,(((XP_030478686.1:0.00053,XP_030478687.1:0.04817)1.000:0.17438,((RID40919.1:0.00054,XP_009119981.1:0.00166)1.000:0.25248,(XP_004244167.1:0.20173,((XP_022879004.1:0.00055,XP_022879003.1:0.00055)1.000:0.06000,(XP_022879002.1:0.00206,XP_022879001.1:0.00055)0.967:0.00054)1.000:0.15488)0.950:0.05438)0.037:0.03293)0.317:0.04184,(XP_003527305.1:0.00055,(XP_006582224.1:0.03767,(XP_006582225.1:0.00055,XP_006582226.1:0.00055)0.999:0.08561)0.839:0.01891)1.000:0.21496)0.998:0.11669)1.000:0.19370,((XP_019105749.1:0.03202,(XP_019105750.1:0.00055,XP_010680724.1:0.00116)0.000:0.00055)1.000:0.23936,((CAA2998238.1:0.17262,(XP_004228406.1:0.06323,PHT59453.1:0.04196)1.000:0.12981)0.999:0.09996,(((XP_003517829.1:0.21644,XP_003556662.1:0.10149)0.296:0.04716,((((KAF2912999.1:0.0,XP_015613193.1:0.0,EEE50740.1:0.0,BAF26261.1:0.0):0.00054,(KAB8112377.1:0.00195,EEC66726.1:0.00055)0.728:0.00054)1.000:0.14890,(XP_025879548.1:0.06379,(EEC74750.1:0.00183,(EEE58575.1:0.00182,(KAF2937970.1:0.0,KAB8090776.1:0.0,XP_015628023.1:0.0,BAF11272.1:0.0):0.00055)0.307:0.00055)0.995:0.00055)1.000:0.11835)1.000:0.14006,(((KAG5385487.1:0.0,RID46464.1:0.0):0.00055,XP_009115373.1:0.00190)0.970:0.03996,(RID51485.1:0.00656,(KAG5390529.1:0.00055,XP_009110017.1:0.00190)0.775:0.00291)0.990:0.05121)1.000:0.15401)0.516:0.03214)0.878:0.03294,(XP_030483928.1:0.07148,XP_030483419.1:0.16021)1.000:0.11963)0.690:0.04158)0.154:0.03299)0.999:0.15272)1.000:0.18405,((XP_024362173.1:0.26351,((XP_024381951.1:0.00053,(XP_024381949.1:0.0,XP_024381948.1:0.0,XP_024381947.1:0.0):0.00055)1.000:0.26063,(XP_024356970.1:0.00055,(XP_024356969.1:0.00055,(XP_024356971.1:0.00055,XP_024356972.1:0.00217)0.855:0.00454)0.708:0.00188)1.000:0.20230)0.955:0.09417)0.999:0.19447,(XP_024369923.1:0.49657,(XP_024358587.1:0.0,XP_024358586.1:0.0,XP_024358585.1:0.0,XP_024358584.1:0.0):0.77171)0.543:0.05443)1.000:0.22265)0.213:0.05894)0.806:0.06744)0.921:0.06248,((((2639133494:0.85246,((2640251490:0.0,2639865032:0.0,2639859028:0.0):0.00185,(2639634636:0.00055,2640284418:0.00503)0.855:0.00565)1.000:0.62123)0.999:0.46940,(((2644246674:0.56292,2643736769:0.61613)0.993:0.25701,(2644243354:0.69283,(2563438902:0.53402,(2521696471:0.56400,(2644779266:0.60485,(2644406762:0.13673,(2563392621:0.00055,2639095422:0.00197)0.995:0.16334)1.000:0.41669)0.776:0.14154)0.620:0.11928)0.896:0.11898)0.936:0.12452)0.615:0.13817,((2558297697:0.21856,2643976581:0.24032)0.979:0.32648,WP_011278657.1:2.30593)0.919:0.20749)0.983:0.25391)0.957:0.22944,(((BCR98490.1:0.0,BCS10827.1:0.0):1.37034,XP_024553945.1:0.76583)0.995:0.61111,(NP_501271.1:0.15287,NP_497558.1:0.18994)1.000:1.20335)0.647:0.13077)0.285:0.09258,(((XP_001549785.1:0.02770,XP_024550042.1:0.00054)1.000:0.59980,((SMY23510.1:0.00211,((SMR50806.1:0.0,SMR51746.1:0.0,XP_003852946.1:0.0):0.00055,SMQ49822.1:0.00223)0.998:0.00055)1.000:0.32206,((BCS00431.1:0.0,BCS12207.1:0.0):0.21373,(XP_003655857.1:0.17844,XP_024551308.1:0.23262)0.321:0.06481)0.986:0.13403)0.987:0.16581)1.000:0.38571,(NP_648918.1:0.90004,(NP_001018529.1:0.77306,(XP_006504980.1:0.96872,((NP_997221.2:0.04317,(XP_006511165.1:0.02531,(NP_665834.1:0.00055,XP_006511164.1:0.00055)0.985:0.00054)1.000:0.14641)1.000:0.22716,((NP_001093484.1:0.00055,((XP_009291844.1:0.0,XP_017207434.1:0.0):0.00055,XP_005159168.1:0.00055)0.000:0.00055)0.995:0.08390,(NP_001002735.1:0.03662,XP_017212333.1:0.00114)1.000:0.18413)0.970:0.09735)1.000:0.40302)0.368:0.11335)0.826:0.09916)0.988:0.20049)0.455:0.07894)0.998:0.23527)0.962:0.09175)0.920:0.05707)0.856:0.06427)0.629:0.03440,((CAA2980839.1:0.02649,(CAA2980840.1:0.01208,(CAA2980838.1:0.0,XP_022847962.1:0.0):0.00054)0.581:0.00391)1.000:0.49066,(((RID49420.1:0.00803,(XP_033133367.1:0.00202,(KAG5387931.1:0.00055,(XP_033133366.1:0.0,XP_033133363.1:0.0):0.00055)0.156:0.00053)0.945:0.00054)0.994:0.08818,((XP_033148501.1:0.00200,(XP_033148500.1:0.0,XP_033148499.1:0.0):0.00055)0.997:0.03235,(XP_009144939.2:0.00055,(KAG5397275.1:0.00055,RID62595.1:0.00055)0.000:0.00055)0.995:0.04033)0.717:0.04222)1.000:0.40818,((KAG5414480.1:0.04918,XP_009148652.1:0.01068)1.000:0.46982,(((XP_033142783.1:0.00055,(RID80036.1:0.00181,(KAG5415524.1:0.00055,XP_009108971.2:0.00055)0.000:0.00054)0.525:0.00195)1.000:0.11275,((KAG5389264.1:0.00590,(RID50037.1:0.00189,(XP_033133704.1:0.00181,XP_033133703.1:0.00184)0.793:0.00180)0.883:0.00721)1.000:0.11373,(XP_009107810.2:0.00578,(KAG5389253.1:0.0,RID50032.1:0.0):0.00677)1.000:0.07807)0.222:0.02246)0.991:0.09946,(((KAG5385120.1:0.00177,(XP_033137260.1:0.0,RID46179.1:0.0):0.00176)0.934:0.01181,((XP_033142048.1:0.00522,RID70661.1:0.00054)0.582:0.00348,(RID76619.1:0.00215,((XP_033140390.1:0.00053,((XP_033140393.1:0.0,XP_033140389.1:0.0,XP_033140388.1:0.0):0.00055,(KAG5412065.1:0.00055,XP_033140392.1:0.00106)0.982:0.00075)0.974:0.00700)0.800:0.00175,(KAG5412035.1:0.00178,XP_033140391.1:0.00055)0.000:0.00055)1.000:0.00408)0.940:0.00135)0.938:0.01168)0.999:0.08100,(((XP_033134125.1:0.0,XP_009123220.1:0.0,XP_009123219.1:0.0):0.00053,(KAG5382364.1:0.00055,KAG5382366.1:0.00187)0.805:0.00326)1.000:0.08051,((KAG5380315.1:0.00176,(RID55218.1:0.00055,XP_009105016.2:0.00055)0.000:0.00055)1.000:0.07901,(KAG5390862.1:0.00410,(RID51919.1:0.00182,XP_009110511.1:0.00054)0.904:0.00574)0.995:0.04239)1.000:0.10305)0.956:0.04564)0.994:0.12898)1.000:0.34256)0.999:0.25368)0.998:0.22151)0.808:0.07829)0.148:0.03881)0.377:0.03695);


# Gene tree of AT1G47240.1 and his homologues 

((CAA2980463.1:0.15361,(PHT51402.1:0.03712,NP_001308166.1:0.03264)1.000:0.15020)0.952:0.05009,((XP_010689151.1:0.42437,(XP_003529902.1:0.02115,XP_003548429.1:0.01111)1.000:0.29782)0.731:0.06013,(XP_009136957.1:0.34952,(PHT51401.1:0.18103,(CAA2980465.1:0.00850,CAA2980464.1:0.00745)1.000:0.15411)1.000:0.15697)0.906:0.05541)0.864:0.03404,((XP_010688292.1:0.19025,(XP_003523990.1:0.02300,(XP_003527729.1:0.00054,(XP_006581254.1:0.00055,(XP_006581255.1:0.01557,XP_006581253.1:0.00078)0.000:0.00077)0.998:0.00074)0.980:0.03244)1.000:0.14013)0.808:0.04384,(((((XP_033137684.1:0.0,XP_009123512.2:0.0):0.00952,KAG5375849.1:0.00253)0.880:0.00693,((KAG5388254.1:0.0,XP_009124591.1:0.0):0.00380,RID49633.1:0.00188)0.936:0.01114)0.926:0.01964,AT1G47240.1:0.04496)1.000:0.13705,(((((XP_024367694.1:0.0,XP_024367685.1:0.0,XP_024367677.1:0.0,XP_024367669.1:0.0,XP_024367659.1:0.0,XP_024367650.1:0.0,XP_024367642.1:0.0,XP_024367634.1:0.0,XP_024367624.1:0.0,XP_024367613.1:0.0,XP_024367603.1:0.0):0.06390,((XP_024381410.1:0.0,XP_024381408.1:0.0,XP_024381407.1:0.0):0.17754,(XP_024393903.1:0.08520,(XP_024393892.1:0.0,XP_024393882.1:0.0,XP_024393879.1:0.0,XP_024393871.1:0.0,XP_024393861.1:0.0):0.00054)0.999:0.07212)0.989:0.06944)0.999:0.33981,((((2546612410:0.0,2566722106:0.0):0.01987,((((((((((2580512784:0.00055,2549735254:0.00055)0.000:0.00055,2552627197:0.00335)0.000:0.00055,(2519517080:0.0,2520809267:0.0,2530866532:0.0,2531513913:0.0,2531519211:0.0,2533156068:0.0,2533194198:0.0,2534275672:0.0,2535924080:0.0,2535935282:0.0,2538384432:0.0,2547190075:0.0,2548158027:0.0,2548212169:0.0,2551802747:0.0,2552471624:0.0,2552483371:0.0,2552513991:0.0,2552521434:0.0,2552532208:0.0,2552592820:0.0,2552611016:0.0,2553794993:0.0,2554466281:0.0,2554472659:0.0,2554484959:0.0,2554491641:0.0,2554497343:0.0,2554499931:0.0,2554505753:0.0,2554516649:0.0,2554560029:0.0,2554581963:0.0,2554592067:0.0,2554622689:0.0,2554649670:0.0,2555425353:0.0,2555688422:0.0,2555696177:0.0,2562646664:0.0,2566134568:0.0,2567391428:0.0,2567395514:0.0,2567418287:0.0,2567427545:0.0,2567431009:0.0,2567435697:0.0,2567440266:0.0,2567443570:0.0,2567447441:0.0,2567452168:0.0,2567471188:0.0,2567488659:0.0,2567491813:0.0,2567504807:0.0,2567512710:0.0,2567536658:0.0,2567545587:0.0,2567549810:0.0,2567568443:0.0,2567573155:0.0,2567577044:0.0,2567582190:0.0,2567593189:0.0,2567608930:0.0,2567614448:0.0,2567621692:0.0,2567629449:0.0,2567635116:0.0,2567658985:0.0,2567670865:0.0,2567677993:0.0,2567690395:0.0,2567694578:0.0,2567703613:0.0,2567730510:0.0,2567735563:0.0,2567759475:0.0,2567761719:0.0,2567775318:0.0,2567784277:0.0,2567787728:0.0,2567797072:0.0,2567800226:0.0,2567805283:0.0,2567808505:0.0,2567815515:0.0,2567833011:0.0,2567841179:0.0,2567853283:0.0,2567870137:0.0,2567873332:0.0,2567898999:0.0,2568255975:0.0,2568274223:0.0,2568278421:0.0,2568287489:0.0,2568295501:0.0,2568298854:0.0,2568314116:0.0,2568479330:0.0,2568483090:0.0,2568492546:0.0,2568711295:0.0,2568886330:0.0,2569023773:0.0,2569464120:0.0,2569474821:0.0,2569628772:0.0,2570011644:0.0,2570061876:0.0,2570512516:0.0,2570590294:0.0,2570756071:0.0,2570907176:0.0,2570974451:0.0,2572024756:0.0,2572853899:0.0,2572967337:0.0,2573064819:0.0,2573800984:0.0,2573956804:0.0,2575453250:0.0,2576878514:0.0,2577182449:0.0,2579919988:0.0,2580055304:0.0,2580087045:0.0,2580139705:0.0,2580362439:0.0,2580496713:0.0,2580684368:0.0,2580832634:0.0,2580928497:0.0,2581227983:0.0,2581422529:0.0,2581789749:0.0,2581859165:0.0,2582287875:0.0,2582290911:0.0,2582385197:0.0,2582465667:0.0,2583222584:0.0,2583365202:0.0,2583593346:0.0,2583597505:0.0,2583600206:0.0,2583641444:0.0,2583751754:0.0,2583782430:0.0,2583818031:0.0,2583849279:0.0,2641300854:0.0,642586904:0.0):0.00055)0.000:0.00055,(2511819462:0.0,2534443637:0.0,2563288566:0.0,650503796:0.0):0.00055)0.873:0.00610,((2567481975:0.0,2567506675:0.0,2567528116:0.0,2567708405:0.0,2567722931:0.0,2567821704:0.0,2567875668:0.0,2568305627:0.0,2568475084:0.0,2569903967:0.0,2574838266:0.0,2583316089:0.0,2583354839:0.0,2583566876:0.0):0.00054,(((2539649633:0.0,2580212023:0.0):0.00055,((((2536329921:0.0,2567500856:0.0,2567847603:0.0,2567882633:0.0,2568169654:0.0,2581346716:0.0,2582299241:0.0):0.00055,((2567565562:0.0,2567603671:0.0):0.00338,2563273094:0.00338)0.000:0.00055)0.922:0.00337,(2567514115:0.0,2567726893:0.0,2567885208:0.0,2598164436:0.0):0.00055)0.000:0.00055,2537774481:0.00338)0.841:0.00337)0.863:0.00338,(2567756587:0.00337,(2539664022:0.00055,2539648239:0.00336)0.000:0.00055)0.000:0.00055)0.938:0.00312)0.431:0.00338)0.768:0.00341,(2552696139:0.0,2581116123:0.0):0.00054)0.836:0.00317,((((2533178078:0.0,2567618439:0.0,2567889469:0.0,2570175649:0.0,2577297005:0.0,2581796282:0.0,2581796431:0.0):0.00055,647976590:0.00348)0.829:0.00338,((2526380219:0.0,2537766328:0.0,2539495655:0.0,2547483758:0.0,2552639832:0.0,2552785775:0.0,2553145162:0.0,2567562166:0.0,2567646849:0.0,2567822086:0.0,2567844743:0.0,2567861512:0.0,2574729868:0.0,2574823669:0.0,2583328342:0.0):0.00055,(2566710223:0.00335,2567639653:0.00337)0.000:0.00055)0.188:0.00055)0.985:0.00055,(650423082:0.00055,(2533171235:0.0,2566571878:0.0,2566640651:0.0):0.00338)0.000:0.00055)0.000:0.00055)0.752:0.00316,(2536332958:0.00055,646296018:0.00055)0.988:0.01916)0.880:0.00686,(((2537770505:0.0,2552727567:0.0):0.00621,646299598:0.00053)0.861:0.01546,(2546621941:0.00362,(2552767602:0.0,2566666578:0.0):0.00908)0.989:0.03113)0.742:0.00477)0.890:0.01034,(((2539656807:0.0,2566534429:0.0,2566539156:0.0):0.00055,2628389281:0.00332)0.951:0.02009,((2546626655:0.0,2566762430:0.0):0.00331,2566758564:0.00055)0.987:0.03478)0.962:0.02994)0.966:0.17780)1.000:4.26571,(((((2643588594:0.04342,((2644620539:0.00151,2644784476:0.02288)1.000:0.08347,(2645632042:0.04102,(2556986480:0.00053,(2521816087:0.00582,(2643484632:0.00054,(2521871805:0.00052,2520477738:0.00291)0.853:0.00289)0.891:0.00583)0.215:0.00290)0.998:0.05047)0.986:0.04709)0.570:0.04249)1.000:0.73977,((XP_024391945.1:0.11613,XP_024369887.1:0.14624)1.000:0.59444,((2639841334:0.26799,((2639209565:0.00698,2574359538:0.00054)1.000:0.31461,(2563401368:0.21576,2595324412:0.15575)0.645:0.05140)0.927:0.10285)0.424:0.06595,(((2645322524:0.0,2038|2038.peg.919:0.0):0.27080,(((2645576853:0.0,2056|2056.peg.2377:0.0):0.01782,((2645509288:0.0,2060|2060.peg.968:0.0):0.00249,(2645589618:0.0,2645584003:0.0,2057|2057.peg.1208:0.0,2066|2066.peg.254:0.0):0.00256)0.585:0.01354)1.000:0.16091,((((1007|1007.peg.2116:0.0,1008|1008.peg.1047:0.0,1013|1013.peg.2762:0.0):0.04532,(1009|1009.peg.1430:0.03287,((2645603417:0.0,2645147633:0.0,2645595426:0.0,1004|1004.peg.3129:0.0,2067|2067.peg.726:0.0,1006|1006.peg.1049:0.0,1005|1005.peg.1692:0.0,2061|2061.peg.4121:0.0,2058|2058.peg.2529:0.0):0.03311,1010|1010.peg.1438:0.02206)0.930:0.01915)0.678:0.01968)0.956:0.04137,((2644650590:0.0,2064|2064.peg.910:0.0,2076|2076.peg.911:0.0):0.13273,((2643776267:0.0,2014|2014.peg.1810:0.0,2013|2013.peg.1808:0.0):0.07630,((2643770872:0.0,2015|2015.peg.996:0.0):0.03511,(2643839302:0.0,2016|2016.peg.2741:0.0):0.09375)0.998:0.11317)1.000:0.18235)0.851:0.04028)0.916:0.05052,(2645101386:0.0,2004|2004.peg.6486:0.0):0.22308)0.000:0.03881)0.687:0.06089)0.994:0.16691,(2645644607:0.49304,((2582559880:0.08159,(2644733518:0.0,2002|2002.peg.602:0.0):0.05637)0.999:0.19522,(((2643858290:0.0,2074|2074.peg.4651:0.0):0.01034,(2643810811:0.0,2073|2073.peg.983:0.0):0.01162)1.000:0.17428,(2518209868:0.09764,(1016|1016.peg.2995:0.07593,((1019|1019.peg.3910:0.0,1015|1015.peg.3122:0.0):0.02522,1020|1020.peg.1729:0.02138)0.928:0.02483)0.971:0.06084)0.995:0.10257)0.977:0.09556)0.986:0.12036)1.000:0.19670)0.977:0.14757)0.296:0.12639)0.815:0.16288)0.893:0.14817,((2644181212:1.00235,(WP_011278628.1:0.74864,WP_011278890.1:0.81981)1.000:3.48505)0.776:0.27846,2595446663:0.77627)0.999:0.50644)0.193:0.16985,(KAF8832628.1:1.16849,(NP_594537.1:0.62547,(((BCS01198.1:0.0,BCS12944.1:0.0):0.27304,(SMQ48682.1:0.0,SMR49681.1:0.0,XP_003853766.1:0.0):0.55840)1.000:0.27921,(NP_014519.1:0.64754,(NP_013134.1:0.71396,NP_011917.1:0.49266)0.986:0.21386)0.170:0.08310)0.683:0.11308)0.992:0.37708)0.996:0.41302)0.996:0.43926,(((KAF2928068.1:0.0,KAF2928067.1:0.0,KAB8103516.1:0.0,XP_015644307.1:0.0,XP_015644306.1:0.0,EAZ38005.1:0.0,EAZ02068.1:0.0):0.18754,(((PHT47584.1:0.02461,XP_004235940.2:0.03816)1.000:0.12225,(XP_022883728.1:0.09657,(CAA2988723.1:0.02556,CAA2988722.1:0.00054)1.000:0.00054)1.000:0.10112)0.999:0.09949,((XP_010691593.1:0.0,XP_010691592.1:0.0,XP_010691590.1:0.0,XP_010691589.1:0.0):0.17868,((((XP_003530275.1:0.0,XP_006583092.1:0.0):0.01853,(XP_006585608.1:0.0,XP_006585609.1:0.0):0.02315)1.000:0.10006,(XP_003543701.1:0.01107,XP_003546914.1:0.02357)0.999:0.05423)0.967:0.03818,((XP_030491883.1:0.0,XP_030491882.1:0.0):0.13071,(((RID57756.1:0.00055,KAG5392355.1:0.01078)0.000:0.00053,((XP_033129246.1:0.00055,XP_033129245.1:0.02211)1.000:0.00053,XP_033129244.1:0.00055)0.947:0.01062)1.000:0.08715,((RID54759.1:0.01607,(KAG5379957.1:0.00593,XP_009104491.1:0.00055)0.763:0.00180)0.969:0.02513,((KAG5410424.1:0.00199,(RID75342.1:0.0,XP_009128390.1:0.0):0.00388)0.960:0.01962,(KAG5381315.1:0.00055,(XP_033130300.1:0.00055,(RID56503.1:0.00055,XP_009106714.1:0.00055)0.000:0.00055)0.852:0.00204)1.000:0.07814)0.962:0.02562)0.999:0.06284)0.999:0.10071)0.360:0.01933)0.967:0.03930)0.874:0.03074)0.971:0.08179)0.959:0.17597,((CAA2967818.1:0.01130,XP_022895289.1:0.01972)1.000:0.54974,(((XP_003526645.1:0.11990,XP_030503336.1:0.13792)0.748:0.02695,(XP_010677475.1:0.23044,((NP_001234318.1:0.01904,(PHT50050.1:0.00802,PHT50462.1:0.00870)0.999:0.04864)1.000:0.10969,(XP_022894230.1:0.05891,(CAA3023509.1:0.00360,XP_022894855.1:0.00199)0.925:0.01594)1.000:0.10830)0.895:0.01992)0.722:0.03069)0.984:0.07603,((((KAF2922190.1:0.0,KAB8104969.1:0.0,KAB8104968.1:0.0,XP_015647629.1:0.0,EEE66907.1:0.0,BAF21229.1:0.0):0.00575,EAZ03422.1:0.00055)1.000:0.23550,((KAF2922184.1:0.0,KAB8104962.1:0.0,XP_015645014.1:0.0,EEC81816.1:0.0,BAF21226.1:0.0):0.00055,EEE66904.1:0.01146)1.000:0.16092)0.983:0.08321,(((KAF2942882.1:0.0,XP_015625418.1:0.0,EEE56244.1:0.0,BAF07708.1:0.0):0.00152,KAB8085724.1:0.00055)1.000:0.49127,(((KAF2950358.1:0.04146,KAF2950357.1:0.02760)0.991:0.04733,((KAF2950356.1:0.0,KAB8081574.1:0.0,XP_015620405.1:0.0,EEE54653.1:0.0,BAF05053.1:0.0,BAD73194.1:0.0):0.00055,XP_025881715.1:0.00055)0.000:0.00055)0.757:0.00165,EEC70718.1:0.00054)1.000:0.68196)0.476:0.04940)0.933:0.06132)0.985:0.13012)0.977:0.18000)0.999:0.48123)0.764:0.18539)0.968:0.45211,(XP_642974.1:0.58087,((NP_500235.4:0.48416,(NP_001024792.2:0.25650,NP_509131.2:0.30001)0.999:0.28170)0.994:0.18090,((NP_001163668.1:0.0,NP_524425.2:0.0,NP_732584.1:0.0):0.43988,(((NP_038640.2:0.00193,(XP_006495837.1:0.00055,XP_006495836.1:0.00117)0.000:0.00284)0.998:0.13752,((XP_005246851.1:0.0,XP_006712772.1:0.0,XP_006712773.1:0.0):0.03398,(NP_000569.3:0.00054,XP_005246850.1:0.00055)0.817:0.00054)0.764:0.02360)1.000:0.38345,(NP_001035460.1:0.18877,((NP_001139633.1:0.03059,(XP_006520642.1:0.00055,(NP_032758.2:0.0,XP_006520640.1:0.0,XP_006520641.1:0.0):0.00054)0.000:0.00222)0.000:0.03932,((XP_005268968.1:0.00055,((XP_005268969.1:0.01285,(XP_011536708.1:0.00055,(XP_005268970.1:0.0,XP_005268971.1:0.0):0.00121)0.000:0.00091)1.000:0.00194,(NP_001167597.1:0.0,NP_001167598.1:0.0,XP_011536706.1:0.0,XP_011536707.1:0.0):0.00055)0.409:0.00054)0.843:0.00111,(NP_001167596.1:0.00055,((NP_000608.1:0.0,NP_001167599.1:0.0,NP_001167600.1:0.0):0.00055,NP_001167601.1:0.01489)0.011:0.00054)0.995:0.03027)0.836:0.05042)1.000:0.18574)0.981:0.12382)1.000:0.22873)0.548:0.09600)0.999:0.26579)0.952:0.20432)0.990:0.25930)1.000:0.25416,((EEC74730.1:0.00359,((KAF2937909.1:0.0,KAB8090733.1:0.0,XP_015632573.1:0.0,BAF11244.1:0.0):0.00055,KAB8090734.1:0.00055)0.604:0.00054)1.000:0.31221,(((KAF2908519.1:0.0,KAB8117990.1:0.0,XP_015618209.1:0.0,EAZ21011.1:0.0,BAF30154.1:0.0):0.00054,EAY83666.1:0.00154)0.993:0.09588,(KAF2940189.1:0.56073,((KAF2940191.1:0.0,XP_015629962.1:0.0):0.00172,EEC75719.1:0.02415)0.993:0.12011)0.986:0.11672)0.999:0.16532)0.813:0.09615)0.604:0.06309,((((NP_001236727.1:0.01858,XP_003524672.1:0.02195)1.000:0.12770,(XP_003517323.1:0.01837,XP_003539319.1:0.01863)0.994:0.06441)0.990:0.07034,((RID53798.1:0.00055,XP_009103429.1:0.00055)1.000:0.24512,((RID47994.1:0.0,XP_009117297.1:0.0):0.03953,((KAG5404902.1:0.0,XP_009133991.1:0.0):0.00156,RID70474.1:0.00267)0.859:0.02422)0.999:0.14258)0.956:0.07842)0.820:0.04337,((XP_010679565.1:0.23971,((NP_001233770.1:0.03286,PHT56741.1:0.04319)1.000:0.13055,(CAA2964764.1:0.04770,XP_022843747.1:0.04399)0.998:0.08151)0.993:0.07859)0.467:0.03376,XP_030497171.1:0.15413)0.817:0.03772)0.701:0.04405)0.998:0.10814)0.791:0.03883)0.901:0.03543);


# Gene tree of AT1G47290.1 and his homologues 

((2567624775:0.0,2567770380:0.0,645200450:0.0):0.00392,((2567590995:0.00391,((((((2533187495:0.0,2535926420:0.0,2548166332:0.0,2549728445:0.0,2567738502:0.0,2570535951:0.0,2573755133:0.0):0.00055,(2552027614:0.00391,2539641989:0.00387)0.000:0.00055)0.846:0.00388,2567652450:0.00388)0.000:0.00055,(2533164153:0.00389,(2566515370:0.00394,2583371989:0.00394)0.000:0.00055)0.000:0.00055)0.000:0.00055,2533160612:0.00391)0.000:0.00055,((2567649566:0.0,2568257014:0.0,2568321887:0.0):0.00355,2583763703:0.00386)1.000:0.00054)0.000:0.00055)0.563:0.00055,2570564021:0.00392)0.000:0.00055,((((((2548158530:0.0,2552470951:0.0,2554492199:0.0,2567389950:0.0,2567394174:0.0,2567426278:0.0,2567430912:0.0,2567437235:0.0,2567450903:0.0,2567503194:0.0,2567549448:0.0,2567578844:0.0,2567613271:0.0,2567629592:0.0,2567633562:0.0,2567657457:0.0,2567669638:0.0,2567701704:0.0,2567729974:0.0,2567782593:0.0,2567786947:0.0,2567852007:0.0,2567868794:0.0,2567873401:0.0,2568274302:0.0,2568278310:0.0,2568313749:0.0,2568477848:0.0,2568483388:0.0,2568491067:0.0,2568709755:0.0,2572022971:0.0,2573799802:0.0,2573955573:0.0,2576878786:0.0,2580496842:0.0,2581228161:0.0,2582383339:0.0,2583385752:0.0,2583591663:0.0,2583599942:0.0,2583640172:0.0):0.00379,2567826501:0.00754)0.954:0.00055,2583608461:0.00392)0.711:0.00055,(((2536919539:0.0,2538996703:0.0,2548161687:0.0,2554463085:0.0,2567421442:0.0,2567462034:0.0,2567673483:0.0,2567894982:0.0,2568242564:0.0,2569598565:0.0,2570056320:0.0,2582436016:0.0):0.00393,(((((((2566682505:0.20216,((2547358722:0.13968,2566757393:0.10530)0.976:0.07164,(2547717316:0.09730,2558098624:0.05479)0.992:0.10576)0.134:0.03397)0.970:0.10238,(2566616572:0.37212,2630782127:0.21802)0.840:0.07792)0.821:0.12585,(XP_004241412.1:1.75791,((((2536914879:0.08691,(2567403476:0.0,2583764515:0.0):0.07652)0.986:0.22410,(2547717891:0.10540,2566674251:0.07962)0.963:0.18641)1.000:0.73049,((((2552609387:0.0,2554504505:0.0,2554560538:0.0):0.00055,(2563731023:0.0,2566135865:0.0):0.00314)0.784:0.00854,((2530865284:0.0,2531512339:0.0,2554466767:0.0,2554472750:0.0,2554485829:0.0,2554496047:0.0,2567436530:0.0,2567535681:0.0,2567567667:0.0,2567815139:0.0,2567898756:0.0,2568254857:0.0,2570011299:0.0,2570513456:0.0,2571544811:0.0,2580686542:0.0,2580834481:0.0,2583819252:0.0):0.00057,(2531504745:0.0,2552649582:0.0):0.00945)0.640:0.00371)0.993:0.24393,((2567557703:0.02005,((2533040581:0.0,2533040679:0.0):0.01907,2566617020:0.03316)0.881:0.00954)0.878:0.02672,(2566539290:0.10498,2566558575:0.06757)0.099:0.02043)0.999:0.31514)0.985:0.35441)0.991:0.63338,(((XP_637518.1:1.03517,((NP_013044.1:0.75822,((XP_024513173.1:0.0,XP_571778.1:0.0,XP_774114.1:0.0):0.30660,(XP_571776.1:0.00239,XP_774115.1:0.00119)0.995:0.21725)0.986:0.36763)0.928:0.46784,((AUB24807.1:0.0,XP_012049067.1:0.0):0.03680,(XP_570217.1:0.0,XP_775698.1:0.0):0.00053)1.000:2.10412)0.939:0.56580)0.954:0.38412,2638552205:1.52400)0.547:0.20693,((((((XP_022874654.1:0.61378,(((NP_001295141.1:0.18227,(CAA2933510.1:0.15490,(XP_003527764.1:0.20672,XP_010691236.1:0.14842)0.849:0.03786)0.677:0.05192)0.878:0.06222,(AT1G47290.1:0.07370,(RID40496.1:0.00054,XP_009118924.1:0.00230)0.996:0.06343)0.981:0.06812)0.979:0.09778,(EEE59226.1:0.16793,XP_015630084.1:0.49919)0.678:0.11046)0.991:0.32403)0.994:0.31245,(XP_640712.1:0.59523,((NP_001017674.1:0.00310,XP_017214499.1:0.00265)0.999:0.22903,((NP_001123237.1:0.0,NP_057006.1:0.0,XP_011529480.1:0.0):0.10387,NP_035071.3:0.06616)0.997:0.21762)1.000:0.39561)0.747:0.09724)0.773:0.10065,((XP_024553955.1:0.70950,((XP_003850695.1:0.00252,(SMY26095.1:0.00055,(SMR55283.1:0.02792,SMR57658.1:0.00285)1.000:0.03791)0.794:0.00245)0.887:0.01245,SMQ52457.1:0.00054)1.000:1.04468)0.859:0.26400,(((XP_003651660.1:0.26610,(XP_024553156.1:0.33856,(((SMQ46606.1:0.0,SMR42957.1:0.0,SMR45127.1:0.0,SMY20290.1:0.0):0.00210,XP_003856630.1:0.00055)0.999:0.26801,(XP_003855954.1:0.00366,(SMR43692.1:0.00055,(SMY18851.1:0.03361,(SMQ45137.1:0.00509,SMR41493.1:0.00055)0.795:0.00353)0.868:0.01470)0.742:0.00444)1.000:0.58499)1.000:0.32176)0.356:0.05801)0.840:0.14186,XP_001551926.1:1.29910)0.978:0.24991,(NP_011514.1:0.50519,NP_596741.1:0.50751)0.948:0.15229)0.850:0.10507)0.975:0.25079)0.935:0.16578,(2563404854:0.96698,2640080220:0.74954)0.981:0.36758)0.514:0.11845,(((NP_508851.1:0.45327,NP_508852.3:0.46270)1.000:1.24302,(XP_022879022.1:0.77788,((NP_001032779.2:0.00055,NP_001297010.1:0.00054)1.000:0.28625,((NP_083001.1:0.0,XP_006531470.2:0.0,XP_006531471.1:0.0,XP_006531472.1:0.0):0.12475,((NP_660151.2:0.0,XP_005256314.1:0.0,XP_011521772.1:0.0):0.00073,(XP_011521773.1:0.0,XP_011521774.1:0.0):0.04840)0.999:0.11196)0.964:0.13266)0.992:0.28005)0.973:0.33206)0.893:0.17405,(NP_648957.1:1.74749,(((NP_956103.1:0.00257,(XP_009297793.1:0.0,XP_009297794.1:0.0,XP_009297795.1:0.0,XP_017208926.1:0.0):0.00055)1.000:0.48442,((NP_079469.2:0.0,XP_005255658.2:0.0,XP_011544262.1:0.0,XP_011544263.1:0.0):0.08656,((XP_017177394.1:0.0,XP_017177395.1:0.0):0.00055,(NP_001035774.1:0.00055,NP_598704.2:0.00054)0.989:0.00055)0.955:0.05723)1.000:0.29317)0.997:0.35096,((NP_997962.1:0.16563,XP_694204.3:0.10645)1.000:0.45882,(((NP_000189.1:0.0,NP_001159592.1:0.0):0.04375,(NP_000853.1:0.00055,XP_011539616.1:0.00055)0.921:0.02200)0.989:0.12225,((NP_032321.2:0.04233,((XP_001480548.2:0.00055,(XP_006502582.1:0.0,XP_011238657.1:0.0,XP_017175350.1:0.0):0.00054)0.875:0.00665,((NP_001104806.1:0.0,NP_001257358.1:0.0,NP_032320.1:0.0,XP_017174900.1:0.0,XP_017174957.1:0.0):0.00052,(XP_006500871.1:0.0,XP_017174956.1:0.0):0.00055)0.868:0.00053)0.954:0.02735)1.000:0.17629,((NP_001291729.1:0.0,NP_032319.1:0.0,XP_006501099.1:0.0):0.07217,(NP_038849.2:0.04150,(((NP_694873.2:0.0,XP_006501101.1:0.0):0.00055,XP_011238327.1:0.02456)0.998:0.03567,(((XP_017174954.1:0.00055,XP_006501105.2:0.00055)0.999:0.00054,(NP_001155214.1:0.0,NP_001155215.1:0.0,NP_001155216.1:0.0,NP_001155217.1:0.0,XP_006501104.1:0.0):0.00055)0.694:0.00055,NP_001012306.2:0.00312)1.000:0.05435)0.774:0.01426)0.998:0.07570)0.922:0.05445)0.969:0.10459)0.999:0.37277)0.999:0.31765)0.895:0.25087)0.967:0.36902)0.750:0.13191)0.971:0.25119,(XP_003858343.1:1.28747,(((((2554463729:0.00055,((((2548232951:0.0,2566603567:0.0):0.04736,((2567381468:0.0,2567777395:0.0):0.01690,(2546623747:0.01945,2567743371:0.01432)0.847:0.00055)0.959:0.02297)0.999:0.04919,2530869852:0.00340)0.765:0.00491,((2563733390:0.0,2570564331:0.0):0.00281,(((((2567704764:0.00055,(2554569605:0.00055,2558501784:0.00839)0.838:0.00277)0.989:0.00173,(2569596186:0.00558,2552605889:0.00055)0.926:0.00242)1.000:0.00143,2574821576:0.00279)0.000:0.00055,(2567661545:0.00279,2535938769:0.00559)0.799:0.00276)0.814:0.00055,((2554533368:0.0,2567473605:0.0,2581614636:0.0,2583607286:0.0):0.00278,2530858419:0.00055)0.829:0.00275)0.702:0.00279)0.000:0.00054)0.426:0.00278)0.870:0.00057,((2567484455:0.0,2567509699:0.0,2567528739:0.0,2567711957:0.0,2567721614:0.0,2567819216:0.0,2567878751:0.0,2568304943:0.0,2568473969:0.0,2569905815:0.0,2574840344:0.0,2583319638:0.0,2583357162:0.0,2583566641:0.0):0.00279,(2568261499:0.00277,(2583764083:0.00055,2552572865:0.00279)0.000:0.00055)0.000:0.00055)0.000:0.00218)1.000:1.10733,((BCR95417.1:0.0,BCS07964.1:0.0):1.66412,(((((XP_024382223.1:0.00055,XP_024382222.1:0.00055)1.000:0.61410,((RID50956.1:0.0,XP_009109293.1:0.0):0.03601,((XP_018509772.2:0.0,XP_009102146.2:0.0):0.00605,RID77370.1:0.01300)0.817:0.02107)1.000:0.38528)0.973:0.20006,((XP_015634407.1:0.00055,EEE61747.1:0.00243)1.000:0.74606,(XP_030487955.1:0.66751,(EAZ40562.1:0.54817,(((XP_006604889.1:0.00055,(XP_003554761.1:0.00055,XP_006604891.1:0.00055)0.000:0.00055)0.903:0.00254,((XP_006604887.1:0.00055,XP_006604888.1:0.00055)0.691:0.00055,XP_006604890.1:0.00055)1.000:0.00053)0.988:0.07270,(XP_003521803.1:0.00055,(XP_006577342.1:0.0,XP_006577343.1:0.0):0.00051)0.936:0.05243)0.998:0.43389)1.000:0.63015)0.563:0.16500)0.995:0.29335)0.900:0.11200,(((KAG5381112.1:0.0,RID56233.1:0.0):0.00555,XP_009106316.1:0.00054)1.000:0.44065,(((KAF2927628.1:0.0,KAB8103150.1:0.0,XP_015641137.1:0.0,EAZ37680.1:0.0,BAF20018.1:0.0):0.00054,EAZ01721.1:0.00256)1.000:0.35835,(XP_003530329.1:0.32939,XP_030506213.1:0.19439)0.922:0.09903)0.718:0.09817)1.000:0.37287)0.858:0.08667,(XP_030492829.1:0.34638,(CAA2968752.1:0.24023,(PHT60521.1:0.19672,(XP_010323594.1:0.03279,NP_001234838.1:0.00055)0.982:0.08854)0.999:0.16508)0.931:0.09687)0.992:0.23313)0.644:0.17856)0.995:0.63120)0.727:0.24389,(XP_024399822.1:0.49092,(((EEC74644.1:0.00055,((KAF2937668.1:0.0,KAB8090535.1:0.0,XP_015632474.1:0.0):0.00055,BAH92017.1:0.00322)0.817:0.00289)1.000:0.14430,((KAF2937667.1:0.0,XP_015632475.1:0.0):0.00054,EEC74645.1:0.00055)0.981:0.07687)0.997:0.19488,(((KAG5408765.1:0.00054,XP_009138184.1:0.00253)1.000:0.18244,(XP_003528261.1:0.20012,XP_030478964.1:0.13186)0.626:0.02469)0.481:0.02918,(XP_010683923.1:0.24918,((CAA2953855.1:0.03312,XP_022879864.1:0.03805)1.000:0.18834,(XP_004252769.1:0.06084,(PHT32510.1:0.04629,PHT32509.1:0.09791)0.984:0.05183)0.997:0.09335)0.951:0.06684)0.137:0.02346)0.991:0.14759)0.830:0.11987)1.000:0.81131)0.872:0.19262,NP_079634.2:1.99832)0.705:0.09247)0.180:0.20104)0.942:0.28265)0.874:0.32527)0.586:0.31296)1.000:1.70872)0.321:0.03405,((2566523870:0.02674,(2566526496:0.01881,2573375824:0.01882)0.768:0.00377)1.000:0.26853,(2566686827:0.18008,(2638551161:0.15992,(2537762904:0.13960,(2566541702:0.12479,(2566706627:0.12630,(2546624530:0.08434,(2548231317:0.0,2566603352:0.0):0.05141)0.998:0.08876)0.758:0.02298)0.575:0.02350)0.640:0.02543)0.623:0.03876)0.989:0.13016)0.122:0.07306)0.998:0.15792,(646297656:0.04965,(2552696857:0.02039,2553145505:0.02723)0.947:0.03281)0.972:0.07473)0.998:0.13580,(2566707454:0.02844,((2567516175:0.00387,((2563275052:0.0,2567565468:0.0,2567606438:0.0,2567880873:0.0,2582301136:0.0,2598166795:0.0):0.00055,((2533180934:0.0,2536327641:0.0,2583581845:0.0):0.00055,2568168100:0.00390)0.870:0.00390)0.000:0.00055)0.819:0.00391,(((2539650638:0.0,2580212357:0.0):0.00392,(2567498709:0.0,2567847647:0.0,2581344922:0.0):0.00055)0.842:0.00395,2537776199:0.00785)0.000:0.00055)0.903:0.01109)0.463:0.00992)0.823:0.01107,(2530880691:0.00391,(2552434423:0.0,2567717347:0.0,2583399278:0.0):0.00055)0.870:0.00378)0.920:0.00055)0.189:0.00055,(2511821547:0.0,2519518997:0.0,2520811020:0.0,2530846103:0.0,2530849929:0.0,2530857783:0.0,2530861713:0.0,2530868448:0.0,2530869237:0.0,2530873010:0.0,2530879768:0.0,2531504362:0.0,2531515969:0.0,2531517056:0.0,2533154332:0.0,2533192917:0.0,2534268222:0.0,2534275880:0.0,2534278292:0.0,2534441887:0.0,2535925703:0.0,2535930716:0.0,2535937210:0.0,2535938139:0.0,2538379737:0.0,2538383172:0.0,2538412645:0.0,2539627098:0.0,2539631160:0.0,2539648795:0.0,2539662987:0.0,2547189742:0.0,2548208778:0.0,2549733081:0.0,2551804789:0.0,2552441429:0.0,2552474251:0.0,2552485373:0.0,2552505271:0.0,2552511235:0.0,2552514794:0.0,2552521034:0.0,2552530944:0.0,2552532511:0.0,2552567694:0.0,2552571498:0.0,2552592025:0.0,2552606396:0.0,2552611988:0.0,2552625436:0.0,2553792616:0.0,2554452291:0.0,2554465083:0.0,2554475019:0.0,2554485709:0.0,2554496567:0.0,2554500703:0.0,2554506245:0.0,2554517969:0.0,2554534293:0.0,2554562553:0.0,2554570623:0.0,2554581591:0.0,2554593993:0.0,2554620484:0.0,2554634100:0.0,2554650890:0.0,2555426376:0.0,2555690394:0.0,2555698168:0.0,2562304822:0.0,2562648288:0.0,2563289220:0.0,2563734000:0.0,2566132548:0.0,2567386743:0.0,2567398749:0.0,2567402791:0.0,2567409003:0.0,2567412727:0.0,2567416995:0.0,2567433901:0.0,2567441398:0.0,2567445693:0.0,2567454952:0.0,2567466651:0.0,2567470414:0.0,2567474686:0.0,2567483760:0.0,2567486462:0.0,2567491576:0.0,2567507001:0.0,2567510620:0.0,2567528618:0.0,2567532973:0.0,2567537780:0.0,2567544298:0.0,2567567530:0.0,2567571368:0.0,2567575392:0.0,2567609715:0.0,2567619673:0.0,2567664600:0.0,2567675562:0.0,2567688314:0.0,2567693740:0.0,2567705976:0.0,2567708737:0.0,2567712808:0.0,2567720317:0.0,2567733651:0.0,2567754859:0.0,2567758310:0.0,2567762491:0.0,2567772607:0.0,2567794731:0.0,2567798528:0.0,2567802169:0.0,2567808272:0.0,2567814720:0.0,2567819596:0.0,2567829598:0.0,2567839697:0.0,2567875438:0.0,2567900045:0.0,2568252715:0.0,2568268226:0.0,2568282523:0.0,2568285575:0.0,2568292469:0.0,2568296934:0.0,2568305785:0.0,2568317172:0.0,2568326330:0.0,2568473445:0.0,2568488530:0.0,2568884115:0.0,2569021897:0.0,2569451073:0.0,2569464398:0.0,2569472482:0.0,2569630297:0.0,2569904575:0.0,2570012377:0.0,2570064042:0.0,2570512037:0.0,2570590123:0.0,2570753308:0.0,2570905191:0.0,2570972412:0.0,2571533735:0.0,2571546287:0.0,2572850683:0.0,2572969107:0.0,2573065258:0.0,2574839201:0.0,2575451727:0.0,2577180877:0.0,2579885009:0.0,2580055068:0.0,2580086865:0.0,2580141691:0.0,2580358925:0.0,2580514723:0.0,2580685731:0.0,2580792062:0.0,2580834266:0.0,2580926506:0.0,2581150271:0.0,2581422713:0.0,2581615721:0.0,2581789548:0.0,2581859460:0.0,2582284717:0.0,2582288920:0.0,2582464197:0.0,2583220710:0.0,2583318410:0.0,2583355433:0.0,2583358042:0.0,2583362124:0.0,2583563499:0.0,2583594487:0.0,2583751695:0.0,2583781051:0.0,2583818639:0.0,2583848215:0.0,2584168830:0.0,2641298262:0.0,642588961:0.0,650505871:0.0):0.00055)1.000:0.00055)0.000:0.00055,((2552651048:0.0,2554457665:0.0,2569485326:0.0,2570579582:0.0,2576652361:0.0,2580836289:0.0,2583785624:0.0):0.00388,(2538415386:0.00392,(2567459391:0.0,2568262190:0.0):0.00055)0.853:0.00391)0.000:0.00055)0.000:0.00055,(2530853740:0.0,2531500428:0.0,2533600165:0.0,2535453539:0.0,2535700761:0.0,2535919121:0.0,2536918289:0.0,2538389239:0.0,2538396722:0.0,2538409836:0.0,2538638467:0.0,2539635212:0.0,2539639781:0.0,2549720336:0.0,2549724758:0.0,2552496316:0.0,2552584135:0.0,2552619778:0.0,2552635622:0.0,2554483068:0.0,2554508926:0.0,2554541368:0.0,2554552963:0.0,2554583405:0.0,2554588855:0.0,2567495316:0.0,2567526495:0.0,2567553618:0.0,2567588177:0.0,2567595557:0.0,2567699969:0.0,2570226967:0.0,2570979456:0.0,2572684963:0.0,2582024236:0.0,641589200:0.0,643434933:0.0,643438233:0.0,647117077:0.0):0.00391)0.000:0.00055);


# Gene tree of AT1G47600.1 and his homologues 

((((EEC80501.1:0.00157,((KAF2926547.1:0.0,EEE65609.1:0.0):0.00055,XP_015644259.2:0.00054)0.779:0.00265)1.000:0.42001,((((XP_015636102.1:0.00231,XP_015636101.1:0.00055)1.000:0.13347,((XP_015636541.1:0.00055,((XP_015636540.1:0.0,EEE62264.1:0.0):0.00055,EEC77464.1:0.00197)0.806:0.00055)0.996:0.04145,((EEE62263.1:0.00189,(XP_025880617.1:0.00055,EAY94514.1:0.00551)0.952:0.00684)1.000:0.00055,(XP_025880615.1:0.00055,(XP_025880616.1:0.00055,KAF2934481.1:0.00367)1.000:0.00055)0.894:0.00054)1.000:0.07612)0.957:0.05165)0.998:0.10122,(EEC77467.1:0.04757,((KAF2934483.1:0.0,KAB8095741.1:0.0,EEE61180.1:0.0,BAF14985.1:0.0):0.00055,(XP_025880322.1:0.0,XP_025880321.1:0.0,XP_025880320.1:0.0,XP_025880319.1:0.0,XP_025880318.1:0.0,XP_015636043.1:0.0,XP_015636039.1:0.0,XP_015636037.1:0.0):0.00054)0.964:0.00054)1.000:0.10196)0.080:0.02414,(EEC77466.1:0.00053,((KAF2934482.1:0.0,XP_015636597.1:0.0,EEE61179.1:0.0):0.00055,(KAB8095738.1:0.00055,BAF14984.1:0.00055)0.966:0.02011)0.876:0.00387)0.995:0.06842)1.000:0.22423)0.955:0.06883,((((XP_003539381.1:0.08637,(XP_006592166.1:0.05967,XP_003539387.1:0.00304)1.000:0.14933)1.000:0.21113,((NP_001237501.1:0.30904,((XP_006590951.1:0.04702,XP_006592163.1:0.01654)1.000:0.07217,((XP_006592162.1:0.04836,((XP_003537944.1:0.03490,(XP_003540705.1:0.02476,(XP_003540006.1:0.02744,(XP_003539050.1:0.02963,(XP_003539051.1:0.0,XP_006590952.1:0.0):0.02482)0.915:0.00914)0.831:0.01224)0.696:0.01202)0.949:0.01999,((XP_003539053.1:0.03557,XP_006592165.1:0.02304)0.940:0.01844,XP_003539378.1:0.08236)0.532:0.01940)1.000:0.13320)0.947:0.08157,XP_006592164.1:0.00054)0.997:0.08276)0.998:0.10142)0.972:0.07261,(XP_003537946.1:0.26749,(XP_003546991.1:0.18814,(XP_003546992.2:0.00055,XP_006597240.1:0.00959)1.000:0.14573)0.986:0.05883)0.633:0.02947)0.445:0.03142)0.992:0.07131,((XP_030504585.1:0.22838,(XP_030504584.1:0.10050,XP_030504583.1:0.07086)1.000:0.15146)0.820:0.06283,(XP_010673565.1:0.23077,(XP_010673562.1:0.00055,XP_010673561.1:0.00054)1.000:0.37317)0.997:0.14185)0.211:0.03613)0.951:0.05884,((XP_010673566.1:0.23633,(XP_019104375.1:0.04525,XP_010673567.1:0.00054)1.000:0.16039)1.000:0.22633,((XP_030507219.1:0.43579,(XP_006586387.1:0.39553,(((XP_009116691.1:0.00225,(RID47559.1:0.08315,XP_009116692.1:0.07083)0.823:0.00851)0.999:0.06660,((RID64950.1:0.01338,XP_009138869.1:0.01434)1.000:0.07253,((RID54560.1:0.02228,(XP_009104245.1:0.00055,XP_033131431.1:0.02491)0.870:0.00653)0.999:0.06686,(RID47558.1:0.00054,(XP_009116690.1:0.08663,XP_009116689.1:0.00178)0.798:0.00416)1.000:0.06139)0.159:0.01904)0.977:0.04592)0.999:0.16090,((((RID44892.1:0.00408,(KAG5383137.1:0.00199,XP_009113321.1:0.00202)0.879:0.00400)0.999:0.04702,((RID61263.1:0.45947,(XP_009143029.2:0.02891,XP_009143028.2:0.00176)1.000:0.14087)0.805:0.01825,((XP_009142262.2:0.0,RID67618.1:0.0):0.02633,(RID61264.1:0.00199,XP_009143030.1:0.00055)0.998:0.02895)0.899:0.01197)0.794:0.00551)0.828:0.01055,(KAG5393706.1:0.00399,RID58885.1:0.00055)1.000:0.09598)0.926:0.01853,(XP_033145143.1:0.04163,((XP_009140986.1:0.00055,(KAG5401685.1:0.00227,RID66632.1:0.00125)1.000:0.00082)0.931:0.00054,XP_033145142.1:0.00055)0.748:0.00134)0.996:0.05005)0.997:0.09803)1.000:0.38017)0.113:0.04252)0.509:0.04181,(XP_003534473.1:0.01391,XP_003540541.1:0.01245)1.000:0.35905)0.992:0.13124)0.037:0.02873)0.901:0.05824)0.933:0.05281,(((((((RID67619.1:0.0,XP_009142265.1:0.0):0.05480,(RID61268.1:0.00094,XP_009143039.1:0.00645)0.956:0.03777)1.000:0.29007,(((RID47560.1:0.00054,(XP_033136324.1:0.00168,(XP_009116693.2:0.00055,XP_033136323.1:0.00055)0.997:0.01042)1.000:0.00054)0.985:0.04757,(RID64949.1:0.00495,(KAG5399619.1:0.00166,XP_009138868.1:0.00166)0.789:0.00173)0.999:0.08656)1.000:0.21601,(XP_033148313.1:0.12286,(((KAG5395826.1:0.00162,(XP_009143034.1:0.00055,(RID61267.1:0.0,XP_009143033.1:0.0):0.00055)0.000:0.00054)0.919:0.00053,(XP_033148317.1:0.06175,XP_033148316.1:0.03779)1.000:0.04338)0.726:0.00248,XP_033148318.1:0.00055)1.000:0.21673)0.974:0.08973)0.998:0.15688)1.000:0.20673,(((KAG5396548.1:0.00161,XP_009143924.2:0.00306)0.994:0.10484,(XP_009141279.1:0.00394,(RID66882.1:0.00054,KAG5401886.1:0.01644)0.190:0.00223)0.998:0.11182)1.000:0.76698,(((XP_009143040.1:0.00055,RID61269.1:0.00054)1.000:0.45476,(((XP_033148325.1:0.0,XP_033148324.1:0.0,RID61270.1:0.0):0.06391,(XP_033146050.1:0.0,XP_033146049.1:0.0,RID67620.1:0.0):0.04057)0.999:0.17156,((RID61262.1:0.00055,XP_009143026.1:0.00191)1.000:0.07985,((RID47557.1:0.0,XP_009116687.1:0.0):0.01139,XP_009138870.1:0.02652)0.993:0.06746)1.000:0.14749)1.000:0.16707)1.000:0.18231,((KAG5416552.1:0.00773,(XP_009102063.2:0.00053,RID81221.1:0.00055)0.839:0.00779)1.000:0.36916,(((XP_033147919.1:0.00433,XP_033147918.1:0.02070)1.000:0.08218,((KAG5416360.1:0.0,XP_009123416.1:0.0):0.02612,(KAG5405576.1:0.0,XP_009135064.1:0.0):0.03529)0.913:0.03964)1.000:0.16993,(((KAG5410143.1:0.0,XP_009128145.1:0.0):0.00054,RID75188.1:0.00331)1.000:0.31798,(((KAG5415471.1:0.0,XP_009109612.1:0.0):0.01378,(KAG5392273.1:0.00054,XP_018515059.2:0.00680)0.962:0.01769)1.000:0.18718,((KAG5392190.1:0.01311,(RID56765.1:0.0,XP_009147686.1:0.0):0.00240)0.995:0.04784,((KAG5397167.1:0.0,RID62513.1:0.0):0.00193,XP_009144844.1:0.00055)0.973:0.03051)1.000:0.20366)0.099:0.03489)0.522:0.05003)1.000:0.26152)0.998:0.17588)0.968:0.10352)0.519:0.06448)1.000:0.25355,XP_006595054.1:0.54488)0.173:0.05986,(((XP_022888219.1:0.00555,(CAA2997643.1:0.00055,(((CAA2997641.1:0.00055,CAA2997646.1:0.00054)0.000:0.00054,CAA2997642.1:0.00055)0.000:0.00052,(CAA2997644.1:0.00081,CAA2997645.1:0.00744)1.000:0.00107)0.000:0.00054)0.866:0.00718)1.000:0.40919,(XP_022893289.1:0.55405,(((XP_022888452.1:0.10754,(XP_022888455.1:0.02543,(XP_022888456.1:0.02073,(XP_022888457.1:0.00055,XP_022888458.1:0.00055)0.840:0.00281)0.906:0.00915)0.983:0.04977)1.000:0.32055,((CAA3030019.1:0.05090,(CAA3030017.1:0.00055,CAA3030018.1:0.00053)0.972:0.00054)1.000:0.19997,((XP_022888210.1:0.07170,XP_022888211.1:0.11149)0.589:0.02239,((CAA2941605.1:0.00228,CAA2941603.1:0.00054)1.000:0.07452,((XP_022888217.1:0.00894,XP_022888215.1:0.00797)0.956:0.01571,(XP_022888212.1:0.00363,((XP_022888214.1:0.01169,XP_022888213.1:0.00107)0.617:0.00470,(XP_022888218.1:0.01314,((CAA2993138.1:0.00055,(CAA2993139.1:0.00055,CAA2993140.1:0.04146)0.000:0.00054)0.784:0.00181,CAA2993141.1:0.00698)0.734:0.00584)0.394:0.00440)0.699:0.01065)0.552:0.01475)1.000:0.08581)1.000:0.09494)0.957:0.05016)0.963:0.07641)0.983:0.10273,(((XP_022889326.1:0.06329,CAA2979870.1:0.00714)1.000:0.32818,((CAA2938172.1:0.00574,XP_022883060.1:0.00055)1.000:0.19141,(XP_022883058.1:0.00617,(CAA2957656.1:0.02228,CAA2938173.1:0.09421)0.873:0.01846)0.999:0.12584)1.000:0.16425)0.985:0.11659,((((CAA3014440.1:0.00229,(CAA3006101.1:0.04573,CAA2982314.1:0.09177)0.899:0.00597)0.870:0.00586,(CAA2982311.1:0.00055,(CAA2982312.1:0.00334,(CAA3014442.1:0.02120,CAA3014441.1:0.00055)0.935:0.00998)1.000:0.08001)0.696:0.00055)1.000:0.34517,((((CAA3025531.1:0.02160,CAA3025530.1:0.00346)0.969:0.00116,(CAA3025527.1:0.00055,XP_022888763.1:0.00163)1.000:0.00053)0.917:0.00081,(CAA3025529.1:0.03498,CAA3025528.1:0.00054)0.998:0.06668)1.000:0.21665,(XP_022888202.1:0.08965,CAA3011847.1:0.09090)0.947:0.05317)0.990:0.09946)0.954:0.09598,XP_022889159.1:0.69355)0.132:0.03920)0.586:0.05718)0.159:0.07971)0.998:0.18291)1.000:0.24501,(((XP_030495356.1:0.48304,(XP_030494611.1:0.13475,(XP_030494615.1:0.00231,XP_030494612.1:0.00790)1.000:0.18232)1.000:0.30249)0.955:0.12216,((XP_010687284.1:0.52627,(XP_010677906.1:0.48750,(XP_010683022.2:0.34721,XP_010677904.1:0.23440)0.900:0.15481)0.974:0.15255)0.999:0.30782,XP_006586595.1:0.88861)0.751:0.15309)1.000:0.22274,((((EEC84871.1:0.00054,((KAF2917006.1:0.0,XP_015612357.1:0.0,EEE70032.1:0.0):0.00055,(KAF2917007.1:0.00720,(KAB8111280.1:0.0,KAB8111279.1:0.0,BAF25552.1:0.0):0.00369)0.000:0.00053)0.778:0.00324)1.000:0.23655,((KAF2917009.1:0.0,XP_015612589.1:0.0):0.06488,(EAZ09728.1:0.00055,(XP_025876118.1:0.00053,((KAF2917010.1:0.0,KAB8111282.1:0.0,XP_015612393.1:0.0):0.00055,(EEE70034.1:0.08763,BAF25554.1:0.00055)0.339:0.00054)0.861:0.00054)0.906:0.00694)1.000:0.11777)1.000:0.26304)1.000:0.29642,(((((KAB8099125.1:0.00055,EEC79145.1:0.00055)0.934:0.01331,((XP_015639294.1:0.0,XP_015639293.1:0.0):0.01349,(EEE63444.1:0.00055,((KAF2930430.1:0.0,XP_015639292.1:0.0,BAF17241.1:0.0):0.00055,KAF2930429.1:0.00054)0.868:0.00054)0.972:0.00054)0.869:0.00850)1.000:0.13401,((EAY97891.1:0.04380,((KAF2930432.1:0.0,KAF2930431.1:0.0,XP_015639295.1:0.0,EEE63445.1:0.0):0.00055,XP_025881474.1:0.00226)0.866:0.00731)1.000:0.08278,(((KAF2930433.1:0.0,XP_015640029.1:0.0):0.00053,(BAF17243.2:0.00055,(EEE63446.1:0.00055,EAY97754.1:0.07972)1.000:0.05937)0.997:0.03145)0.761:0.00291,KAB8099127.1:0.00271)0.999:0.08682)0.877:0.05441)1.000:0.35882,(((KAF2930436.1:0.0,XP_015640028.1:0.0,BAF17245.1:0.0):0.00198,(EEC79079.1:0.00055,KAB8099131.1:0.00171)0.805:0.00150)1.000:0.33305,(((KAF2954142.1:0.00054,(EEE55943.1:0.00055,EEC72093.1:0.00395)0.996:0.01427)0.784:0.00197,((KAF2954141.1:0.0,XP_015615756.2:0.0):0.00054,(BAF07205.1:0.00055,(KAB8085040.1:0.0,BAD88178.1:0.0):0.00055)0.985:0.00054)0.788:0.00177)1.000:0.31809,(((KAB8083998.1:0.00635,((KAF2952945.1:0.00055,(KAF2952946.1:0.00055,XP_015618350.2:0.00055)0.466:0.00054)0.416:0.00055,KAF2952948.1:0.05517)0.945:0.01126)0.000:0.00055,EEC71692.1:0.00202)1.000:0.15880,(((KAF2952949.1:0.0,XP_015626437.2:0.0):0.00054,(EEE55571.1:0.00217,BAB90397.1:0.07290)0.000:0.00053)0.787:0.00435,EEC71693.1:0.00442)0.999:0.15578)0.998:0.16686)0.998:0.14881)0.112:0.06339)0.999:0.20786,(((XP_003530289.2:0.10677,(XP_003530290.1:0.00054,XP_003547863.1:0.00554)0.996:0.08113)1.000:0.31576,((XP_010684393.1:0.00054,XP_019106374.1:0.00055)1.000:0.35212,(XP_010684396.1:0.02037,(XP_019106379.1:0.01637,(XP_019106378.1:0.00055,XP_010684395.1:0.00055)0.901:0.01646)0.925:0.01804)1.000:0.29119)0.999:0.21272)0.053:0.04564,((((XP_006574546.1:0.04084,XP_006575871.1:0.06305)0.998:0.09836,(XP_006575870.1:0.09484,XP_003544968.1:0.10921)0.968:0.05733)1.000:0.27486,((XP_009119606.1:0.00678,(RID40065.1:0.00663,KAG5374673.1:0.07073)0.745:0.00230)1.000:0.30454,(((KAG5378408.1:0.03214,(XP_009102435.1:0.00053,(XP_009102436.1:0.00054,RID53261.1:0.00204)0.747:0.00200)0.868:0.00762)1.000:0.14520,(((RID53260.1:0.0,XP_018508678.1:0.0):0.00055,(KAG5378411.1:0.00054,XP_033130655.1:0.08783)0.735:0.02105)1.000:0.17281,((KAG5406172.1:0.02346,RID72075.1:0.05029)1.000:0.13358,(((XP_033130809.1:0.0,XP_009102946.1:0.0):0.00055,XP_009102944.1:0.00054)0.973:0.02109,(RID53437.1:0.21441,KAG5378837.1:0.04519)0.820:0.00870)1.000:0.16414)0.907:0.02186)0.618:0.01404)1.000:0.25913,((((RID47763.1:0.00256,(XP_009116934.2:0.00055,XP_009116935.2:0.07894)0.975:0.01393)1.000:0.08075,(KAG5398732.1:0.03949,XP_033148261.1:0.02348)0.993:0.05210)0.954:0.04577,((XP_009116937.2:0.00211,RID47764.1:0.00580)1.000:0.07899,(RID64810.1:0.00055,(KAG5399492.1:0.00055,XP_009138719.2:0.00054)0.929:0.00623)1.000:0.13181)0.960:0.05928)1.000:0.20362,(((RID69002.1:0.00387,XP_009132041.1:0.00055)1.000:0.07485,(RID69003.1:0.00269,XP_009132039.1:0.00511)1.000:0.09773)0.999:0.10790,((XP_009108545.1:0.00054,(XP_033132205.1:0.00055,RID50366.1:0.03985)0.939:0.00053)1.000:0.13840,((KAG5394925.1:0.21755,RID60137.1:0.00549)1.000:0.32548,((XP_009118234.2:0.00792,(KAG5402622.1:0.00055,RID67781.1:0.00055)0.998:0.00054)1.000:0.09287,(XP_009133825.1:0.00687,RID70346.1:0.00070)1.000:0.09670)0.986:0.08549)0.105:0.03059)0.804:0.03870)1.000:0.15524)0.955:0.11257)1.000:0.22107)0.978:0.09846)0.965:0.07673,((((XP_022847304.1:0.00157,XP_022847305.1:0.02706)0.000:0.00148,(XP_022847306.1:0.00055,XP_022847303.1:0.00184)0.000:0.00091)1.000:0.22836,((XP_022899078.1:0.02052,(XP_022899077.1:0.00054,(XP_022899076.1:0.00055,XP_022899075.1:0.00055)0.376:0.00053)0.708:0.00054)1.000:0.14171,((CAA3009777.1:0.00054,CAA3009773.1:0.00055)0.747:0.00195,(CAA3009774.1:0.04312,(CAA3009775.1:0.00746,CAA3009776.1:0.04683)0.904:0.02764)0.914:0.00055)1.000:0.10575)0.981:0.07793)0.999:0.11276,(((PHT38653.1:0.07914,XP_004247424.1:0.09380)0.981:0.06997,(PHT38650.1:0.07632,(XP_004247423.1:0.00055,(XP_025888714.1:0.00055,(XP_025888713.1:0.00054,XP_019071353.1:0.00055)1.000:0.00053)1.000:0.12637)0.999:0.10195)0.997:0.09582)1.000:0.20600,(PHT38712.1:0.24154,PHT38649.1:0.07617)1.000:0.26781)0.927:0.06225)0.958:0.06935)0.814:0.07023)0.940:0.15031)0.974:0.12543)1.000:0.37715,((((((((KAG5413616.1:0.06488,XP_009135219.1:0.00690)0.997:0.09936,((XP_009137214.1:0.00054,(KAG5406858.1:0.00185,RID72697.1:0.00055)0.914:0.00713)0.998:0.04484,(XP_009137215.1:0.00767,(RID72698.1:0.03629,KAG5406859.1:0.01232)0.968:0.00054)1.000:0.05071)0.655:0.01810)1.000:0.38068,(((KAG5415367.1:0.00382,RID79865.1:0.00055)0.881:0.00536,(XP_009105270.1:0.00054,XP_009105279.1:0.10258)0.751:0.00223)1.000:0.17741,(KAG5415369.1:0.06665,(RID79867.1:0.0,XP_009105752.1:0.0):0.00249)1.000:0.14743)1.000:0.33299)0.880:0.07262,((XP_022845604.1:0.38059,(XP_004234482.1:0.16772,((XP_010316607.1:0.00512,(XP_010316606.1:0.0,XP_010316605.1:0.0):0.00054)0.998:0.04772,(XP_010316602.1:0.03197,(XP_025885213.1:0.00188,XP_010316604.1:0.00055)0.990:0.02458)0.932:0.02796)0.999:0.15615)0.999:0.19066)0.991:0.12029,(XP_030491727.1:0.30323,(XP_003529623.1:0.29376,XP_003529622.1:0.28359)0.979:0.09238)0.955:0.07673)0.653:0.04204)0.758:0.04388,(XP_022878014.1:0.01786,(CAA3025909.1:0.01135,XP_022878013.1:0.00054)0.739:0.02658)1.000:0.35793)0.999:0.21678,((((XP_030489713.1:0.41239,(XP_004244205.1:0.32767,((XP_010324440.3:0.10233,PHT43775.1:0.18798)1.000:0.30788,((CAA2933403.1:0.00964,(CAA2933402.1:0.00055,(((XP_022877571.1:0.00055,XP_022877569.1:0.00055)0.990:0.00055,(XP_022877572.1:0.00169,XP_022877573.1:0.00154)0.501:0.00054)0.996:0.02092,CAA2933401.1:0.00055)0.884:0.00054)0.862:0.00055)1.000:0.19186,(CAA2973760.1:0.00054,(CAA2973761.1:0.00055,CAA2973762.1:0.03491)0.904:0.00466)1.000:0.16455)1.000:0.14824)0.355:0.03285)0.970:0.08530)0.518:0.03971,(XP_010675614.1:0.26112,XP_010675613.1:0.31965)1.000:0.24207)0.473:0.04680,(XP_006592906.1:0.09868,((XP_003541851.2:0.00544,XP_006594785.1:0.00055)1.000:0.07283,(XP_006593298.1:0.11332,(XP_006594784.1:0.04056,(XP_003541849.2:0.00055,XP_006594783.1:0.00055)0.993:0.00054)1.000:0.11451)0.162:0.02463)0.830:0.04590)1.000:0.20112)1.000:0.29008,((KAF2934933.1:0.0,XP_015636697.1:0.0):0.38298,((KAF2934926.1:0.00055,(KAF2934925.1:0.0,KAB8096077.1:0.0,XP_015634345.1:0.0,EEC77631.1:0.0,BAF15216.1:0.0):0.00055)1.000:0.39146,(((KAF2934928.1:0.00055,EAZ31331.1:0.00205)0.799:0.00341,(KAF2934929.1:0.02404,KAF2934927.1:0.05914)0.948:0.03376)0.989:0.06668,(EAZ31332.1:0.06252,(XP_015636694.1:0.00055,((KAF2934932.1:0.0,XP_015636696.1:0.0,EEC77634.1:0.0):0.00055,(KAF2934931.1:0.0,XP_015636695.1:0.0):0.00055)0.455:0.00055)0.812:0.00229)0.996:0.06971)1.000:0.39781)0.541:0.09385)0.951:0.09697)0.302:0.07155)1.000:0.41665,((((KAF2940874.1:0.0,KAB8093188.1:0.0,XP_015630330.1:0.0,EEE59768.1:0.0,BAF12928.1:0.0):0.00054,EEC76023.1:0.00286)1.000:0.16105,((KAF2940870.1:0.0,KAB8093186.1:0.0,XP_015630897.1:0.0,BAF12927.1:0.0):0.00055,(KAF2940871.1:0.00055,EAZ28287.1:0.00237)0.000:0.00055)1.000:0.22609)0.999:0.15504,((EEC69164.1:0.00053,((KAF2907572.1:0.0,XP_015620634.1:0.0,EEE53109.1:0.0,BAF29675.1:0.0):0.00433,KAB8117340.1:0.00217)0.939:0.00853)1.000:0.51701,(((KAF2924256.1:0.0,KAF2924255.1:0.0,EAZ40934.1:0.0,EAZ04982.1:0.0):0.00055,(KAF2924254.1:0.0,XP_015647145.1:0.0):0.00054)1.000:0.25133,(((((XP_030494016.1:0.11658,(XP_030494013.1:0.14554,(XP_030494015.1:0.00055,XP_030494014.1:0.00055)0.998:0.06567)0.755:0.03545)0.997:0.08240,((XP_003528968.1:0.02478,XP_003534146.1:0.01286)1.000:0.10078,(XP_022889809.1:0.13492,((XP_010314225.1:0.00191,XP_004252272.1:0.00054)1.000:0.17889,(PHT47426.1:0.07146,NP_001234620.2:0.02480)0.998:0.07394)0.932:0.05143)1.000:0.09752)0.905:0.04685)0.907:0.04391,((RID80286.1:0.0,XP_009113531.1:0.0):0.13519,(KAG5415824.1:0.00193,(RID80285.1:0.0,XP_009113523.1:0.0):0.00416)1.000:0.10876)1.000:0.09429)0.743:0.04164,XP_010686092.1:0.17028)0.999:0.13536,(((KAF2950391.1:0.0,KAB8081596.1:0.0,XP_015623068.1:0.0,BAF05070.1:0.0,BAD73293.1:0.0):0.00055,(XP_025881753.1:0.00055,EEE54664.1:0.03816)1.000:0.00343)0.761:0.00182,EAY74244.1:0.00055)1.000:0.20731)0.954:0.07527)0.599:0.05773)0.362:0.06948)1.000:0.33904)0.888:0.06515,((((KAF8826981.1:0.69656,((XP_001549785.1:0.02811,XP_024550042.1:0.00054)1.000:0.63588,((SMY23510.1:0.00221,((SMR50806.1:0.0,SMR51746.1:0.0,XP_003852946.1:0.0):0.00055,SMQ49822.1:0.00226)0.357:0.00055)1.000:0.29775,(XP_024551308.1:0.21762,(XP_003655857.1:0.18131,(BCS00431.1:0.0,BCS12207.1:0.0):0.25336)0.334:0.05983)0.967:0.10687)0.971:0.13860)0.931:0.10910)0.999:0.31044,(((2644246674:0.58439,2639134946:0.57486)0.953:0.17627,((((((2644322249:0.60394,(2643766683:0.03263,2644113410:0.04150)1.000:0.50488)0.987:0.19808,(2644434428:0.31124,((2563397023:0.0,2639099380:0.0):0.11353,2563438902:0.11284)0.995:0.14463)0.999:0.19389)0.975:0.11849,(2643850516:0.45316,((2643764158:0.0,2644461409:0.0):0.56982,((2644230436:0.32989,((2644114811:0.0,2644098930:0.0):0.10712,2583210038:0.07971)1.000:0.25383)0.989:0.17604,((2518164182:0.23439,2644938768:0.14948)1.000:0.24812,(2644815265:0.25510,(((2643629285:0.0,2643698677:0.0,2643698319:0.0):0.00224,2640074687:0.00055)1.000:0.21715,(2645426882:0.00430,2645476398:0.01650)1.000:0.25294)0.917:0.10106)0.974:0.12211)0.904:0.11207)0.930:0.15021)0.865:0.12328)0.547:0.09150)0.788:0.06962,((((2644215624:0.03648,2643790417:0.02915)1.000:0.39602,(2644220508:0.06960,2643934918:0.06014)1.000:0.28492)1.000:0.35583,(2644430706:0.18923,(2644437985:0.13992,2524898046:0.08248)0.874:0.08236)1.000:0.40908)0.697:0.04649,((2643569919:0.19854,(((2644195378:0.0,2062|2062.peg.4951:0.0,1018|1018.peg.2913:0.0):0.00055,1017|1017.peg.4686:0.00214)1.000:0.10222,(((2644485072:0.0,1014|1014.peg.1166:0.0,2070|2070.peg.5783:0.0,2077|2077.peg.1462:0.0):0.01301,(2644203262:0.0,2063|2063.peg.3677:0.0):0.00643)0.994:0.04274,(1009|1009.peg.5471:0.03731,1010|1010.peg.3997:0.02992)0.489:0.00945)0.156:0.02892)0.923:0.09107)1.000:0.70996,(2529487730:0.0,2521668802:0.0):0.89489)0.505:0.05074)0.951:0.11571)0.494:0.07029,(((2644140007:0.0,2643967176:0.0):0.16017,2644243354:0.27727)1.000:0.23081,(2644256892:0.54593,((2644255305:0.04079,2644359827:0.03743)1.000:0.24157,((2643791250:0.01470,2644215457:0.02416)1.000:0.24366,((2644905903:0.06885,2645399186:0.04299)1.000:0.19732,(2645055248:0.22596,(2643800991:0.0,2644473359:0.0):0.23302)0.788:0.07307)0.737:0.04588)0.946:0.07111)0.965:0.10312)0.363:0.05367)0.999:0.28592)0.984:0.18313,((2644990456:0.24722,(((2644305805:0.18303,2643743727:0.37467)0.974:0.08733,(2643976581:0.05757,(((2644697456:0.0,2643878839:0.0):0.00055,2644660155:0.00244)0.962:0.01234,(2643940334:0.00484,(2643817622:0.00243,2644694849:0.00244)0.798:0.00243)0.732:0.00232)0.956:0.04466)1.000:0.19078)0.335:0.05827,2558297697:0.19360)0.986:0.14769)0.906:0.22901,WP_011278657.1:2.38239)0.911:0.23501)0.939:0.18621)1.000:0.47590,(((NP_501271.1:0.16894,NP_497558.1:0.17854)1.000:1.13762,((XP_024553945.1:0.69867,(XP_024546996.1:0.73343,(BCR98490.1:0.0,BCS10827.1:0.0):1.39887)0.834:0.09739)0.302:0.05417,KAF8823441.1:0.88244)1.000:0.70516)0.874:0.14653,(NP_648918.1:0.98737,(NP_001018529.1:0.76240,(XP_006504980.1:1.06658,((NP_997221.2:0.04109,(XP_006511165.1:0.02509,(XP_006511164.1:0.00055,NP_665834.1:0.00055)0.991:0.00055)1.000:0.14590)1.000:0.24170,((NP_001093484.1:0.00055,(XP_005159168.1:0.00055,(XP_009291844.1:0.0,XP_017207434.1:0.0):0.00055)0.000:0.00055)1.000:0.09199,(NP_001002735.1:0.03639,XP_017212333.1:0.00091)1.000:0.17529)0.930:0.07847)1.000:0.52165)0.173:0.08982)0.559:0.08725)0.743:0.10840)0.285:0.06950)0.573:0.07674)0.997:0.24598,(((XP_024389203.1:0.0,XP_024389202.1:0.0,XP_024389200.1:0.0,XP_024389199.1:0.0,XP_024389198.1:0.0,XP_024389197.1:0.0):0.47878,(XP_024356633.1:0.00055,XP_024356634.1:0.00055)1.000:0.48894)1.000:0.27943,((XP_024368384.1:0.18583,(XP_024388131.1:0.15576,(XP_024372565.1:0.00054,XP_024372566.1:0.00055)1.000:0.19254)0.377:0.07120)1.000:0.34890,((PHT31329.1:0.05658,XP_004250081.1:0.03843)1.000:0.21237,((XP_030481578.1:0.20312,((XP_003538061.1:0.15215,((XP_033147446.1:0.12091,XP_009124218.1:0.01994)1.000:0.22791,((KAG5400133.1:0.0,XP_009124219.1:0.0):0.00053,RID65589.1:0.00442)0.846:0.01794)1.000:0.29005)0.287:0.03871,(EEC71957.1:0.00055,(XP_015650161.1:0.00055,(KAF2953803.1:0.0,KAB8084742.1:0.0,XP_015650173.1:0.0,EAZ14486.1:0.0,BAD82183.1:0.0):0.00055)0.000:0.00054)1.000:0.44460)0.247:0.02452)0.434:0.04450,(XP_010673861.1:0.00055,XP_010673860.1:0.00156)1.000:0.25580)0.905:0.06214)1.000:0.33263)0.977:0.13495)0.500:0.08136)0.702:0.06287,(((((KAF2928154.1:0.0,XP_015643676.1:0.0):0.00054,XP_015643677.1:0.00055)1.000:0.23415,(((RID40919.1:0.00055,XP_009119981.1:0.00157)1.000:0.24645,((XP_030478687.1:0.04830,XP_030478686.1:0.00054)1.000:0.18008,(XP_004244167.1:0.20143,(XP_022879001.1:0.00055,(XP_022879002.1:0.00209,(XP_022879004.1:0.00055,XP_022879003.1:0.00055)1.000:0.06012)0.000:0.00054)1.000:0.15838)0.772:0.05878)0.209:0.03530)0.448:0.03798,(XP_003527305.1:0.00055,(XP_006582224.1:0.00505,(XP_006582225.1:0.00054,XP_006582226.1:0.00055)0.997:0.04582)1.000:0.05199)1.000:0.21045)0.990:0.11297)1.000:0.21602,((((CAA2998238.1:0.17536,(PHT59453.1:0.04420,XP_004228406.1:0.06254)1.000:0.12243)0.999:0.11193,(XP_010680724.1:0.00194,(XP_019105749.1:0.02996,XP_019105750.1:0.00055)0.427:0.00203)1.000:0.25014)0.810:0.02695,(((XP_003517829.1:0.19831,(XP_030483928.1:0.06361,XP_030483419.1:0.17214)1.000:0.11644)0.440:0.05682,XP_003556662.1:0.11588)0.656:0.03178,(((KAG5385487.1:0.0,RID46464.1:0.0):0.00055,XP_009115373.1:0.00195)0.978:0.04350,(RID51485.1:0.00663,(KAG5390529.1:0.00055,XP_009110017.1:0.00191)0.749:0.00302)0.983:0.04910)1.000:0.16019)0.956:0.04294)0.081:0.03995,(((KAF2912999.1:0.0,XP_015613193.1:0.0,EEE50740.1:0.0,BAF26261.1:0.0):0.00113,(KAB8112377.1:0.00198,EEC66726.1:0.00055)1.000:0.00055)1.000:0.14856,(XP_025879548.1:0.06409,(EEC74750.1:0.00185,(EEE58575.1:0.00184,(KAF2937970.1:0.0,KAB8090776.1:0.0,XP_015628023.1:0.0,BAF11272.1:0.0):0.00055)0.593:0.00055)0.996:0.00054)1.000:0.12097)0.998:0.12653)1.000:0.17690)0.998:0.16188,((XP_024362173.1:0.25970,((XP_024381951.1:0.00053,(XP_024381949.1:0.0,XP_024381948.1:0.0,XP_024381947.1:0.0):0.00055)1.000:0.25648,(XP_024356970.1:0.00055,(XP_024356969.1:0.00055,(XP_024356971.1:0.00053,XP_024356972.1:0.00223)0.822:0.00469)0.740:0.00192)1.000:0.21342)0.958:0.09575)1.000:0.19783,(XP_024369923.1:0.47611,(XP_024358587.1:0.0,XP_024358586.1:0.0,XP_024358585.1:0.0,XP_024358584.1:0.0):0.74481)0.787:0.06884)1.000:0.23048)0.691:0.07703)0.361:0.03756)0.600:0.08541)0.894:0.09723)0.862:0.06169)0.898:0.06809)0.370:0.02876,((CAA2980839.1:0.01345,((CAA2980838.1:0.0,XP_022847962.1:0.0):0.00054,CAA2980840.1:0.01221)0.902:0.01955)1.000:0.48097,((((XP_033148501.1:0.00204,(XP_033148500.1:0.0,XP_033148499.1:0.0):0.00055)0.997:0.03340,(XP_009144939.2:0.00055,(KAG5397275.1:0.00055,RID62595.1:0.00055)0.000:0.00055)0.996:0.04021)0.532:0.03928,(((KAG5387931.1:0.00053,(XP_033133367.1:0.00074,RID49420.1:0.11186)1.000:0.00144)0.000:0.00054,(XP_033133366.1:0.0,XP_033133363.1:0.0):0.00055)0.999:0.08725,AT1G47600.1:0.08307)0.015:0.02634)1.000:0.45168,((KAG5414480.1:0.03371,XP_009148652.1:0.02312)1.000:0.35691,((((KAG5389253.1:0.0,RID50032.1:0.0):0.00596,XP_009107810.2:0.00660)1.000:0.06380,((XP_033142783.1:0.00055,(XP_009108971.2:0.00055,(RID80036.1:0.00181,KAG5415524.1:0.00055)0.015:0.00055)0.908:0.00162)1.000:0.11412,(RID50037.1:0.00198,(XP_033133704.1:0.00182,XP_033133703.1:0.00180)0.772:0.00185)1.000:0.11102)0.366:0.03030)0.989:0.10114,(((KAG5385120.1:0.00177,(XP_033137260.1:0.0,RID46179.1:0.0):0.00177)0.950:0.01162,((RID70661.1:0.00054,XP_033142048.1:0.00520)0.719:0.00347,(RID76619.1:0.00213,(KAG5412035.1:0.00176,(XP_033140391.1:0.00055,(XP_033140390.1:0.00055,((XP_033140393.1:0.0,XP_033140389.1:0.0,XP_033140388.1:0.0):0.00054,(KAG5412065.1:0.00055,XP_033140392.1:0.00105)0.991:0.00075)0.981:0.00700)0.836:0.00176)0.000:0.00054)1.000:0.00395)0.929:0.00142)0.932:0.01175)1.000:0.07958,(((XP_033134125.1:0.0,XP_009123220.1:0.0,XP_009123219.1:0.0):0.00056,(KAG5382364.1:0.00055,KAG5382366.1:0.00183)0.780:0.00321)1.000:0.07986,((XP_009105016.2:0.00055,(RID55218.1:0.00055,KAG5380315.1:0.00178)0.000:0.00055)1.000:0.07790,(KAG5390862.1:0.00411,(RID51919.1:0.00178,XP_009110511.1:0.00054)0.919:0.00573)0.997:0.04330)1.000:0.10299)0.924:0.04747)0.998:0.13064)1.000:0.34073)1.000:0.27214)0.999:0.24371)0.934:0.08557)0.712:0.07265,((XP_030496087.1:0.46183,(((PHT36634.1:0.08575,(XP_019070593.1:0.01674,XP_004244958.1:0.00062)0.997:0.06695)0.985:0.08321,(PHT35838.1:0.14001,XP_004248829.1:0.05510)0.987:0.07865)1.000:0.25275,((XP_030509884.1:0.12535,XP_030510258.1:0.12261)1.000:0.19072,(XP_003546869.1:0.18464,(XP_003532869.1:0.13919,XP_003531423.1:0.10475)1.000:0.13889)1.000:0.15817)0.954:0.08182)0.974:0.10475)0.987:0.10255,(((XP_022896264.1:0.18145,(CAA2978074.1:0.07905,XP_022897544.1:0.00054)1.000:0.20786)0.995:0.16843,(XP_010322187.1:0.37224,(NP_001234412.1:0.10220,PHT60187.1:0.06946)1.000:0.26392)0.231:0.06454)0.996:0.16797,(((EEC84793.1:0.00839,(XP_015610949.1:0.00247,(KAF2916803.1:0.00217,(KAB8111100.1:0.00055,EAZ45192.1:0.00054)0.000:0.00054)0.995:0.02538)0.918:0.00812)0.999:0.11523,((EAZ09573.1:0.00281,((KAF2916805.1:0.0,KAB8111101.1:0.0,XP_015610659.1:0.0,BAF25453.1:0.0):0.00054,EAZ45194.1:0.06520)0.912:0.00751)0.980:0.03742,(EEC67808.1:0.04944,(BAF27759.2:0.11939,(EEE51771.1:0.00055,(KAF2909849.1:0.01618,KAB8114482.1:0.07951)0.954:0.00054)0.943:0.00054)0.989:0.05032)1.000:0.06917)0.999:0.08646)1.000:0.13014,(((KAF2920429.1:0.0,KAF2920427.1:0.0,KAB8109126.1:0.0,XP_015648468.1:0.0,EEC83853.1:0.0):0.00055,(BAF24116.2:0.00055,(XP_015648467.2:0.00055,KAF2920428.1:0.00055)1.000:0.00055)0.998:0.00054)1.000:0.28472,((KAF2920426.1:0.0,KAB8109123.1:0.0,XP_015650451.1:0.0,EEC83852.1:0.0,BAF24115.1:0.0):0.00055,(KAF2920425.1:0.0,KAB8109124.1:0.0):0.00054)1.000:0.13855)0.956:0.08159)1.000:0.35814)0.539:0.05923)0.957:0.06095);


# Gene tree of AT1G47600.2 and his homologues 

((XP_006595054.1:0.54710,(((EEC84793.1:0.00779,(XP_015610949.1:0.00055,(KAB8111100.1:0.00055,(KAF2916803.1:0.00219,EAZ45192.1:0.00050)0.320:0.00053)0.000:0.00054)0.942:0.01273)1.000:0.14884,((EAZ09573.1:0.00265,((KAF2916805.1:0.0,KAB8111101.1:0.0,XP_015610659.1:0.0,BAF25453.1:0.0):0.00054,EAZ45194.1:0.05927)0.337:0.00815)0.987:0.04743,(EEC67808.1:0.05003,((KAF2909849.1:0.01620,(KAB8114482.1:0.08412,BAF27759.2:0.11015)0.605:0.00055)0.757:0.00053,EEE51771.1:0.00055)0.994:0.04924)0.989:0.04848)0.997:0.09350)0.999:0.13126,(((KAF2920429.1:0.0,KAF2920427.1:0.0,KAB8109126.1:0.0,XP_015648468.1:0.0,EEC83853.1:0.0):0.00055,(BAF24116.2:0.00055,(XP_015648467.2:0.00055,KAF2920428.1:0.00055)1.000:0.00055)0.924:0.00054)1.000:0.25419,((KAF2920426.1:0.0,KAB8109123.1:0.0,XP_015650451.1:0.0,EEC83852.1:0.0,BAF24115.1:0.0):0.00055,(KAF2920425.1:0.0,KAB8109124.1:0.0):0.00054)1.000:0.14427)0.960:0.07973)1.000:0.35406)0.816:0.06928,((((CAA2980840.1:0.01200,((CAA2980838.1:0.0,XP_022847962.1:0.0):0.00054,CAA2980839.1:0.00055)0.925:0.00054)1.000:0.50085,(((RID49420.1:0.10093,(XP_033133367.1:0.00199,(KAG5387931.1:0.00054,(XP_033133366.1:0.0,XP_033133363.1:0.0):0.00055)0.000:0.00055)0.725:0.00707)0.916:0.05854,(AT1G47600.2:0.07711,((XP_033148501.1:0.00200,(XP_033148500.1:0.0,XP_033148499.1:0.0):0.00055)0.993:0.03204,(XP_009144939.2:0.00055,(KAG5397275.1:0.00055,RID62595.1:0.00055)0.000:0.00055)0.999:0.04005)1.000:0.06117)0.195:0.02308)1.000:0.44334,((KAG5414480.1:0.02941,XP_009148652.1:0.02700)1.000:0.37207,((((KAG5389253.1:0.0,RID50032.1:0.0):0.00602,XP_009107810.2:0.00658)0.996:0.06438,((XP_033142783.1:0.00054,(XP_009108971.2:0.00055,(RID80036.1:0.00180,KAG5415524.1:0.00055)0.000:0.00055)0.917:0.00167)1.000:0.11404,(RID50037.1:0.00198,(XP_033133704.1:0.00183,XP_033133703.1:0.00181)0.769:0.00186)1.000:0.11106)0.258:0.03051)0.999:0.11403,(((KAG5385120.1:0.00178,(XP_033137260.1:0.0,RID46179.1:0.0):0.00176)0.943:0.01161,((RID70661.1:0.00054,XP_033142048.1:0.00523)0.726:0.00350,(RID76619.1:0.00213,(KAG5412035.1:0.00177,(XP_033140391.1:0.00055,(XP_033140390.1:0.00055,((XP_033140393.1:0.0,XP_033140389.1:0.0,XP_033140388.1:0.0):0.00054,(KAG5412065.1:0.00055,XP_033140392.1:0.00105)0.983:0.00075)0.973:0.00702)0.846:0.00174)0.000:0.00053)1.000:0.00392)0.941:0.00147)0.939:0.01192)0.999:0.08144,(((XP_033134125.1:0.0,XP_009123220.1:0.0,XP_009123219.1:0.0):0.00055,(KAG5382364.1:0.00055,KAG5382366.1:0.00183)0.789:0.00320)0.999:0.07893,((XP_009105016.2:0.00055,(RID55218.1:0.00055,KAG5380315.1:0.00178)0.000:0.00055)1.000:0.07831,(KAG5390862.1:0.00408,(RID51919.1:0.00183,XP_009110511.1:0.00054)0.904:0.00573)0.997:0.04297)1.000:0.10237)0.905:0.04725)0.997:0.11817)1.000:0.32408)1.000:0.28461)0.994:0.17611)0.927:0.09033,(((XP_030495356.1:0.47051,(XP_030494611.1:0.15176,(XP_030494615.1:0.00244,XP_030494612.1:0.00772)1.000:0.16663)1.000:0.32747)0.940:0.10330,((XP_010687284.1:0.49694,(XP_010677906.1:0.49756,(XP_010683022.2:0.32919,XP_010677904.1:0.24185)0.753:0.14307)0.991:0.15497)0.995:0.30495,XP_006586595.1:0.88002)0.634:0.15438)0.997:0.21210,(((((XP_006504980.1:0.98049,NP_001018529.1:0.76505)0.654:0.12105,(((NP_997221.2:0.04065,(XP_006511165.1:0.02490,(XP_006511164.1:0.00055,NP_665834.1:0.00055)0.993:0.00055)1.000:0.14529)1.000:0.24508,((NP_001093484.1:0.00055,(XP_005159168.1:0.00055,(XP_009291844.1:0.0,XP_017207434.1:0.0):0.00055)0.000:0.00055)0.996:0.08411,(NP_001002735.1:0.03658,XP_017212333.1:0.00054)1.000:0.18020)0.947:0.07643)1.000:0.54055,NP_648918.1:0.86550)0.259:0.10196)0.937:0.13167,((NP_501271.1:0.17547,NP_497558.1:0.16884)1.000:1.11429,((BCR98490.1:0.0,BCS10827.1:0.0):1.30968,(XP_024546996.1:0.74023,(KAF8823441.1:0.88132,XP_024553945.1:0.65881)0.806:0.07462)0.814:0.14124)0.999:0.60563)0.896:0.16187)0.899:0.12128,((((((((2644430706:0.18723,(2644437985:0.13838,2524898046:0.08233)0.879:0.08152)1.000:0.40622,((2644215624:0.03608,2643790417:0.02877)1.000:0.39414,(2644220508:0.06958,2643934918:0.05910)0.999:0.28259)1.000:0.35296)0.632:0.04326,((2643569919:0.19951,(((2644195378:0.0,2062|2062.peg.4951:0.0,1018|1018.peg.2913:0.0):0.00055,1017|1017.peg.4686:0.00209)1.000:0.10089,(((2644485072:0.0,1014|1014.peg.1166:0.0,2070|2070.peg.5783:0.0,2077|2077.peg.1462:0.0):0.01269,(2644203262:0.0,2063|2063.peg.3677:0.0):0.00632)0.997:0.04405,(1009|1009.peg.5471:0.03676,1010|1010.peg.3997:0.02967)0.069:0.00674)0.131:0.02913)0.841:0.08880)1.000:0.71861,(2529487730:0.0,2521668802:0.0):0.88199)0.734:0.05362)0.942:0.11520,(((2644322249:0.59353,(2643766683:0.03279,2644113410:0.04063)1.000:0.49769)0.990:0.19933,(2644434428:0.31555,((2563397023:0.0,2639099380:0.0):0.11408,2563438902:0.11304)0.995:0.14250)0.998:0.19744)0.983:0.12277,(2643850516:0.45267,((2643764158:0.0,2644461409:0.0):0.57457,((2644230436:0.33900,((2644114811:0.0,2644098930:0.0):0.10946,2583210038:0.08090)1.000:0.25977)0.993:0.17648,((2518164182:0.23738,2644938768:0.15415)1.000:0.25105,(2644815265:0.25909,(((2643629285:0.0,2643698677:0.0,2643698319:0.0):0.00229,2640074687:0.00055)1.000:0.22084,(2645426882:0.00457,2645476398:0.01659)1.000:0.25927)0.931:0.10358)0.969:0.12742)0.895:0.11939)0.922:0.14558)0.831:0.11795)0.680:0.08903)0.857:0.06907)0.686:0.07276,(((2644140007:0.0,2643967176:0.0):0.16219,2644243354:0.27111)1.000:0.22794,(2644256892:0.54296,((2644255305:0.04325,2644359827:0.03462)1.000:0.24081,((2643791250:0.01510,2644215457:0.02361)1.000:0.24203,((2644905903:0.06829,2645399186:0.04345)1.000:0.19744,(2645055248:0.22692,(2643800991:0.0,2644473359:0.0):0.23138)0.805:0.07363)0.606:0.04273)0.944:0.07022)0.970:0.10262)0.313:0.05133)1.000:0.28360)0.986:0.18926,(WP_011278657.1:2.30860,(2644990456:0.25439,(((2644305805:0.18217,2643743727:0.37149)0.976:0.08706,(2643976581:0.05635,(((2644697456:0.0,2643878839:0.0):0.00055,2644660155:0.00242)0.945:0.01224,(2643940334:0.00477,(2643817622:0.00242,2644694849:0.00242)0.832:0.00242)0.755:0.00229)0.946:0.04505)1.000:0.18778)0.433:0.05842,2558297697:0.18964)0.977:0.13873)0.906:0.22076)0.902:0.22963)0.931:0.17290,(2644246674:0.58898,2639134946:0.57823)0.972:0.19540)1.000:0.46876,(KAF8826981.1:0.68753,((XP_001549785.1:0.02770,XP_024550042.1:0.00054)1.000:0.62679,((SMY23510.1:0.00217,((SMR50806.1:0.0,SMR51746.1:0.0,XP_003852946.1:0.0):0.00055,SMQ49822.1:0.00222)0.683:0.00055)1.000:0.28812,(XP_024551308.1:0.21161,(XP_003655857.1:0.17764,(BCS00431.1:0.0,BCS12207.1:0.0):0.24944)0.434:0.05948)0.965:0.10788)0.971:0.13151)0.904:0.09943)0.999:0.28690)0.729:0.11456)0.996:0.20007,((((EEC84871.1:0.00055,((KAF2917006.1:0.0,XP_015612357.1:0.0,EEE70032.1:0.0):0.00055,(KAF2917007.1:0.00720,(KAB8111280.1:0.0,KAB8111279.1:0.0,BAF25552.1:0.0):0.00363)0.000:0.00053)0.781:0.00317)1.000:0.23660,((KAF2917009.1:0.0,XP_015612589.1:0.0):0.06475,(EAZ09728.1:0.00055,(XP_025876118.1:0.00054,((KAF2917010.1:0.0,KAB8111282.1:0.0,XP_015612393.1:0.0):0.00055,(BAF25554.1:0.00055,EEE70034.1:0.08683)0.000:0.00054)0.885:0.00054)0.909:0.00680)1.000:0.11602)1.000:0.25803)1.000:0.29013,((((KAF2930436.1:0.0,XP_015640028.1:0.0,BAF17245.1:0.0):0.00193,(EEC79079.1:0.00055,KAB8099131.1:0.00170)0.796:0.00151)1.000:0.31836,((((KAB8099125.1:0.00055,EEC79145.1:0.00055)0.952:0.01340,((XP_015639294.1:0.0,XP_015639293.1:0.0):0.01346,(EEE63444.1:0.00055,((KAF2930430.1:0.0,XP_015639292.1:0.0,BAF17241.1:0.0):0.00055,KAF2930429.1:0.00054)0.886:0.00054)0.975:0.00053)0.869:0.00827)1.000:0.14044,((EAY97891.1:0.04325,((KAF2930432.1:0.0,KAF2930431.1:0.0,XP_015639295.1:0.0,EEE63445.1:0.0):0.00050,XP_025881474.1:0.00228)0.866:0.00726)1.000:0.08125,(((KAF2930433.1:0.0,XP_015640029.1:0.0):0.00053,(BAF17243.2:0.00055,(EEE63446.1:0.00055,EAY97754.1:0.07800)1.000:0.05790)0.998:0.03085)0.800:0.00292,KAB8099127.1:0.00262)1.000:0.08582)0.703:0.04494)1.000:0.36677,(((KAF2954142.1:0.00054,(EEE55943.1:0.00055,EEC72093.1:0.00385)0.992:0.01389)0.797:0.00195,((KAF2954141.1:0.0,XP_015615756.2:0.0):0.00054,((KAB8085040.1:0.0,BAD88178.1:0.0):0.00055,BAF07205.1:0.00055)0.974:0.00054)0.771:0.00171)1.000:0.30915,(((KAB8083998.1:0.00624,((KAF2952945.1:0.00055,(KAF2952946.1:0.00055,XP_015618350.2:0.00055)0.416:0.00054)0.437:0.00055,KAF2952948.1:0.05385)0.949:0.01094)0.000:0.00055,EEC71692.1:0.00198)1.000:0.15475,(((KAF2952949.1:0.0,XP_015626437.2:0.0):0.00054,(EEE55571.1:0.00213,BAB90397.1:0.07116)0.000:0.00053)0.782:0.00421,EEC71693.1:0.00438)1.000:0.15429)0.999:0.16399)0.986:0.13431)0.428:0.07166)1.000:0.24408,((((((XP_006574546.1:0.04120,XP_006575871.1:0.06243)1.000:0.09813,(XP_006575870.1:0.09370,XP_003544968.1:0.10859)0.969:0.05617)1.000:0.28090,((XP_009119606.1:0.00672,(RID40065.1:0.00653,KAG5374673.1:0.07008)0.757:0.00231)1.000:0.30628,(((KAG5378408.1:0.03176,(XP_009102435.1:0.00054,(XP_009102436.1:0.00054,RID53261.1:0.00195)0.740:0.00197)0.878:0.00747)1.000:0.14661,(((RID53260.1:0.0,XP_018508678.1:0.0):0.00055,(KAG5378411.1:0.00054,XP_033130655.1:0.08559)0.747:0.02046)1.000:0.17097,((KAG5406172.1:0.02366,RID72075.1:0.05028)1.000:0.13314,(((XP_033130809.1:0.0,XP_009102946.1:0.0):0.00055,XP_009102944.1:0.00055)0.977:0.02046,(KAG5378837.1:0.04318,RID53437.1:0.20500)0.827:0.00922)1.000:0.16045)0.874:0.02045)0.520:0.01332)1.000:0.24849,((((RID47763.1:0.00251,(XP_009116934.2:0.00055,XP_009116935.2:0.07841)0.982:0.01374)0.999:0.07997,(KAG5398732.1:0.03938,XP_033148261.1:0.02322)0.994:0.05128)0.957:0.04391,((XP_009116937.2:0.00210,RID47764.1:0.00572)0.998:0.07836,(RID64810.1:0.00055,(KAG5399492.1:0.00055,XP_009138719.2:0.00054)0.918:0.00614)1.000:0.13065)0.972:0.06053)0.999:0.20315,(((RID69002.1:0.00382,XP_009132041.1:0.00055)0.999:0.07313,(RID69003.1:0.00271,XP_009132039.1:0.00502)1.000:0.09701)1.000:0.10655,(((XP_009118234.2:0.00776,(KAG5402622.1:0.00055,RID67781.1:0.00055)0.999:0.00055)0.998:0.09150,(XP_009133825.1:0.00670,RID70346.1:0.00077)1.000:0.09548)1.000:0.10525,((XP_009108545.1:0.00054,(XP_033132205.1:0.00055,RID50366.1:0.03960)0.928:0.00050)1.000:0.12322,(KAG5394925.1:0.20030,RID60137.1:0.00585)1.000:0.29961)0.100:0.02028)0.732:0.03936)0.999:0.15352)0.962:0.11361)1.000:0.21504)0.967:0.09714)0.932:0.06893,(((((XP_022847306.1:0.00055,XP_022847305.1:0.02594)0.951:0.00054,XP_022847303.1:0.00219)0.000:0.00091,XP_022847304.1:0.00266)1.000:0.22439,((XP_022899078.1:0.02046,(XP_022899077.1:0.00054,(XP_022899076.1:0.00055,XP_022899075.1:0.00055)0.322:0.00054)0.727:0.00054)1.000:0.14189,((CAA3009777.1:0.00054,CAA3009773.1:0.00055)0.748:0.00197,(CAA3009774.1:0.04357,(CAA3009775.1:0.00747,CAA3009776.1:0.04648)0.889:0.02769)0.902:0.00055)1.000:0.10585)0.983:0.07866)0.995:0.11278,(((PHT38653.1:0.07806,XP_004247424.1:0.09420)0.981:0.06863,(PHT38650.1:0.07542,(XP_004247423.1:0.00054,(XP_025888714.1:0.00055,(XP_025888713.1:0.00054,XP_019071353.1:0.00055)1.000:0.00053)1.000:0.12501)1.000:0.10102)0.998:0.09527)1.000:0.20702,(PHT38712.1:0.23817,PHT38649.1:0.07286)1.000:0.27006)0.914:0.06285)0.960:0.06953)0.843:0.07311,((XP_010684393.1:0.00054,XP_019106374.1:0.00055)1.000:0.35090,(XP_010684396.1:0.02105,(XP_019106379.1:0.01437,(XP_019106378.1:0.00055,XP_010684395.1:0.00055)0.888:0.01805)0.923:0.01681)1.000:0.28156)1.000:0.21288)0.440:0.04769,(XP_003530289.2:0.10503,(XP_003530290.1:0.00054,XP_003547863.1:0.00540)0.996:0.07929)1.000:0.30894)0.923:0.11344)0.981:0.12751)1.000:0.40056,((((((((KAG5413616.1:0.06333,XP_009135219.1:0.00905)0.999:0.09946,((XP_009137214.1:0.00055,(KAG5406858.1:0.00187,RID72697.1:0.00055)0.915:0.00709)0.999:0.04509,(XP_009137215.1:0.00767,(RID72698.1:0.03602,KAG5406859.1:0.01215)0.948:0.00055)0.996:0.05055)0.512:0.01725)1.000:0.37879,(((KAG5415367.1:0.00387,RID79865.1:0.00055)0.883:0.00538,(XP_009105270.1:0.00054,XP_009105279.1:0.10102)0.707:0.00220)1.000:0.17866,(KAG5415369.1:0.06837,(RID79867.1:0.0,XP_009105752.1:0.0):0.00055)0.998:0.14695)1.000:0.33330)0.893:0.07583,((XP_022845604.1:0.37455,(XP_004234482.1:0.16746,((XP_010316607.1:0.00494,(XP_010316606.1:0.0,XP_010316605.1:0.0):0.00054)0.999:0.04787,(XP_010316602.1:0.03209,(XP_025885213.1:0.00189,XP_010316604.1:0.00055)0.989:0.02441)0.927:0.02782)1.000:0.15729)1.000:0.18889)0.994:0.12021,(XP_030491727.1:0.30172,(XP_003529623.1:0.29333,XP_003529622.1:0.28108)0.984:0.08977)0.948:0.07610)0.610:0.04167)0.801:0.04412,(XP_022878014.1:0.01887,(CAA3025909.1:0.01135,XP_022878013.1:0.00054)0.812:0.02517)1.000:0.35424)1.000:0.21606,((((XP_030489713.1:0.41252,(XP_004244205.1:0.32485,((XP_010324440.3:0.10298,PHT43775.1:0.18335)1.000:0.30817,((CAA2933403.1:0.00969,(CAA2933402.1:0.00055,(((XP_022877571.1:0.00055,XP_022877569.1:0.00055)0.985:0.00055,(XP_022877572.1:0.00169,XP_022877573.1:0.00153)0.503:0.00054)0.998:0.02086,CAA2933401.1:0.00055)0.920:0.00054)0.810:0.00055)1.000:0.19100,(CAA2973760.1:0.00054,(CAA2973761.1:0.00055,CAA2973762.1:0.03463)0.891:0.00465)1.000:0.16528)1.000:0.14886)0.335:0.03296)0.972:0.07911)0.440:0.03591,(XP_010675614.1:0.25337,XP_010675613.1:0.33183)1.000:0.24862)0.443:0.04596,(XP_006592906.1:0.09667,((XP_003541851.2:0.00538,XP_006594785.1:0.00055)1.000:0.07158,(XP_006593298.1:0.11227,(XP_006594784.1:0.04042,(XP_003541849.2:0.00055,XP_006594783.1:0.00055)0.973:0.00054)1.000:0.11355)0.178:0.02482)0.843:0.04613)1.000:0.19963)1.000:0.27707,((KAF2934933.1:0.0,XP_015636697.1:0.0):0.37958,((KAF2934926.1:0.00055,(KAF2934925.1:0.0,KAB8096077.1:0.0,XP_015634345.1:0.0,EEC77631.1:0.0,BAF15216.1:0.0):0.00055)1.000:0.38767,(((KAF2934928.1:0.00055,EAZ31331.1:0.00202)0.814:0.00332,(KAF2934929.1:0.02385,KAF2934927.1:0.05818)0.949:0.03308)0.994:0.06358,(EAZ31332.1:0.06230,(XP_015636694.1:0.00055,((KAF2934932.1:0.0,XP_015636696.1:0.0,EEC77634.1:0.0):0.00055,(KAF2934931.1:0.0,XP_015636695.1:0.0):0.00055)0.490:0.00055)0.829:0.00220)0.992:0.07007)1.000:0.39558)0.480:0.09270)0.976:0.10418)0.152:0.06455)1.000:0.40401,((((KAF2940874.1:0.0,KAB8093188.1:0.0,XP_015630330.1:0.0,EEE59768.1:0.0,BAF12928.1:0.0):0.00055,EEC76023.1:0.00290)1.000:0.15419,((KAF2940870.1:0.0,KAB8093186.1:0.0,XP_015630897.1:0.0,BAF12927.1:0.0):0.00055,(KAF2940871.1:0.00055,EAZ28287.1:0.00235)0.000:0.00055)1.000:0.23179)1.000:0.15777,((EEC69164.1:0.00054,((KAF2907572.1:0.0,XP_015620634.1:0.0,EEE53109.1:0.0,BAF29675.1:0.0):0.00432,KAB8117340.1:0.00215)0.941:0.00848)1.000:0.51766,(((KAF2924256.1:0.0,KAF2924255.1:0.0,EAZ40934.1:0.0,EAZ04982.1:0.0):0.00055,(KAF2924254.1:0.0,XP_015647145.1:0.0):0.00054)1.000:0.25446,(((((XP_030494016.1:0.11693,(XP_030494013.1:0.14562,(XP_030494015.1:0.00055,XP_030494014.1:0.00055)0.999:0.06667)0.716:0.03561)0.999:0.08256,((XP_003528968.1:0.02471,XP_003534146.1:0.01276)1.000:0.10056,(XP_022889809.1:0.13184,((XP_010314225.1:0.00189,XP_004252272.1:0.00054)1.000:0.17648,(PHT47426.1:0.07078,NP_001234620.2:0.02450)0.994:0.07316)0.944:0.05189)0.998:0.09647)0.890:0.04679)0.903:0.04369,((RID80286.1:0.0,XP_009113531.1:0.0):0.13541,(KAG5415824.1:0.00188,(RID80285.1:0.0,XP_009113523.1:0.0):0.00421)1.000:0.10929)0.999:0.09494)0.766:0.04067,XP_010686092.1:0.17211)0.998:0.12867,(((KAF2950391.1:0.0,KAB8081596.1:0.0,XP_015623068.1:0.0,BAF05070.1:0.0,BAD73293.1:0.0):0.00055,(XP_025881753.1:0.00055,EEE54664.1:0.03781)1.000:0.00377)0.764:0.00183,EAY74244.1:0.00055)1.000:0.21107)0.960:0.07553)0.668:0.05421)0.464:0.06682)1.000:0.33744)0.820:0.04691,((((XP_024389203.1:0.0,XP_024389202.1:0.0,XP_024389200.1:0.0,XP_024389199.1:0.0,XP_024389198.1:0.0,XP_024389197.1:0.0):0.46638,(XP_024356633.1:0.00055,XP_024356634.1:0.00055)1.000:0.50282)0.997:0.27613,((XP_024368384.1:0.18636,(XP_024388131.1:0.15557,(XP_024372565.1:0.00053,XP_024372566.1:0.00055)1.000:0.19507)0.628:0.07262)1.000:0.34323,((PHT31329.1:0.05593,XP_004250081.1:0.03725)1.000:0.20796,((XP_030481578.1:0.20207,((XP_003538061.1:0.15047,((XP_033147446.1:0.11800,XP_009124218.1:0.02000)1.000:0.22134,((KAG5400133.1:0.0,XP_009124219.1:0.0):0.00053,RID65589.1:0.00438)0.763:0.00678)1.000:0.29888)0.117:0.03732,(EEC71957.1:0.00055,(XP_015650161.1:0.00055,(KAF2953803.1:0.0,KAB8084742.1:0.0,XP_015650173.1:0.0,EAZ14486.1:0.0,BAD82183.1:0.0):0.00055)0.000:0.00053)1.000:0.44234)0.217:0.02385)0.476:0.04377,(XP_010673861.1:0.00055,XP_010673860.1:0.00153)1.000:0.24967)0.908:0.06317)1.000:0.34808)0.978:0.13988)0.772:0.10351,(((XP_024362173.1:0.25673,((XP_024381951.1:0.00053,(XP_024381949.1:0.0,XP_024381948.1:0.0,XP_024381947.1:0.0):0.00055)1.000:0.26090,(XP_024356970.1:0.00055,(XP_024356969.1:0.00055,(XP_024356972.1:0.00222,XP_024356971.1:0.00053)0.861:0.00466)0.758:0.00191)1.000:0.20964)0.952:0.09491)0.999:0.18484,(XP_024369923.1:0.47829,(XP_024358587.1:0.0,XP_024358586.1:0.0,XP_024358585.1:0.0,XP_024358584.1:0.0):0.75650)0.876:0.07562)1.000:0.22654,((((KAF2928154.1:0.0,XP_015643676.1:0.0):0.00053,XP_015643677.1:0.00055)1.000:0.23743,(((RID40919.1:0.00055,XP_009119981.1:0.00155)1.000:0.24364,((XP_030478687.1:0.04776,XP_030478686.1:0.00054)1.000:0.17906,(XP_004244167.1:0.19781,(XP_022879001.1:0.00055,(XP_022879002.1:0.00206,(XP_022879004.1:0.00055,XP_022879003.1:0.00055)1.000:0.06021)0.000:0.00054)1.000:0.15835)0.757:0.05766)0.206:0.03605)0.572:0.03725,(XP_003527305.1:0.00055,(XP_006582224.1:0.00504,(XP_006582225.1:0.00054,XP_006582226.1:0.00055)0.998:0.04551)1.000:0.05157)1.000:0.20942)0.993:0.10792)1.000:0.20687,(((((KAF2912999.1:0.0,XP_015613193.1:0.0,EEE50740.1:0.0,BAF26261.1:0.0):0.00053,(KAB8112377.1:0.00196,EEC66726.1:0.00055)0.695:0.00055)1.000:0.14877,(XP_025879548.1:0.06355,((KAF2937970.1:0.0,KAB8090776.1:0.0,XP_015628023.1:0.0,BAF11272.1:0.0):0.00055,(EEE58575.1:0.00188,EEC74750.1:0.00185)0.000:0.00055)0.999:0.00055)1.000:0.12154)1.000:0.14537,(((XP_003517829.1:0.19759,(XP_030483928.1:0.06273,XP_030483419.1:0.17186)1.000:0.11461)0.595:0.05778,XP_003556662.1:0.11776)0.628:0.02949,(((KAG5385487.1:0.0,RID46464.1:0.0):0.00055,XP_009115373.1:0.00191)0.987:0.04336,(RID51485.1:0.00662,(KAG5390529.1:0.00055,XP_009110017.1:0.00190)0.779:0.00296)0.985:0.04886)1.000:0.16009)0.515:0.03082)0.152:0.04102,((CAA2998238.1:0.16973,(PHT59453.1:0.04458,XP_004228406.1:0.06140)1.000:0.12653)0.996:0.10719,(XP_010680724.1:0.00191,(XP_019105749.1:0.02911,XP_019105750.1:0.00055)0.450:0.00245)1.000:0.24936)0.000:0.01773)1.000:0.17457)0.999:0.14949)0.515:0.06431)0.646:0.05383)0.791:0.07978)0.238:0.04677)0.954:0.07283)0.971:0.10543)0.197:0.04298,((((RID67619.1:0.0,XP_009142265.1:0.0):0.05731,(RID61268.1:0.00089,XP_009143039.1:0.00637)0.936:0.03365)1.000:0.29559,(((RID64949.1:0.00505,(KAG5399619.1:0.00164,XP_009138868.1:0.00165)0.788:0.00158)1.000:0.08700,(RID47560.1:0.00054,(XP_033136324.1:0.00168,(XP_009116693.2:0.00055,XP_033136323.1:0.00055)0.999:0.01041)1.000:0.00054)0.989:0.04715)1.000:0.21294,(XP_033148313.1:0.12718,((((XP_009143034.1:0.00055,(XP_033148317.1:0.05417,XP_033148316.1:0.04860)0.999:0.04899)0.000:0.00053,(RID61267.1:0.0,XP_009143033.1:0.0):0.00055)0.000:0.00055,KAG5395826.1:0.00166)0.889:0.00246,XP_033148318.1:0.00055)1.000:0.21194)0.983:0.09209)1.000:0.15316)1.000:0.20465,(((KAG5396548.1:0.00159,XP_009143924.2:0.00310)0.998:0.10599,(XP_009141279.1:0.00407,(RID66882.1:0.00054,KAG5401886.1:0.01654)0.763:0.00216)0.997:0.11168)1.000:0.77272,(((XP_009143040.1:0.00055,RID61269.1:0.00054)1.000:0.45950,(((XP_033148325.1:0.0,XP_033148324.1:0.0,RID61270.1:0.0):0.06422,(XP_033146050.1:0.0,XP_033146049.1:0.0,RID67620.1:0.0):0.03881)0.999:0.17012,((RID61262.1:0.00055,XP_009143026.1:0.00190)0.999:0.07854,((RID47557.1:0.0,XP_009116687.1:0.0):0.01105,XP_009138870.1:0.02645)0.996:0.06778)0.998:0.14716)0.999:0.18590)0.992:0.16557,((KAG5416552.1:0.00746,(XP_009102063.2:0.00053,RID81221.1:0.00055)0.828:0.00779)1.000:0.35775,(((XP_033147919.1:0.00400,XP_033147918.1:0.02081)1.000:0.08171,((KAG5416360.1:0.0,XP_009123416.1:0.0):0.02584,(KAG5405576.1:0.0,XP_009135064.1:0.0):0.03391)0.872:0.03761)1.000:0.17327,(((KAG5410143.1:0.0,XP_009128145.1:0.0):0.00054,RID75188.1:0.00320)1.000:0.31233,(((KAG5415471.1:0.0,XP_009109612.1:0.0):0.01389,(KAG5392273.1:0.00054,XP_018515059.2:0.00660)0.961:0.01699)1.000:0.18414,(((KAG5397167.1:0.0,RID62513.1:0.0):0.00188,XP_009144844.1:0.00055)0.977:0.03024,(KAG5392190.1:0.01285,(RID56765.1:0.0,XP_009147686.1:0.0):0.00231)0.991:0.04651)1.000:0.19993)0.041:0.03301)0.537:0.04406)1.000:0.26287)0.996:0.19723)0.890:0.09629)0.590:0.07518)1.000:0.30911)0.923:0.08418,((((XP_022896264.1:0.17436,(CAA2978074.1:0.07932,XP_022897544.1:0.00054)0.999:0.21860)0.999:0.16401,(XP_010322187.1:0.36883,(NP_001234412.1:0.10628,PHT60187.1:0.06557)1.000:0.26345)0.506:0.07000)1.000:0.19133,(XP_030496087.1:0.46449,(((PHT36634.1:0.08441,(XP_019070593.1:0.01118,XP_004244958.1:0.01182)0.999:0.06103)0.980:0.07950,(PHT35838.1:0.13567,XP_004248829.1:0.05542)0.990:0.08613)1.000:0.27170,((XP_030509884.1:0.11638,XP_030510258.1:0.11163)1.000:0.19025,(XP_003546869.1:0.20398,(XP_003532869.1:0.14659,XP_003531423.1:0.09783)0.998:0.13081)0.999:0.16622)0.959:0.08716)0.810:0.08941)0.969:0.08680)0.859:0.07224,((((EEC80501.1:0.00158,((KAF2926547.1:0.0,EEE65609.1:0.0):0.00055,XP_015644259.2:0.00054)0.797:0.00261)1.000:0.40066,(((EEC77466.1:0.00053,((KAF2934482.1:0.0,XP_015636597.1:0.0,EEE61179.1:0.0):0.00055,(KAB8095738.1:0.00055,BAF14984.1:0.00055)0.967:0.01993)0.876:0.00383)1.000:0.08177,(EEC77467.1:0.04715,((KAF2934483.1:0.0,KAB8095741.1:0.0,EEE61180.1:0.0,BAF14985.1:0.0):0.00055,(XP_025880322.1:0.0,XP_025880321.1:0.0,XP_025880320.1:0.0,XP_025880319.1:0.0,XP_025880318.1:0.0,XP_015636043.1:0.0,XP_015636039.1:0.0,XP_015636037.1:0.0):0.00054)0.957:0.00054)1.000:0.09700)0.155:0.03153,((XP_015636102.1:0.00235,XP_015636101.1:0.00055)1.000:0.13239,((XP_015636541.1:0.00055,((XP_015636540.1:0.0,EEE62264.1:0.0):0.00055,EEC77464.1:0.00196)0.644:0.00053)0.997:0.04148,((EEE62263.1:0.00186,(XP_025880617.1:0.00055,EAY94514.1:0.00549)0.953:0.00680)0.989:0.00055,(XP_025880615.1:0.00055,(XP_025880616.1:0.00055,KAF2934481.1:0.00365)1.000:0.00055)0.839:0.00054)1.000:0.07446)0.973:0.05221)0.991:0.08230)1.000:0.22553)0.961:0.07772,((XP_010673566.1:0.23314,(XP_019104375.1:0.04482,XP_010673567.1:0.00054)1.000:0.16197)1.000:0.24204,((XP_010673565.1:0.23103,(XP_010673562.1:0.00055,XP_010673561.1:0.00054)1.000:0.37062)0.999:0.14184,((XP_030504585.1:0.22446,(XP_030504584.1:0.10099,XP_030504583.1:0.06926)1.000:0.15325)0.915:0.07136,((XP_003539381.1:0.08684,(XP_006592166.1:0.05918,XP_003539387.1:0.00302)1.000:0.14815)1.000:0.20990,((NP_001237501.1:0.31094,((XP_006590951.1:0.04729,XP_006592163.1:0.01649)0.999:0.07188,((XP_006592162.1:0.04858,((XP_003537944.1:0.03505,(XP_003540705.1:0.02484,(XP_003540006.1:0.02764,(XP_003539050.1:0.02972,(XP_003539051.1:0.0,XP_006590952.1:0.0):0.02478)0.900:0.00922)0.834:0.01230)0.694:0.01212)0.971:0.02017,((XP_003539053.1:0.03546,XP_006592165.1:0.02333)0.938:0.01862,XP_003539378.1:0.08244)0.485:0.01941)1.000:0.13279)0.963:0.08129,XP_006592164.1:0.00054)0.995:0.08310)0.997:0.10100)0.979:0.07465,(XP_003537946.1:0.26752,(XP_003546991.1:0.18931,(XP_003546992.2:0.00055,XP_006597240.1:0.00955)1.000:0.14468)0.984:0.05828)0.426:0.02813)0.616:0.03519)0.987:0.06615)0.346:0.03133)0.840:0.03745)0.600:0.05677)0.440:0.03482,(((XP_003534473.1:0.01691,XP_003540541.1:0.00943)1.000:0.34557,((((XP_009116691.1:0.00055,(RID47559.1:0.06380,XP_009116692.1:0.06229)0.980:0.02492)0.998:0.06346,((RID64950.1:0.01321,XP_009138869.1:0.01421)1.000:0.07198,((RID54560.1:0.02201,(XP_009104245.1:0.00055,XP_033131431.1:0.02454)0.840:0.00653)1.000:0.06682,(RID47558.1:0.00054,(XP_009116690.1:0.08687,XP_009116689.1:0.00287)0.775:0.00293)0.998:0.05904)0.305:0.01854)0.987:0.04380)1.000:0.14367,(((KAG5393706.1:0.00398,RID58885.1:0.00055)1.000:0.09520,((RID44892.1:0.00402,(KAG5383137.1:0.00202,XP_009113321.1:0.00199)0.883:0.00396)1.000:0.04606,(((XP_009143029.2:0.02831,XP_009143028.2:0.00202)1.000:0.13243,RID61263.1:0.36057)0.881:0.02610,((XP_009142262.2:0.0,RID67618.1:0.0):0.02609,(RID61264.1:0.00199,XP_009143030.1:0.00055)0.999:0.02887)0.907:0.01141)0.805:0.00676)0.863:0.01017)0.900:0.01793,(XP_033145143.1:0.04182,((XP_009140986.1:0.00055,(KAG5401685.1:0.00225,RID66632.1:0.00119)1.000:0.00086)0.993:0.00054,XP_033145142.1:0.00055)0.722:0.00122)0.998:0.05079)0.997:0.11510)1.000:0.37586,(XP_006586387.1:0.41486,XP_030507219.1:0.39680)0.613:0.05278)0.743:0.04099)0.998:0.11858,((XP_022888219.1:0.00565,(CAA2997643.1:0.00055,(((CAA2997641.1:0.00055,CAA2997642.1:0.00055)0.503:0.00055,CAA2997646.1:0.00054)0.000:0.00055,(CAA2997644.1:0.00069,CAA2997645.1:0.00741)1.000:0.00117)0.000:0.00055)0.864:0.00707)1.000:0.40742,(XP_022893289.1:0.52800,(((XP_022888452.1:0.10890,(XP_022888455.1:0.02487,(XP_022888456.1:0.02040,(XP_022888457.1:0.00055,XP_022888458.1:0.00055)0.816:0.00268)0.903:0.00906)0.972:0.04668)1.000:0.32083,((CAA3030019.1:0.04965,(CAA3030017.1:0.00055,CAA3030018.1:0.00053)0.983:0.00054)1.000:0.19750,((XP_022888210.1:0.06967,XP_022888211.1:0.10944)0.694:0.02337,((CAA2941605.1:0.00226,CAA2941603.1:0.00054)1.000:0.07350,((XP_022888217.1:0.00831,XP_022888215.1:0.00865)0.957:0.01605,(((((CAA2993141.1:0.00198,((CAA2993140.1:0.04272,CAA2993139.1:0.00055)0.000:0.00054,CAA2993138.1:0.00055)0.923:0.00636)0.953:0.00743,XP_022888218.1:0.00973)0.937:0.00799,XP_022888214.1:0.00589)0.260:0.00720,XP_022888213.1:0.00054)0.984:0.01512,XP_022888212.1:0.00097)0.870:0.01718)1.000:0.08508)1.000:0.09261)0.969:0.04722)0.969:0.07474)0.985:0.09579,(((XP_022889326.1:0.06765,CAA2979870.1:0.00637)1.000:0.29050,((CAA2938172.1:0.00574,XP_022883060.1:0.00055)1.000:0.20103,(XP_022883058.1:0.00576,(CAA2957656.1:0.02236,CAA2938173.1:0.09300)0.941:0.02256)0.995:0.10843)1.000:0.14819)0.991:0.12138,(((CAA2982311.1:0.00078,((CAA3006101.1:0.04607,(CAA3014440.1:0.00278,CAA2982314.1:0.09020)0.698:0.00054)0.588:0.00153,(CAA2982312.1:0.00813,(CAA3014442.1:0.02096,CAA3014441.1:0.00055)0.873:0.00592)1.000:0.07867)0.718:0.00316)1.000:0.33853,((CAA3025531.1:0.01933,(CAA3025530.1:0.00441,(CAA3025527.1:0.00055,((CAA3025529.1:0.03468,CAA3025528.1:0.00055)0.965:0.03530,XP_022888763.1:0.00057)1.000:0.00103)0.823:0.00054)0.698:0.00228)1.000:0.20848,(XP_022888202.1:0.08910,CAA3011847.1:0.08890)0.953:0.05087)0.988:0.09715)0.979:0.09834,XP_022889159.1:0.67495)0.126:0.04064)0.675:0.05552)0.237:0.08277)0.997:0.18171)1.000:0.28722)0.101:0.01691)0.951:0.05353)0.220:0.01668);


# Gene tree of AT1G48175.4 and his homologues 

((((2511819817:0.0,2534440965:0.0,2563286033:0.0,2567814886:0.0,2567898049:0.0,2569627455:0.0,2570513701:0.0,2570752989:0.0,2571543904:0.0,2579918600:0.0,2580058230:0.0,2580685705:0.0,2580834076:0.0,2582285580:0.0,2583754305:0.0,2583781672:0.0,2583816657:0.0,642587255:0.0,650504187:0.0):0.00055,((2519517413:0.0,2520809609:0.0,2530866875:0.0,2531513570:0.0,2531518868:0.0,2533156565:0.0,2533190831:0.0,2534274777:0.0,2535923732:0.0,2535935631:0.0,2538385471:0.0,2547189076:0.0,2548158320:0.0,2548212066:0.0,2549735656:0.0,2551803101:0.0,2552468976:0.0,2552483720:0.0,2552519865:0.0,2552528237:0.0,2552591859:0.0,2552610154:0.0,2552627381:0.0,2553793854:0.0,2554466505:0.0,2554473042:0.0,2554485233:0.0,2554492320:0.0,2554497275:0.0,2554500129:0.0,2554506553:0.0,2554515645:0.0,2554559299:0.0,2554580874:0.0,2554594109:0.0,2554621863:0.0,2554649068:0.0,2555425187:0.0,2555689125:0.0,2555696535:0.0,2562647028:0.0,2566134221:0.0,2567389866:0.0,2567393024:0.0,2567417150:0.0,2567424743:0.0,2567429301:0.0,2567434193:0.0,2567438196:0.0,2567442563:0.0,2567446359:0.0,2567449653:0.0,2567469850:0.0,2567488638:0.0,2567490609:0.0,2567501908:0.0,2567511648:0.0,2567535516:0.0,2567544613:0.0,2567549250:0.0,2567567343:0.0,2567575532:0.0,2567581009:0.0,2567591409:0.0,2567607706:0.0,2567613117:0.0,2567620572:0.0,2567628209:0.0,2567634637:0.0,2567657541:0.0,2567668106:0.0,2567677342:0.0,2567689549:0.0,2567692971:0.0,2567703719:0.0,2567728779:0.0,2567736104:0.0,2567760248:0.0,2567762098:0.0,2567772666:0.0,2567782918:0.0,2567788357:0.0,2567795180:0.0,2567799142:0.0,2567805262:0.0,2567806558:0.0,2567832963:0.0,2567840998:0.0,2567851711:0.0,2567866889:0.0,2567871711:0.0,2568254272:0.0,2568274671:0.0,2568276983:0.0,2568287443:0.0,2568295467:0.0,2568297476:0.0,2568313613:0.0,2568479554:0.0,2568481693:0.0,2568489663:0.0,2568710057:0.0,2568884872:0.0,2569022354:0.0,2569464895:0.0,2569472640:0.0,2570009819:0.0,2570062226:0.0,2570589087:0.0,2570906862:0.0,2570974085:0.0,2571535869:0.0,2572021504:0.0,2572851500:0.0,2572969567:0.0,2573066028:0.0,2573798610:0.0,2573955205:0.0,2575451528:0.0,2576877322:0.0,2577181446:0.0,2580086410:0.0,2580360743:0.0,2580497259:0.0,2580927298:0.0,2581093191:0.0,2581225812:0.0,2581421314:0.0,2581791635:0.0,2581857795:0.0,2582290561:0.0,2582384090:0.0,2582463657:0.0,2583222359:0.0,2583357929:0.0,2583362601:0.0,2583385920:0.0,2583591981:0.0,2583597473:0.0,2583599699:0.0,2583638312:0.0,2583847672:0.0,2641298843:0.0):0.00055,2567572203:0.00663)0.967:0.00055)0.861:0.00572,((2570534117:0.0,2573753268:0.0,2583786271:0.0):0.00055,(2566709901:0.02007,((2567481638:0.0,2567508429:0.0,2567527801:0.0,2567710551:0.0,2567721803:0.0,2567820118:0.0,2567877899:0.0,2568306456:0.0,2568474219:0.0,2569902353:0.0,2574840036:0.0,2583316291:0.0,2583353935:0.0,2583564306:0.0):0.00663,((2530851482:0.0,2530863271:0.0,2535928518:0.0,2536921085:0.0,2538380708:0.0,2538411257:0.0,2538994907:0.0,2539629832:0.0,2539644614:0.0,2539648457:0.0,2549730692:0.0,2552573881:0.0,2552649146:0.0,2554457993:0.0,2554567529:0.0,2562303141:0.0,2567386299:0.0,2567659866:0.0,2567707250:0.0,2567737988:0.0,2568282067:0.0,2568487908:0.0,2569451639:0.0,2569485023:0.0,2570581710:0.0,2576654124:0.0,2580838857:0.0,2583762338:0.0,2584165998:0.0,2624048452:0.0):0.00055,647114961:0.00055)0.452:0.00055)0.024:0.00055)0.989:0.00054)0.850:0.00633)0.000:0.00054,(2566517140:0.00663,((2567672874:0.0,2569596643:0.0):0.00054,(2567846889:0.00670,(2567515720:0.00055,((2533181767:0.0,2536329595:0.0,2563273414:0.0,2567498197:0.0,2567563742:0.0,2567604398:0.0,2567880953:0.0,2568169062:0.0,2581343958:0.0,2582299560:0.0,2583581603:0.0):0.00668,(2539650773:0.00055,(2598164176:0.00671,((2537774147:0.0,2567725528:0.0,2567885408:0.0):0.00665,2580211173:0.00055)0.189:0.00055)0.558:0.00055)0.146:0.00055)0.404:0.00647)0.899:0.01307)0.951:0.02671)0.833:0.00646)0.000:0.00055,(((((2535932288:0.0,2552431742:0.0,2554455608:0.0):0.00665,((2530877853:0.00664,(((2558502672:0.0,2567647609:0.0,2567653639:0.0,2567665576:0.0,2568259704:0.0,2568322392:0.0):0.01369,(2580513141:0.02738,(2548165484:0.00677,(2549723478:0.0,2549726361:0.0):0.00055)0.000:0.00054)1.000:0.11518)0.675:0.00813,(((((2537763369:0.08241,((2566705849:0.08312,(((2552766996:0.0,2566667654:0.0):0.03539,(((2533184589:0.01598,2567741489:0.00537)0.861:0.01056,(2567380790:0.00054,2567779358:0.00055)0.899:0.01623)0.967:0.04469,(2546621225:0.02833,(2548233363:0.0,2566605162:0.0):0.06893)0.173:0.00870)0.877:0.02510)0.955:0.04498,(2566540700:0.09204,(2566670740:0.07977,2638550913:0.02587)0.458:0.01393)0.694:0.03559)0.938:0.04839)0.519:0.01044,((2533901222:0.05268,2566688164:0.01420)0.992:0.08320,(2536346727:0.01039,(2536339890:0.00540,646303381:0.00055)0.997:0.00071)0.999:0.13675)0.865:0.03508)0.855:0.03128)0.954:0.07300,((2566527836:0.01036,(2566525083:0.00055,2573374547:0.00055)0.400:0.00055)0.999:0.16560,(2558219275:0.14182,2610409394:0.16071)0.958:0.09080)0.847:0.05592)0.859:0.03368,(((2546611454:0.0,2566723046:0.0):0.25764,((((2644742292:0.0,2003|2003.peg.395:0.0):0.09048,((2645704568:0.0,2000|2000.peg.204:0.0):0.06001,(2644733805:0.00566,2002|2002.peg.887:0.00054)0.993:0.12757)0.863:0.06758)0.996:0.64013,(2644371723:0.24868,(2643693822:0.05142,2645117385:0.00054)0.955:0.17477)0.999:0.55053)0.077:0.11044,(((2644679092:0.00657,((2643734665:0.0,2644172826:0.0):0.08439,2645476023:0.09068)0.853:0.05332)1.000:0.70160,(2644355085:0.19111,((2644473945:0.0,2643797513:0.0):0.10150,2645055666:0.11254)0.912:0.12399)0.951:0.27255)0.575:0.11942,((XP_024364128.1:0.84038,(((AUB22208.1:0.0,XP_012046842.1:0.0):0.01921,(XP_566948.1:0.00055,XP_777879.1:0.00521)0.780:0.01828)0.998:0.59291,(KAF8823183.1:0.26698,(NP_015387.1:0.44604,((SMY24003.1:0.02507,(SMQ50334.1:0.0,SMR51313.1:0.0,SMR52437.1:0.0,XP_003853154.1:0.0):0.00054)0.998:0.31916,(XP_024549451.1:0.17761,(BCR95627.1:0.0,BCS08165.1:0.0):0.23607)0.806:0.10411)0.816:0.06628)0.952:0.17206)0.922:0.20214)0.660:0.17379)1.000:1.14458,(((NP_588524.1:0.92087,((2566675298:0.00054,(2641390358:0.01137,2552864663:0.01757)0.810:0.00556)1.000:0.97880,(2558218700:0.13291,((2548232252:0.0,2566604387:0.0):0.04231,(2566524071:0.0,2566529442:0.0,2573376896:0.0):0.02929)0.855:0.07466)0.781:0.17539)0.234:0.12415)0.993:0.57403,(XP_003857204.1:1.55194,(((NP_001236185.1:0.01185,NP_001238180.1:0.00654)0.954:0.27015,((XP_010674883.1:0.00055,XP_010674882.1:0.00055)0.848:0.02588,(XP_010674881.1:0.01211,XP_010674879.1:0.00054)0.888:0.03660)0.979:0.28720)0.979:0.62284,((2546612245:0.0,2566724935:0.0):0.22317,2566687810:0.55781)0.986:0.63933)0.974:0.56901)0.133:0.08819)0.975:0.40317,(2547718804:1.93578,(2644011265:1.36785,(((NP_001262661.1:0.0,NP_650610.1:0.0):0.75699,((((XP_001350207.1:0.09775,BAF12401.1:3.64310)0.974:1.13148,(XP_024395751.1:0.36311,(((XP_022898794.1:0.00938,(XP_022898634.1:0.0,XP_022898625.1:0.0):0.00491)0.994:0.16263,(((AT1G48175.4:0.03566,((XP_033132768.1:0.0,XP_018509308.1:0.0):0.01675,((XP_009107388.2:0.0,XP_009107387.2:0.0,XP_033132769.1:0.0,XP_009107389.2:0.0,XP_009107390.2:0.0):0.00054,((RID49586.1:0.0,RID49584.1:0.0):0.00055,(RID49585.1:0.0,RID49583.1:0.0):0.00055)0.867:0.00483)0.790:0.00792)0.988:0.08746)1.000:0.18026,((XP_025879596.1:0.0,XP_015631652.1:0.0):0.05557,((KAF2939007.1:0.0,KAB8091580.1:0.0,XP_015631651.1:0.0,EEC75150.1:0.0,BAF11878.1:0.0):0.00055,(EEE58969.1:0.00055,KAF2939008.1:0.04330)1.000:0.00055)0.782:0.01175)1.000:0.27421)0.470:0.04758,(((XP_030495949.1:0.0,XP_030495948.1:0.0,XP_030495946.1:0.0):0.01807,(XP_030492592.1:0.0,XP_030492591.1:0.0,XP_030492590.1:0.0):0.00054)1.000:0.20439,(XP_003543068.1:0.00054,XP_003550645.1:0.05570)0.989:0.10798)0.323:0.03668)0.965:0.10672)0.289:0.04166,(PHT45718.1:0.01453,(XP_019070494.1:0.07221,XP_004242811.1:0.01327)0.977:0.05441)0.958:0.09319)0.992:0.30106)0.748:0.11505)0.717:0.13037,XP_003854796.1:0.72505)0.786:0.07919,(NP_001076566.1:0.34357,(NP_080024.3:0.08567,(NP_872309.2:0.00054,(NP_001273188.1:0.0,XP_011533742.1:0.0,XP_011533743.1:0.0,XP_011533744.1:0.0,XP_011533746.1:0.0):0.00055)0.828:0.02317)0.942:0.12574)0.997:0.32542)0.804:0.10446)0.971:0.26537,NP_502546.1:0.42621)0.771:0.21852)0.286:0.25761)0.166:0.06316)0.771:0.18237)0.098:0.08272)0.676:0.16483)0.999:0.67857)0.692:0.03128,((((2566680756:0.19085,((((2537771905:0.0,2552725470:0.0):0.00548,646301303:0.00055)1.000:0.19087,(2556968837:0.17619,2630783845:0.16401)0.256:0.03454)0.916:0.05411,((2536352587:0.0,2566556468:0.0,2566690126:0.0,646306274:0.0):0.09886,(2552864045:0.00054,((2533038972:0.0,2566674955:0.0):0.00055,2641387835:0.02607)0.533:0.00505)0.996:0.14637)0.902:0.05004)0.826:0.03595)0.841:0.04012,2566615370:0.14143)0.798:0.01369,((2547360766:0.07451,((2566530309:0.00054,((2539657545:0.0,2628389043:0.0):0.00055,2566536947:0.00522)0.846:0.00480)1.000:0.12552,((2546627817:0.0,2566763803:0.0):0.00629,2566760091:0.02561)0.935:0.06835)0.905:0.05104)0.989:0.12002,(2567641457:0.00055,((2533795092:0.0,2552692278:0.0):0.00055,(2567555520:0.0,2567765528:0.0,2567891432:0.0,2568250606:0.0,2573820589:0.0,645636978:0.0,646309293:0.0):0.01189)0.903:0.01180)0.998:0.16700)0.893:0.04164)0.826:0.02593,(2547716867:0.00433,2558097366:0.01281)0.997:0.09899)0.918:0.06435)0.640:0.03883)0.997:0.10947,(((((2552695141:0.01782,2574730230:0.01671)0.821:0.00054,(2567636277:0.00054,2581996641:0.02995)0.833:0.00545)0.000:0.00055,((2526381221:0.0,2533177719:0.0,2537766010:0.0,2539495357:0.0,2547483449:0.0,2552639149:0.0,2552786393:0.0,2553146671:0.0,2567559692:0.0,2567615223:0.0,2567822441:0.0,2567845401:0.0,2567888618:0.0,2570175075:0.0,2577297964:0.0,2581793323:0.0,647976293:0.0,650423444:0.0):0.00055,2574821100:0.00566)0.000:0.00055)0.754:0.00055,((2581115720:0.00373,2583327622:0.00749)0.000:0.00099,(2567644096:0.0,2567860164:0.0):0.00055)1.000:0.00099)0.982:0.04039,((2536333270:0.00055,646296328:0.01715)0.840:0.00572,(2533170378:0.00570,(2566572217:0.00563,2566640328:0.00055)0.967:0.02345)0.775:0.00562)0.814:0.00055)0.991:0.07691)0.934:0.04758,2570565919:0.00665)0.923:0.00053)0.479:0.00055)0.000:0.00054,2530859385:0.01333)0.000:0.00054)0.388:0.00054,(2530847678:0.0,2530855435:0.0,2530870904:0.0,2530874545:0.0,2530882376:0.0,2531502182:0.0,2531506491:0.0,2533160191:0.0,2533165452:0.0,2533188064:0.0,2533598498:0.0,2534267835:0.0,2534279979:0.0,2535453206:0.0,2535702161:0.0,2535920691:0.0,2535939733:0.0,2536916536:0.0,2538390131:0.0,2538395073:0.0,2538408297:0.0,2538418267:0.0,2538638752:0.0,2539630168:0.0,2539634328:0.0,2539639582:0.0,2539666061:0.0,2548163594:0.0,2552026493:0.0,2552499994:0.0,2552514915:0.0,2552534181:0.0,2552569211:0.0,2552621230:0.0,2554463241:0.0,2554507473:0.0,2554533949:0.0,2554539562:0.0,2554552541:0.0,2554587499:0.0,2563732568:0.0,2567403133:0.0,2567420420:0.0,2567459261:0.0,2567463402:0.0,2567474103:0.0,2567496029:0.0,2567522674:0.0,2567551974:0.0,2567586736:0.0,2567594644:0.0,2567625089:0.0,2567696266:0.0,2567713107:0.0,2567717545:0.0,2567768549:0.0,2567827336:0.0,2567894381:0.0,2568241275:0.0,2568260616:0.0,2568269609:0.0,2570057230:0.0,2570978781:0.0,2572684561:0.0,2580140058:0.0,2580792594:0.0,2581615209:0.0,2582020965:0.0,2582437436:0.0,2583371270:0.0,2583397317:0.0,2583609675:0.0,643433226:0.0,643439724:0.0,645199375:0.0):0.00055)0.000:0.00054,((2552438973:0.0,2552474625:0.0,2552506591:0.0,2554632786:0.0,2567398214:0.0,2567410438:0.0,2567414415:0.0,2567453687:0.0,2567465913:0.0,2567531938:0.0,2568319112:0.0,2568325803:0.0,2579884710:0.0,2581151811:0.0):0.00055,2552511424:0.00668)0.868:0.00664)0.453:0.00055,(2552585159:0.0,2552608106:0.0,2552635200:0.0,2554479827:0.0,2554585882:0.0,2567755167:0.0,2570224150:0.0):0.00666)0.653:0.00053);


# Gene tree of AT1G48430.1 and his homologues 

(XP_003858882.1:1.24847,((((XP_024387179.1:0.0,XP_024387178.1:0.0,XP_024387177.1:0.0):0.06174,(XP_024373522.1:0.0,XP_024373521.1:0.0,XP_024373520.1:0.0,XP_024373519.1:0.0,XP_024373518.1:0.0):0.07495)0.997:0.12305,((KAF2941017.1:0.00055,(KAF2941016.1:0.02042,(KAF2941015.1:0.0,KAB8093315.1:0.0,XP_015632863.1:0.0,EEE59820.1:0.0,EEC76080.1:0.0,BAF13007.1:0.0):0.00066)1.000:0.00083)1.000:0.14558,(((XP_019106757.1:0.0,XP_010687239.1:0.0):0.08529,(XP_010687240.1:0.05618,XP_010687238.1:0.00055)0.741:0.00205)1.000:0.12993,(NP_001234326.2:0.09749,((XP_030490378.1:0.00748,XP_030490294.1:0.00054)1.000:0.06904,(((XP_009145978.2:0.00352,(KAG5398421.1:0.00751,RID63403.1:0.00598)0.805:0.00245)1.000:0.06149,(AT1G48430.1:0.03899,(KAG5388144.1:0.00298,(RID49558.1:0.00055,XP_009107357.1:0.00598)0.745:0.00055)0.998:0.03883)0.989:0.03281)1.000:0.07627,(XP_003528992.1:0.02223,XP_003534124.1:0.00699)1.000:0.09854)0.812:0.02646)0.639:0.02087)0.202:0.02035)0.292:0.02738)0.995:0.14828)1.000:0.50800,((2593310153:0.19738,(((2645386295:0.00177,2042|2042.peg.4880:0.00055)0.983:0.03000,((2645369702:0.00175,2041|2041.peg.2570:0.00055)0.963:0.01125,(2033|2033.peg.2067:0.01271,(((2645293205:0.0,2645373745:0.0):0.00177,(2023|2023.peg.3515:0.0,2035|2035.peg.1415:0.0):0.00055)0.991:0.01724,(2645277562:0.00176,2022|2022.peg.1392:0.00055)0.795:0.00226)0.826:0.00544)0.800:0.00436)0.989:0.03121)1.000:0.15147,(2593303154:0.07786,((2608534552:0.00919,((2521714940:0.00055,2639070027:0.00181)0.975:0.00902,((2593314210:0.0,2593327313:0.0):0.00513,((2645567046:0.0,2043|2043.peg.3556:0.0):0.00576,2593295188:0.01064)0.334:0.00357)0.800:0.00204)0.934:0.00715)0.911:0.01517,((2593335967:0.0,2608528896:0.0):0.03751,(2576796018:0.0,2608526934:0.0,2643606726:0.0):0.07343)0.308:0.01594)0.998:0.08890)1.000:0.09110)0.630:0.04120)1.000:0.16928,((1000|1000.peg.3573:0.15085,((((2644545179:0.0,2086|2086.peg.5358:0.0):0.00187,((2644105978:0.0,2088|2088.peg.2939:0.0,2092|2092.peg.842:0.0,2082|2082.peg.4603:0.0,1021|1021.peg.1914:0.0):0.00351,((2644147056:0.0,2080|2080.peg.2781:0.0):0.00175,(2644334625:0.0,2081|2081.peg.4891:0.0):0.00055)0.000:0.00055)0.800:0.00165)1.000:0.07858,((2644480008:0.0,2644199590:0.0,2070|2070.peg.770:0.0,2077|2077.peg.772:0.0,1014|1014.peg.43:0.0,2063|2063.peg.40:0.0):0.01852,(2644497387:0.0,2071|2071.peg.741:0.0):0.05334)0.978:0.05512)0.981:0.05563,((2644673003:0.0,2091|2091.peg.1665:0.0):0.12297,(((2644692262:0.0,2644453563:0.0,2089|2089.peg.6080:0.0,2085|2085.peg.5924:0.0,1023|1023.peg.3327:0.0,1022|1022.peg.4013:0.0,2090|2090.peg.5739:0.0,2084|2084.peg.6045:0.0):0.00161,((2644378664:0.0,2083|2083.peg.4052:0.0):0.00169,(2643809070:0.0,2087|2087.peg.6074:0.0):0.00055)1.000:0.00054)1.000:0.10292,((2644651778:0.0,2064|2064.peg.3049:0.0,2076|2076.peg.2080:0.0):0.09288,((2645406801:0.0,2054|2054.peg.3501:0.0):0.00055,(2645434308:0.0,2053|2053.peg.837:0.0):0.00839)1.000:0.13845)0.881:0.02964)0.996:0.07908)0.007:0.01656)0.493:0.04322)1.000:0.35822,((2018|2018.peg.2700:0.06254,((2643984079:0.0,2017|2017.peg.589:0.0):0.00388,(2644156207:0.0,2012|2012.peg.4107:0.0):0.00293)0.992:0.05897)1.000:0.15289,((((2563856525:0.00731,(2643498042:0.00163,2640054391:0.00055)0.864:0.01114)1.000:0.17602,(((2645604071:0.0,2645149836:0.0,2645596950:0.0,2067|2067.peg.2907:0.0,2061|2061.peg.4771:0.0,2058|2058.peg.4040:0.0):0.03410,((1004|1004.peg.4209:0.0,1005|1005.peg.458:0.0):0.00681,1006|1006.peg.2935:0.00342)0.953:0.01809)0.999:0.06922,((1009|1009.peg.2230:0.04716,1010|1010.peg.1635:0.08213)0.891:0.01198,((1003|1003.peg.1847:0.0,1001|1001.peg.6051:0.0):0.06521,(1008|1008.peg.4053:0.0,1007|1007.peg.958:0.0,1013|1013.peg.2188:0.0):0.06586)0.926:0.01963)0.871:0.01734)1.000:0.12504)0.897:0.04626,(((1024|1024.peg.6103:0.0,1012|1012.peg.2163:0.0):0.00161,1011|1011.peg.5567:0.00160)0.941:0.01640,((1008|1008.peg.4802:0.0,1013|1013.peg.4251:0.0):0.00805,1007|1007.peg.4968:0.01862)0.888:0.01270)1.000:0.21232)0.313:0.03361,((2230700041:0.00492,(2510429478:0.01014,2517740390:0.01194)0.752:0.00189)1.000:0.08687,((1020|1020.peg.1886:0.01149,(1015|1015.peg.5952:0.00055,1019|1019.peg.1105:0.00506)0.999:0.04564)0.998:0.04773,((2644239920:0.0,2068|2068.peg.2627:0.0):0.05381,((2644191877:0.0,1018|1018.peg.3647:0.0,2062|2062.peg.1488:0.0):0.00991,1017|1017.peg.5293:0.01579)1.000:0.07163)0.937:0.03141)0.919:0.03314)1.000:0.12296)0.907:0.04565)1.000:0.21600)0.303:0.08979)1.000:0.28343)0.554:0.08441,(((((((AUB22439.1:0.0,XP_012046988.1:0.0):0.01647,(XP_567184.1:0.0,XP_777667.1:0.0):0.01791)1.000:0.68464,(KAF8829953.1:0.90073,(XP_003652964.1:0.52721,(XP_003649500.1:0.39527,(XP_003856765.1:0.00051,(SMR45422.1:0.00524,((SMQ46898.1:0.0,SMR43261.1:0.0):0.00140,SMY20581.1:0.00055)0.997:0.01880)0.895:0.01487)1.000:0.53528)0.992:0.16746)0.982:0.14393)0.803:0.04816)0.990:0.13981,((KAF8830568.1:0.55464,((AUB23483.1:0.0,XP_012048141.1:0.0):0.01533,(XP_024512571.1:0.00055,XP_776810.1:0.00784)0.859:0.00054)1.000:0.47024)1.000:0.31045,((NP_593241.1:0.55928,((BCR99579.1:0.00221,BCS11874.1:0.00254)1.000:0.36370,((SMY28416.1:0.00290,((SMQ54766.1:0.00151,SMR63043.1:0.00055)0.441:0.00155,(SMR59206.1:0.0,XP_003848906.1:0.0):0.00055)0.464:0.00055)1.000:0.31079,(XP_001554661.1:0.13344,XP_003649666.1:0.22577)0.992:0.10666)0.852:0.08372)1.000:0.27085)0.967:0.11044,(NP_013641.1:0.64391,(NP_116602.1:0.12725,NP_592787.1:0.17812)1.000:0.47195)0.926:0.10286)0.891:0.09671)0.769:0.08176)1.000:0.36280,(NP_503724.1:0.89544,(NP_001070098.1:0.36942,((XP_011245525.1:0.00055,((NP_663471.1:0.0,XP_006527005.1:0.0,XP_006527006.1:0.0,XP_006527007.1:0.0):0.00055,XP_006527004.1:0.00053)0.619:0.00054)0.998:0.12343,(((((XP_011543212.1:0.0,XP_011543213.1:0.0,XP_011543214.1:0.0,XP_011543215.1:0.0):0.00055,((XP_011543218.1:0.0,XP_011543219.1:0.0):0.00056,(XP_011543221.1:0.0,XP_011543222.1:0.0,XP_011543223.1:0.0,XP_011543224.1:0.0,XP_011543225.1:0.0):0.00054)1.000:0.00108)0.978:0.03245,(XP_011543217.1:0.01948,XP_011543220.1:0.00503)0.876:0.02033)0.992:0.03945,XP_011543216.1:0.00055)0.755:0.00218,NP_056348.2:0.00055)0.992:0.10733)1.000:0.29142)0.999:0.26699)0.982:0.19267)0.931:0.11408,((((2563408403:0.00441,2645698471:0.00573)1.000:0.38222,(2645701139:0.03078,2645684926:0.01966)1.000:0.36909)1.000:0.50009,((2566690946:0.00810,(2533039572:0.02541,((2566676033:0.00906,2641387989:0.00816)0.995:0.02737,(2552865899:0.00672,2566557612:0.02186)0.601:0.00054)0.648:0.02364)0.844:0.02883)1.000:0.75289,(((2644687198:0.0,2643806419:0.0,2644451771:0.0,1022|1022.peg.6334:0.0,2085|2085.peg.4144:0.0,2089|2089.peg.1075:0.0,2087|2087.peg.3474:0.0,1023|1023.peg.6336:0.0,2084|2084.peg.4304:0.0,2090|2090.peg.3982:0.0):0.00055,(2644380087:0.0,2083|2083.peg.5461:0.0):0.00149)0.932:0.08062,((2644540651:0.0,2086|2086.peg.881:0.0):0.01174,(2644144929:0.0,2080|2080.peg.680:0.0):0.00895)0.849:0.05518)1.000:0.94598)0.890:0.19508)0.955:0.14775,XP_645841.1:1.04457)0.194:0.03746)0.383:0.12104,(2643887851:0.63635,((((2644348589:0.0,2007|2007.peg.2969:0.0):0.01069,(2644167893:0.0,2006|2006.peg.3734:0.0):0.01793)1.000:0.38504,(2645617397:0.28201,2645048796:0.27931)0.998:0.14197)0.662:0.06788,((2645518670:0.30192,2645143459:0.38494)0.996:0.12612,((2640048161:0.01157,2520559333:0.01691)1.000:0.45592,((2644732640:0.00158,2001|2001.peg.5062:0.00055)1.000:0.25617,(((2644481632:0.00153,(2070|2070.peg.2376:0.0,1014|1014.peg.780:0.0,2077|2077.peg.2367:0.0):0.00055)1.000:0.37701,(1016|1016.peg.2247:0.12145,((2521667341:0.0,2529491258:0.0):0.07026,(2643921980:0.0,2075|2075.peg.5210:0.0):0.04631)1.000:0.12979)0.939:0.06296)1.000:0.18606,(2643478883:0.26616,((2644495698:0.0,2069|2069.peg.4091:0.0):0.32437,((2643909391:0.0,2010|2010.peg.19:0.0):0.06162,(2644413854:0.0,2009|2009.peg.3607:0.0):0.03385)1.000:0.19675)0.981:0.10277)0.821:0.04788)0.960:0.07185)1.000:0.14481)0.096:0.06351)0.150:0.03519)0.820:0.06600)0.946:0.09545)0.533:0.05943);


# Gene tree of AT1G48430.2 and his homologues 

((((((AUB22439.1:0.0,XP_012046988.1:0.0):0.01633,(XP_567184.1:0.0,XP_777667.1:0.0):0.01811)1.000:0.68313,(KAF8829953.1:0.90169,(XP_003652964.1:0.52454,(XP_003649500.1:0.39845,(XP_003856765.1:0.00051,(SMR45422.1:0.00524,((SMQ46898.1:0.0,SMR43261.1:0.0):0.00140,SMY20581.1:0.00055)0.997:0.01882)0.901:0.01490)1.000:0.53424)0.989:0.16868)0.976:0.14024)0.855:0.05731)0.990:0.13639,((KAF8830568.1:0.55605,((AUB23483.1:0.0,XP_012048141.1:0.0):0.01537,(XP_024512571.1:0.00054,XP_776810.1:0.00786)0.860:0.00054)1.000:0.47054)1.000:0.31675,((NP_593241.1:0.55923,((BCR99579.1:0.00222,BCS11874.1:0.00253)1.000:0.36550,((SMY28416.1:0.00288,((SMQ54766.1:0.00151,SMR63043.1:0.00055)0.441:0.00155,(SMR59206.1:0.0,XP_003848906.1:0.0):0.00055)0.552:0.00055)1.000:0.31261,(XP_001554661.1:0.13440,XP_003649666.1:0.22559)0.993:0.10649)0.827:0.08189)1.000:0.27431)0.971:0.11186,(NP_013641.1:0.64335,(NP_116602.1:0.12651,NP_592787.1:0.17921)1.000:0.47069)0.925:0.10281)0.884:0.09141)0.724:0.08215)1.000:0.38112,(NP_503724.1:0.90706,(NP_001070098.1:0.37836,((XP_011245525.1:0.00055,((NP_663471.1:0.0,XP_006527005.1:0.0,XP_006527006.1:0.0,XP_006527007.1:0.0):0.00055,XP_006527004.1:0.00054)0.588:0.00054)0.997:0.12365,(((((XP_011543212.1:0.0,XP_011543213.1:0.0,XP_011543214.1:0.0,XP_011543215.1:0.0):0.00055,((XP_011543218.1:0.0,XP_011543219.1:0.0):0.00058,(XP_011543221.1:0.0,XP_011543222.1:0.0,XP_011543223.1:0.0,XP_011543224.1:0.0,XP_011543225.1:0.0):0.00054)1.000:0.00103)0.977:0.03239,(XP_011543217.1:0.01929,XP_011543220.1:0.00508)0.876:0.02048)0.992:0.03960,XP_011543216.1:0.00055)0.755:0.00220,NP_056348.2:0.00055)0.994:0.10700)1.000:0.28129)0.996:0.27283)0.971:0.20220)0.956:0.11175,(XP_003858882.1:1.25023,((2643887851:0.64529,((((2644348589:0.0,2007|2007.peg.2969:0.0):0.01037,(2644167893:0.0,2006|2006.peg.3734:0.0):0.01811)1.000:0.37988,(2645617397:0.27941,2645048796:0.28038)0.999:0.14457)0.715:0.06587,((2645518670:0.30040,2645143459:0.38424)0.996:0.12306,((2640048161:0.00977,2520559333:0.01830)1.000:0.45439,((2644732640:0.00158,2001|2001.peg.5062:0.00055)1.000:0.25789,(((2644481632:0.00152,(2070|2070.peg.2376:0.0,1014|1014.peg.780:0.0,2077|2077.peg.2367:0.0):0.00055)1.000:0.37569,(1016|1016.peg.2247:0.12135,((2521667341:0.0,2529491258:0.0):0.07025,(2643921980:0.0,2075|2075.peg.5210:0.0):0.04582)1.000:0.12911)0.941:0.06323)1.000:0.18360,(2643478883:0.26560,((2644495698:0.0,2069|2069.peg.4091:0.0):0.32422,((2643909391:0.0,2010|2010.peg.19:0.0):0.06121,(2644413854:0.0,2009|2009.peg.3607:0.0):0.03391)1.000:0.19577)0.981:0.10309)0.855:0.04934)0.959:0.06912)1.000:0.14807)0.196:0.06477)0.578:0.03705)0.674:0.06212)0.963:0.09367,(XP_645841.1:1.05513,(((2563408403:0.00464,2645698471:0.00550)1.000:0.36643,(2645701139:0.03053,2645684926:0.01985)1.000:0.38266)1.000:0.48665,((2566690946:0.00430,(2533039572:0.02527,((2566676033:0.00907,2641387989:0.00810)0.995:0.02724,(2552865899:0.00668,2566557612:0.02183)0.644:0.00054)0.661:0.02360)0.868:0.03245)1.000:0.74300,(((2644687198:0.0,2643806419:0.0,2644451771:0.0,1022|1022.peg.6334:0.0,2085|2085.peg.4144:0.0,2089|2089.peg.1075:0.0,2087|2087.peg.3474:0.0,1023|1023.peg.6336:0.0,2084|2084.peg.4304:0.0,2090|2090.peg.3982:0.0):0.00055,(2644380087:0.0,2083|2083.peg.5461:0.0):0.00149)0.942:0.08519,((2644540651:0.0,2086|2086.peg.881:0.0):0.01177,(2644144929:0.0,2080|2080.peg.680:0.0):0.00885)0.834:0.04995)1.000:0.93782)0.900:0.20464)0.970:0.16120)0.722:0.05840)0.887:0.04740)0.884:0.05253,((((2018|2018.peg.2700:0.05959,((2643984079:0.0,2017|2017.peg.589:0.0):0.00388,(2644156207:0.0,2012|2012.peg.4107:0.0):0.00291)0.996:0.06179)1.000:0.14805,((((2230700041:0.00495,(2510429478:0.01016,2517740390:0.01194)0.753:0.00181)1.000:0.08452,((1020|1020.peg.1886:0.01174,(1015|1015.peg.5952:0.00055,1019|1019.peg.1105:0.00509)0.999:0.04533)0.998:0.04677,((2644239920:0.0,2068|2068.peg.2627:0.0):0.05470,((2644191877:0.0,1018|1018.peg.3647:0.0,2062|2062.peg.1488:0.0):0.01026,1017|1017.peg.5293:0.01545)1.000:0.07058)0.951:0.03185)0.954:0.03484)1.000:0.12468,(((1024|1024.peg.6103:0.0,1012|1012.peg.2163:0.0):0.00160,1011|1011.peg.5567:0.00160)0.948:0.01747,((1008|1008.peg.4802:0.0,1013|1013.peg.4251:0.0):0.00804,1007|1007.peg.4968:0.01860)0.882:0.01156)1.000:0.20915)0.000:0.03387,((2563856525:0.00717,(2643498042:0.00164,2640054391:0.00055)0.865:0.01127)1.000:0.18266,(((2645604071:0.0,2645149836:0.0,2645596950:0.0,2067|2067.peg.2907:0.0,2061|2061.peg.4771:0.0,2058|2058.peg.4040:0.0):0.03417,((1004|1004.peg.4209:0.0,1005|1005.peg.458:0.0):0.00680,1006|1006.peg.2935:0.00342)0.954:0.01796)0.998:0.06727,((1009|1009.peg.2230:0.04741,1010|1010.peg.1635:0.08167)0.887:0.01187,((1003|1003.peg.1847:0.0,1001|1001.peg.6051:0.0):0.06553,(1008|1008.peg.4053:0.0,1007|1007.peg.958:0.0,1013|1013.peg.2188:0.0):0.06574)0.923:0.01931)0.882:0.01946)1.000:0.11794)0.694:0.04752)0.000:0.04891)1.000:0.20395,((1000|1000.peg.3573:0.15450,((((2644692262:0.0,2644453563:0.0,2089|2089.peg.6080:0.0,2085|2085.peg.5924:0.0,1023|1023.peg.3327:0.0,1022|1022.peg.4013:0.0,2090|2090.peg.5739:0.0,2084|2084.peg.6045:0.0):0.00162,((2644378664:0.0,2083|2083.peg.4052:0.0):0.00168,(2643809070:0.0,2087|2087.peg.6074:0.0):0.00055)0.986:0.00054)1.000:0.10103,((2644651778:0.0,2064|2064.peg.3049:0.0,2076|2076.peg.2080:0.0):0.09324,((2645406801:0.0,2054|2054.peg.3501:0.0):0.00055,(2645434308:0.0,2053|2053.peg.837:0.0):0.00839)1.000:0.13814)0.912:0.03035)0.998:0.07528,((2644673003:0.0,2091|2091.peg.1665:0.0):0.12548,(((2644545179:0.0,2086|2086.peg.5358:0.0):0.00191,((2644105978:0.0,2088|2088.peg.2939:0.0,2092|2092.peg.842:0.0,2082|2082.peg.4603:0.0,1021|1021.peg.1914:0.0):0.00352,((2644147056:0.0,2080|2080.peg.2781:0.0):0.00176,(2644334625:0.0,2081|2081.peg.4891:0.0):0.00055)0.000:0.00055)0.800:0.00162)1.000:0.07653,((2644480008:0.0,2644199590:0.0,2070|2070.peg.770:0.0,2077|2077.peg.772:0.0,1014|1014.peg.43:0.0,2063|2063.peg.40:0.0):0.01900,(2644497387:0.0,2071|2071.peg.741:0.0):0.05304)0.984:0.05693)0.992:0.05835)0.037:0.01646)0.724:0.03888)1.000:0.37223,(2593310153:0.19895,(((2645386295:0.00176,2042|2042.peg.4880:0.00055)0.980:0.02965,((2645369702:0.00176,2041|2041.peg.2570:0.00055)0.963:0.01128,(2033|2033.peg.2067:0.01267,(((2645293205:0.0,2645373745:0.0):0.00177,(2023|2023.peg.3515:0.0,2035|2035.peg.1415:0.0):0.00055)0.989:0.01723,(2645277562:0.00175,2022|2022.peg.1392:0.00055)0.795:0.00226)0.829:0.00547)0.797:0.00433)0.989:0.03146)1.000:0.15476,(2593303154:0.07541,((2608534552:0.00919,((2521714940:0.00055,2639070027:0.00181)0.975:0.00901,((2593314210:0.0,2593327313:0.0):0.00518,((2645567046:0.0,2043|2043.peg.3556:0.0):0.00571,2593295188:0.01064)0.334:0.00357)0.798:0.00207)0.934:0.00714)0.912:0.01512,((2593335967:0.0,2608528896:0.0):0.03746,(2576796018:0.0,2608526934:0.0,2643606726:0.0):0.07333)0.290:0.01604)0.998:0.09138)1.000:0.08877)0.684:0.04109)1.000:0.19090)0.402:0.08811)1.000:0.31249,(((XP_024387179.1:0.0,XP_024387178.1:0.0,XP_024387177.1:0.0):0.06127,(XP_024373522.1:0.0,XP_024373521.1:0.0,XP_024373520.1:0.0,XP_024373519.1:0.0,XP_024373518.1:0.0):0.07525)0.997:0.12815,((KAF2941017.1:0.00055,(KAF2941016.1:0.02046,(KAF2941015.1:0.0,KAB8093315.1:0.0,XP_015632863.1:0.0,EEE59820.1:0.0,EEC76080.1:0.0,BAF13007.1:0.0):0.00066)1.000:0.00081)1.000:0.14575,(((XP_019106757.1:0.0,XP_010687239.1:0.0):0.08495,(XP_010687240.1:0.05619,XP_010687238.1:0.00055)0.740:0.00208)1.000:0.13005,(NP_001234326.2:0.09744,((XP_030490378.1:0.00747,XP_030490294.1:0.00054)1.000:0.06908,(((XP_009145978.2:0.00350,(KAG5398421.1:0.00747,RID63403.1:0.00597)0.807:0.00247)1.000:0.06091,(AT1G48430.2:0.04665,(RID49558.1:0.00055,(KAG5388144.1:0.00302,XP_009107357.1:0.00597)0.000:0.00055)0.999:0.03937)0.983:0.03023)1.000:0.07654,(XP_003528992.1:0.02210,XP_003534124.1:0.00707)1.000:0.09816)0.813:0.02637)0.643:0.02066)0.227:0.02053)0.031:0.02677)0.989:0.14352)1.000:0.51192)0.702:0.10032);


# Gene tree of AT1G49820.1 and his homologues 

(((((2640028678:1.06762,(((2521671697:0.21329,2645515811:0.17060)1.000:0.69310,(((((KAF2936428.1:0.0,XP_015633665.1:0.0,EAZ32356.1:0.0,EAY95988.1:0.0):0.00054,KAB8097423.1:0.00055)0.986:0.03232,((KAF2936427.1:0.0,KAB8097422.1:0.0,EAY95987.1:0.0):0.00077,(XP_015635941.1:0.0,EAZ32355.1:0.0,BAF16121.1:0.0):0.00158)0.880:0.01808)0.998:0.18298,(((XP_030486349.1:0.00055,XP_030486317.1:0.03454)1.000:0.14822,(((PHT41753.1:0.02412,XP_004230731.1:0.03768)1.000:0.08079,(XP_022896845.1:0.05895,((XP_022860535.1:0.00195,XP_022860523.1:0.00304)0.696:0.00599,(CAA3005261.1:0.00055,CAA3005262.1:0.03895)0.941:0.00975)0.968:0.03307)1.000:0.09069)0.994:0.05942,(XP_010691663.1:0.11320,(AT1G49820.1:0.04863,(XP_009147893.1:0.00054,(KAG5391459.1:0.00233,RID56952.1:0.00482)0.708:0.00708)0.987:0.03731)1.000:0.13347)0.920:0.02987)0.833:0.04006)0.599:0.02230,(XP_003536604.1:0.02750,XP_003555966.1:0.01200)1.000:0.10350)0.689:0.06890)1.000:0.44377,((2645101494:0.0,2004|2004.peg.6590:0.0):0.45823,(2645645138:0.51705,((2644495287:0.0,2069|2069.peg.3686:0.0):0.05331,((((2644497985:0.0,2071|2071.peg.1333:0.0):0.02411,((2644484040:0.0,2644202160:0.0,2077|2077.peg.4641:0.0,2070|2070.peg.4758:0.0,1014|1014.peg.3947:0.0,2063|2063.peg.2581:0.0):0.00980,1010|1010.peg.3374:0.00673)0.989:0.04326)0.995:0.06935,((((2644376401:0.0,2083|2083.peg.1816:0.0):0.00540,((2643808783:0.0,2087|2087.peg.5789:0.0):0.00054,(2644449106:0.0,2644692069:0.0,1022|1022.peg.4580:0.0,2084|2084.peg.1984:0.0,2090|2090.peg.939:0.0,2085|2085.peg.1516:0.0,1023|1023.peg.5547:0.0,2089|2089.peg.5888:0.0):0.00458)0.481:0.00149)0.996:0.07907,((2643569859:0.05008,(2644659188:0.0,2078|2078.peg.4361:0.0,2065|2065.peg.4391:0.0):0.06526)0.997:0.05262,(((2644542122:0.0,2086|2086.peg.2338:0.0):0.02061,(1021|1021.peg.6866:0.01263,((2644108392:0.0,2644331741:0.0,2081|2081.peg.2032:0.0,2088|2088.peg.5334:0.0,2082|2082.peg.3458:0.0,2092|2092.peg.4065:0.0):0.00790,(2644147636:0.0,2080|2080.peg.3357:0.0):0.00830)0.788:0.00928)0.793:0.00652)1.000:0.12078,(2644006880:0.0,2079|2079.peg.4576:0.0):0.09815)0.922:0.02878)0.821:0.02447)1.000:0.11664,(2018|2018.peg.918:0.03693,((2644152481:0.0,2012|2012.peg.421:0.0):0.00455,(2643986249:0.0,2017|2017.peg.2733:0.0):0.00054)0.980:0.03690)1.000:0.19694)0.706:0.04412)0.187:0.04624,(2518212200:0.04423,((2644195400:0.0,2062|2062.peg.4973:0.0):0.00231,(1018|1018.peg.2935:0.0,1017|1017.peg.4708:0.0):0.00055)0.999:0.09390)1.000:0.11483)0.756:0.05709)1.000:0.48693)0.971:0.22086)0.984:0.26519)0.613:0.13568)0.892:0.16163,(2645462043:0.00323,(2644793084:0.00495,(2645327930:0.00252,2644953256:0.01160)1.000:0.09389)0.244:0.00120)1.000:1.35158)0.917:0.19593)0.939:0.14722,((((2643701302:0.0,2639142285:0.0):0.03202,2639841081:0.03920)1.000:0.20700,(2639148479:0.32611,2643739114:0.16985)0.904:0.06309)0.985:0.11609,((((2639135725:0.0,2595317694:0.0):0.18672,2563401068:0.15808)0.973:0.07714,(2595311489:0.21008,2644427780:0.17524)0.096:0.02267)0.989:0.09728,(2644945653:0.22598,2595323900:0.21523)0.038:0.04792)0.924:0.05784)0.975:0.12057)0.330:0.07281,2644426793:0.53343)0.788:0.20257,646296002:3.76980)0.794:0.16128,(((2643499774:0.0,2574352633:0.0):0.32753,(2644739631:0.01435,(2645667506:0.00325,2561990608:0.00411)0.944:0.02850)0.999:0.26255)1.000:0.26799,((2522272323:0.00600,(2644722038:0.00761,2522492300:0.00252)0.215:0.00421)1.000:0.29977,((2639643279:0.0,2529465998:0.0):0.20669,(2640026174:0.02722,((2639856859:0.0,2640250334:0.0,2639862693:0.0):0.01286,((2640286640:0.0,2639634328:0.0):0.00055,(2644705068:0.0,2644709761:0.0):0.01035)0.665:0.00053)0.920:0.02369)0.953:0.08504)1.000:0.41397)0.730:0.11498)0.934:0.08684,((2529262356:0.16501,2563427089:0.19927)1.000:0.34919,(2645711171:0.39570,2595088735:0.68106)0.147:0.07719)0.674:0.05223);


# Gene tree of AT1G50060.1 and his homologues 

(((((XP_033144515.1:0.14544,(XP_033144408.1:0.0,XP_033144407.1:0.0,XP_033144406.1:0.0,XP_033144405.1:0.0,XP_033144404.1:0.0):0.09937)0.997:0.31857,(((RID77528.1:0.01871,XP_009119957.1:0.00379)1.000:0.23531,((XP_009138206.2:0.0,XP_033144171.1:0.0):0.01795,(XP_009138211.2:0.03017,XP_033143154.1:0.01796)0.340:0.00055)0.947:0.07047)0.000:0.03610,((XP_033134032.1:0.00558,RID50524.1:0.00055)0.995:0.24118,(XP_033142642.1:0.0,RID71834.1:0.0):0.49497)0.076:0.07620)0.976:0.15153)0.601:0.02342,((XP_033144843.1:0.00059,RID72194.1:0.03760)0.999:0.26803,(RID72195.1:0.01343,XP_009136247.1:0.05913)0.967:0.11598)0.998:0.23154)0.963:0.10307,(XP_030489774.1:0.26248,XP_030489118.1:0.18150)0.863:0.05861)0.349:0.05838,XP_030487534.1:0.33220,(((((XP_006583787.1:0.39535,(((((KAF2947317.1:0.0,XP_015624898.1:0.0,BAF10249.1:0.0):0.00055,EAY87791.1:0.01521)1.000:0.67269,(XP_025879285.1:0.58734,(EAZ00861.1:0.01614,((KAF2926697.1:0.0,XP_015642308.1:0.0):0.00055,EAZ36936.1:0.00544)0.000:0.00054)1.000:0.46422)0.693:0.05379)0.906:0.18332,((((((KAG5377488.1:0.0,XP_009122760.1:0.0):0.00054,RID43023.1:0.00461)1.000:0.88235,(PHT38382.1:0.37185,XP_004246732.1:0.06764)1.000:1.03506)0.698:0.06707,((XP_024365155.1:0.17015,XP_024399853.1:0.29524)1.000:0.49445,(((RID50634.1:0.22022,(KAG5407483.1:0.00055,XP_009138015.2:0.00988)0.896:0.11095)0.999:0.43652,(XP_030480801.1:0.30781,XP_004245428.1:0.44901)0.161:0.05891)0.996:0.43725,((XP_030477832.1:0.61191,(XP_010688505.2:0.55349,RID50861.1:0.29744)0.797:0.17700)0.958:0.19945,((XP_010688504.1:0.39238,(((XP_022855025.1:0.23553,XP_004242676.1:0.36802)0.863:0.12564,(XP_030511001.1:0.37607,(NP_001235516.1:0.01075,XP_003550666.1:0.05452)0.999:0.28259)0.347:0.06261)0.921:0.10417,((KAG5403699.1:0.0,XP_009132116.1:0.0):0.51025,((KAF2947318.1:0.0,KAB8089233.1:0.0,XP_015624760.1:0.0,BAF10250.1:0.0):0.42626,(XP_009137911.1:0.04327,(KAG5413119.1:0.02905,(XP_033148684.1:0.0,RID77834.1:0.0):0.01274)0.915:0.07630)0.999:0.36521)0.787:0.09911)0.645:0.08646)0.786:0.05927)0.561:0.05309,(XP_024388317.1:0.17218,(XP_024356610.1:0.10248,(XP_024356618.1:0.00055,(XP_024356603.1:0.0,XP_024356595.1:0.0):0.01059)0.255:0.00727)0.961:0.15743)1.000:0.37010)0.802:0.09163)0.046:0.04483)0.933:0.10608)0.670:0.01138)0.927:0.09117,(((2644045817:0.24839,(2644038822:0.26009,2644043354:0.44968)0.893:0.29731)1.000:1.66065,((((XP_005251312.1:1.03571,(NP_733758.1:1.74115,(XP_011536436.1:0.61125,XP_006514062.1:0.95545)0.704:0.29419)0.899:0.46728)0.599:0.24748,(XP_006525077.1:0.02246,XP_006525078.1:0.00375)0.999:0.91905)0.411:0.13022,(NP_502498.1:0.70278,(NP_504056.1:0.46329,(((NP_502506.1:0.06163,NP_502532.1:0.11332)0.969:0.10770,(NP_502504.1:0.21975,NP_502508.1:0.41062)0.971:0.12141)0.832:0.07798,(NP_494496.1:0.36022,(NP_502510.1:0.18307,NP_502509.1:0.24325)1.000:0.27178)0.878:0.08147)0.773:0.10290)0.376:0.06806)1.000:0.83202)0.797:0.32629,(((SMQ51410.1:0.0,SMR55863.1:0.0,SMY25049.1:0.0,XP_003851988.1:0.0):0.00055,SMR53457.1:0.01405)1.000:1.52553,((XP_003847473.1:1.20811,((SMQ52401.1:0.0,SMR55229.1:0.0,SMR57603.1:0.0,SMY26040.1:0.0):0.00054,XP_003851192.1:0.00055)0.982:0.92389)0.958:0.56343,((XP_002667823.1:0.74399,((NP_731097.1:0.65821,(NP_001261262.1:0.00053,NP_728625.2:0.00055)1.000:1.77772)0.877:0.27345,((NP_001005978.1:0.00055,XP_009290605.1:0.00055)0.986:0.21042,(NP_081726.1:0.03502,(NP_001273939.1:0.00055,(NP_071738.1:0.00055,(NP_001273942.1:0.00055,XP_011516016.1:0.00055)0.963:0.02230)0.893:0.00055)0.863:0.03968)0.949:0.14111)0.993:0.45096)0.857:0.16791)0.562:0.23634,(NP_608663.1:0.96144,NP_608668.2:0.35474)0.836:0.13875)0.979:0.45924)0.366:0.03821)0.973:0.52248)0.967:0.38548)0.632:0.04636,((((((KAF2941157.1:0.0,XP_015629927.1:0.0):0.00407,EAY91762.1:0.13393)0.996:0.39961,((KAG5382300.1:0.00055,XP_009112312.1:0.00479)0.998:0.45578,((XP_003519913.2:0.06908,XP_003548004.1:0.04373)0.976:0.16501,(XP_030499404.1:0.45056,(XP_003517263.1:0.32953,(PHT54871.1:0.10542,XP_010317149.1:0.06939)0.999:0.36388)0.231:0.06541)0.142:0.02233)0.866:0.11289)0.992:0.36899)0.999:0.42209,((KAF2947322.1:0.0,KAB8089235.1:0.0,XP_015627360.1:0.0,EAY87795.1:0.0,BAF10252.1:0.0):0.82715,(KAF2933211.1:0.0,XP_015634766.1:0.0):1.30281)0.893:0.24983)0.383:0.05139,(((EAY93433.1:0.01350,((KAB8095134.1:0.0,EAZ30095.1:0.0,BAF14299.1:0.0):0.00055,XP_015635347.1:0.00054)0.852:0.02093)1.000:0.81067,(((KAF2933206.1:0.0,KAB8095136.1:0.0,XP_015635426.1:0.0):0.00512,EAY93438.1:0.04340)0.951:0.10749,((KAF2933205.1:0.0,KAB8095135.1:0.0,XP_015635398.1:0.0,BAF14300.1:0.0):0.14707,EAY93437.1:0.00054)0.985:0.18559)0.993:0.56095)0.910:0.24897,(((KAF2922113.1:0.01159,((KAF2922112.1:0.0,KAB8104901.1:0.0,XP_015645921.1:0.0,EAZ39259.1:0.0):0.00525,EAZ03358.1:0.00054)0.872:0.00088)0.990:0.31109,(((KAB8104205.1:0.00054,(KAF2921300.1:0.00054,XP_015646402.1:0.00055)0.834:0.00526)1.000:0.14137,(KAF2921299.1:0.00055,XP_015645839.1:0.00054)0.844:0.02045)0.821:0.04745,(EEC69310.1:0.09105,EAY83185.1:0.12025)0.945:0.09391)0.962:0.19046)0.870:0.25865,XP_030479521.1:2.23758)0.691:0.21707)0.708:0.04908)0.872:0.10464,((XP_024365166.1:0.49888,XP_024375461.1:0.36775)0.827:0.13907,(XP_024402126.1:0.03103,XP_024401929.1:0.25769)1.000:1.04224)0.949:0.33755)0.766:0.07425)0.698:0.02976)0.896:0.07904,(((KAF2921297.1:0.0,KAF2921294.1:0.0,KAF2921038.1:0.0,KAB8104200.1:0.0,XP_015645659.1:0.0,XP_015645609.1:0.0,XP_015645604.1:0.0,XP_015645603.1:0.0,EEE66499.1:0.0,BAF20726.1:0.0,BAF20723.1:0.0):0.00054,(KAB8104203.1:0.00054,EEC81455.1:0.00055)0.948:0.02695)1.000:0.57001,((((KAF2921293.1:0.0,KAF2921039.1:0.0,KAB8104199.1:0.0,XP_015644669.1:0.0,XP_015644661.1:0.0,XP_015644657.1:0.0,BAF20722.1:0.0):0.00055,(BAH93762.1:0.0,EAZ38561.1:0.0,EAZ02632.1:0.0):0.00055)0.995:0.31681,((KAF2921296.1:0.0,KAB8104202.1:0.0,XP_015646148.1:0.0,EEC81454.1:0.0,BAF20725.1:0.0):0.20395,((KAF2921298.1:0.0,XP_015645757.1:0.0,EAZ02639.1:0.0,BAF20727.1:0.0):0.11128,(KAF2921295.1:0.0,KAF2921040.1:0.0,KAB8104201.1:0.0,XP_015645346.1:0.0,XP_015645344.1:0.0,XP_015645339.1:0.0,BAH93761.1:0.0,EAZ38562.1:0.0,EAZ02635.1:0.0):0.04091)0.882:0.08069)1.000:0.45229)0.892:0.15402,(((((KAF2921302.1:0.0,XP_015646149.1:0.0,BAF20728.1:0.0):0.03329,(KAB8104206.1:0.0,EEC81456.1:0.0):0.01672)0.968:0.14815,((KAF2921301.1:0.00053,XP_015646408.1:0.00055)0.999:0.42476,(KAF2921307.1:0.0,EAZ38570.1:0.0,EAZ02650.1:0.0):0.49588)0.728:0.17652)0.826:0.06159,(((KAF2921305.1:0.0,KAB8104209.1:0.0,XP_015647982.1:0.0,BAF20730.1:0.0):0.00054,(EAZ38569.1:0.0,EAZ02649.1:0.0):0.00055)0.983:0.07816,((KAF2921303.1:0.02952,((EEE66502.1:0.0,EEC81457.1:0.0):0.00055,(KAF2921304.1:0.0,KAB8104208.1:0.0,XP_015645134.1:0.0,BAF20729.1:0.0):0.00168)0.134:0.01123)0.990:0.11052,KAF2921306.1:0.21281)0.377:0.03280)0.842:0.04469)0.997:0.19397,(((KAF2912881.1:0.0,KAB8112297.1:0.0,XP_015613013.1:0.0,EAY77921.1:0.0,BAF26192.1:0.0):0.00055,EEE50692.1:0.00055)1.000:0.38583,((XP_015642052.1:0.0,BAF05003.1:0.0,BAC10793.1:0.0):0.22250,(EEE54618.1:0.00055,((KAF2950241.1:0.0,KAB8081501.1:0.0,EEC70685.1:0.0,BAF05005.1:0.0,BAC10798.1:0.0):0.00055,XP_015631392.2:0.00055)0.984:0.00054)1.000:0.32582)0.452:0.07392)0.860:0.08291)0.337:0.04742)0.736:0.11450)0.883:0.09743)0.643:0.02788)0.973:0.17320,((XP_004230668.1:0.49032,(CAA2991782.1:0.04580,(((CAA2991785.1:0.0,CAA2991784.1:0.0,XP_022846107.1:0.0,XP_022846106.1:0.0):0.00057,(CAA2991786.1:0.00055,XP_022846108.1:0.00623)0.734:0.02460)0.740:0.02618,(CAA2991781.1:0.00769,CAA2991780.1:0.00055)0.915:0.02446)0.892:0.03384)0.996:0.31413)0.912:0.16770,((XP_010691518.1:0.19710,XP_010681670.1:0.36024)1.000:0.74138,(((((XP_033130585.1:0.00055,RID52650.1:0.00546)0.993:0.28444,((KAG5382566.1:0.0,RID44342.1:0.0,XP_009112639.1:0.0):0.00837,RID52651.1:0.36652)0.960:0.21592)1.000:0.83031,(XP_030485823.1:0.36281,XP_030485720.1:0.22061)0.841:0.15941)0.858:0.17974,((NP_001237253.1:0.02556,NP_001238109.1:0.05315)0.990:0.26399,XP_003529280.2:0.50095)0.348:0.08169)0.775:0.14205,((CAA3013012.1:0.0,XP_022898455.1:0.0):0.18262,(XP_022885095.1:0.05999,(CAA3019696.1:0.00055,(XP_022869481.1:0.01144,CAA3019695.1:0.00055)0.728:0.00054)0.847:0.02835)0.989:0.19126)0.948:0.12830)0.734:0.03151)0.757:0.04862)0.694:0.10107)0.874:0.08211)0.418:0.06152,((XP_003545775.1:0.06215,(NP_001238168.1:0.01129,(XP_003543105.1:0.0,XP_003543107.1:0.0,XP_003543109.1:0.0,XP_003543111.1:0.0):0.00055)0.820:0.02691)0.989:0.12027,(XP_003545770.1:0.08063,(XP_003545771.1:0.09545,XP_003545772.1:0.08054)0.954:0.06971)0.629:0.04653)0.976:0.18177)0.863:0.08401,XP_010691519.1:0.40342)0.797:0.06354,((NP_001234128.2:0.19162,NP_001234358.1:0.08756)0.994:0.19897,(((PHT38347.1:0.02834,(NP_001307969.1:0.08921,NP_001234523.1:0.03226)0.956:0.05731)0.829:0.06723,(PHT49233.1:0.12563,XP_004246723.1:0.08405)0.930:0.08942)1.000:0.30721,((XP_010691813.1:0.51942,(XP_010691520.1:0.16512,((XP_010691521.1:0.08314,(XP_010691525.1:0.04661,XP_010691524.1:0.02398)0.943:0.04337)0.771:0.02779,(XP_010691522.1:0.07348,XP_010687897.1:0.30709)0.275:0.06278)0.971:0.11972)0.642:0.06800)0.890:0.09169,(XP_022899518.1:0.27418,(XP_004230669.1:0.19480,(XP_030485792.1:0.24423,(AT1G50060.1:0.19871,(RID56911.1:0.05808,(XP_009147856.2:0.00573,RID56912.1:0.00055)0.946:0.05743)0.967:0.10249)0.989:0.17350)0.943:0.12920)0.515:0.07479)0.896:0.10153)0.823:0.07870)0.784:0.04481)0.939:0.10030)0.901:0.07035,(XP_030505759.1:0.31991,(XP_033136847.1:0.0,RID77527.1:0.0):0.72010)0.832:0.09468)0.792:0.04645);


# Gene tree of AT1G50380.1 and his homologues 

(2644109148:0.00144,(2088|2088.peg.6074:0.0,2082|2082.peg.5804:0.0,2092|2092.peg.5707:0.0):0.00055,((((2081|2081.peg.389:0.0,1021|1021.peg.1428:0.0,2086|2086.peg.3377:0.0):0.00055,(2080|2080.peg.7357:0.00196,(((((2645508713:0.00141,(2060|2060.peg.400:0.00055,((2645589122:0.0,2645587064:0.0):0.00147,(2066|2066.peg.3274:0.0,2057|2057.peg.717:0.0):0.00055)0.887:0.00293)0.000:0.00055)0.999:0.03893,(2645576327:0.00139,2056|2056.peg.1856:0.00055)0.953:0.01900)1.000:0.10726,((2644493556:0.00150,2069|2069.peg.1979:0.00055)1.000:0.07750,((2644650019:0.00148,(2064|2064.peg.348:0.0,2076|2076.peg.348:0.0):0.00055)1.000:0.04734,((1006|1006.peg.967:0.01544,((1005|1005.peg.2420:0.0,1004|1004.peg.2089:0.0):0.02224,((2645146954:0.0,2645599533:0.0,2645596105:0.0):0.00151,(2061|2061.peg.276:0.0,2067|2067.peg.53:0.0,2058|2058.peg.3201:0.0):0.00055)0.962:0.01016)0.981:0.01542)0.992:0.02336,((1009|1009.peg.5632:0.02251,((1001|1001.peg.4506:0.0,1003|1003.peg.222:0.0):0.01717,((1007|1007.peg.2754:0.0,1008|1008.peg.1703:0.0,1013|1013.peg.448:0.0):0.01259,((1024|1024.peg.3528:0.0,1012|1012.peg.4285:0.0,1011|1011.peg.1602:0.0):0.00602,1002|1002.peg.4543:0.01059)0.828:0.01310)0.846:0.01403)0.890:0.00667)0.966:0.01511,((2644500801:0.00151,2071|2071.peg.4115:0.00055)1.000:0.03762,(1010|1010.peg.4965:0.00680,((2644202469:0.0,2644479551:0.0):0.00151,(2077|2077.peg.318:0.0,2070|2070.peg.316:0.0,2063|2063.peg.2889:0.0,1014|1014.peg.1579:0.0):0.00055)0.996:0.01969)0.940:0.01304)0.999:0.03329)0.419:0.00409)0.969:0.01643)0.757:0.01230)0.000:0.01339)0.998:0.04334,((((2643567106:0.13783,(2563854032:0.00145,(2640051441:0.00438,2643496049:0.00055)0.000:0.00055)1.000:0.22039)0.991:0.06285,((2644132747:0.12655,((2643774795:0.0,2014|2014.peg.360:0.0,2013|2013.peg.361:0.0):0.15861,((2018|2018.peg.645:0.04659,((2644152198:0.0,2012|2012.peg.140:0.0):0.00142,(2643989013:0.0,2017|2017.peg.5480:0.0):0.00055)0.999:0.04365)1.000:0.08113,((2643838631:0.0,2016|2016.peg.2082:0.0):0.05842,(2643774103:0.0,2015|2015.peg.4196:0.0):0.08475)1.000:0.07267)0.981:0.03766)0.647:0.02674)1.000:0.13018,((2645048768:0.17613,(2645643668:0.18533,(2645616141:0.06460,2645138242:0.07996)1.000:0.08973)0.954:0.06246)0.997:0.10120,((((2644169000:0.0,2006|2006.peg.4833:0.0):0.00055,(2644347551:0.0,2007|2007.peg.1946:0.0):0.00618)1.000:0.17701,(((2644411064:0.0,2009|2009.peg.853:0.0):0.04389,(2643909497:0.0,2010|2010.peg.125:0.0):0.02416)1.000:0.10247,((2643964329:0.0,2011|2011.peg.1564:0.0):0.06573,((2645140508:0.0,2008|2008.peg.1323:0.0):0.01169,(2644917050:0.0,2005|2005.peg.2643:0.0):0.02757)0.993:0.03882)0.999:0.08994)0.998:0.11144)1.000:0.24547,(((2645099659:0.00122,2004|2004.peg.4776:0.00055)1.000:0.31500,(((2644742141:0.0,2003|2003.peg.246:0.0):0.18963,((2645704438:0.00055,2000|2000.peg.76:0.00150)1.000:0.19488,((2644727870:0.0,2001|2001.peg.341:0.0):0.09982,((2644733674:0.0,2002|2002.peg.758:0.0):0.11280,2582559715:0.10113)0.992:0.06660)0.951:0.03776)0.077:0.03701)1.000:0.20291,(2593312116:0.16839,(((2645614925:0.0,2047|2047.peg.5190:0.0):0.09106,((2645382724:0.0,2042|2042.peg.1356:0.0):0.00939,(((2645277057:0.0,2022|2022.peg.893:0.0):0.00721,2033|2033.peg.680:0.00413)0.691:0.00297,((2645291880:0.0,2645374036:0.0,2023|2023.peg.2223:0.0,2035|2035.peg.1701:0.0):0.00452,(2645370158:0.0,2041|2041.peg.3016:0.0):0.00736)0.342:0.00253)0.963:0.01509)1.000:0.06491)1.000:0.11172,((2593302502:0.06031,(((2521713920:0.00055,(2593328169:0.00282,((2608535297:0.00283,2593296587:0.00055)0.843:0.00144,((2645564333:0.0,2043|2043.peg.879:0.0):0.00143,2593313678:0.00287)0.000:0.00055)0.000:0.00055)0.986:0.00716)0.803:0.00141,2639069265:0.00145)0.906:0.00549,((2608522002:0.0,2576796885:0.0,2643607094:0.0):0.02618,(2593332391:0.0,2608529367:0.0):0.01869)0.887:0.00600)0.997:0.04639)1.000:0.12275,(((2645641903:0.0,2048|2048.peg.3519:0.0):0.00144,((2645105182:0.0,2044|2044.peg.2871:0.0):0.00406,(2645319495:0.0,2037|2037.peg.2023:0.0):0.00055)0.179:0.00129)1.000:0.13352,((((2645336888:0.0,2034|2034.peg.2459:0.0):0.00287,(2645032757:0.0,2040|2040.peg.94:0.0):0.00127)1.000:0.05258,((2645021250:0.0,2031|2031.peg.1993:0.0):0.02419,((2645390338:0.0,2036|2036.peg.64:0.0):0.02100,((((2645637354:0.0,2045|2045.peg.3746:0.0):0.00378,(2645190150:0.0,2028|2028.peg.4187:0.0):0.00304)0.551:0.00271,((2645325968:0.0,2038|2038.peg.4311:0.0):0.00272,(2645675901:0.0,2049|2049.peg.632:0.0):0.00273)0.923:0.00106)0.856:0.00050,(2645268446:0.0,2021|2021.peg.1828:0.0):0.00055)0.987:0.01361)0.962:0.01450)0.980:0.02575)1.000:0.04919,(((2645285234:0.0,2645168362:0.0,2020|2020.peg.86:0.0,2029|2029.peg.644:0.0):0.04862,((2645302091:0.0,2024|2024.peg.2734:0.0):0.00653,((2645160222:0.0,2019|2019.peg.64:0.0):0.00553,(2645312649:0.0,2032|2032.peg.2529:0.0):0.00276)0.836:0.00367)0.985:0.02472)1.000:0.12493,((2644997079:0.0,2025|2025.peg.776:0.0):0.03153,(((2645008971:0.0,2030|2030.peg.2147:0.0):0.00687,(((2645177885:0.0,2027|2027.peg.316:0.0):0.00138,(2645025660:0.0,2039|2039.peg.1689:0.0):0.00055)0.818:0.00137,(2645647975:0.0,2046|2046.peg.1952:0.0):0.00138)0.000:0.00055)0.000:0.00055,(2645013348:0.0,2026|2026.peg.2026:0.0):0.00274)0.996:0.02745)1.000:0.05808)0.206:0.01647)0.889:0.03322)0.905:0.04170)0.387:0.03532)0.951:0.06173)1.000:0.16527)0.796:0.05694)0.960:0.07750,(((2597236218:0.0,2643597338:0.0):0.28532,(2565990624:0.02334,2593320495:0.03820)1.000:0.21347)1.000:0.31173,(((2644039677:0.07694,2644045124:0.05879)1.000:0.34175,((2644860379:0.19508,((2643689797:0.10897,(2644125341:0.04831,2565999098:0.01038)0.990:0.04833)1.000:0.08774,((2644930971:0.09562,2645123320:0.20748)0.992:0.05831,(((2645071417:0.13898,(2644796952:0.10808,((2644849913:0.00268,(2644804659:0.00562,2644829951:0.00385)0.143:0.00234)0.976:0.02000,((2644988864:0.00331,(2644841560:0.00794,(2644949488:0.00637,2645086365:0.00800)0.740:0.00165)0.790:0.00471)0.990:0.01598,(2644845380:0.00645,(2644861577:0.00157,2644866247:0.00320)0.972:0.00801)0.741:0.00178)0.972:0.01386)1.000:0.09306)0.923:0.02281)0.820:0.02216,(2645520681:0.10841,2645155258:0.12954)0.813:0.03555)0.035:0.01148,2645176142:0.12275)0.010:0.02471)0.995:0.06983)0.851:0.04320)0.855:0.04269,((2644831079:0.00673,2645119372:0.00931)0.999:0.05422,((2644820908:0.00881,(2644766784:0.00941,2644857120:0.02484)0.250:0.00476)0.987:0.02324,(2644776611:0.02609,(2644919100:0.00589,(2644912989:0.00211,(2644810943:0.00321,2644825511:0.00154)0.998:0.01548)0.737:0.00319)0.982:0.01721)0.584:0.00949)0.152:0.01706)1.000:0.11487)0.999:0.17349)1.000:0.39296,((((2643933284:0.72835,((2644250488:0.04286,2644358808:0.03330)1.000:0.16993,(2644216878:0.07315,2643792609:0.07310)1.000:0.22613)1.000:0.41688)0.987:0.16344,(((2645071502:0.16862,(2645124005:0.23773,(2645177298:0.09975,((2644845977:0.02169,((2644949316:0.01839,(2644838952:0.00737,2644985258:0.03036)0.750:0.00674)0.808:0.00294,2645084801:0.00961)0.999:0.02172)0.772:0.00625,(2644863223:0.00867,2644865852:0.00983)0.852:0.00424)1.000:0.10146)0.998:0.07969)1.000:0.14842)1.000:0.19644,(((2645042365:0.03423,2645457776:0.05647)1.000:0.08546,(2640079321:0.13735,2644937455:0.11637)0.946:0.04713)0.988:0.06562,((((2643913830:0.03419,2643906670:0.02712)1.000:0.16392,((2643880409:0.00120,(2644660984:0.00055,2644699066:0.00134)1.000:0.00055)1.000:0.05748,(2643937890:0.00274,(2644693576:0.00266,2643818221:0.00265)0.832:0.00530)0.999:0.05031)0.999:0.09177)0.955:0.03861,2644528133:0.16925)0.758:0.03804,2643973441:0.16172)0.925:0.05509)0.939:0.06461)1.000:0.35067,((2645545813:0.23657,(2644870807:0.05699,(2644802490:0.07161,(2645504194:0.04604,2645552810:0.04074)0.934:0.02728)0.933:0.03066)1.000:0.20101)1.000:0.21478,((2645529654:0.12659,(2643693755:0.06617,((2645606160:0.04659,2645111219:0.04797)0.986:0.03237,(2645117345:0.05218,2644761127:0.04735)0.886:0.01433)0.933:0.03085)0.925:0.04856)1.000:0.37921,(2645563143:0.12051,((2563784111:0.02245,(2644642106:0.04261,2644011664:0.02276)0.148:0.00960)0.161:0.01355,(2644685475:0.05592,(2644370048:0.03954,2644969343:0.04098)0.821:0.01444)0.542:0.00957)1.000:0.12675)1.000:0.18595)0.993:0.13480)0.998:0.17935)0.981:0.11270)0.914:0.06660,((XP_003858762.1:0.97437,((XP_024378586.1:0.00055,XP_024378585.1:0.00055)1.000:0.40690,(((EEE66402.1:0.00055,((KAF2928631.1:0.0,XP_015642989.1:0.0,BAF20571.1:0.0):0.00055,(KAF2928632.1:0.03341,XP_015642990.1:0.00395)0.880:0.00371)0.000:0.00055)0.838:0.00223,(KAB8102911.1:0.00054,EEC81356.1:0.00055)0.995:0.00073)1.000:0.20696,((((PHT51782.1:0.04038,XP_004231723.1:0.06522)1.000:0.10037,(XP_022882211.1:0.01399,XP_022882210.1:0.00053)1.000:0.17009)0.016:0.02393,XP_010688615.1:0.25936)0.827:0.03252,((AT1G50380.1:0.04692,((KAG5387980.1:0.00450,XP_009107222.1:0.00392)1.000:0.05954,(XP_009147842.2:0.00384,(KAG5392070.1:0.0,KAG5391409.1:0.0):0.01334)0.989:0.02112)0.862:0.02183)1.000:0.14600,(XP_003555823.1:0.15912,XP_030507237.1:0.17189)0.911:0.03425)0.373:0.02479)0.920:0.04889)1.000:0.23896)1.000:0.31376)0.989:0.16745,(((((NP_609397.2:0.18696,(NP_001303334.1:0.04904,NP_610129.3:0.00055)1.000:0.31424)1.000:0.36515,((NP_001018589.1:0.18524,(NP_002717.3:0.03236,NP_035286.1:0.01480)0.999:0.12000)1.000:0.17645,(((EEC69790.1:0.00289,(KAF2947960.1:0.00142,(KAB8082477.1:0.0,XP_015647765.1:0.0,XP_015647760.1:0.0,BAF03701.1:0.0,BAD44856.1:0.0):0.00055)0.767:0.00273)1.000:0.23061,(((KAF2935331.1:0.0,KAB8096456.1:0.0,KAB8096455.1:0.0,XP_015633618.1:0.0,EEE61488.1:0.0,BAF15466.1:0.0):0.00055,EEC77797.1:0.00132)1.000:0.33523,(((XP_003523219.1:0.09963,XP_003545007.2:0.11404)0.931:0.03358,(XP_030498514.1:0.12503,(((KAG5392759.1:0.0,RID58136.1:0.0):0.00737,XP_009149522.1:0.00116)1.000:0.13209,((XP_009128156.1:0.00490,(KAG5410150.1:0.00367,RID75196.1:0.00054)0.899:0.00614)1.000:0.06266,(RID56196.1:0.00256,(KAG5381078.1:0.00827,XP_009106269.1:0.00361)0.753:0.00705)0.999:0.05571)0.997:0.06978)1.000:0.11175)0.669:0.02449)0.754:0.02991,((CAA2984529.1:0.04363,(CAA2984528.1:0.00055,CAA2984527.1:0.00053)0.978:0.00053)1.000:0.13713,((XP_004244855.1:0.00054,(XP_010324783.1:0.00107,(XP_010324785.1:0.00052,XP_010324784.1:0.00130)0.416:0.00171)0.000:0.00051)1.000:0.11545,(PHT51477.1:0.07364,XP_004238404.1:0.07531)1.000:0.10461)0.761:0.04447)0.998:0.07879)0.948:0.06906)0.043:0.04231)0.991:0.07632,(((XP_024368749.1:0.00491,(XP_024368748.1:0.0,XP_024368747.1:0.0):0.00230)1.000:0.11403,((XP_024396345.1:0.00054,XP_024396340.1:0.00055)0.906:0.01584,XP_024389796.1:0.28046)1.000:0.14866)1.000:0.21877,((XP_024373054.1:0.0,XP_024373044.1:0.0,XP_024373038.1:0.0,XP_024373033.1:0.0):0.22733,((XP_024360459.1:0.00645,XP_024360458.1:0.00054)1.000:0.20956,((XP_024359469.1:0.0,XP_024359468.1:0.0,XP_024359467.1:0.0):0.00055,XP_024359465.1:0.00055)1.000:0.16089)0.677:0.06370)1.000:0.13930)0.986:0.09313)1.000:0.26857)0.968:0.16509)0.996:0.22354,(XP_644295.1:0.98893,XP_003865817.1:0.73584)0.857:0.11297)0.903:0.15863,(KAF8823483.1:1.03952,(((AUB27629.1:0.0,XP_012052026.1:0.0):0.02659,(XP_773017.1:0.00055,XP_024513604.1:0.00055)0.973:0.02739)0.990:0.17304,((XP_567292.1:0.0,XP_773039.1:0.0):0.04998,((AUB27657.1:0.0,XP_012052087.1:0.0):0.00371,(AUB27658.1:0.0,XP_012052088.1:0.0):0.00054)0.995:0.04829)1.000:0.27411)1.000:1.39285)0.473:0.10656)1.000:1.46414,((((XP_024372184.1:0.0,XP_024372183.1:0.0):0.02837,(XP_024372186.1:0.00676,(XP_024372187.1:0.00055,XP_024372185.1:0.00336)0.830:0.00055)0.978:0.03993)1.000:0.49810,(((KAF2916500.1:0.0,XP_015611815.1:0.0):0.28182,(XP_010680506.1:0.24362,((PHT57334.1:0.04839,XP_004233643.1:0.03250)1.000:0.14655,((RID44051.1:0.00176,(KAG5382272.1:0.00235,XP_009112346.1:0.00596)0.811:0.00660)1.000:0.21744,(XP_030495976.1:0.16708,(XP_003548911.1:0.01817,(XP_003519916.1:0.00055,XP_006574722.1:0.00136)0.997:0.03040)1.000:0.17933)0.430:0.02554)0.928:0.03355)0.544:0.04768)0.890:0.06030)1.000:0.64505,(((KAF2916674.1:0.0,KAB8110986.1:0.0,XP_015651205.1:0.0,EEE69902.1:0.0,BAF25375.1:0.0):0.00054,EEC84751.1:0.00559)1.000:0.43287,((XP_030484697.1:0.28087,((XP_006574966.1:0.00055,XP_006574967.1:0.00055)1.000:0.27543,(RID55592.1:0.00256,(KAG5380632.1:0.00851,XP_009105452.1:0.01868)0.150:0.00855)1.000:0.37812)0.629:0.05011)0.878:0.05244,(XP_019105804.1:0.38263,((XP_022881866.1:0.04010,(XP_022881863.1:0.00055,(XP_022881865.1:0.00055,XP_022881867.1:0.00055)0.000:0.00053)0.989:0.00055)1.000:0.21601,(PHT33570.1:0.06918,((XP_010320833.1:0.0,XP_010320832.1:0.0):0.00054,(XP_025886847.1:0.00994,XP_010320834.1:0.00053)0.927:0.01075)0.994:0.04302)1.000:0.21297)0.999:0.10897)0.270:0.02219)0.983:0.11015)0.998:0.23629)0.999:0.24919)0.992:0.26371,(XP_629399.1:1.62830,(((NP_001139088.1:0.00055,XP_005156632.1:0.03936)1.000:0.83457,((NP_001157094.1:0.00053,(NP_001157095.1:0.0,NP_001157096.1:0.0,NP_666096.3:0.0,XP_006524064.1:0.0):0.00055)0.899:0.04804,(XP_011531503.1:0.00443,((NP_001035844.1:0.00055,((NP_001165074.1:0.0,NP_001165077.1:0.0,NP_006027.2:0.0,XP_011531500.1:0.0,XP_011531501.1:0.0,XP_011531502.1:0.0):0.00055,NP_001035845.1:0.00055)0.000:0.00054)0.000:0.00054,(NP_001165084.1:0.0,NP_001165088.1:0.0,XP_011531504.1:0.0):0.00055)0.731:0.00144)0.864:0.04181)1.000:0.74239)1.000:0.97835,XP_003858342.1:1.49887)0.860:0.17085)0.912:0.24161)0.943:0.32206)0.791:0.21027)0.458:0.05255)0.602:0.07100,((((2645040337:0.16398,2644904092:0.14778)0.915:0.04157,((2644781868:0.03969,(2643873002:0.04103,2644625102:0.02075)0.987:0.03077)0.999:0.06922,(2643585798:0.08322,((2639086850:0.01529,(2644283621:0.00302,2510289781:0.00304)0.986:0.01781)0.996:0.03212,(2645628877:0.07593,((2644187495:0.02783,((2521870356:0.00154,2643483238:0.00055)0.924:0.00711,(2556983960:0.00310,(2520475988:0.00438,2521814204:0.00293)0.902:0.00053)0.921:0.00768)1.000:0.04724)0.895:0.01667,(2643845174:0.04415,(2644881214:0.04676,2643952386:0.03815)0.888:0.01387)0.925:0.01461)0.991:0.03409)0.675:0.01550)0.991:0.03684)0.958:0.02951)0.993:0.04921)0.000:0.00948,(2644975483:0.22838,2645416993:0.10719)0.096:0.03659)1.000:0.75852,(((2645144315:0.27343,((2644319341:0.12400,(2643825666:0.00343,2644531660:0.00220)1.000:0.21706)0.631:0.03932,((2645410196:0.00121,2645330959:0.00054)1.000:0.14882,(2643957946:0.04894,(2644034452:0.06060,((2644114645:0.0,2644098497:0.0):0.04783,2583210175:0.04296)0.979:0.03608)0.576:0.03334)1.000:0.26397)0.027:0.02652)0.901:0.07032)1.000:0.26505,(((2644457380:0.08711,(2645726299:0.02722,2645719385:0.02236)0.999:0.09097)0.972:0.05101,(2644537768:0.17535,(2645018879:0.00055,(2645158356:0.00053,2645357035:0.00548)0.784:0.00243)1.000:0.21981)0.557:0.05216)1.000:0.15875,(((((2645424865:0.00457,2645495823:0.00126)1.000:0.29777,((((2643697162:0.0,2643627659:0.0):0.01093,2640074076:0.00929)1.000:0.13917,((2644170619:0.00378,2643734031:0.00379)0.999:0.05572,(2643785402:0.03185,(2644679755:0.05242,(2645475287:0.01209,2645426414:0.01251)0.989:0.02400)0.096:0.01367)1.000:0.07771)0.999:0.09116)1.000:0.09211,((((2645065734:0.0,2645527517:0.0):0.15392,((2645465388:0.05540,(2644780012:0.03612,2645523464:0.03432)0.917:0.01382)0.996:0.07039,((2645031323:0.03141,2519946834:0.05544)0.990:0.04760,(2643849516:0.06269,2643996262:0.07960)0.918:0.02417)1.000:0.07227)0.802:0.03650)0.826:0.03374,(2558675816:0.15875,(2522558955:0.00054,2640269115:0.00112)1.000:0.12307)0.990:0.04974)0.801:0.02393,(2643888664:0.19399,2643754155:0.23314)0.192:0.01689)0.484:0.03847)1.000:0.09599)0.995:0.08642,(2644199018:0.40319,(2644278413:0.20590,((2644094473:0.04642,(2645491597:0.11070,(2639852208:0.03375,(2640401007:0.01736,(2522567103:0.00290,(2522792819:0.00286,2640401929:0.00148)0.751:0.00145)0.864:0.00500)0.997:0.03382)0.999:0.05826)0.915:0.03673)1.000:0.09385,((2645298698:0.00471,(2644384282:0.03551,2645441345:0.01963)0.972:0.02252)1.000:0.10913,(2644815072:0.08289,(2643767064:0.01127,2644113027:0.01887)1.000:0.07808)0.997:0.06859)0.983:0.05836)0.302:0.03824)1.000:0.15396)0.139:0.03845)0.287:0.03130,((((2644793967:0.00148,2645461062:0.00416)1.000:0.09700,(2645328715:0.00603,2644954942:0.01544)0.989:0.06074)1.000:0.25396,((2645184490:0.11938,(2645081949:0.06759,((2645468525:0.00369,2563779814:0.01425)0.994:0.03117,(2521619263:0.03005,2596277602:0.03966)0.567:0.01701)0.995:0.04266)0.874:0.03740)1.000:0.12987,(2645397610:0.22384,(2645484140:0.08317,((2645499005:0.00286,2645281984:0.00588)0.994:0.03429,(2645538630:0.01494,(2645130141:0.00421,(2644765677:0.01145,2644877281:0.00844)0.863:0.00397)0.898:0.00767)0.999:0.04804)0.976:0.03478)0.967:0.03957)0.982:0.07420)0.998:0.08968)0.742:0.03905,(2645366465:0.05424,(2645378936:0.00822,2645390079:0.00514)0.994:0.05075)1.000:0.20850)0.000:0.03608)1.000:0.13947,((2644491275:0.13693,((2579843065:0.01256,(2521702508:0.00128,2639092258:0.00158)0.997:0.03677)1.000:0.10475,((2595523490:0.07031,(2639990865:0.06883,2644636544:0.06457)0.999:0.06828)0.987:0.04895,(2642657357:0.0,2643593952:0.0):0.14356)0.198:0.02344)0.918:0.05049)1.000:0.26121,(2521697493:0.30807,((2645691102:0.07063,(2563407626:0.00277,2645697467:0.00054)0.997:0.05563)1.000:0.17436,((((2521710606:0.00147,2520486085:0.00055)1.000:0.07593,(2645687425:0.01243,2645700378:0.01473)1.000:0.09150)1.000:0.09711,(2563418328:0.00270,2643521602:0.01893)1.000:0.12000)0.710:0.03239,((2643540643:0.0,2595303702:0.0):0.14955,2644515617:0.21103)0.249:0.02998)0.536:0.03311)0.969:0.05534)0.614:0.03498)0.988:0.06859)0.943:0.05589)0.819:0.04738)0.670:0.06219,((2644938770:0.24289,((2645060036:0.07217,(2645050972:0.04552,(2517827773:0.03259,2518162043:0.03441)0.992:0.03367)0.768:0.02016)0.995:0.04763,(((2595083201:0.00131,(2522438896:0.00055,2523577787:0.00259)0.786:0.00127)1.000:0.04759,(2520617446:0.00110,(2643516017:0.00517,(2645446542:0.00055,2517830909:0.00130)0.000:0.00055)1.000:0.00054)1.000:0.05416)1.000:0.06072,((2645502913:0.00738,2563412588:0.01665)1.000:0.05586,(2644927048:0.05137,(2520533318:0.01313,(2643624106:0.00055,(2557408965:0.00055,2517824857:0.00264)0.724:0.00055)0.753:0.00160)0.999:0.03532)1.000:0.04776)0.634:0.01973)0.866:0.02122)0.999:0.14106)1.000:0.48697,((2644134296:0.0,2643850538:0.0):0.25433,(2522509284:0.00404,2644611628:0.01838)1.000:0.47831)1.000:0.21731)0.330:0.04648)1.000:0.21091)0.876:0.09091)0.999:0.17151)0.998:0.16521)0.980:0.10036)0.809:0.07996)0.999:0.13376)0.999:0.10539)0.272:0.03695)1.000:0.17545,((1000|1000.peg.1025:0.02982,(2644655644:0.00147,(2065|2065.peg.870:0.0,2078|2078.peg.869:0.0):0.00055)1.000:0.04556)1.000:0.09095,(((2643810195:0.00115,2073|2073.peg.373:0.00055)1.000:0.07978,(((2521854861:0.00055,(2644518939:0.00055,2072|2072.peg.599:0.00139)0.900:0.00277)0.993:0.02038,((2643918517:0.00149,2075|2075.peg.1795:0.00055)0.992:0.01368,(2562542014:0.01601,(2529490095:0.00055,2521668090:0.00150)0.981:0.01259)0.515:0.00303)0.893:0.00854)0.994:0.03253,((2645413363:0.02649,(2645273180:0.00127,2052|2052.peg.1833:0.00054)0.966:0.01471)1.000:0.03749,((2645473061:0.00150,2059|2059.peg.3195:0.00055)0.979:0.01022,((2644923102:0.00150,(2050|2050.peg.699:0.0,2051|2051.peg.731:0.0):0.00055)0.972:0.00597,(2643856064:0.00150,2074|2074.peg.2462:0.00055)0.968:0.00596)0.807:0.00054)0.998:0.02928)0.968:0.02061)1.000:0.06810)0.970:0.03561,(2643477245:0.06973,((2645435658:0.00136,2053|2053.peg.2168:0.00053)0.849:0.00377,(2645403648:0.00136,2054|2054.peg.395:0.00053)0.730:0.00206)1.000:0.09985)0.771:0.02078)0.661:0.02733)0.949:0.03563)0.915:0.02921,(((2230703623:0.00149,(2510432902:0.00149,2517744509:0.00149)0.000:0.00055)0.998:0.02414,(2644007729:0.00141,2079|2079.peg.5418:0.00055)0.990:0.01926)0.952:0.01462,((1016|1016.peg.2755:0.04583,(1020|1020.peg.4194:0.01303,(1015|1015.peg.2670:0.00055,1019|1019.peg.4312:0.00147)0.985:0.01611)1.000:0.04596)0.643:0.01141,((1017|1017.peg.3021:0.00315,(2644190986:0.00149,(2062|2062.peg.610:0.0,1018|1018.peg.390:0.0):0.00055)0.983:0.01188)0.994:0.02496,(2518213781:0.05417,(2644242696:0.00110,2068|2068.peg.5373:0.00055)1.000:0.04868)0.946:0.01961)0.989:0.02509)0.420:0.00789)0.998:0.04583)0.407:0.02336)0.999:0.04781,((2644673702:0.00147,2091|2091.peg.2357:0.00055)0.967:0.01754,((2083|2083.peg.6105:0.0,1023|1023.peg.4235:0.0,2084|2084.peg.596:0.0,1022|1022.peg.558:0.0,2090|2090.peg.6420:0.0,2089|2089.peg.3233:0.0,2085|2085.peg.725:0.0):0.00055,((2644380742:0.0,2644689389:0.0,2644448304:0.0):0.00144,(2643807359:0.00144,2087|2087.peg.4400:0.00054)0.379:0.00148)0.966:0.00055)0.989:0.02073)0.973:0.02056)0.999:0.03554)0.956:0.00054)0.815:0.00055,(2644543171:0.0,2644330075:0.0):0.00144)0.000:0.00088,2644151669:0.00055)0.030:0.00067);


# Gene tree of AT1G50380.2 and his homologues 
```
