## Supplementary Dataset 1 for "Widespread horizontal gene transfer between plants and their microbiota" (part 5 of 34)

```
((((2081|2081.peg.389:0.0,1021|1021.peg.1428:0.0,2086|2086.peg.3377:0.0):0.00055,(2080|2080.peg.7357:0.00196,(((((2645508713:0.00139,(2060|2060.peg.400:0.00055,((2645589122:0.0,2645587064:0.0):0.00146,(2066|2066.peg.3274:0.0,2057|2057.peg.717:0.0):0.00055)0.886:0.00289)0.000:0.00055)1.000:0.03872,(2645576327:0.00140,2056|2056.peg.1856:0.00055)0.967:0.01892)1.000:0.10661,((2644493556:0.00149,2069|2069.peg.1979:0.00055)1.000:0.07709,((2644650019:0.00148,(2064|2064.peg.348:0.0,2076|2076.peg.348:0.0):0.00055)1.000:0.04710,((1006|1006.peg.967:0.01539,((1005|1005.peg.2420:0.0,1004|1004.peg.2089:0.0):0.02211,((2645146954:0.0,2645599533:0.0,2645596105:0.0):0.00150,(2061|2061.peg.276:0.0,2067|2067.peg.53:0.0,2058|2058.peg.3201:0.0):0.00055)0.957:0.01012)0.980:0.01537)0.995:0.02333,((1009|1009.peg.5632:0.02246,((1001|1001.peg.4506:0.0,1003|1003.peg.222:0.0):0.01705,((1007|1007.peg.2754:0.0,1008|1008.peg.1703:0.0,1013|1013.peg.448:0.0):0.01267,((1024|1024.peg.3528:0.0,1012|1012.peg.4285:0.0,1011|1011.peg.1602:0.0):0.00595,1002|1002.peg.4543:0.01059)0.836:0.01293)0.863:0.01397)0.887:0.00658)0.960:0.01503,((2644500801:0.00150,2071|2071.peg.4115:0.00055)0.998:0.03738,(1010|1010.peg.4965:0.00672,((2644202469:0.0,2644479551:0.0):0.00150,(2077|2077.peg.318:0.0,2070|2070.peg.316:0.0,2063|2063.peg.2889:0.0,1014|1014.peg.1579:0.0):0.00055)0.990:0.01958)0.944:0.01296)0.999:0.03303)0.463:0.00401)0.973:0.01637)0.770:0.01229)0.000:0.01333)0.997:0.04304,((((2643567106:0.13700,(2563854032:0.00143,(2640051441:0.00433,2643496049:0.00055)0.000:0.00055)1.000:0.21966)0.988:0.06295,((2644132747:0.12579,((2643774795:0.0,2014|2014.peg.360:0.0,2013|2013.peg.361:0.0):0.15785,((2018|2018.peg.645:0.04652,((2644152198:0.0,2012|2012.peg.140:0.0):0.00139,(2643989013:0.0,2017|2017.peg.5480:0.0):0.00055)0.998:0.04328)1.000:0.08068,((2643838631:0.0,2016|2016.peg.2082:0.0):0.05795,(2643774103:0.0,2015|2015.peg.4196:0.0):0.08451)1.000:0.07229)0.987:0.03752)0.675:0.02665)1.000:0.13010,((2645048768:0.17523,(2645643668:0.18444,(2645616141:0.06314,2645138242:0.07992)0.999:0.08846)0.969:0.06173)0.995:0.10074,((((2644169000:0.0,2006|2006.peg.4833:0.0):0.00055,(2644347551:0.0,2007|2007.peg.1946:0.0):0.00614)1.000:0.17684,(((2644411064:0.0,2009|2009.peg.853:0.0):0.04367,(2643909497:0.0,2010|2010.peg.125:0.0):0.02403)1.000:0.10130,((2643964329:0.0,2011|2011.peg.1564:0.0):0.06550,((2645140508:0.0,2008|2008.peg.1323:0.0):0.01162,(2644917050:0.0,2005|2005.peg.2643:0.0):0.02739)0.991:0.03843)1.000:0.09060)0.995:0.11052)1.000:0.24612,(((2645099659:0.00121,2004|2004.peg.4776:0.00055)1.000:0.31685,(((2644742141:0.0,2003|2003.peg.246:0.0):0.19017,((2645704438:0.00055,2000|2000.peg.76:0.00148)1.000:0.19471,((2644727870:0.0,2001|2001.peg.341:0.0):0.09897,((2644733674:0.0,2002|2002.peg.758:0.0):0.11147,2582559715:0.10048)0.996:0.06582)0.944:0.03730)0.054:0.03615)1.000:0.20104,(2593312116:0.16605,(((2645614925:0.0,2047|2047.peg.5190:0.0):0.09061,((2645382724:0.0,2042|2042.peg.1356:0.0):0.00930,(((2645277057:0.0,2022|2022.peg.893:0.0):0.00712,2033|2033.peg.680:0.00411)0.676:0.00296,((2645291880:0.0,2645374036:0.0,2023|2023.peg.2223:0.0,2035|2035.peg.1701:0.0):0.00450,(2645370158:0.0,2041|2041.peg.3016:0.0):0.00732)0.253:0.00252)0.968:0.01505)0.998:0.06465)1.000:0.11082,((2593302502:0.06004,(((2521713920:0.00055,(2593328169:0.00283,((2645564333:0.0,2043|2043.peg.879:0.0):0.00143,((2608535297:0.00280,2593296587:0.00055)0.771:0.00142,2593313678:0.00284)0.000:0.00055)0.000:0.00055)0.985:0.00711)0.774:0.00142,2639069265:0.00142)0.919:0.00544,((2608522002:0.0,2576796885:0.0,2643607094:0.0):0.02606,(2593332391:0.0,2608529367:0.0):0.01857)0.877:0.00598)0.999:0.04626)1.000:0.12201,(((2645641903:0.0,2048|2048.peg.3519:0.0):0.00143,((2645105182:0.0,2044|2044.peg.2871:0.0):0.00404,(2645319495:0.0,2037|2037.peg.2023:0.0):0.00055)0.193:0.00129)1.000:0.13210,((((2645336888:0.0,2034|2034.peg.2459:0.0):0.00284,(2645032757:0.0,2040|2040.peg.94:0.0):0.00125)1.000:0.05237,((2645021250:0.0,2031|2031.peg.1993:0.0):0.02406,((2645390338:0.0,2036|2036.peg.64:0.0):0.02090,((((2645637354:0.0,2045|2045.peg.3746:0.0):0.00374,(2645190150:0.0,2028|2028.peg.4187:0.0):0.00300)0.538:0.00273,((2645325968:0.0,2038|2038.peg.4311:0.0):0.00270,(2645675901:0.0,2049|2049.peg.632:0.0):0.00270)0.925:0.00105)0.902:0.00050,(2645268446:0.0,2021|2021.peg.1828:0.0):0.00055)0.989:0.01353)0.969:0.01444)0.979:0.02558)0.999:0.04881,(((2645285234:0.0,2645168362:0.0,2020|2020.peg.86:0.0,2029|2029.peg.644:0.0):0.04840,((2645302091:0.0,2024|2024.peg.2734:0.0):0.00650,((2645160222:0.0,2019|2019.peg.64:0.0):0.00549,(2645312649:0.0,2032|2032.peg.2529:0.0):0.00272)0.834:0.00361)0.981:0.02456)1.000:0.12405,((2644997079:0.0,2025|2025.peg.776:0.0):0.03137,(((2645008971:0.0,2030|2030.peg.2147:0.0):0.00682,(((2645177885:0.0,2027|2027.peg.316:0.0):0.00137,(2645025660:0.0,2039|2039.peg.1689:0.0):0.00055)0.773:0.00137,(2645647975:0.0,2046|2046.peg.1952:0.0):0.00138)0.000:0.00055)0.000:0.00055,(2645013348:0.0,2026|2026.peg.2026:0.0):0.00273)0.995:0.02732)1.000:0.05802)0.298:0.01640)0.910:0.03338)0.877:0.04155)0.399:0.03567)0.942:0.06301)1.000:0.16570)0.766:0.05610)0.961:0.07947,(((2597236218:0.0,2643597338:0.0):0.27921,(2565990624:0.02218,2593320495:0.03862)1.000:0.21895)1.000:0.30500,(((2644039677:0.07592,2644045124:0.05929)1.000:0.33040,(((2644831079:0.00671,2645119372:0.00928)1.000:0.05435,((2644820908:0.00877,(2644766784:0.00936,2644857120:0.02475)0.285:0.00472)0.985:0.02313,(2644776611:0.02603,(2644919100:0.00587,(2644912989:0.00210,(2644810943:0.00320,2644825511:0.00153)0.997:0.01544)0.709:0.00319)0.979:0.01707)0.576:0.00966)0.136:0.01656)1.000:0.11670,(2644860379:0.19621,(((((2645071417:0.13856,(((2644849913:0.00262,(2644804659:0.00560,2644829951:0.00386)0.136:0.00240)0.975:0.01994,((2644988864:0.00332,(2644841560:0.00791,(2644949488:0.00636,2645086365:0.00798)0.743:0.00164)0.782:0.00465)0.985:0.01593,(2644845380:0.00642,(2644861577:0.00156,2644866247:0.00318)0.962:0.00797)0.740:0.00177)0.962:0.01378)1.000:0.09258,2644796952:0.10787)0.920:0.02249)0.778:0.02189,(2645520681:0.10930,2645155258:0.12888)0.848:0.03589)0.053:0.01161,2645176142:0.12219)0.016:0.02475,(2644930971:0.09563,2645123320:0.20658)0.993:0.05815)0.998:0.06992,(2643689797:0.10853,(2644125341:0.04816,2565999098:0.01033)0.988:0.04829)1.000:0.08719)0.812:0.04245)0.807:0.04176)1.000:0.18036)1.000:0.39087,(((((2643933284:0.73407,((2644250488:0.04335,2644358808:0.03254)1.000:0.16736,(2644216878:0.07264,2643792609:0.07390)1.000:0.22968)1.000:0.41402)0.994:0.16584,(((2645071502:0.16999,(2645124005:0.23847,(2645177298:0.09908,((2644845977:0.02165,((2644949316:0.01835,(2644838952:0.00736,2644985258:0.03035)0.758:0.00672)0.836:0.00295,2645084801:0.00961)0.998:0.02172)0.772:0.00625,(2644863223:0.00865,2644865852:0.00982)0.850:0.00426)1.000:0.10185)0.999:0.07906)1.000:0.14742)1.000:0.19035,(((2645042365:0.03419,2645457776:0.05659)1.000:0.08625,(2640079321:0.13743,2644937455:0.11671)0.947:0.04670)0.985:0.06559,((((2643913830:0.03419,2643906670:0.02727)1.000:0.16461,((2643880409:0.00121,(2644660984:0.00055,2644699066:0.00135)1.000:0.00055)1.000:0.05756,(2643937890:0.00272,(2644693576:0.00264,2643818221:0.00266)0.821:0.00537)0.999:0.05062)1.000:0.09207)0.962:0.03812,2644528133:0.17230)0.783:0.03884,2643973441:0.16099)0.938:0.05600)0.951:0.07024)1.000:0.35704,((2645545813:0.23949,(2644870807:0.05860,(2644802490:0.07189,(2645504194:0.04616,2645552810:0.04102)0.956:0.02746)0.923:0.02909)1.000:0.20130)1.000:0.21859,((2645529654:0.12545,(2643693755:0.06605,((2645606160:0.04649,2645111219:0.04792)0.992:0.03234,(2645117345:0.05215,2644761127:0.04733)0.883:0.01448)0.932:0.03081)0.909:0.04989)1.000:0.38126,(2645563143:0.12015,((2563784111:0.02250,(2644642106:0.04257,2644011664:0.02274)0.130:0.00957)0.172:0.01360,(2644685475:0.05581,(2644370048:0.03934,2644969343:0.04109)0.815:0.01447)0.481:0.00955)1.000:0.12702)1.000:0.18315)0.995:0.13352)0.998:0.17649)0.964:0.11069)0.612:0.07134,(XP_003858762.1:0.97072,((XP_024378586.1:0.00055,XP_024378585.1:0.00054)1.000:0.41252,(((AT1G50380.2:0.05591,((KAG5387980.1:0.00434,XP_009107222.1:0.00394)1.000:0.05908,(XP_009147842.2:0.00390,(KAG5392070.1:0.0,KAG5391409.1:0.0):0.01353)0.973:0.02389)0.920:0.02565)1.000:0.14146,((((PHT51782.1:0.04276,XP_004231723.1:0.06265)1.000:0.10037,(XP_022882211.1:0.01400,XP_022882210.1:0.00053)1.000:0.16946)0.324:0.02586,XP_010688615.1:0.25244)0.964:0.03764,(XP_003555823.1:0.15555,XP_030507237.1:0.17562)0.875:0.03290)0.220:0.02356)0.941:0.04939,((EEE66402.1:0.00055,((KAF2928631.1:0.0,XP_015642989.1:0.0,BAF20571.1:0.0):0.00055,(KAF2928632.1:0.03392,XP_015642990.1:0.00408)0.868:0.00385)0.000:0.00055)0.839:0.00227,(KAB8102911.1:0.00055,EEC81356.1:0.00055)0.996:0.00072)1.000:0.21740)1.000:0.24050)1.000:0.31458)0.991:0.18797)0.128:0.06142,((2644975483:0.17898,(((2645040337:0.15998,2644904092:0.15222)0.957:0.04516,((2644781868:0.04008,(2643873002:0.04110,2644625102:0.02074)0.984:0.03053)0.999:0.06874,(2643585798:0.08384,((2639086850:0.01534,(2644283621:0.00303,2510289781:0.00304)0.989:0.01780)0.996:0.03266,(2645628877:0.07639,((2644187495:0.02772,((2521870356:0.00152,2643483238:0.00055)0.929:0.00708,(2556983960:0.00310,(2520475988:0.00440,2521814204:0.00293)0.882:0.00053)0.931:0.00769)1.000:0.04726)0.913:0.01692,(2643845174:0.04405,(2644881214:0.04677,2643952386:0.03827)0.875:0.01389)0.920:0.01456)0.988:0.03374)0.687:0.01504)0.990:0.03643)0.967:0.02964)0.996:0.04891)0.000:0.03725,2645416993:0.10852)0.163:0.05591)1.000:0.73468,(((2644134296:0.0,2643850538:0.0):0.25499,(2522509284:0.00442,2644611628:0.01788)1.000:0.47541)1.000:0.21323,((2644938770:0.24419,((2645060036:0.07197,(2645050972:0.04557,(2517827773:0.03247,2518162043:0.03441)0.992:0.03350)0.791:0.02013)0.985:0.04747,(((2595083201:0.00133,(2522438896:0.00055,2523577787:0.00258)0.793:0.00126)0.999:0.04758,(2520617446:0.00110,(2517830909:0.00130,(2645446542:0.00055,2643516017:0.00516)0.000:0.00055)1.000:0.00054)1.000:0.05394)1.000:0.06069,((2645502913:0.00736,2563412588:0.01659)1.000:0.05578,(2644927048:0.05131,(2520533318:0.01314,(2643624106:0.00055,(2557408965:0.00055,2517824857:0.00266)0.724:0.00055)0.764:0.00160)1.000:0.03532)1.000:0.04766)0.681:0.01943)0.850:0.02125)0.999:0.13956)1.000:0.50345,((2645144315:0.27107,((2644319341:0.12430,(2643825666:0.00344,2644531660:0.00219)1.000:0.21680)0.633:0.03956,((2645410196:0.00121,2645330959:0.00054)1.000:0.14835,(2643957946:0.04863,(2644034452:0.06028,((2644114645:0.0,2644098497:0.0):0.04778,2583210175:0.04277)0.992:0.03597)0.621:0.03327)1.000:0.26418)0.014:0.02597)0.912:0.07137)1.000:0.26906,(((2644457380:0.08718,(2645726299:0.02720,2645719385:0.02235)1.000:0.09078)0.960:0.05058,(2644537768:0.17522,(2645018879:0.00055,(2645158356:0.00053,2645357035:0.00546)0.803:0.00243)1.000:0.21998)0.521:0.05244)1.000:0.15589,(((2644491275:0.13665,((2579843065:0.01252,(2521702508:0.00128,2639092258:0.00156)0.999:0.03673)1.000:0.10480,((2595523490:0.07052,(2639990865:0.06826,2644636544:0.06449)0.999:0.06764)0.979:0.04815,(2642657357:0.0,2643593952:0.0):0.14358)0.273:0.02316)0.934:0.04962)1.000:0.25969,(2521697493:0.30827,((2645691102:0.07064,(2563407626:0.00274,2645697467:0.00054)0.997:0.05555)1.000:0.17438,((((2521710606:0.00146,2520486085:0.00055)1.000:0.07600,(2645687425:0.01241,2645700378:0.01468)1.000:0.09137)1.000:0.09698,(2563418328:0.00270,2643521602:0.01892)1.000:0.11973)0.712:0.03190,((2643540643:0.0,2595303702:0.0):0.14918,2644515617:0.21050)0.317:0.03048)0.499:0.03294)0.965:0.05465)0.578:0.03426)0.989:0.06799,((((2645424865:0.00453,2645495823:0.00128)1.000:0.29740,((((2643697162:0.0,2643627659:0.0):0.01087,2640074076:0.00926)1.000:0.13847,((2644170619:0.00378,2643734031:0.00380)0.998:0.05544,(2643785402:0.03185,(2644679755:0.05230,(2645475287:0.01215,2645426414:0.01247)0.993:0.02412)0.090:0.01368)1.000:0.07825)1.000:0.09195)1.000:0.09289,((((2645065734:0.0,2645527517:0.0):0.15367,((2645465388:0.05540,(2644780012:0.03603,2645523464:0.03429)0.918:0.01376)1.000:0.07034,((2645031323:0.03139,2519946834:0.05519)0.997:0.04744,(2643849516:0.06250,2643996262:0.07958)0.911:0.02411)1.000:0.07200)0.806:0.03645)0.800:0.03360,(2558675816:0.15842,(2522558955:0.00055,2640269115:0.00112)1.000:0.12256)0.990:0.04981)0.806:0.02385,(2643888664:0.19341,2643754155:0.23322)0.208:0.01687)0.465:0.03771)1.000:0.09645)0.998:0.08672,(2644199018:0.40330,(2644278413:0.20575,((2644094473:0.04639,(2645491597:0.11044,(2639852208:0.03361,(2640401007:0.01733,(2522567103:0.00289,(2522792819:0.00286,2640401929:0.00146)0.785:0.00144)0.870:0.00501)0.999:0.03374)0.998:0.05802)0.896:0.03664)0.999:0.09388,((2645298698:0.00473,(2644384282:0.03593,2645441345:0.01902)0.971:0.02241)1.000:0.10848,(2644815072:0.08275,(2643767064:0.01124,2644113027:0.01884)1.000:0.07785)0.996:0.06883)0.984:0.05789)0.261:0.03787)1.000:0.15252)0.117:0.03858)0.288:0.03215,((((2644793967:0.00142,2645461062:0.00419)0.999:0.09706,(2645328715:0.00599,2644954942:0.01544)0.993:0.06058)1.000:0.25450,((2645184490:0.11957,(2645081949:0.06743,((2645468525:0.00366,2563779814:0.01429)0.997:0.03112,(2521619263:0.02999,2596277602:0.03965)0.571:0.01699)0.992:0.04267)0.849:0.03724)1.000:0.12954,(2645397610:0.22388,(2645484140:0.08297,((2645499005:0.00285,2645281984:0.00589)0.996:0.03426,(2645538630:0.01489,(2645130141:0.00420,(2644765677:0.01144,2644877281:0.00844)0.837:0.00397)0.873:0.00766)1.000:0.04795)0.976:0.03487)0.961:0.03950)0.985:0.07424)0.997:0.08928)0.749:0.03890,(2645366465:0.05440,(2645378936:0.00822,2645390079:0.00512)0.993:0.05066)1.000:0.20824)0.000:0.03509)1.000:0.14102)0.976:0.05872)0.613:0.04118)0.674:0.06402)0.052:0.05439)1.000:0.21472)0.515:0.07588)0.591:0.04727,(((((NP_609397.2:0.18518,(NP_001303334.1:0.04800,NP_610129.3:0.00055)1.000:0.30953)1.000:0.37453,((NP_001018589.1:0.18479,(NP_002717.3:0.03220,NP_035286.1:0.01469)1.000:0.11943)1.000:0.17764,(((EEC69790.1:0.00287,(KAF2947960.1:0.00142,(KAB8082477.1:0.0,XP_015647765.1:0.0,XP_015647760.1:0.0,BAF03701.1:0.0,BAD44856.1:0.0):0.00055)0.805:0.00272)1.000:0.23073,(((KAF2935331.1:0.0,KAB8096456.1:0.0,KAB8096455.1:0.0,XP_015633618.1:0.0,EEE61488.1:0.0,BAF15466.1:0.0):0.00055,EEC77797.1:0.00131)1.000:0.33440,(((XP_003523219.1:0.09945,XP_003545007.2:0.11248)0.930:0.03322,(XP_030498514.1:0.12420,(((KAG5392759.1:0.0,RID58136.1:0.0):0.00733,XP_009149522.1:0.00116)1.000:0.13155,((XP_009128156.1:0.00480,(KAG5410150.1:0.00366,RID75196.1:0.00054)0.927:0.00623)1.000:0.06183,(RID56196.1:0.00274,(KAG5381078.1:0.00829,XP_009106269.1:0.00362)0.695:0.00686)0.998:0.05596)0.996:0.06947)1.000:0.11119)0.656:0.02364)0.720:0.02928,((CAA2984529.1:0.04346,(CAA2984528.1:0.00055,CAA2984527.1:0.00053)0.962:0.00053)1.000:0.13673,((XP_004244855.1:0.00054,(XP_010324783.1:0.00104,(XP_010324785.1:0.00054,XP_010324784.1:0.00126)0.421:0.00169)0.895:0.00052)1.000:0.11506,(PHT51477.1:0.07335,XP_004238404.1:0.07490)1.000:0.10413)0.728:0.04417)1.000:0.07889)0.948:0.06772)0.056:0.04132)0.990:0.07427,(((XP_024368749.1:0.00481,(XP_024368748.1:0.0,XP_024368747.1:0.0):0.00237)1.000:0.11522,((XP_024396345.1:0.00054,XP_024396340.1:0.00055)0.895:0.01568,XP_024389796.1:0.27956)1.000:0.14756)1.000:0.21999,((XP_024373054.1:0.0,XP_024373044.1:0.0,XP_024373038.1:0.0,XP_024373033.1:0.0):0.22696,((XP_024360459.1:0.00626,XP_024360458.1:0.00054)1.000:0.20784,((XP_024359469.1:0.0,XP_024359468.1:0.0,XP_024359467.1:0.0):0.00055,XP_024359465.1:0.00055)1.000:0.15929)0.800:0.06401)0.999:0.13687)0.986:0.09568)1.000:0.26455)0.940:0.15642)0.997:0.21634,(XP_644295.1:0.98516,XP_003865817.1:0.73637)0.887:0.11667)0.901:0.15064,(KAF8823483.1:1.04109,(((AUB27629.1:0.0,XP_012052026.1:0.0):0.02652,(XP_773017.1:0.00055,XP_024513604.1:0.00055)0.966:0.02739)0.984:0.17452,((XP_567292.1:0.0,XP_773039.1:0.0):0.04950,((AUB27657.1:0.0,XP_012052087.1:0.0):0.00369,(AUB27658.1:0.0,XP_012052088.1:0.0):0.00054)0.997:0.04842)1.000:0.27146)1.000:1.40359)0.775:0.11354)1.000:1.39576,((((XP_024372184.1:0.0,XP_024372183.1:0.0):0.01813,(XP_024372186.1:0.00683,(XP_024372187.1:0.00055,XP_024372185.1:0.00367)0.872:0.00053)0.955:0.02519)1.000:0.48754,(((KAF2916500.1:0.0,XP_015611815.1:0.0):0.28054,(XP_010680506.1:0.24068,((PHT57334.1:0.04837,XP_004233643.1:0.03236)1.000:0.14617,((RID44051.1:0.00176,(KAG5382272.1:0.00234,XP_009112346.1:0.00593)0.804:0.00655)1.000:0.21685,(XP_030495976.1:0.16683,(XP_003548911.1:0.01856,(XP_003519916.1:0.00055,XP_006574722.1:0.00136)0.995:0.03000)1.000:0.17870)0.360:0.02485)0.930:0.03419)0.629:0.04857)0.910:0.06073)1.000:0.64006,(((KAF2916674.1:0.0,KAB8110986.1:0.0,XP_015651205.1:0.0,EEE69902.1:0.0,BAF25375.1:0.0):0.00054,EEC84751.1:0.00557)1.000:0.43334,((XP_030484697.1:0.28163,((XP_006574966.1:0.00055,XP_006574967.1:0.00055)1.000:0.27422,(RID55592.1:0.00252,(KAG5380632.1:0.00850,XP_009105452.1:0.01859)0.168:0.00853)1.000:0.37494)0.648:0.05028)0.890:0.05325,(XP_019105804.1:0.38232,((XP_022881866.1:0.04012,(XP_022881863.1:0.00055,(XP_022881865.1:0.00055,XP_022881867.1:0.00055)0.000:0.00053)0.994:0.00055)1.000:0.21577,(PHT33570.1:0.06912,((XP_010320833.1:0.0,XP_010320832.1:0.0):0.00054,(XP_025886847.1:0.01018,XP_010320834.1:0.00053)0.918:0.01047)0.991:0.04271)1.000:0.21196)0.999:0.10680)0.259:0.02104)0.974:0.10494)0.999:0.24122)0.996:0.24506)0.991:0.23805,(XP_629399.1:1.64477,(((NP_001139088.1:0.00055,XP_005156632.1:0.03939)1.000:0.82698,((NP_001157094.1:0.00053,(NP_001157095.1:0.0,NP_001157096.1:0.0,NP_666096.3:0.0,XP_006524064.1:0.0):0.00055)0.945:0.05206,(XP_011531503.1:0.00443,((NP_001035844.1:0.00055,((NP_001165074.1:0.0,NP_001165077.1:0.0,NP_006027.2:0.0,XP_011531500.1:0.0,XP_011531501.1:0.0,XP_011531502.1:0.0):0.00055,NP_001035845.1:0.00055)0.000:0.00054)0.000:0.00053,(NP_001165084.1:0.0,NP_001165088.1:0.0,XP_011531504.1:0.0):0.00055)0.750:0.00142)0.872:0.03727)1.000:0.74184)1.000:0.97158,XP_003858342.1:1.48295)0.881:0.16761)0.944:0.25270)0.964:0.34216)0.961:0.19096)1.000:0.16657)0.999:0.16796)0.982:0.09937)0.758:0.07672)1.000:0.13084)0.999:0.10311)0.196:0.03591)1.000:0.17254,((1000|1000.peg.1025:0.02969,(2644655644:0.00147,(2065|2065.peg.870:0.0,2078|2078.peg.869:0.0):0.00055)0.998:0.04521)1.000:0.09096,(((2643810195:0.00114,2073|2073.peg.373:0.00055)1.000:0.07972,(((2521854861:0.00055,(2644518939:0.00055,2072|2072.peg.599:0.00139)0.902:0.00274)0.991:0.01967,((2643918517:0.00148,2075|2075.peg.1795:0.00055)0.993:0.01365,(2562542014:0.01590,(2529490095:0.00055,2521668090:0.00149)0.986:0.01252)0.527:0.00296)0.902:0.00851)0.995:0.03126,((2645413363:0.02649,(2645273180:0.00127,2052|2052.peg.1833:0.00054)0.964:0.01462)1.000:0.03749,((2645473061:0.00149,2059|2059.peg.3195:0.00055)0.986:0.01014,((2644923102:0.00149,(2050|2050.peg.699:0.0,2051|2051.peg.731:0.0):0.00055)0.963:0.00593,(2643856064:0.00149,2074|2074.peg.2462:0.00055)0.970:0.00593)0.805:0.00054)0.998:0.02916)0.975:0.02069)1.000:0.06543)0.961:0.03417,(2643477245:0.06949,((2645435658:0.00134,2053|2053.peg.2168:0.00053)0.850:0.00373,(2645403648:0.00135,2054|2054.peg.395:0.00053)0.713:0.00205)1.000:0.09891)0.803:0.02098)0.667:0.02593)0.934:0.03369)0.909:0.03009,(((2230703623:0.00147,(2510432902:0.00147,2517744509:0.00149)0.000:0.00055)0.997:0.02397,(2644007729:0.00140,2079|2079.peg.5418:0.00055)0.990:0.01916)0.948:0.01451,((1016|1016.peg.2755:0.04569,(1020|1020.peg.4194:0.01299,(1015|1015.peg.2670:0.00055,1019|1019.peg.4312:0.00147)0.982:0.01600)1.000:0.04574)0.697:0.01136,((1017|1017.peg.3021:0.00311,(2644190986:0.00148,(2062|2062.peg.610:0.0,1018|1018.peg.390:0.0):0.00055)0.986:0.01182)0.994:0.02479,(2518213781:0.05385,(2644242696:0.00055,2068|2068.peg.5373:0.00094)1.000:0.04914)0.965:0.01979)0.980:0.02525)0.458:0.00798)0.998:0.04638)0.370:0.02312)1.000:0.04768,((2644673702:0.00147,2091|2091.peg.2357:0.00055)0.968:0.01746,((2083|2083.peg.6105:0.0,1023|1023.peg.4235:0.0,2084|2084.peg.596:0.0,1022|1022.peg.558:0.0,2090|2090.peg.6420:0.0,2089|2089.peg.3233:0.0,2085|2085.peg.725:0.0):0.00055,((2644380742:0.0,2644689389:0.0,2644448304:0.0):0.00143,(2643807359:0.00143,2087|2087.peg.4400:0.00054)0.427:0.00147)0.973:0.00055)0.983:0.02061)0.966:0.02047)0.999:0.03534)0.963:0.00054)0.935:0.00055,(2644543171:0.0,2644330075:0.0):0.00144)0.184:0.00147,(2088|2088.peg.6074:0.0,2082|2082.peg.5804:0.0,2092|2092.peg.5707:0.0):0.00055,(2644109148:0.00082,2644151669:0.00055)0.051:0.00068);


# Gene tree of AT1G50590.1 and his homologues 

(((((2530848500:0.0,2539648896:0.0,2567664858:0.0):0.01026,(2530878651:0.0,2554463030:0.0):0.00054)0.848:0.00341,2552608845:0.00680)0.000:0.00055,(((2567719126:0.00055,2567827207:0.00677)0.000:0.00054,((((2567402513:0.01344,((2567625587:0.0,2567771752:0.0,645198354:0.0):0.00658,((2552583665:0.0,2552634065:0.0,2554480981:0.0,2554585532:0.0,2570226497:0.0):0.00960,((((2566524666:0.0,2573376698:0.0):0.01244,2566528255:0.01053)0.997:0.14423,(((2566704486:0.09087,(2566669381:0.04066,(((2552767487:0.0,2566668740:0.0):0.05732,((2533902541:0.01509,2566686429:0.00914)1.000:0.07976,(((2567383638:0.0,2567779619:0.0):0.00685,(2533183620:0.02068,2567742933:0.02116)0.189:0.00647)1.000:0.07029,(2546622859:0.03343,(2548233399:0.0,2566606354:0.0):0.03482)0.949:0.03452)0.834:0.02045)0.789:0.02186)0.962:0.04827,2638551720:0.08064)0.474:0.02672)0.950:0.03769)0.976:0.07148,(2537764727:0.09769,(2536345675:0.00844,(2536340556:0.01001,646302798:0.00055)0.834:0.00681)0.997:0.09603)0.913:0.04772)0.995:0.17643,((((((2558218023:1.32377,(2645109481:0.72520,(((2567767633:0.0,2567892684:0.0):0.00053,(((2568250275:0.0,645637095:0.0):0.00055,((2533796126:0.0,2573821474:0.0):0.00055,(2567642907:0.02491,2552693177:0.00055)0.649:0.00307)0.973:0.01238)0.887:0.00617,(2567558191:0.0,646311683:0.0):0.01251)0.669:0.00578)0.980:0.32473,(((((2546611249:0.0,2566722567:0.0):0.09662,(2547361385:0.04588,((2628389702:0.00055,(2539655776:0.00299,(2566534139:0.0,2566538841:0.0):0.00055)0.772:0.00298)0.989:0.03216,((2546625665:0.0,2566762716:0.0):0.00604,2566758239:0.00593)0.969:0.02083)0.930:0.02477)0.972:0.04404)0.711:0.02732,((2556970070:0.10912,(2566617100:0.14438,(2547717637:0.07072,2558097922:0.04169)1.000:0.09549)0.471:0.01046)0.059:0.01839,((2566682138:0.09110,((2641387299:0.00885,(2533040711:0.00608,(2552866091:0.0,2566674282:0.0):0.00055)0.963:0.00054)1.000:0.09503,(2566555193:0.00934,(2536354281:0.00054,(2566689490:0.01218,646307845:0.00055)0.847:0.00296)0.359:0.00594)0.999:0.08060)0.999:0.07805)0.844:0.02551,((2537772390:0.0,2552726405:0.0):0.00482,646302285:0.00416)1.000:0.06903)0.865:0.01741)0.946:0.03705)0.980:0.06987,((2536341561:0.00166,((((2530872409:0.0,2567403829:0.0,2567718086:0.0,2567829059:0.0,2568270986:0.0,2580794568:0.0):0.00055,(((2530856951:0.0,2531503677:0.0,2533600742:0.0,2534269398:0.0,2535452817:0.0,2535702593:0.0,2536914947:0.0,2538388115:0.0,2538407871:0.0,2538640299:0.0,2539641690:0.0,2549726607:0.0,2552499697:0.0,2552584826:0.0,2552618419:0.0,2552635726:0.0,2554483268:0.0,2554506852:0.0,2554541127:0.0,2554554141:0.0,2554586778:0.0,2554589462:0.0,2570227098:0.0,2572686968:0.0,643431604:0.0,643441205:0.0,647115369:0.0):0.00055,2567675146:0.00286)0.448:0.00296,(((((2531504650:0.0,2566518660:0.0):0.00054,(2535925189:0.0,2547190320:0.0,642585766:0.0):0.00298)1.000:0.00055,(2552652474:0.00298,((2554532277:0.0,2554568019:0.0,2567475603:0.0,2581613671:0.0,2583607490:0.0):0.00295,(2554458086:0.0,2569485200:0.0,2570580639:0.0,2576652092:0.0,2580837490:0.0,2583786831:0.0):0.00055)0.000:0.00055)0.914:0.00284)0.154:0.00299,2533159954:0.00284)1.000:0.00054,((((((2511818166:0.0,2520807903:0.0,2530849169:0.0,2530853128:0.0,2530864696:0.0,2530865352:0.0,2530876017:0.0,2530879388:0.0,2530883821:0.0,2531512410:0.0,2531518070:0.0,2533157062:0.0,2533165832:0.0,2533189652:0.0,2533192566:0.0,2534277386:0.0,2534280215:0.0,2534441545:0.0,2535922227:0.0,2535926990:0.0,2535934054:0.0,2535941181:0.0,2538386364:0.0,2538396658:0.0,2538414776:0.0,2538416029:0.0,2539631073:0.0,2539636759:0.0,2539649397:0.0,2539663763:0.0,2548159280:0.0,2548161958:0.0,2548167419:0.0,2548209659:0.0,2549722004:0.0,2549729207:0.0,2549732388:0.0,2551801633:0.0,2552433601:0.0,2552471424:0.0,2552482243:0.0,2552514130:0.0,2552518457:0.0,2552529979:0.0,2552534466:0.0,2552591163:0.0,2552607021:0.0,2552612217:0.0,2552628555:0.0,2553793060:0.0,2554453071:0.0,2554466445:0.0,2554473747:0.0,2554485347:0.0,2554496120:0.0,2554500272:0.0,2554505056:0.0,2554515008:0.0,2554562139:0.0,2554579770:0.0,2554591333:0.0,2554619445:0.0,2554648809:0.0,2555427566:0.0,2555687126:0.0,2555694939:0.0,2558504141:0.0,2562301486:0.0,2562645129:0.0,2563288756:0.0,2567387094:0.0,2567395174:0.0,2567419330:0.0,2567423980:0.0,2567427047:0.0,2567431677:0.0,2567436167:0.0,2567439632:0.0,2567442823:0.0,2567448258:0.0,2567451771:0.0,2567460385:0.0,2567463509:0.0,2567471969:0.0,2567483187:0.0,2567488517:0.0,2567492516:0.0,2567496188:0.0,2567504152:0.0,2567508894:0.0,2567513329:0.0,2567524311:0.0,2567530192:0.0,2567535607:0.0,2567546499:0.0,2567550630:0.0,2567553459:0.0,2567567741:0.0,2567573972:0.0,2567577758:0.0,2567589797:0.0,2567594287:0.0,2567596759:0.0,2567610037:0.0,2567620351:0.0,2567626628:0.0,2567630550:0.0,2567650647:0.0,2567670383:0.0,2567678640:0.0,2567691160:0.0,2567695341:0.0,2567698025:0.0,2567707967:0.0,2567711640:0.0,2567715430:0.0,2567723140:0.0,2567731211:0.0,2567734164:0.0,2567739796:0.0,2567755760:0.0,2567758522:0.0,2567764558:0.0,2567771475:0.0,2567774698:0.0,2567788026:0.0,2567797213:0.0,2567800927:0.0,2567803582:0.0,2567809019:0.0,2567815066:0.0,2567821522:0.0,2567832645:0.0,2567840407:0.0,2567852955:0.0,2567869593:0.0,2567874089:0.0,2567878065:0.0,2567896285:0.0,2567898682:0.0,2568244028:0.0,2568254602:0.0,2568259811:0.0,2568263472:0.0,2568275196:0.0,2568279149:0.0,2568283644:0.0,2568285418:0.0,2568293549:0.0,2568299839:0.0,2568307207:0.0,2568314769:0.0,2568323601:0.0,2568476382:0.0,2568480040:0.0,2568484265:0.0,2568488627:0.0,2568492058:0.0,2568886918:0.0,2569024503:0.0,2569452290:0.0,2569474475:0.0,2569598963:0.0,2569627730:0.0,2569904706:0.0,2570012459:0.0,2570056641:0.0,2570060794:0.0,2570515836:0.0,2570532412:0.0,2570588479:0.0,2570754171:0.0,2570908384:0.0,2570975670:0.0,2570980913:0.0,2571534547:0.0,2571544735:0.0,2572023871:0.0,2572853055:0.0,2572966263:0.0,2573063921:0.0,2573751611:0.0,2573800624:0.0,2573957702:0.0,2574841321:0.0,2575452887:0.0,2576879465:0.0,2577183371:0.0,2579917807:0.0,2580055347:0.0,2580086661:0.0,2580142502:0.0,2580360103:0.0,2580497822:0.0,2580515879:0.0,2580684872:0.0,2580835394:0.0,2580926665:0.0,2581228781:0.0,2581421736:0.0,2581790175:0.0,2581860431:0.0,2582022745:0.0,2582286823:0.0,2582292059:0.0,2582384778:0.0,2582437478:0.0,2582465140:0.0,2583220167:0.0,2583318673:0.0,2583355821:0.0,2583360742:0.0,2583364727:0.0,2583387408:0.0,2583400588:0.0,2583566400:0.0,2583595971:0.0,2583601196:0.0,2583640941:0.0,2583751444:0.0,2583764361:0.0,2583780830:0.0,2583817708:0.0,2583846618:0.0,2584169163:0.0,2624046763:0.0,2641301195:0.0,645200262:0.0,650502496:0.0):0.00055,(2554495098:0.0,2567391705:0.0,2567582356:0.0,2567614627:0.0,2567635282:0.0,2567659275:0.0,2567703743:0.0,2567784406:0.0,2568711478:0.0,2583593486:0.0):0.00297)0.000:0.00055,(((2539642104:0.0,2567662209:0.0):0.00300,(2567655211:0.00055,2567654038:0.00055)0.783:0.00303)0.000:0.00054,(2538379557:0.0,2539626204:0.0,2554460947:0.0):0.00298)0.000:0.00055)0.000:0.00055,((2530860982:0.0,2536918965:0.0,2538995363:0.0,2552572326:0.0):0.00299,2570566596:0.00299)0.000:0.00055)0.294:0.00055,(2552440647:0.0,2552472972:0.0,2552506491:0.0,2552510661:0.0,2554633411:0.0,2567398798:0.0,2567411739:0.0,2567415595:0.0,2567455996:0.0,2567467160:0.0,2567533078:0.0,2568319917:0.0,2568327531:0.0,2579888109:0.0,2581152847:0.0):0.00597)0.000:0.00055,((2583374086:0.00299,2567666555:0.00297)0.000:0.00055,(2563731101:0.0,2566135785:0.0):0.00297)0.000:0.00055)0.000:0.00055)0.924:0.00287)1.000:0.00050)0.000:0.00055,((2535930148:0.0,2552026054:0.0):0.00055,2552568524:0.00299)0.925:0.00599)0.895:0.00582,(((2533178229:0.0,2536327381:0.0):0.00297,((2537775645:0.00055,2567517316:0.00299)0.857:0.00299,(((2567727189:0.0,2567885481:0.0):0.00055,((2563275615:0.0,2567606343:0.0,2568168948:0.0,2583583071:0.0):0.00055,2567565978:0.00296)0.823:0.00299)0.853:0.00299,(2539653223:0.0,2580213150:0.0):0.00598)0.000:0.00055)0.000:0.00055)0.833:0.00298,(((2567880665:0.0,2581345610:0.0,2582298014:0.0):0.00299,((2567498990:0.0,2598163756:0.0):0.00055,2567847910:0.00300)0.000:0.00051)0.794:0.00296,((((2566641960:0.00055,((2574728728:0.00595,((2526383372:0.0,2552640132:0.0,2552783524:0.0,2567646461:0.0):0.00298,2552695514:0.00301)0.000:0.00055)0.000:0.00055,((((2533174314:0.0,2547485026:0.0,2577298541:0.0):0.00055,650425587:0.00300)0.000:0.00055,((2533170633:0.00301,2574823520:0.00298)0.787:0.00300,2581116657:0.00299)0.000:0.00055)0.000:0.00055,2567825354:0.00297)0.875:0.00298)0.906:0.00615)0.874:0.00573,(2536331726:0.00596,646298768:0.00055)0.864:0.00621)0.845:0.00914,(2566573732:0.00384,((2537767507:0.0,2539496627:0.0,2553146961:0.0,2567617805:0.0,2567639549:0.0,2567860889:0.0,2567890261:0.0,2581795580:0.0,2583327323:0.0,647979271:0.0):0.00299,(2567562212:0.0,2567841855:0.0,2570177740:0.0):0.00055)0.851:0.00595)0.778:0.00491)0.701:0.00053,2566707846:0.00596)0.892:0.00599)0.810:0.00297)0.618:0.00054)0.999:0.06304)0.572:0.04543,(((2537762554:0.03565,(2566703731:0.05018,((2533899317:0.00053,2566689239:0.01196)0.964:0.01384,(((((2567780443:0.01832,2567743728:0.01202)0.925:0.00896,2533183448:0.00299)0.774:0.00544,(2546624253:0.01494,((2548232285:0.0,2566604420:0.0):0.01266,(2552770787:0.0,2566665421:0.0):0.01280)0.084:0.01058)0.855:0.01433)0.834:0.01703,2638551533:0.01670)0.675:0.01188,2566669709:0.03421)0.139:0.00400)0.945:0.01668)0.864:0.00941)0.996:0.02933,646305580:0.00907)0.818:0.00761,2536345083:0.04944)0.963:0.03490)0.999:0.09754)0.340:0.02990,(2610410054:0.10939,(2558218743:0.04439,((2566524110:0.0,2566529483:0.0):0.00301,2573376934:0.00054)0.961:0.03507)0.978:0.05289)0.971:0.05902)0.757:0.14739)1.000:1.08784)0.955:0.39000)0.975:0.47442,(((KAB8110579.1:0.00055,EEE69724.1:0.00054)1.000:2.67218,((KAF8829782.1:0.41473,((SMQ54887.1:0.00258,XP_003848959.1:0.00807)1.000:0.51814,((XP_003651541.1:0.34457,BCS11080.1:0.24010)1.000:0.48281,((XP_568705.1:0.0,XP_771795.1:0.0):0.00578,(AUB28928.1:0.0,XP_012053536.1:0.0):0.04915)1.000:0.39992)0.619:0.07861)0.823:0.08850)0.987:0.37108,((2548234644:0.0,2566605919:0.0):0.63346,(2630784590:0.67101,((2552438662:0.0,2552474876:0.0,2552504268:0.0,2552509754:0.0,2554633000:0.0,2567396872:0.0,2567410706:0.0,2567414727:0.0,2567454379:0.0,2567465499:0.0,2567531832:0.0,2568318534:0.0,2568324923:0.0,2579885715:0.0,2581152750:0.0):0.31447,646300386:0.17799)0.999:0.50139)0.930:0.26304)0.879:0.18574)0.932:0.60797)0.812:0.35754,((2546611283:0.0,2566722534:0.0):0.10324,(2566617126:0.08889,((2566555225:0.02052,(646307871:0.00702,2536354309:0.02861)0.572:0.00605)0.753:0.00352,2566689518:0.01512)1.000:0.22134)0.984:0.29901)1.000:1.33447)0.863:0.18195)0.437:0.07463,(((2645071599:0.38787,2510287925:0.35389)0.991:0.32279,(2563432009:0.72651,(2639151970:0.36962,(2639131862:0.35397,2529266511:0.31860)0.886:0.08578)0.880:0.13434)0.970:0.30223)1.000:0.56034,((((((((2595450868:0.05103,(2639838410:0.00748,2595556584:0.00655)1.000:0.10566)0.956:0.04008,(2595448625:0.05813,(2520561233:0.00578,2640049640:0.00514)1.000:0.10557)0.838:0.02390)0.918:0.05640,(2558296621:0.17922,(2643828483:0.04220,(2644478149:0.00053,2643895966:0.01072)0.987:0.07300)0.943:0.08007)0.556:0.06455)1.000:0.23433,(((2643908989:0.03727,2643915548:0.03993)0.984:0.08456,((2645045386:0.04693,2645457482:0.05209)0.999:0.11107,(2640076684:0.10957,2644935775:0.10265)0.341:0.04908)0.399:0.03912)0.896:0.05731,(2644528622:0.11601,((2643940861:0.00655,(2644695689:0.0,2643818616:0.0):0.00651)0.970:0.06170,(2643975711:0.08859,((2644700685:0.0,2644659566:0.0):0.00055,2643878261:0.00327)0.990:0.06579)0.866:0.05658)0.992:0.10829)0.916:0.05992)0.998:0.25857)0.968:0.13104,(((2645417050:0.16263,2644971114:0.18633)1.000:0.38933,((2644305259:0.19330,2644244968:0.13297)0.995:0.15308,((2643932568:0.03392,(2644260840:0.00967,(2644218138:0.02228,2643743392:0.03599)0.132:0.00946)0.884:0.02385)1.000:0.25123,((((2644465709:0.06273,(((2644327272:0.00930,((2643534860:0.0,2643548123:0.0,2518268172:0.0):0.02566,2644163513:0.02784)0.989:0.02528)0.763:0.00303,2644401876:0.00054)0.898:0.01416,(2520438170:0.02810,(2643554959:0.00055,((2643529658:0.0,2643573707:0.0):0.01352,2643493575:0.00310)0.346:0.00054)0.927:0.01401)0.889:0.01427)0.016:0.01434)1.000:0.24043,(2645107866:0.28318,(2644139821:0.0,2643968874:0.0):0.16925)0.038:0.03340)0.578:0.04019,((2558851925:0.01469,2597030746:0.01182)1.000:0.16793,2640390493:0.26411)0.863:0.07097)0.777:0.05225,((2645057414:0.19130,(2644473530:0.0,2643799139:0.0):0.06588)0.996:0.14212,((2643792139:0.00866,2644212117:0.02451)1.000:0.16175,(2644909337:0.16882,(2644251525:0.01596,2644357395:0.03037)0.966:0.06257)0.604:0.04203)0.976:0.07529)0.985:0.11284)0.150:0.04238)0.967:0.11089)0.955:0.11761)0.408:0.08522,2644031523:0.44801)0.838:0.08404)0.808:0.04058,(XP_636404.1:1.12080,(XP_002649098.1:0.11990,((XP_640827.1:0.00906,XP_641148.1:0.00705)1.000:0.19893,XP_638886.1:0.18154)0.574:0.05967)0.996:0.42563)0.971:0.24903)0.840:0.05007,(((1020|1020.peg.3308:0.01647,(((2644196924:0.0,1018|1018.peg.3436:0.0,2062|2062.peg.6484:0.0):0.00055,1017|1017.peg.63:0.00055)0.950:0.01433,((2644004565:0.0,2079|2079.peg.2292:0.0):0.00924,(2230699622:0.00305,(2510429704:0.00607,2517739921:0.00055)0.000:0.00055)0.778:0.00304)0.743:0.00411)0.786:0.00506)0.796:0.05031,((2644656206:0.0,2078|2078.peg.1424:0.0,2065|2065.peg.1425:0.0):0.00715,1000|1000.peg.3751:0.03210)0.374:0.04915)1.000:0.63018,WP_011279085.1:0.99853)0.977:0.31559)0.993:0.21066,(((XP_003657520.1:0.22179,((XP_003857156.1:0.00055,(SMQ46363.1:0.00055,(SMR42707.1:0.0,SMR44881.1:0.0,SMY20046.1:0.0):0.00055)0.998:0.00054)1.000:0.49007,(XP_024548964.1:0.20507,(BCS03792.1:0.00055,BCS15406.1:0.00055)1.000:0.22264)0.525:0.05598)0.857:0.11768)1.000:0.34552,(KAF8824973.1:0.46368,((XP_567657.1:0.0,XP_772802.1:0.0):0.00528,(AUB23603.1:0.0,XP_012047939.1:0.0):0.06201)1.000:0.46287)0.945:0.12409)0.988:0.17023,((NP_001002550.2:0.20635,((NP_001018119.1:0.0,NP_003653.1:0.0):0.00555,(NP_001288331.1:0.00054,((NP_081429.1:0.0,XP_006529040.1:0.0):0.00055,XP_006529041.1:0.00055)0.915:0.00054)0.951:0.03558)0.998:0.19828)1.000:0.23450,((XP_024358108.1:0.00054,XP_024358099.1:0.00055)1.000:0.32602,(((((KAG5395756.1:0.0,RID61170.1:0.0,XP_009142913.1:0.0):0.04348,(KAG5404648.1:0.00875,(RID70140.1:0.0,XP_009133573.1:0.0):0.01444)0.890:0.03121)0.963:0.07170,((((XP_033145805.1:0.0,XP_009138927.1:0.0):0.00055,(KAG5399669.1:0.01291,RID64987.1:0.00636)0.575:0.00593)0.994:0.09625,((KAG5386379.1:0.0,RID47477.1:0.0,XP_009116588.1:0.0):0.00053,RID47478.1:0.00055)0.990:0.08097)1.000:0.15479,((RID54522.1:0.01645,(KAG5379776.1:0.02889,XP_033130962.1:0.04898)0.888:0.01888)0.991:0.07294,(XP_009116589.1:0.00055,(RID47479.1:0.00054,KAG5386380.1:0.15067)0.977:0.04910)1.000:0.19360)0.991:0.09345)0.999:0.13130)0.999:0.16248,((((XP_015631160.1:0.00264,((KAB8094447.1:0.0,EEC76516.1:0.0):0.00055,(KAF2942309.1:0.0,XP_015631161.1:0.0,EEE60287.1:0.0,BAF13790.1:0.0):0.00055)0.755:0.00055)1.000:0.31324,(((XP_004248000.1:0.05499,(PHT39217.1:0.00851,PHT39216.1:0.01304)0.805:0.01464)1.000:0.14815,(XP_022878883.1:0.10105,((CAA2935241.1:0.00055,CAA2935242.1:0.02474)0.982:0.05794,(CAA3024752.1:0.00275,XP_022846415.1:0.09501)0.995:0.04842)0.999:0.10914)0.881:0.04961)0.601:0.04506,(XP_030508224.1:0.17132,(XP_003532322.1:0.02798,XP_003552752.1:0.03148)0.999:0.16347)0.838:0.04504)0.718:0.03105)0.689:0.03380,((NP_001234292.1:0.02501,PHT39215.1:0.06516)1.000:0.15720,XP_010678220.1:0.21969)0.776:0.01603)0.897:0.03922,((EAZ09549.1:0.00320,((KAF2916767.1:0.0,KAB8111067.1:0.0,XP_015651432.1:0.0,BAF25429.1:0.0):0.00053,EAZ45171.1:0.00055)1.000:0.00054)1.000:0.26680,((AT1G50590.1:0.06141,(KAG5392084.1:0.00518,XP_009147823.1:0.00945)0.921:0.03342)1.000:0.28590,((CAA3001527.1:0.00593,XP_022877660.1:0.00055)1.000:0.14413,(((XP_030502700.1:0.19066,((XP_003532157.1:0.02914,XP_003551584.1:0.02122)1.000:0.08131,(NP_001242501.1:0.02447,XP_003544719.1:0.01323)0.708:0.03335)0.955:0.04625)0.938:0.04258,XP_010675858.1:0.16997)0.770:0.01249,((XP_004251921.1:0.05004,PHT52508.1:0.03173)0.916:0.05596,(PHT44019.1:0.11822,XP_004244057.1:0.04017)1.000:0.10456)0.984:0.07719)0.527:0.02828)0.218:0.02991)0.770:0.04105)1.000:0.19566)0.166:0.03043)0.965:0.12583,(EEC83472.1:0.00054,((KAF2919401.1:0.0,XP_015650594.1:0.0,BAF23558.1:0.0):0.00055,XP_015650595.1:0.00055)0.978:0.03669)1.000:0.70070)0.699:0.06630)0.995:0.16904)0.890:0.07705)0.983:0.22075)0.885:0.11813)0.865:0.11118)0.501:0.10066,(2644429353:0.75794,((2645517793:0.11421,2521673950:0.09460)1.000:0.38482,((2524899826:0.33298,2644517049:0.19840)0.272:0.07996,(((2639994701:0.09019,2644637806:0.08461)0.070:0.02206,(2521700173:0.15554,((2595525895:0.07962,((2643593532:0.0,2642658369:0.0):0.06567,(2579844016:0.01488,(2639091820:0.00104,2521703741:0.00847)0.772:0.00716)0.998:0.06341)0.932:0.03449)0.875:0.01714,2644488115:0.11430)0.396:0.01331)0.865:0.01934)1.000:0.16714,((((2524898770:0.03465,(2563438457:0.04193,((2521770249:0.01456,2521689631:0.00534)0.974:0.02833,(2644628347:0.02597,(2521681270:0.00054,2644442970:0.00560)0.831:0.00850)0.965:0.02779)0.763:0.00696)0.555:0.01810)0.697:0.01474,((2644433909:0.02352,2644390534:0.01259)0.912:0.02220,(2644405478:0.02700,((2643763255:0.0,2644463875:0.0):0.04695,(2563396082:0.0,2639096526:0.0):0.02036)0.192:0.01243)0.989:0.04574)0.861:0.02343)1.000:0.17031,((((2644531094:0.00055,2643828005:0.00055)0.999:0.14961,((2645408831:0.00055,2645332059:0.00294)0.999:0.10675,(2643958923:0.05646,(2644033923:0.05397,(2583209224:0.04012,(2644102563:0.0,2644118225:0.0):0.03981)0.095:0.01101)0.201:0.01764)0.957:0.05413)0.841:0.03962)0.993:0.10349,((2644137721:0.00248,2643851688:0.00054)1.000:0.23288,(2644536401:0.09963,(2644458002:0.08915,(2645725849:0.00770,2645722889:0.00054)0.959:0.03904)0.962:0.08419)0.993:0.11828)0.967:0.10583)0.950:0.08747,((2645692910:0.06902,(2645694695:0.01194,2563409780:0.00290)0.943:0.03531)0.998:0.09741,((2563420523:0.01454,2643525196:0.00496)0.856:0.03316,((2643539828:0.00053,2595302240:0.00241)0.984:0.05733,(2645700284:0.06838,(2520485578:0.00242,2521711960:0.00055)1.000:0.10415)0.988:0.06473)0.839:0.05576)0.913:0.04610)0.966:0.07293)0.867:0.04155)0.963:0.08968,2644639714:0.23760)0.212:0.03575)0.997:0.20123)0.998:0.40313)0.917:0.17039)0.899:0.15319)0.426:0.11087,((2645059047:0.22482,(2644471466:0.0,2643801472:0.0):0.22634)0.991:0.20904,(((2644850651:0.00055,2644803776:0.02532)0.965:0.09563,((2644951735:0.02442,((2645087136:0.02243,2644840712:0.01149)0.840:0.00748,2644988965:0.02283)0.931:0.02411)0.851:0.03516,2644843189:0.05048)0.995:0.14465)0.998:0.22338,(2593320189:0.06600,2565989806:0.06483)1.000:0.29017)0.125:0.05582)1.000:0.60237)0.999:0.38975,((2546610631:0.0,2566723946:0.0):0.70877,((2547358298:0.18779,(((2558217795:0.08638,(2566523368:0.0,2566529009:0.0,2573374894:0.0):0.10424)0.996:0.14018,((2566706843:0.04715,(((2533901802:0.00458,2566687010:0.00545)0.997:0.07649,(2536346276:0.00339,(2536341157:0.00671,646304642:0.00053)0.356:0.00333)0.998:0.08644)0.876:0.02825,((2566671231:0.02955,2638552495:0.06227)0.963:0.03967,(2537763092:0.07456,((2546624370:0.01709,(2552769602:0.0,2566665937:0.0):0.01321)0.973:0.02045,((2548234340:0.0,2566603157:0.0):0.03157,((2533183378:0.0,2567741814:0.0):0.00054,(2567382249:0.0,2567778398:0.0):0.01327)1.000:0.04655)0.000:0.00054)0.992:0.05173)0.593:0.01709)0.648:0.02103)0.192:0.02989)1.000:0.11276,(((((2533180545:0.0,2536327857:0.0,2583582359:0.0):0.00669,(2563275248:0.00329,(2537776013:0.00054,2567516990:0.00663)0.276:0.00335)1.000:0.00055)0.739:0.00055,((2539652104:0.0,2567498462:0.0,2567562894:0.0,2567604023:0.0,2567848299:0.0,2567882296:0.0,2580212919:0.0,2581346200:0.0,2582301350:0.0,2598166982:0.0):0.00055,2568170274:0.00335)0.000:0.00055)0.000:0.00055,(2567725111:0.0,2567883453:0.0):0.00334)0.860:0.00982,((((2566638853:0.01328,(((2581114975:0.00334,(((2539493926:0.0,2553145711:0.0,2567559416:0.0,2567842237:0.0,2574821994:0.0):0.00055,((2567617887:0.0,2567888139:0.0,2581794630:0.0,2581794742:0.0):0.00055,647978714:0.00055)0.855:0.00405)0.842:0.00390,2566570500:0.00334)0.000:0.00054)0.785:0.00390,((2533175983:0.0,2547481521:0.0):0.00336,(((2526381131:0.0,2552640355:0.0,2552784909:0.0,2567644706:0.0):0.00054,2567824471:0.00332)0.807:0.00333,((2537766826:0.0,2570175445:0.0,2577298273:0.0):0.00055,((2552695327:0.00334,650425267:0.00055)0.838:0.00333,((2595080855:0.0,2567859510:0.0,2583326363:0.0):0.00335,2567637336:0.00055)0.837:0.00334)0.000:0.00055)0.000:0.00054)0.789:0.00335)0.776:0.00336)0.874:0.00751,(2533172611:0.01010,(646297858:0.00055,(2536331349:0.00334,2645431989:0.00670)0.731:0.00055)0.930:0.00908)0.828:0.00577)0.892:0.00073)0.377:0.00363,(2566707253:0.01167,2574732093:0.00575)0.814:0.00583)0.671:0.00715,(((2554568251:0.00055,2583763891:0.00332)1.000:0.00055,(2567402256:0.00054,(((((2552498863:0.0,2552619378:0.0,2554541184:0.0,2554554096:0.0,2554589104:0.0):0.00339,((2570536148:0.0,2573755326:0.0):0.00055,(2567671920:0.00335,(641589019:0.00054,(2530853558:0.0,2530872793:0.0,2530880493:0.0,2531500246:0.0,2533161410:0.0,2533600349:0.0,2534268409:0.0,2534281561:0.0,2535451850:0.0,2535700862:0.0,2535926628:0.0,2535930521:0.0,2535937954:0.0,2536918471:0.0,2536919357:0.0,2538379922:0.0,2538389424:0.0,2538409649:0.0,2538638652:0.0,2538995652:0.0,2539626914:0.0,2539640246:0.0,2539646620:0.0,2548164559:0.0,2549724568:0.0,2549728642:0.0,2552584246:0.0,2552635120:0.0,2554455442:0.0,2554480637:0.0,2554509110:0.0,2554533715:0.0,2555426599:0.0,2558500975:0.0,2563734200:0.0,2566515179:0.0,2567473046:0.0,2567625391:0.0,2567740152:0.0,2567771405:0.0,2567826438:0.0,2568268428:0.0,2570225958:0.0,2572685147:0.0,2581615518:0.0,2583371795:0.0,2583606859:0.0,643435109:0.0,643438018:0.0,645201095:0.0,647116935:0.0):0.00055)0.179:0.00055)0.069:0.00055)0.000:0.00054)0.423:0.00055,2554583222:0.00335)0.076:0.00055,(2538415686:0.0,2567459016:0.0,2568261965:0.0):0.00673)0.727:0.00055,((((2531518269:0.0,2533153913:0.0,2534277782:0.0,2534443570:0.0,2538385984:0.0,2538412434:0.0,2548157873:0.0,2548208861:0.0,2551804981:0.0,2552470607:0.0,2554465427:0.0,2554501800:0.0,2554516319:0.0,2567394134:0.0,2567426213:0.0,2567428336:0.0,2567430448:0.0,2567438676:0.0,2567470910:0.0,2567491796:0.0,2567502994:0.0,2567512377:0.0,2567545293:0.0,2567572799:0.0,2567576674:0.0,2567592949:0.0,2567608517:0.0,2567629316:0.0,2567669462:0.0,2567677646:0.0,2567690046:0.0,2567693989:0.0,2567730949:0.0,2567762691:0.0,2567773555:0.0,2567796139:0.0,2567800144:0.0,2567809476:0.0,2567851837:0.0,2567868587:0.0,2568278403:0.0,2568299768:0.0,2568313054:0.0,2568483009:0.0,2568886110:0.0,2569023107:0.0,2569463792:0.0,2569473531:0.0,2572023832:0.0,2572851759:0.0,2573799367:0.0,2573956721:0.0,2576878446:0.0,2577183952:0.0,2580496694:0.0,2580514788:0.0,2581227917:0.0,2581860689:0.0,2582465558:0.0,2583361091:0.0,2583385318:0.0,2583639908:0.0,2583642201:0.0,2583642223:0.0,650506051:0.0):0.00055,(2567753377:0.00334,(2567505645:0.0,2567505799:0.0):0.00055)0.168:0.00055)0.600:0.00055,2567447238:0.00331)0.000:0.00055,(((2583362019:0.00332,(2548163357:0.0,2567421256:0.0,2567464224:0.0,2567895169:0.0,2568242376:0.0,2570056506:0.0,2582438041:0.0):0.00335)0.000:0.00055,(2519515416:0.0,2520811211:0.0,2531515778:0.0,2533193106:0.0,2535937394:0.0,2539665390:0.0,2552485561:0.0,2552513042:0.0,2552535292:0.0,2552592213:0.0,2552611456:0.0,2552627802:0.0,2553792428:0.0,2554475207:0.0,2554485521:0.0,2554496379:0.0,2554503899:0.0,2554563015:0.0,2554582157:0.0,2554592570:0.0,2554622534:0.0,2554651027:0.0,2555690590:0.0,2555698359:0.0,2566132362:0.0,2567435136:0.0,2567441206:0.0,2567449392:0.0,2567485944:0.0,2567535003:0.0,2567567084:0.0,2567621353:0.0,2567732631:0.0,2567757541:0.0,2567801976:0.0,2567814527:0.0,2567829791:0.0,2567838211:0.0,2567898942:0.0,2568252522:0.0,2568285216:0.0,2568292280:0.0,2569628686:0.0,2570009413:0.0,2570064231:0.0,2570588159:0.0,2570755346:0.0,2570904998:0.0,2570972218:0.0,2571533924:0.0,2571544216:0.0,2572967737:0.0,2573062860:0.0,2575449962:0.0,2579919675:0.0,2580054599:0.0,2580087455:0.0,2580141507:0.0,2580361656:0.0,2580927103:0.0,2581424626:0.0,2581791835:0.0,2582287188:0.0,2582288729:0.0,2583221867:0.0,2583594292:0.0,2583753166:0.0,2583780132:0.0,2583847933:0.0):0.00055)1.000:0.00055,2511821743:0.00055)0.845:0.00284)0.863:0.00283)0.776:0.00283)0.159:0.00292)0.864:0.00285,((((2552606210:0.00332,2539645562:0.00335)0.000:0.00055,(2552432007:0.00336,2567654230:0.00336)0.000:0.00055)0.000:0.00055,(2570563825:0.00672,((2552439614:0.0,2552475548:0.0,2552507475:0.0,2552508534:0.0,2554493934:0.0,2554634956:0.0,2567391398:0.0,2567397967:0.0,2567408819:0.0,2567412912:0.0,2567453199:0.0,2567467581:0.0,2567531692:0.0,2567551127:0.0,2567578655:0.0,2567613037:0.0,2567632028:0.0,2567658961:0.0,2567782404:0.0,2567872489:0.0,2568273508:0.0,2568317357:0.0,2568478599:0.0,2568490088:0.0,2568710219:0.0,2579886724:0.0,2581150459:0.0,2582382927:0.0,2583590196:0.0,2583599249:0.0):0.00055,(2567701663:0.00335,2567786528:0.00333)0.000:0.00055)0.840:0.00334)0.000:0.00055)0.855:0.00055,(((2530861507:0.0,2567483568:0.0,2567507196:0.0,2567528427:0.0,2567708933:0.0,2567720513:0.0,2567819793:0.0,2567875241:0.0,2568305979:0.0,2568473250:0.0,2569905630:0.0,2574839458:0.0,2583317348:0.0,2583356131:0.0,2583563694:0.0):0.00335,(2530849738:0.0,2562305040:0.0,2567385587:0.0,2568280292:0.0,2568487200:0.0,2569450482:0.0,2584168638:0.0):0.00333)0.000:0.00055,(2530845916:0.0,2530857590:0.0,2530868633:0.0,2530869040:0.0,2530879984:0.0,2531504176:0.0,2533162132:0.0,2533187294:0.0,2535918938:0.0,2535925890:0.0,2538398636:0.0,2539633482:0.0,2539635394:0.0,2547190470:0.0,2549720526:0.0,2549732890:0.0,2552027518:0.0,2552520849:0.0,2552531308:0.0,2552567105:0.0,2552571693:0.0,2552650855:0.0,2554460123:0.0,2554461215:0.0,2562648477:0.0,2567494984:0.0,2567523475:0.0,2567551648:0.0,2567587526:0.0,2567595175:0.0,2567649759:0.0,2567660556:0.0,2567696594:0.0,2567705359:0.0,2567713055:0.0,2567716125:0.0,2568257209:0.0,2568322080:0.0,2568327086:0.0,2569487327:0.0,2569598172:0.0,2570514869:0.0,2570579294:0.0,2570979177:0.0,2576653371:0.0,2580687833:0.0,2580792820:0.0,2580832199:0.0,2580839463:0.0,2582020678:0.0,2583397661:0.0,2583784359:0.0,2583818161:0.0,2624050449:0.0,642589148:0.0):0.00055)0.817:0.00055)0.999:0.00053)0.368:0.00053)1.000:0.00086,2567664149:0.13715)0.880:0.00267)1.000:0.17505)0.946:0.07425)0.999:0.18955,((2546611052:0.0,2566725246:0.0):0.15593,((2566616733:0.18522,((2533038294:0.01166,((2552863642:0.0,2566673969:0.0):0.00055,2641389366:0.00665)0.782:0.00511)1.000:0.14998,((2537772727:0.0,2552725905:0.0):0.00480,646301848:0.00496)0.997:0.08573)0.881:0.03202)0.931:0.06390,((2547717658:0.00675,2558097900:0.03001)1.000:0.13524,(2566679708:0.16077,(2547360417:0.10295,(2556967708:0.14787,((2644364678:0.00329,(2546625684:0.0,2566758258:0.0,2566762697:0.0):0.00055)0.979:0.02851,(2566538872:0.00055,(2628389682:0.00328,(2566534159:0.00328,2539655797:0.00658)0.000:0.00055)0.843:0.00327)0.930:0.01569)0.983:0.05671)0.311:0.02752)0.539:0.04327)0.692:0.03035)0.602:0.03294)0.631:0.04566)0.879:0.06316)0.313:0.05136)1.000:0.38472,(2644340634:0.37659,(2644026485:0.37123,(2644900726:0.30628,((2643588318:0.08861,((2643843884:0.04586,(2643953201:0.05400,2645629371:0.07334)0.593:0.02700)0.146:0.01700,((2521868738:0.0,2643487286:0.0,2520476521:0.0):0.00686,(2521812990:0.0,2556982052:0.0):0.00054)0.959:0.03855)0.981:0.07887)1.000:0.14123,(((2643788962:0.32599,2644253201:0.30812)0.887:0.04921,(2644123961:0.00811,(2643978404:0.02834,2643862984:0.00693)0.946:0.04152)1.000:0.20765)0.557:0.02158,(((2640077447:0.22884,2644529126:0.11539)0.827:0.03761,(2645307888:0.14502,2644996274:0.11408)0.999:0.14540)0.912:0.04411,(2644466992:0.21396,(((2643538193:0.0,2643550850:0.0):0.17355,(((2643808967:0.0,2644453666:0.0,2644378559:0.0,2644692365:0.0,2084|2084.peg.6148:0.0,1023|1023.peg.3224:0.0,2085|2085.peg.6027:0.0,2087|2087.peg.5971:0.0,1022|1022.peg.4116:0.0,2083|2083.peg.3947:0.0,2089|2089.peg.6183:0.0,2090|2090.peg.5842:0.0):0.13262,((2644151268:0.0,2080|2080.peg.6964:0.0):0.01296,((2644547178:0.0,2086|2086.peg.7331:0.0):0.00054,((2644104837:0.0,2088|2088.peg.1805:0.0,2082|2082.peg.7243:0.0,2092|2092.peg.1028:0.0):0.00055,((2644336342:0.0,2081|2081.peg.6595:0.0):0.01343,1021|1021.peg.2246:0.00054)0.073:0.00334)0.918:0.00667)0.739:0.00399)1.000:0.15769)0.999:0.13316,(((2644480687:0.0,2644201626:0.0,1014|1014.peg.3137:0.0,2063|2063.peg.2049:0.0,2077|2077.peg.5317:0.0,2070|2070.peg.1439:0.0):0.04349,1010|1010.peg.3113:0.05609)1.000:0.14956,((2644745289:0.0,2003|2003.peg.3371:0.0):0.12546,(2643568551:0.22078,2644133490:0.19091)0.968:0.06873)0.865:0.04370)0.197:0.02103)0.988:0.08187)0.903:0.04900,2644934885:0.20251)0.907:0.04001)0.590:0.02278)0.890:0.03419)0.950:0.05533)0.740:0.02865)0.961:0.10689)0.597:0.08332)0.402:0.06101)0.804:0.06930)0.735:0.07340)1.000:0.43518)0.880:0.07894)0.779:0.08792,((2547359592:0.22369,2566682547:0.25347)0.991:0.12998,((2566758460:0.01934,(2546626814:0.00055,2566762529:0.00055)0.772:0.00465)0.993:0.07488,((2539656709:0.00055,2628388033:0.00330)0.827:0.00055,(2566534334:0.00330,2566539066:0.00327)0.882:0.00652)0.943:0.04279)0.997:0.13695)0.808:0.06112)1.000:0.24220)0.897:0.01588)0.770:0.00405)0.365:0.00571,(2535940547:0.00474,((2530883163:0.0,2533159055:0.0):0.00055,((2535931525:0.0,2554456114:0.0):0.03282,2580795476:0.00054)0.986:0.02162)0.984:0.01985)0.260:0.00383)0.954:0.01877,((((2538382463:0.0,2539628584:0.0):0.01023,((2567661986:0.00055,(2554531042:0.0,2567476113:0.0,2581615915:0.0,2583607930:0.0):0.00338)0.000:0.00054,(((2533186660:0.0,2534279367:0.0,2538416154:0.0):0.00340,((2552651724:0.0,2554459452:0.0,2569485423:0.0,2570581329:0.0,2576652464:0.0,2580838130:0.0,2583784552:0.0):0.00334,(2538413774:0.00883,(2598166552:0.01363,(2567848771:0.00679,((2539651015:0.0,2580211323:0.0):0.00055,(2537774942:0.01015,((2567725681:0.0,2567886766:0.0):0.00338,(2563272644:0.01014,(2567515395:0.00338,((2567566216:0.0,2567605569:0.0):0.00676,(2533179472:0.0,2536330399:0.0,2567499658:0.0,2567879883:0.0,2568168422:0.0,2581346311:0.0,2582298728:0.0,2583581676:0.0):0.00055)0.000:0.00055)0.843:0.00335)0.000:0.00055)0.000:0.00055)0.849:0.00339)0.895:0.00676)0.863:0.00674)0.920:0.01248)0.907:0.00980)0.977:0.01707)0.000:0.00055,(2569598269:0.00680,2567675189:0.01017)0.000:0.00055)0.594:0.00055)0.000:0.00053)0.838:0.00339,(2530864072:0.0,2624047620:0.0):0.00338)0.000:0.00053,(2530860246:0.0,2539640036:0.0,2548160792:0.0,2567422925:0.0,2567464092:0.0,2567651109:0.0,2567895980:0.0,2568243731:0.0,2568258342:0.0,2568323466:0.0,2570055777:0.0,2582435504:0.0):0.00055)0.000:0.00053)0.000:0.00055,2530871776:0.00679)0.841:0.00339)0.858:0.00341,((2535927670:0.0,2548165043:0.0,2549729914:0.0,2554567689:0.0,2567740269:0.0,2570533263:0.0,2573752439:0.0):0.00682,(2568262568:0.00679,(2563731797:0.00338,(2567754376:0.00055,((2530875279:0.0,2536922036:0.0,2538996090:0.0):0.00055,((((2552441235:0.0,2552475010:0.0,2552505638:0.0,2552507848:0.0,2554631665:0.0,2567398930:0.0,2567408591:0.0,2567412520:0.0,2567452853:0.0,2567466385:0.0,2567530896:0.0,2568317160:0.0,2568326827:0.0,2579886138:0.0,2581149567:0.0):0.00340,2558503506:0.00055)0.798:0.00338,(2534267424:0.00340,((2539633300:0.0,2552567524:0.0,2566517973:0.0):0.00340,((2530852470:0.0,2562302184:0.0,2567387430:0.0,2568282251:0.0,2568488851:0.0,2569453583:0.0):0.00055,2584167794:0.00340)0.912:0.00680)0.000:0.00054)0.790:0.00342)0.782:0.00341,((2567482499:0.0,2567506195:0.0,2567527362:0.0,2567709334:0.0,2567722345:0.0,2567818414:0.0,2567876134:0.0,2568305104:0.0,2568473026:0.0,2569903252:0.0,2574838561:0.0,2583318068:0.0,2583353596:0.0,2583564250:0.0):0.00054,(2583762045:0.00055,(2567705557:0.00340,(2530856269:0.0,2531502962:0.0,2533597594:0.0,2535451614:0.0,2535703090:0.0,2536915619:0.0,2538390479:0.0,2538409146:0.0,2538637408:0.0,2549725517:0.0,2552498812:0.0,2552619417:0.0,2554507118:0.0,2554541715:0.0,2554553602:0.0,2554588223:0.0,2572686205:0.0,643432343:0.0,643440570:0.0,647114668:0.0):0.01014)0.000:0.00054)0.925:0.00339)0.000:0.00054)0.856:0.00337)0.837:0.00340)0.846:0.00341)0.000:0.00054)0.919:0.00681)0.000:0.00054)0.000:0.00054)0.932:0.00055,2583373425:0.00677,(2552024341:0.00338,((2531507308:0.0,2539643249:0.0,2568269521:0.0):0.00055,(((2567654164:0.00329,((2533165041:0.00337,((((2511818886:0.0,2519516494:0.0,2520808106:0.0,2530866037:0.0,2531514331:0.0,2531517531:0.0,2533156246:0.0,2533191646:0.0,2534276561:0.0,2534440918:0.0,2535924525:0.0,2535934734:0.0,2538384082:0.0,2547191753:0.0,2548159329:0.0,2548211489:0.0,2549733495:0.0,2551802330:0.0,2552434651:0.0,2552469505:0.0,2552482941:0.0,2552512713:0.0,2552521420:0.0,2552530462:0.0,2552534715:0.0,2552590722:0.0,2552613495:0.0,2552626988:0.0,2553793485:0.0,2554465439:0.0,2554474228:0.0,2554486323:0.0,2554494600:0.0,2554495509:0.0,2554500852:0.0,2554505588:0.0,2554517005:0.0,2554561431:0.0,2554579083:0.0,2554593000:0.0,2554619757:0.0,2554649525:0.0,2555425823:0.0,2555687846:0.0,2555695662:0.0,2562645826:0.0,2563289460:0.0,2566135076:0.0,2567391276:0.0,2567395929:0.0,2567418072:0.0,2567427117:0.0,2567431223:0.0,2567435294:0.0,2567439644:0.0,2567447714:0.0,2567450100:0.0,2567471602:0.0,2567486316:0.0,2567492096:0.0,2567505267:0.0,2567512906:0.0,2567537087:0.0,2567544186:0.0,2567547914:0.0,2567570158:0.0,2567571753:0.0,2567577528:0.0,2567579761:0.0,2567593332:0.0,2567609544:0.0,2567611866:0.0,2567622953:0.0,2567628406:0.0,2567632632:0.0,2567657586:0.0,2567670744:0.0,2567676373:0.0,2567691135:0.0,2567694681:0.0,2567701777:0.0,2567730917:0.0,2567733073:0.0,2567758368:0.0,2567763316:0.0,2567775602:0.0,2567781326:0.0,2567788626:0.0,2567794326:0.0,2567798146:0.0,2567803199:0.0,2567808847:0.0,2567817016:0.0,2567831539:0.0,2567841073:0.0,2567852672:0.0,2567870072:0.0,2567874275:0.0,2567901766:0.0,2568253853:0.0,2568272550:0.0,2568277170:0.0,2568284924:0.0,2568293841:0.0,2568297323:0.0,2568314813:0.0,2568480573:0.0,2568483916:0.0,2568492203:0.0,2568710398:0.0,2568886360:0.0,2569022498:0.0,2569462918:0.0,2569475137:0.0,2569626890:0.0,2570011541:0.0,2570061477:0.0,2570513488:0.0,2570588921:0.0,2570756086:0.0,2570907686:0.0,2570974969:0.0,2571534661:0.0,2571546504:0.0,2572021814:0.0,2572852369:0.0,2572967603:0.0,2573066126:0.0,2573800697:0.0,2573956991:0.0,2575453267:0.0,2576879768:0.0,2577183266:0.0,2580056545:0.0,2580085143:0.0,2580139144:0.0,2580360464:0.0,2580495526:0.0,2580515503:0.0,2580687451:0.0,2580833594:0.0,2580926823:0.0,2581226538:0.0,2581423801:0.0,2581791496:0.0,2581859682:0.0,2582285993:0.0,2582291368:0.0,2582381908:0.0,2582466045:0.0,2583221524:0.0,2583357784:0.0,2583364307:0.0,2583387381:0.0,2583590698:0.0,2583595103:0.0,2583601617:0.0,2583641029:0.0,2583753423:0.0,2583782952:0.0,2583816455:0.0,2583848950:0.0,2641299814:0.0,642586445:0.0,650503198:0.0):0.00055,2567715452:0.00341)0.000:0.00055,(2552573084:0.00678,2567442049:0.00340)0.000:0.00055)0.000:0.00055,2567460798:0.00682)0.812:0.00340)0.741:0.00055,2583398542:0.00055)1.000:0.00054)0.918:0.00321,2570567183:0.00340)0.808:0.00342,((2535921556:0.0,2538396177:0.0,2539634970:0.0,2549721762:0.0,2567495892:0.0,2567523348:0.0,2567552252:0.0,2567587122:0.0,2567597860:0.0,2567697029:0.0,2570979639:0.0,2582021500:0.0):0.00342,2539663119:0.00055)0.000:0.00054)0.850:0.00339)0.000:0.00055)0.000:0.00055);


# Gene tree of AT1G50590.3 and his homologues 

(2583373425:0.00685,2552608845:0.00686,(((((2535921556:0.0,2538396177:0.0,2539634970:0.0,2549721762:0.0,2567495892:0.0,2567523348:0.0,2567552252:0.0,2567587122:0.0,2567597860:0.0,2567697029:0.0,2570979639:0.0,2582021500:0.0):0.00344,(2539663119:0.00055,((2567654164:0.00331,((2533165041:0.00343,(((2567442049:0.00343,2567715452:0.00343)0.000:0.00055,((2511818886:0.0,2519516494:0.0,2520808106:0.0,2530866037:0.0,2531514331:0.0,2531517531:0.0,2533156246:0.0,2533191646:0.0,2534276561:0.0,2534440918:0.0,2535924525:0.0,2535934734:0.0,2538384082:0.0,2547191753:0.0,2548159329:0.0,2548211489:0.0,2549733495:0.0,2551802330:0.0,2552434651:0.0,2552469505:0.0,2552482941:0.0,2552512713:0.0,2552521420:0.0,2552530462:0.0,2552534715:0.0,2552590722:0.0,2552613495:0.0,2552626988:0.0,2553793485:0.0,2554465439:0.0,2554474228:0.0,2554486323:0.0,2554494600:0.0,2554495509:0.0,2554500852:0.0,2554505588:0.0,2554517005:0.0,2554561431:0.0,2554579083:0.0,2554593000:0.0,2554619757:0.0,2554649525:0.0,2555425823:0.0,2555687846:0.0,2555695662:0.0,2562645826:0.0,2563289460:0.0,2566135076:0.0,2567391276:0.0,2567395929:0.0,2567418072:0.0,2567427117:0.0,2567431223:0.0,2567435294:0.0,2567439644:0.0,2567447714:0.0,2567450100:0.0,2567471602:0.0,2567486316:0.0,2567492096:0.0,2567505267:0.0,2567512906:0.0,2567537087:0.0,2567544186:0.0,2567547914:0.0,2567570158:0.0,2567571753:0.0,2567577528:0.0,2567579761:0.0,2567593332:0.0,2567609544:0.0,2567611866:0.0,2567622953:0.0,2567628406:0.0,2567632632:0.0,2567657586:0.0,2567670744:0.0,2567676373:0.0,2567691135:0.0,2567694681:0.0,2567701777:0.0,2567730917:0.0,2567733073:0.0,2567758368:0.0,2567763316:0.0,2567775602:0.0,2567781326:0.0,2567788626:0.0,2567794326:0.0,2567798146:0.0,2567803199:0.0,2567808847:0.0,2567817016:0.0,2567831539:0.0,2567841073:0.0,2567852672:0.0,2567870072:0.0,2567874275:0.0,2567901766:0.0,2568253853:0.0,2568272550:0.0,2568277170:0.0,2568284924:0.0,2568293841:0.0,2568297323:0.0,2568314813:0.0,2568480573:0.0,2568483916:0.0,2568492203:0.0,2568710398:0.0,2568886360:0.0,2569022498:0.0,2569462918:0.0,2569475137:0.0,2569626890:0.0,2570011541:0.0,2570061477:0.0,2570513488:0.0,2570588921:0.0,2570756086:0.0,2570907686:0.0,2570974969:0.0,2571534661:0.0,2571546504:0.0,2572021814:0.0,2572852369:0.0,2572967603:0.0,2573066126:0.0,2573800697:0.0,2573956991:0.0,2575453267:0.0,2576879768:0.0,2577183266:0.0,2580056545:0.0,2580085143:0.0,2580139144:0.0,2580360464:0.0,2580495526:0.0,2580515503:0.0,2580687451:0.0,2580833594:0.0,2580926823:0.0,2581226538:0.0,2581423801:0.0,2581791496:0.0,2581859682:0.0,2582285993:0.0,2582291368:0.0,2582381908:0.0,2582466045:0.0,2583221524:0.0,2583357784:0.0,2583364307:0.0,2583387381:0.0,2583590698:0.0,2583595103:0.0,2583601617:0.0,2583641029:0.0,2583753423:0.0,2583782952:0.0,2583816455:0.0,2583848950:0.0,2641299814:0.0,642586445:0.0,650503198:0.0):0.00055,2567460798:0.00687)0.000:0.00055)0.000:0.00055,2552573084:0.00685)0.816:0.00342)0.751:0.00055,2583398542:0.00055)1.000:0.00054)0.912:0.00324,2570567183:0.00343)0.812:0.00342)0.000:0.00055)0.000:0.00054,((2563731797:0.00343,(((2530875279:0.0,2536922036:0.0,2538996090:0.0):0.00055,((((2552441235:0.0,2552475010:0.0,2552505638:0.0,2552507848:0.0,2554631665:0.0,2567398930:0.0,2567408591:0.0,2567412520:0.0,2567452853:0.0,2567466385:0.0,2567530896:0.0,2568317160:0.0,2568326827:0.0,2579886138:0.0,2581149567:0.0):0.00343,2558503506:0.00055)0.808:0.00341,(2534267424:0.00342,((2539633300:0.0,2552567524:0.0,2566517973:0.0):0.00342,((2530852470:0.0,2562302184:0.0,2567387430:0.0,2568282251:0.0,2568488851:0.0,2569453583:0.0):0.00055,2584167794:0.00340)0.913:0.00686)0.000:0.00054)0.784:0.00345)0.793:0.00345,((2567482499:0.0,2567506195:0.0,2567527362:0.0,2567709334:0.0,2567722345:0.0,2567818414:0.0,2567876134:0.0,2568305104:0.0,2568473026:0.0,2569903252:0.0,2574838561:0.0,2583318068:0.0,2583353596:0.0,2583564250:0.0):0.00054,(2583762045:0.00055,(2567705557:0.00343,(2530856269:0.0,2531502962:0.0,2533597594:0.0,2535451614:0.0,2535703090:0.0,2536915619:0.0,2538390479:0.0,2538409146:0.0,2538637408:0.0,2549725517:0.0,2552498812:0.0,2552619417:0.0,2554507118:0.0,2554541715:0.0,2554553602:0.0,2554588223:0.0,2572686205:0.0,643432343:0.0,643440570:0.0,647114668:0.0):0.01026)0.000:0.00054)0.913:0.00343)0.000:0.00054)0.847:0.00343)0.849:0.00343,2567754376:0.00055)0.851:0.00343)0.000:0.00054,2568262568:0.00686)0.842:0.00343)0.853:0.00343,(2531507308:0.0,2539643249:0.0,2568269521:0.0):0.00055)0.000:0.00055,(((2535927670:0.0,2548165043:0.0,2549729914:0.0,2554567689:0.0,2567740269:0.0,2570533263:0.0,2573752439:0.0):0.00346,(((2535940547:0.01000,((2530883163:0.0,2533159055:0.0):0.00055,((2535931525:0.0,2554456114:0.0):0.03303,2580795476:0.00054)0.990:0.02186)0.958:0.01456)0.415:0.00699,((2567625587:0.0,2567771752:0.0,645198354:0.0):0.00685,((2552583665:0.0,2552634065:0.0,2554480981:0.0,2554585532:0.0,2570226497:0.0):0.00962,((((2566524666:0.0,2573376698:0.0):0.01236,2566528255:0.01085)0.996:0.14487,(((2566704486:0.09202,(2566669381:0.04136,(((2552767487:0.0,2566668740:0.0):0.05742,((((2567383638:0.0,2567779619:0.0):0.00694,(2533183620:0.02095,2567742933:0.02142)0.241:0.00650)0.999:0.07077,(2546622859:0.03379,(2548233399:0.0,2566606354:0.0):0.03515)0.950:0.03494)0.846:0.02130,(2533902541:0.01534,2566686429:0.00923)0.999:0.07961)0.766:0.02223)0.979:0.04887,2638551720:0.08138)0.497:0.02681)0.949:0.03815)0.972:0.07365,(2537764727:0.09929,(2536345675:0.00834,(2536340556:0.01011,646302798:0.00055)0.856:0.00700)0.998:0.09730)0.888:0.04683)0.999:0.18491,((((2644429353:0.71424,(((2524899826:0.33656,2644517049:0.19455)0.360:0.07855,((((2521700173:0.15622,((2595525895:0.08171,((2643593532:0.0,2642658369:0.0):0.06433,(2579844016:0.01436,(2639091820:0.00117,2521703741:0.00847)0.822:0.00779)0.999:0.06519)0.922:0.03477)0.852:0.01660,2644488115:0.11623)0.355:0.01411)0.913:0.02906,2639994701:0.09548)0.141:0.01467,2644637806:0.07937)1.000:0.16460,(2644639714:0.24318,(((2524898770:0.03553,(2563438457:0.04215,((2521770249:0.01474,2521689631:0.00539)0.973:0.02865,(2644628347:0.02628,(2521681270:0.00054,2644442970:0.00565)0.819:0.00854)0.970:0.02812)0.769:0.00709)0.489:0.01763)0.763:0.01478,((2644433909:0.02373,2644390534:0.01258)0.930:0.02227,(2644405478:0.02716,((2643763255:0.0,2644463875:0.0):0.04722,(2563396082:0.0,2639096526:0.0):0.02040)0.232:0.01256)0.980:0.04622)0.834:0.02350)1.000:0.17544,((((2644531094:0.00055,2643828005:0.00055)1.000:0.14989,((2645408831:0.00055,2645332059:0.00297)0.999:0.10809,(2643958923:0.05704,(2644033923:0.05475,(2583209224:0.04070,(2644102563:0.0,2644118225:0.0):0.04029)0.142:0.01082)0.245:0.01788)0.956:0.05398)0.858:0.04102)0.982:0.10422,((2644137721:0.00251,2643851688:0.00054)1.000:0.23524,(2644536401:0.10087,(2644458002:0.09010,(2645725849:0.00780,2645722889:0.00054)0.966:0.03935)0.945:0.08502)0.992:0.11711)0.950:0.10659)0.962:0.08861,((2645692910:0.06984,(2645694695:0.01202,2563409780:0.00292)0.939:0.03513)0.999:0.09750,(((2643539828:0.00053,2595302240:0.00243)0.991:0.05826,(2645700284:0.06872,(2520485578:0.00243,2521711960:0.00055)1.000:0.10493)0.983:0.06522)0.844:0.05647,(2563420523:0.01446,2643525196:0.00521)0.885:0.03278)0.904:0.04592)0.963:0.07224)0.874:0.03915)0.953:0.08861)0.302:0.03342)0.996:0.20202)1.000:0.41790,(2645517793:0.08723,2521673950:0.15537)0.999:0.37974)0.882:0.15054)0.874:0.15588,(((((((2644305259:0.19502,2644244968:0.13182)0.999:0.18878,((((((2644465709:0.06329,(((2644327272:0.00941,((2643534860:0.0,2643548123:0.0,2518268172:0.0):0.02609,2644163513:0.02820)0.983:0.02563)0.782:0.00310,2644401876:0.00054)0.901:0.01450,(2520438170:0.02851,(2643493575:0.00317,(2643554959:0.00055,(2643529658:0.0,2643573707:0.0):0.01344)0.000:0.00054)0.932:0.01414)0.856:0.01424)0.022:0.01406)1.000:0.23974,(2644139821:0.0,2643968874:0.0):0.17743)0.857:0.03896,(2645107866:0.24946,(2643932568:0.03268,(2644260840:0.00887,(2644218138:0.02256,2643743392:0.03547)0.181:0.01029)0.905:0.02520)1.000:0.28990)0.822:0.06271)0.895:0.04513,(2558851925:0.01562,2597030746:0.01098)1.000:0.20493)0.656:0.04787,((2645057414:0.19013,(2644473530:0.0,2643799139:0.0):0.06670)0.992:0.14914,((2643792139:0.00799,2644212117:0.02520)1.000:0.14675,(2644909337:0.17124,(2644251525:0.01586,2644357395:0.03041)0.959:0.05899)0.923:0.05435)0.961:0.07319)0.986:0.11721)0.710:0.03254,2640390493:0.24293)0.928:0.09176)0.922:0.11679,(2644031523:0.40257,(2645417050:0.16449,2644971114:0.18000)1.000:0.37556)0.303:0.08633)0.910:0.08061,(((((2595450868:0.05278,(2639838410:0.00760,2595556584:0.00662)0.999:0.10541)0.964:0.04012,(2595448625:0.06266,(2520561233:0.00575,2640049640:0.00527)0.999:0.10285)0.837:0.02489)0.932:0.05336,(2558296621:0.17861,(2643828483:0.04257,(2644478149:0.00053,2643895966:0.01081)0.991:0.07340)0.929:0.08230)0.776:0.06804)1.000:0.22544,(((2640076684:0.10510,2644935775:0.11163)0.514:0.04351,((2643908989:0.03953,2643915548:0.03846)0.991:0.08778,(2645045386:0.04616,2645457482:0.05384)0.998:0.11987)0.000:0.02668)0.912:0.05051,(2644528622:0.11816,((2643940861:0.00660,(2644695689:0.0,2643818616:0.0):0.00660)0.966:0.06169,(2643975711:0.09035,((2644700685:0.0,2644659566:0.0):0.00055,2643878261:0.00330)0.995:0.06526)0.907:0.05677)0.993:0.10636)0.919:0.07142)1.000:0.24206)0.958:0.14160,(XP_636404.1:1.00520,(XP_002649098.1:0.11663,((XP_640827.1:0.00990,XP_641148.1:0.00652)1.000:0.19782,XP_638886.1:0.18368)0.579:0.06476)0.994:0.40299)0.987:0.33819)0.445:0.02978)0.877:0.07911,(WP_011279085.1:0.95432,((1020|1020.peg.3308:0.01621,((2644656206:0.0,2078|2078.peg.1424:0.0,2065|2065.peg.1425:0.0):0.00811,1000|1000.peg.3751:0.03234)1.000:0.10267)0.166:0.00620,(((2644196924:0.0,1018|1018.peg.3436:0.0,2062|2062.peg.6484:0.0):0.00055,1017|1017.peg.63:0.00055)0.941:0.01533,((2644004565:0.0,2079|2079.peg.2292:0.0):0.00949,(2230699622:0.00313,(2510429704:0.00624,2517739921:0.00055)0.000:0.00055)0.770:0.00314)0.724:0.00342)0.000:0.00054)0.999:0.55875)0.982:0.36654)0.951:0.20734,(((NP_001002550.2:0.20083,((NP_001018119.1:0.0,NP_003653.1:0.0):0.00564,(NP_001288331.1:0.00054,((NP_081429.1:0.0,XP_006529040.1:0.0):0.00055,XP_006529041.1:0.00055)0.873:0.00055)0.961:0.03632)0.999:0.20649)0.999:0.25569,((((((((((KAG5395756.1:0.0,RID61170.1:0.0,XP_009142913.1:0.0):0.04496,(KAG5404648.1:0.00933,(RID70140.1:0.0,XP_009133573.1:0.0):0.01391)0.926:0.02940)0.958:0.06799,((((KAG5386379.1:0.0,RID47477.1:0.0,XP_009116588.1:0.0):0.00054,RID47478.1:0.00055)0.994:0.08112,((XP_033145805.1:0.0,XP_009138927.1:0.0):0.00055,(KAG5399669.1:0.01297,RID64987.1:0.00636)0.467:0.00596)0.995:0.09581)1.000:0.15149,((RID54522.1:0.01653,(KAG5379776.1:0.02909,XP_033130962.1:0.04936)0.889:0.01887)0.990:0.07327,(XP_009116589.1:0.00055,(RID47479.1:0.00054,KAG5386380.1:0.15170)0.979:0.04938)1.000:0.19403)0.990:0.09407)1.000:0.13658)1.000:0.18772,XP_010678220.1:0.19505)0.816:0.04306,(NP_001234292.1:0.02569,PHT39215.1:0.06550)1.000:0.16898)0.000:0.01389,((XP_030508224.1:0.16849,(XP_003532322.1:0.02800,XP_003552752.1:0.03100)1.000:0.16277)0.909:0.04654,((XP_004248000.1:0.05012,(PHT39217.1:0.00887,PHT39216.1:0.01306)0.871:0.02006)1.000:0.14713,(XP_022878883.1:0.10139,((CAA2935241.1:0.00055,CAA2935242.1:0.02514)0.986:0.05854,(CAA3024752.1:0.00280,XP_022846415.1:0.09540)0.990:0.04795)0.997:0.10794)0.903:0.04986)0.249:0.04043)0.618:0.03180)0.925:0.06090,(((((XP_004251921.1:0.04883,PHT52508.1:0.03376)0.929:0.05642,(PHT44019.1:0.11959,XP_004244057.1:0.04158)0.997:0.10638)0.986:0.07765,(((EAZ09549.1:0.00325,((KAF2916767.1:0.0,KAB8111067.1:0.0,XP_015651432.1:0.0,BAF25429.1:0.0):0.00055,EAZ45171.1:0.00055)1.000:0.00054)1.000:0.31389,XP_010675858.1:0.16585)0.802:0.01757,(XP_030502700.1:0.19673,((XP_003532157.1:0.02877,XP_003551584.1:0.02201)0.998:0.08438,(NP_001242501.1:0.02532,XP_003544719.1:0.01283)0.614:0.03083)0.950:0.04689)0.943:0.04216)0.840:0.01698)0.819:0.02321,(AT1G50590.3:0.05804,(KAG5392084.1:0.00558,XP_009147823.1:0.00925)0.907:0.02704)1.000:0.31417)0.579:0.02078,(CAA3001527.1:0.00600,XP_022877660.1:0.00054)1.000:0.12421)1.000:0.21699)0.909:0.09203,(XP_015631160.1:0.00270,((KAF2942309.1:0.0,XP_015631161.1:0.0,EEE60287.1:0.0,BAF13790.1:0.0):0.00055,(KAB8094447.1:0.0,EEC76516.1:0.0):0.00055)0.919:0.00054)1.000:0.20176)0.959:0.11214,(XP_024358108.1:0.00055,XP_024358099.1:0.00055)1.000:0.35826)0.486:0.07956,(EEC83472.1:0.01098,((KAF2919401.1:0.0,XP_015650594.1:0.0,BAF23558.1:0.0):0.00055,XP_015650595.1:0.00055)0.920:0.02666)1.000:0.64020)0.976:0.15576)0.785:0.09387,((XP_003657520.1:0.22017,((XP_003857156.1:0.00055,(SMQ46363.1:0.00055,(SMR42707.1:0.0,SMR44881.1:0.0,SMY20046.1:0.0):0.00055)1.000:0.00054)1.000:0.49758,(XP_024548964.1:0.20948,(BCS03792.1:0.00055,BCS15406.1:0.00055)1.000:0.22688)0.328:0.05743)0.912:0.11830)1.000:0.34358,(KAF8824973.1:0.43900,((XP_567657.1:0.0,XP_772802.1:0.0):0.00727,(AUB23603.1:0.0,XP_012047939.1:0.0):0.06151)1.000:0.51319)0.911:0.12472)0.981:0.16508)0.993:0.26082)0.857:0.08458,(2558218023:1.51969,(2645109481:0.71867,((((2567558191:0.0,646311683:0.0):0.01241,((2568250275:0.0,645637095:0.0):0.00055,((2533796126:0.0,2573821474:0.0):0.00055,(2567642907:0.02471,2552693177:0.00055)0.624:0.00305)0.964:0.01230)0.877:0.00614)0.703:0.00575,(2567767633:0.0,2567892684:0.0):0.00053)0.968:0.28168,(((((2546611249:0.0,2566722567:0.0):0.09599,(2547361385:0.04575,((2628389702:0.00055,(2539655776:0.00297,(2566534139:0.0,2566538841:0.0):0.00055)0.757:0.00295)0.982:0.03195,((2546625665:0.0,2566762716:0.0):0.00601,2566758239:0.00589)0.961:0.02064)0.925:0.02443)0.961:0.04374)0.799:0.02826,((2556970070:0.10835,(2566617100:0.14389,(2547717637:0.07022,2558097922:0.04125)0.999:0.09454)0.344:0.00988)0.329:0.01915,((2566682138:0.08972,((2641387299:0.00879,(2533040711:0.00604,(2552866091:0.0,2566674282:0.0):0.00055)0.969:0.00054)1.000:0.09387,(2566555193:0.00920,(2536354281:0.00054,(2566689490:0.01212,646307845:0.00055)0.858:0.00293)0.370:0.00599)0.999:0.08011)0.996:0.07588)0.829:0.02570,((2537772390:0.0,2552726405:0.0):0.00482,646302285:0.00414)1.000:0.06797)0.861:0.01709)0.927:0.03604)0.978:0.06855,((2536341561:0.00174,((((2566707846:0.00394,((2566573732:0.00296,(2566641960:0.00055,((((2526383372:0.0,2552640132:0.0,2552783524:0.0,2567646461:0.0):0.00296,(2552695514:0.00299,((((2533174314:0.0,2547485026:0.0,2577298541:0.0):0.00055,650425587:0.00299)0.000:0.00055,(2581116657:0.00297,2567825354:0.00295)0.000:0.00055)0.000:0.00055,(2574823520:0.00296,2533170633:0.00298)0.805:0.00298)0.824:0.00297)0.000:0.00055)0.000:0.00055,2574728728:0.00592)0.907:0.00609,(2536331726:0.00593,646298768:0.00055)0.958:0.01174)0.484:0.00053)0.933:0.00904)0.779:0.00498,((2537767507:0.0,2539496627:0.0,2553146961:0.0,2567617805:0.0,2567639549:0.0,2567860889:0.0,2567890261:0.0,2581795580:0.0,2583327323:0.0,647979271:0.0):0.00296,(2567562212:0.0,2567841855:0.0,2570177740:0.0):0.00055)0.809:0.00396)0.185:0.00298)0.897:0.00796,(2567847910:0.00296,((2567880665:0.0,2581345610:0.0,2582298014:0.0):0.00297,(2567498990:0.0,2598163756:0.0):0.00055)0.000:0.00051)0.775:0.00296)0.788:0.00298,((((2567727189:0.0,2567885481:0.0):0.00055,((2563275615:0.0,2567606343:0.0,2568168948:0.0,2583583071:0.0):0.00055,2567565978:0.00294)0.847:0.00295)0.872:0.00296,((2537775645:0.00055,2567517316:0.00298)0.856:0.00297,(2533178229:0.0,2536327381:0.0):0.00295)0.000:0.00055)0.000:0.00055,(2539653223:0.0,2580213150:0.0):0.00595)0.836:0.00297)0.411:0.00054,(((((((((2554495098:0.0,2567391705:0.0,2567582356:0.0,2567614627:0.0,2567635282:0.0,2567659275:0.0,2567703743:0.0,2567784406:0.0,2568711478:0.0,2583593486:0.0):0.00295,(2530860982:0.0,2536918965:0.0,2538995363:0.0,2552572326:0.0):0.00297)0.000:0.00055,((2511818166:0.0,2520807903:0.0,2530849169:0.0,2530853128:0.0,2530864696:0.0,2530865352:0.0,2530876017:0.0,2530879388:0.0,2530883821:0.0,2531512410:0.0,2531518070:0.0,2533157062:0.0,2533165832:0.0,2533189652:0.0,2533192566:0.0,2534277386:0.0,2534280215:0.0,2534441545:0.0,2535922227:0.0,2535926990:0.0,2535934054:0.0,2535941181:0.0,2538386364:0.0,2538396658:0.0,2538414776:0.0,2538416029:0.0,2539631073:0.0,2539636759:0.0,2539649397:0.0,2539663763:0.0,2548159280:0.0,2548161958:0.0,2548167419:0.0,2548209659:0.0,2549722004:0.0,2549729207:0.0,2549732388:0.0,2551801633:0.0,2552433601:0.0,2552471424:0.0,2552482243:0.0,2552514130:0.0,2552518457:0.0,2552529979:0.0,2552534466:0.0,2552591163:0.0,2552607021:0.0,2552612217:0.0,2552628555:0.0,2553793060:0.0,2554453071:0.0,2554466445:0.0,2554473747:0.0,2554485347:0.0,2554496120:0.0,2554500272:0.0,2554505056:0.0,2554515008:0.0,2554562139:0.0,2554579770:0.0,2554591333:0.0,2554619445:0.0,2554648809:0.0,2555427566:0.0,2555687126:0.0,2555694939:0.0,2558504141:0.0,2562301486:0.0,2562645129:0.0,2563288756:0.0,2567387094:0.0,2567395174:0.0,2567419330:0.0,2567423980:0.0,2567427047:0.0,2567431677:0.0,2567436167:0.0,2567439632:0.0,2567442823:0.0,2567448258:0.0,2567451771:0.0,2567460385:0.0,2567463509:0.0,2567471969:0.0,2567483187:0.0,2567488517:0.0,2567492516:0.0,2567496188:0.0,2567504152:0.0,2567508894:0.0,2567513329:0.0,2567524311:0.0,2567530192:0.0,2567535607:0.0,2567546499:0.0,2567550630:0.0,2567553459:0.0,2567567741:0.0,2567573972:0.0,2567577758:0.0,2567589797:0.0,2567594287:0.0,2567596759:0.0,2567610037:0.0,2567620351:0.0,2567626628:0.0,2567630550:0.0,2567650647:0.0,2567670383:0.0,2567678640:0.0,2567691160:0.0,2567695341:0.0,2567698025:0.0,2567707967:0.0,2567711640:0.0,2567715430:0.0,2567723140:0.0,2567731211:0.0,2567734164:0.0,2567739796:0.0,2567755760:0.0,2567758522:0.0,2567764558:0.0,2567771475:0.0,2567774698:0.0,2567788026:0.0,2567797213:0.0,2567800927:0.0,2567803582:0.0,2567809019:0.0,2567815066:0.0,2567821522:0.0,2567832645:0.0,2567840407:0.0,2567852955:0.0,2567869593:0.0,2567874089:0.0,2567878065:0.0,2567896285:0.0,2567898682:0.0,2568244028:0.0,2568254602:0.0,2568259811:0.0,2568263472:0.0,2568275196:0.0,2568279149:0.0,2568283644:0.0,2568285418:0.0,2568293549:0.0,2568299839:0.0,2568307207:0.0,2568314769:0.0,2568323601:0.0,2568476382:0.0,2568480040:0.0,2568484265:0.0,2568488627:0.0,2568492058:0.0,2568886918:0.0,2569024503:0.0,2569452290:0.0,2569474475:0.0,2569598963:0.0,2569627730:0.0,2569904706:0.0,2570012459:0.0,2570056641:0.0,2570060794:0.0,2570515836:0.0,2570532412:0.0,2570588479:0.0,2570754171:0.0,2570908384:0.0,2570975670:0.0,2570980913:0.0,2571534547:0.0,2571544735:0.0,2572023871:0.0,2572853055:0.0,2572966263:0.0,2573063921:0.0,2573751611:0.0,2573800624:0.0,2573957702:0.0,2574841321:0.0,2575452887:0.0,2576879465:0.0,2577183371:0.0,2579917807:0.0,2580055347:0.0,2580086661:0.0,2580142502:0.0,2580360103:0.0,2580497822:0.0,2580515879:0.0,2580684872:0.0,2580835394:0.0,2580926665:0.0,2581228781:0.0,2581421736:0.0,2581790175:0.0,2581860431:0.0,2582022745:0.0,2582286823:0.0,2582292059:0.0,2582384778:0.0,2582437478:0.0,2582465140:0.0,2583220167:0.0,2583318673:0.0,2583355821:0.0,2583360742:0.0,2583364727:0.0,2583387408:0.0,2583400588:0.0,2583566400:0.0,2583595971:0.0,2583601196:0.0,2583640941:0.0,2583751444:0.0,2583764361:0.0,2583780830:0.0,2583817708:0.0,2583846618:0.0,2584169163:0.0,2624046763:0.0,2641301195:0.0,645200262:0.0,650502496:0.0):0.00055,(2538379557:0.0,2539626204:0.0,2554460947:0.0):0.00295)0.000:0.00055)0.000:0.00055,(((2567655211:0.00055,2567654038:0.00055)0.796:0.00297,(2539642104:0.0,2567662209:0.0):0.00297)0.000:0.00054,2570566596:0.00297)0.000:0.00055)0.885:0.00055,(((2563731101:0.0,2566135785:0.0):0.00296,(2552440647:0.0,2552472972:0.0,2552506491:0.0,2552510661:0.0,2554633411:0.0,2567398798:0.0,2567411739:0.0,2567415595:0.0,2567455996:0.0,2567467160:0.0,2567533078:0.0,2568319917:0.0,2568327531:0.0,2579888109:0.0,2581152847:0.0):0.00590)0.000:0.00055,(2583374086:0.00299,2567666555:0.00298)0.735:0.00055)0.000:0.00055)0.000:0.00053,(2533159954:0.00282,(((2531504650:0.0,2566518660:0.0):0.00054,(2535925189:0.0,2547190320:0.0,642585766:0.0):0.00297)0.999:0.00053,(2552652474:0.00297,((2554532277:0.0,2554568019:0.0,2567475603:0.0,2581613671:0.0,2583607490:0.0):0.00294,(2554458086:0.0,2569485200:0.0,2570580639:0.0,2576652092:0.0,2580837490:0.0,2583786831:0.0):0.00055)0.000:0.00055)0.922:0.00282)0.172:0.00298)1.000:0.00055)0.922:0.00285,((2530856951:0.0,2531503677:0.0,2533600742:0.0,2534269398:0.0,2535452817:0.0,2535702593:0.0,2536914947:0.0,2538388115:0.0,2538407871:0.0,2538640299:0.0,2539641690:0.0,2549726607:0.0,2552499697:0.0,2552584826:0.0,2552618419:0.0,2552635726:0.0,2554483268:0.0,2554506852:0.0,2554541127:0.0,2554554141:0.0,2554586778:0.0,2554589462:0.0,2570227098:0.0,2572686968:0.0,643431604:0.0,643441205:0.0,647115369:0.0):0.00055,2567675146:0.00285)0.425:0.00297)1.000:0.00050,(2530872409:0.0,2567403829:0.0,2567718086:0.0,2567829059:0.0,2568270986:0.0,2580794568:0.0):0.00055)0.000:0.00055,((2535930148:0.0,2552026054:0.0):0.00055,2552568524:0.00296)0.916:0.00594)0.902:0.00580)1.000:0.06286)0.521:0.04493,(((2537762554:0.03541,(2566703731:0.04980,((2533899317:0.00053,2566689239:0.01189)0.971:0.01374,(2566669709:0.03401,(2638551533:0.01656,((2533183448:0.00296,(2567780443:0.01820,2567743728:0.01195)0.920:0.00895)0.777:0.00543,(2546624253:0.01482,((2548232285:0.0,2566604420:0.0):0.01258,(2552770787:0.0,2566665421:0.0):0.01272)0.083:0.01052)0.845:0.01420)0.839:0.01685)0.714:0.01182)0.122:0.00393)0.947:0.01661)0.831:0.00939)0.990:0.02902,646305580:0.00904)0.853:0.00803,2536345083:0.04848)0.968:0.03450)0.999:0.09612)0.230:0.02877,(2610410054:0.10730,(2558218743:0.04421,((2566524110:0.0,2566529483:0.0):0.00299,2573376934:0.00055)0.964:0.03444)0.978:0.05336)0.966:0.05925)0.850:0.18107)1.000:1.03385)0.924:0.35968)0.990:0.53977)0.834:0.09319)0.632:0.12161,(((2645071599:0.33755,2510287925:0.38906)0.996:0.32156,(2563432009:0.63361,(2639151970:0.36102,(2639131862:0.34164,2529266511:0.32450)0.905:0.09632)0.793:0.12580)0.960:0.27603)1.000:0.67950,(((2645059047:0.23233,(2644471466:0.0,2643801472:0.0):0.21378)0.993:0.19071,((2593320189:0.06331,2565989806:0.06865)1.000:0.27816,((2644850651:0.00054,2644803776:0.02520)0.968:0.09672,((2644951735:0.02572,((2645087136:0.02141,2644840712:0.01168)0.850:0.00743,2644988965:0.02286)0.925:0.02337)0.779:0.03428,2644843189:0.05097)0.988:0.14158)0.998:0.23679)0.679:0.06504)0.999:0.51464,(((KAB8110579.1:0.00055,EEE69724.1:0.00054)1.000:3.26355,((KAF8829782.1:0.42525,((SMQ54887.1:0.00256,XP_003848959.1:0.00807)1.000:0.51751,((XP_003651541.1:0.33710,BCS11080.1:0.24521)1.000:0.48863,((XP_568705.1:0.0,XP_771795.1:0.0):0.00690,(AUB28928.1:0.0,XP_012053536.1:0.0):0.04820)1.000:0.39261)0.638:0.07762)0.755:0.08762)0.992:0.38275,((2548234644:0.0,2566605919:0.0):0.65036,(2630784590:0.66767,((2552438662:0.0,2552474876:0.0,2552504268:0.0,2552509754:0.0,2554633000:0.0,2567396872:0.0,2567410706:0.0,2567414727:0.0,2567454379:0.0,2567465499:0.0,2567531832:0.0,2568318534:0.0,2568324923:0.0,2579885715:0.0,2581152750:0.0):0.33194,646300386:0.16978)1.000:0.52124)0.897:0.24893)0.849:0.19381)0.808:0.42578)0.878:0.66459,((2546611283:0.0,2566722534:0.0):0.09899,(2566617126:0.08783,((2566555225:0.02023,(646307871:0.00693,2536354309:0.02829)0.575:0.00605)0.713:0.00352,2566689518:0.01487)1.000:0.22066)0.996:0.29983)1.000:1.33271)0.812:0.14238)0.476:0.07490)0.562:0.07506)0.999:0.34580,((2546610631:0.0,2566723946:0.0):0.70738,(2644340634:0.38903,((2547358298:0.17503,(((2558217795:0.08554,(2566523368:0.0,2566529009:0.0,2573374894:0.0):0.10598)0.994:0.14104,((2566671231:0.02370,(((((2533901802:0.00434,2566687010:0.00576)0.999:0.07620,(2536346276:0.00342,(2536341157:0.00676,646304642:0.00053)0.200:0.00334)0.997:0.08701)0.859:0.02389,2566706843:0.07575)0.866:0.02357,(2537763092:0.07304,((2546624370:0.01730,(2552769602:0.0,2566665937:0.0):0.01332)0.964:0.02022,((2548234340:0.0,2566603157:0.0):0.03206,((2533183378:0.0,2567741814:0.0):0.00054,(2567382249:0.0,2567778398:0.0):0.01340)1.000:0.04735)0.431:0.00054)0.986:0.05327)0.567:0.01874)0.958:0.03549,2638552495:0.06267)0.156:0.01169)0.994:0.12280,(((((2533180545:0.0,2536327857:0.0,2583582359:0.0):0.00672,(2563275248:0.00331,(2537776013:0.00054,2567516990:0.00667)0.312:0.00337)0.963:0.00055)0.739:0.00055,((2539652104:0.0,2567498462:0.0,2567562894:0.0,2567604023:0.0,2567848299:0.0,2567882296:0.0,2580212919:0.0,2581346200:0.0,2582301350:0.0,2598166982:0.0):0.00055,2568170274:0.00337)0.000:0.00055)0.000:0.00055,(2567725111:0.0,2567883453:0.0):0.00336)0.852:0.01048,((((2566638853:0.01340,(((2566570500:0.00337,(2581114975:0.00339,((2539493926:0.0,2553145711:0.0,2567559416:0.0,2567842237:0.0,2574821994:0.0):0.00055,((2567617887:0.0,2567888139:0.0,2581794630:0.0,2581794742:0.0):0.00055,647978714:0.00055)0.861:0.00410)0.835:0.00393)0.000:0.00054)0.792:0.00393,((2533175983:0.0,2547481521:0.0):0.00339,(((2526381131:0.0,2552640355:0.0,2552784909:0.0,2567644706:0.0):0.00054,2567824471:0.00334)0.817:0.00336,((2537766826:0.0,2570175445:0.0,2577298273:0.0):0.00055,(((2595080855:0.0,2567859510:0.0,2583326363:0.0):0.00337,2567637336:0.00055)0.861:0.00337,(650425267:0.00055,2552695327:0.00337)0.848:0.00336)0.000:0.00055)0.000:0.00054)0.790:0.00338)0.781:0.00337)0.858:0.00758,(2533172611:0.01018,(646297858:0.00055,(2536331349:0.00337,2645431989:0.00677)0.752:0.00054)0.922:0.00916)0.826:0.00583)0.878:0.00076)0.398:0.00367,(2566707253:0.01172,2574732093:0.00581)0.821:0.00587)0.722:0.00724,(((((2530845916:0.0,2530857590:0.0,2530868633:0.0,2530869040:0.0,2530879984:0.0,2531504176:0.0,2533162132:0.0,2533187294:0.0,2535918938:0.0,2535925890:0.0,2538398636:0.0,2539633482:0.0,2539635394:0.0,2547190470:0.0,2549720526:0.0,2549732890:0.0,2552027518:0.0,2552520849:0.0,2552531308:0.0,2552567105:0.0,2552571693:0.0,2552650855:0.0,2554460123:0.0,2554461215:0.0,2562648477:0.0,2567494984:0.0,2567523475:0.0,2567551648:0.0,2567587526:0.0,2567595175:0.0,2567649759:0.0,2567660556:0.0,2567696594:0.0,2567705359:0.0,2567713055:0.0,2567716125:0.0,2568257209:0.0,2568322080:0.0,2568327086:0.0,2569487327:0.0,2569598172:0.0,2570514869:0.0,2570579294:0.0,2570979177:0.0,2576653371:0.0,2580687833:0.0,2580792820:0.0,2580832199:0.0,2580839463:0.0,2582020678:0.0,2583397661:0.0,2583784359:0.0,2583818161:0.0,2624050449:0.0,642589148:0.0):0.00055,(2530849738:0.0,2562305040:0.0,2567385587:0.0,2568280292:0.0,2568487200:0.0,2569450482:0.0,2584168638:0.0):0.00338)0.000:0.00055,((2539645562:0.00338,2567654230:0.00336)0.000:0.00055,(2552432007:0.00339,2552606210:0.00339)0.000:0.00055)0.000:0.00055)0.832:0.00055,((((2552439614:0.0,2552475548:0.0,2552507475:0.0,2552508534:0.0,2554493934:0.0,2554634956:0.0,2567391398:0.0,2567397967:0.0,2567408819:0.0,2567412912:0.0,2567453199:0.0,2567467581:0.0,2567531692:0.0,2567551127:0.0,2567578655:0.0,2567613037:0.0,2567632028:0.0,2567658961:0.0,2567782404:0.0,2567872489:0.0,2568273508:0.0,2568317357:0.0,2568478599:0.0,2568490088:0.0,2568710219:0.0,2579886724:0.0,2581150459:0.0,2582382927:0.0,2583590196:0.0,2583599249:0.0):0.00055,(2567701663:0.00338,2567786528:0.00332)0.000:0.00055)0.832:0.00338,2570563825:0.00670)0.000:0.00055,(2530861507:0.0,2567483568:0.0,2567507196:0.0,2567528427:0.0,2567708933:0.0,2567720513:0.0,2567819793:0.0,2567875241:0.0,2568305979:0.0,2568473250:0.0,2569905630:0.0,2574839458:0.0,2583317348:0.0,2583356131:0.0,2583563694:0.0):0.00337)0.000:0.00055)0.984:0.00053,(((((2531518269:0.0,2533153913:0.0,2534277782:0.0,2534443570:0.0,2538385984:0.0,2538412434:0.0,2548157873:0.0,2548208861:0.0,2551804981:0.0,2552470607:0.0,2554465427:0.0,2554501800:0.0,2554516319:0.0,2567394134:0.0,2567426213:0.0,2567428336:0.0,2567430448:0.0,2567438676:0.0,2567470910:0.0,2567491796:0.0,2567502994:0.0,2567512377:0.0,2567545293:0.0,2567572799:0.0,2567576674:0.0,2567592949:0.0,2567608517:0.0,2567629316:0.0,2567669462:0.0,2567677646:0.0,2567690046:0.0,2567693989:0.0,2567730949:0.0,2567762691:0.0,2567773555:0.0,2567796139:0.0,2567800144:0.0,2567809476:0.0,2567851837:0.0,2567868587:0.0,2568278403:0.0,2568299768:0.0,2568313054:0.0,2568483009:0.0,2568886110:0.0,2569023107:0.0,2569463792:0.0,2569473531:0.0,2572023832:0.0,2572851759:0.0,2573799367:0.0,2573956721:0.0,2576878446:0.0,2577183952:0.0,2580496694:0.0,2580514788:0.0,2581227917:0.0,2581860689:0.0,2582465558:0.0,2583361091:0.0,2583385318:0.0,2583639908:0.0,2583642201:0.0,2583642223:0.0,650506051:0.0):0.00055,(2567505645:0.0,2567505799:0.0):0.00055)0.000:0.00055,(2567753377:0.00338,2567447238:0.00335)0.384:0.00055)1.000:0.00055,((((2519515416:0.0,2520811211:0.0,2531515778:0.0,2533193106:0.0,2535937394:0.0,2539665390:0.0,2552485561:0.0,2552513042:0.0,2552535292:0.0,2552592213:0.0,2552611456:0.0,2552627802:0.0,2553792428:0.0,2554475207:0.0,2554485521:0.0,2554496379:0.0,2554503899:0.0,2554563015:0.0,2554582157:0.0,2554592570:0.0,2554622534:0.0,2554651027:0.0,2555690590:0.0,2555698359:0.0,2566132362:0.0,2567435136:0.0,2567441206:0.0,2567449392:0.0,2567485944:0.0,2567535003:0.0,2567567084:0.0,2567621353:0.0,2567732631:0.0,2567757541:0.0,2567801976:0.0,2567814527:0.0,2567829791:0.0,2567838211:0.0,2567898942:0.0,2568252522:0.0,2568285216:0.0,2568292280:0.0,2569628686:0.0,2570009413:0.0,2570064231:0.0,2570588159:0.0,2570755346:0.0,2570904998:0.0,2570972218:0.0,2571533924:0.0,2571544216:0.0,2572967737:0.0,2573062860:0.0,2575449962:0.0,2579919675:0.0,2580054599:0.0,2580087455:0.0,2580141507:0.0,2580361656:0.0,2580927103:0.0,2581424626:0.0,2581791835:0.0,2582287188:0.0,2582288729:0.0,2583221867:0.0,2583594292:0.0,2583753166:0.0,2583780132:0.0,2583847933:0.0):0.00055,(2548163357:0.0,2567421256:0.0,2567464224:0.0,2567895169:0.0,2568242376:0.0,2570056506:0.0,2582438041:0.0):0.00339)0.000:0.00055,2583362019:0.00341)1.000:0.00055,2511821743:0.00055)0.844:0.00286)0.857:0.00286,((2567402256:0.00054,(2554568251:0.00055,2583763891:0.00337)0.860:0.00338)0.810:0.00337,((2554583222:0.00338,((2552498863:0.0,2552619378:0.0,2554541184:0.0,2554554096:0.0,2554589104:0.0):0.00341,((2567671920:0.00338,(641589019:0.00055,(2530853558:0.0,2530872793:0.0,2530880493:0.0,2531500246:0.0,2533161410:0.0,2533600349:0.0,2534268409:0.0,2534281561:0.0,2535451850:0.0,2535700862:0.0,2535926628:0.0,2535930521:0.0,2535937954:0.0,2536918471:0.0,2536919357:0.0,2538379922:0.0,2538389424:0.0,2538409649:0.0,2538638652:0.0,2538995652:0.0,2539626914:0.0,2539640246:0.0,2539646620:0.0,2548164559:0.0,2549724568:0.0,2549728642:0.0,2552584246:0.0,2552635120:0.0,2554455442:0.0,2554480637:0.0,2554509110:0.0,2554533715:0.0,2555426599:0.0,2558500975:0.0,2563734200:0.0,2566515179:0.0,2567473046:0.0,2567625391:0.0,2567740152:0.0,2567771405:0.0,2567826438:0.0,2568268428:0.0,2570225958:0.0,2572685147:0.0,2581615518:0.0,2583371795:0.0,2583606859:0.0,643435109:0.0,643438018:0.0,645201095:0.0,647116935:0.0):0.00055)0.446:0.00055)0.000:0.00054,(2570536148:0.0,2573755326:0.0):0.00055)0.000:0.00054)0.385:0.00055)0.057:0.00055,(2538415686:0.0,2567459016:0.0,2568261965:0.0):0.00678)0.439:0.00055)0.733:0.00054)0.824:0.00301)0.248:0.00054)0.999:0.00103,2567664149:0.13766)0.876:0.00193)1.000:0.16051)0.943:0.07621)1.000:0.20001,((2546611052:0.0,2566725246:0.0):0.15190,((2566616733:0.18786,((2533038294:0.01209,((2552863642:0.0,2566673969:0.0):0.00055,2641389366:0.00668)0.764:0.00477)1.000:0.15069,((2537772727:0.0,2552725905:0.0):0.00469,646301848:0.00509)0.998:0.08548)0.887:0.03155)0.896:0.06408,((2547717658:0.00674,2558097900:0.03025)1.000:0.13749,(2566679708:0.16257,(2547360417:0.10342,(2556967708:0.14779,((2644364678:0.00330,(2546625684:0.0,2566758258:0.0,2566762697:0.0):0.00055)0.974:0.02858,(2566538872:0.00055,(2628389682:0.00332,(2566534159:0.00330,2539655797:0.00661)0.000:0.00055)0.855:0.00330)0.917:0.01576)0.984:0.05682)0.407:0.02787)0.531:0.04326)0.635:0.02875)0.656:0.03693)0.609:0.04620)0.835:0.06063)0.742:0.06276)1.000:0.40359,(2644026485:0.36765,(((2644253201:0.31492,2644466992:0.18154)0.304:0.03823,((2643788962:0.34023,(((2640077447:0.23545,2644529126:0.10679)0.889:0.04768,(2645307888:0.15207,2644996274:0.10710)1.000:0.14011)0.483:0.02886,(((2643538193:0.0,2643550850:0.0):0.16867,(((2644745289:0.0,2003|2003.peg.3371:0.0):0.12810,(2643568551:0.22106,2644133490:0.19486)0.951:0.07081)0.794:0.03803,(((2644480687:0.0,2644201626:0.0,1014|1014.peg.3137:0.0,2063|2063.peg.2049:0.0,2077|2077.peg.5317:0.0,2070|2070.peg.1439:0.0):0.04487,1010|1010.peg.3113:0.05538)0.999:0.14525,((2643808967:0.0,2644453666:0.0,2644378559:0.0,2644692365:0.0,2084|2084.peg.6148:0.0,1023|1023.peg.3224:0.0,2085|2085.peg.6027:0.0,2087|2087.peg.5971:0.0,1022|1022.peg.4116:0.0,2083|2083.peg.3947:0.0,2089|2089.peg.6183:0.0,2090|2090.peg.5842:0.0):0.13662,((2644151268:0.0,2080|2080.peg.6964:0.0):0.01307,((2644547178:0.0,2086|2086.peg.7331:0.0):0.00054,((2644336342:0.0,2081|2081.peg.6595:0.0):0.01201,((2644104837:0.0,2088|2088.peg.1805:0.0,2082|2082.peg.7243:0.0,2092|2092.peg.1028:0.0):0.00055,1021|1021.peg.2246:0.00325)0.142:0.00522)0.758:0.00305)0.208:0.00399)1.000:0.15357)0.999:0.13417)0.240:0.02886)0.985:0.08912)0.867:0.04924,2644934885:0.20465)0.885:0.03998)0.903:0.03740)0.686:0.04271,(2644123961:0.00798,(2643978404:0.02853,2643862984:0.00694)0.964:0.04184)1.000:0.20891)0.715:0.02400)0.266:0.04540,((2643588318:0.09113,((2643843884:0.04580,(2643953201:0.05450,2645629371:0.07292)0.668:0.02700)0.195:0.01711,((2521868738:0.0,2643487286:0.0,2520476521:0.0):0.00692,(2521812990:0.0,2556982052:0.0):0.00054)0.963:0.03900)0.979:0.07540)0.995:0.12953,2644900726:0.32799)0.299:0.03911)0.945:0.08958)0.791:0.09514)0.243:0.04716)0.859:0.09357)0.412:0.05786)1.000:0.44641)0.887:0.07310)0.863:0.09008,((2547359592:0.22401,2566682547:0.25324)0.990:0.13105,((2566758460:0.01949,(2546626814:0.00055,2566762529:0.00055)0.751:0.00464)0.992:0.07595,((2539656709:0.00055,2628388033:0.00333)0.874:0.00055,(2566534334:0.00335,2566539066:0.00332)0.887:0.00659)0.923:0.04268)0.997:0.13611)0.837:0.06091)1.000:0.24462)0.906:0.01607)0.921:0.00054)0.809:0.01364,2567402513:0.00353)0.935:0.01415)0.789:0.00340,(((((((2530860246:0.0,2539640036:0.0,2548160792:0.0,2567422925:0.0,2567464092:0.0,2567651109:0.0,2567895980:0.0,2568243731:0.0,2568258342:0.0,2568323466:0.0,2570055777:0.0,2582435504:0.0):0.00055,((((2552651724:0.0,2554459452:0.0,2569485423:0.0,2570581329:0.0,2576652464:0.0,2580838130:0.0,2583784552:0.0):0.00337,(2538413774:0.00890,(2598166552:0.01375,(2567848771:0.00677,((2539651015:0.0,2580211323:0.0):0.00055,(((2567725681:0.0,2567886766:0.0):0.00341,(2563272644:0.01022,2537774942:0.01023)0.000:0.00055)0.000:0.00055,(2567515395:0.00341,((2567566216:0.0,2567605569:0.0):0.00682,(2533179472:0.0,2536330399:0.0,2567499658:0.0,2567879883:0.0,2568168422:0.0,2581346311:0.0,2582298728:0.0,2583581676:0.0):0.00055)0.000:0.00055)0.826:0.00341)0.877:0.00342)0.879:0.00681)0.879:0.00682)0.928:0.01260)0.912:0.00989)0.973:0.01722,(((2538382463:0.0,2539628584:0.0):0.01032,(2567661986:0.00055,((2533186660:0.0,2534279367:0.0,2538416154:0.0):0.00339,((2554531042:0.0,2567476113:0.0,2581615915:0.0,2583607930:0.0):0.00343,2567675189:0.01027)0.000:0.00055)0.000:0.00055)0.999:0.00055)0.000:0.00054,2569598269:0.00687)0.764:0.00053)0.838:0.00341,(2530864072:0.0,2624047620:0.0):0.00343)0.000:0.00055)0.000:0.00055,2530871776:0.00685)0.844:0.00341,2567827207:0.00683)0.000:0.00054,2567719126:0.00055)0.828:0.00342,((2530848500:0.0,2539648896:0.0,2567664858:0.0):0.01034,(2530878651:0.0,2554463030:0.0):0.00054)0.381:0.00344)0.000:0.00055,2552024341:0.00340)0.000:0.00055)0.000:0.00054)0.000:0.00055);


# Gene tree of AT1G51380.1 and his homologues 

((((XP_003533770.1:0.0,XP_003533771.1:0.0,XP_006587022.1:0.0):0.00230,(NP_001242064.1:0.00259,(XP_006597014.1:0.0,XP_006597015.1:0.0,XP_006597016.1:0.0):0.00054)0.875:0.01119)1.000:0.05325,(XP_030490377.1:0.01850,(XP_030490368.1:0.0,XP_030490365.1:0.0):0.00054)0.952:0.01531)0.734:0.01447,(((XP_022873155.1:0.15165,(CAA2956617.1:0.00066,CAA2956618.1:0.00055)0.922:0.00095)0.946:0.02484,(((KAF2943044.1:0.0,KAB8085842.1:0.0,XP_015626460.1:0.0,EEE56296.1:0.0,EAY84464.1:0.0,BAF07792.1:0.0):0.01644,(EAZ02256.1:0.03537,((KAF2928325.1:0.0,KAB8103731.1:0.0,XP_025881899.1:0.0,XP_015643172.1:0.0,EAZ38180.1:0.0,BAF20395.1:0.0):0.00055,KAB8103732.1:0.00055)0.865:0.00054)0.965:0.01595)0.987:0.02876,((CAA2979015.1:0.0,XP_022892747.1:0.0):0.00054,CAA2979016.1:0.00055)0.849:0.01000)0.605:0.01551)0.887:0.01672,((XP_003526019.1:0.01060,XP_003522265.1:0.00259)0.995:0.02636,(XP_004253093.1:0.00754,(XP_004245077.1:0.00528,(PHT40454.1:0.01059,(PHT32625.1:0.00055,(PHT32626.1:0.00264,(XP_004253094.1:0.00055,PHT32623.1:0.11314)0.372:0.00704)0.820:0.01073)0.900:0.00977)0.749:0.00325)0.769:0.00375)0.949:0.01794)0.875:0.01275)0.226:0.00493,(((((XP_003543580.1:0.0,XP_003546753.1:0.0,XP_006597198.1:0.0):0.01338,(XP_003531602.1:0.00260,XP_006583001.1:0.00263)0.956:0.01313)0.987:0.02145,((PHT45875.1:0.00781,((XP_025887343.1:0.0,XP_010322838.1:0.0,XP_010322836.1:0.0):0.00055,XP_010322839.1:0.00055)0.898:0.00808)0.999:0.03598,(((XP_645917.1:0.42834,(XP_001348829.1:0.34702,(((((((KAF8827003.1:0.06822,((AUB27812.1:0.0,XP_012052366.1:0.0):0.00055,(XP_569893.1:0.0,XP_776592.1:0.0):0.00253)0.999:0.07361)0.985:0.05821,(NP_592863.1:0.13621,(XP_003649289.1:0.03126,((BCR93838.1:0.0,BCS06457.1:0.0):0.03161,((SMQ53167.1:0.0,SMR56752.1:0.0,SMR59606.1:0.0,SMY26800.1:0.0,XP_003849946.1:0.0):0.03729,XP_024547048.1:0.02341)0.810:0.01173)0.412:0.01861)0.995:0.08450)0.995:0.06334)0.954:0.03847,((NP_649788.2:0.07097,((NP_490761.2:0.01770,NP_491703.1:0.00420)1.000:0.10929,(NP_957372.1:0.03618,(NP_619610.1:0.00353,(NP_001136206.1:0.03406,(NP_055555.1:0.00055,XP_011523824.1:0.00055)0.000:0.00054)0.708:0.00403)0.175:0.00663)0.999:0.07657)0.911:0.02524)0.879:0.02175,((((XP_022890036.1:0.07850,(PHT54208.1:0.00981,XP_004250657.1:0.00437)0.975:0.03430)0.966:0.03712,((XP_024356765.1:0.00544,(XP_024361462.1:0.00055,XP_024361461.1:0.00055)0.860:0.00534)1.000:0.07251,((EEC75594.1:0.00265,((KAF2939932.1:0.0,KAB8092387.1:0.0,XP_015633220.1:0.0,BAF12420.1:0.0):0.00055,EAZ27520.1:0.00055)0.000:0.00055)0.920:0.00495,((KAF2951358.1:0.0,KAB8082628.1:0.0,XP_015621327.1:0.0,EEE55061.1:0.0,BAF05587.1:0.0,BAD68586.1:0.0):0.00055,EAY75113.1:0.00055)0.878:0.00055)1.000:0.07496)0.925:0.03322)0.686:0.01604,((XP_003533706.1:0.00250,XP_003546395.1:0.00055)0.997:0.06027,(XP_030482751.1:0.00055,XP_030478997.1:0.02895)0.984:0.05579)0.805:0.01479)0.784:0.01755,(((AT1G51380.1:0.06310,(KAG5387961.1:0.00668,(RID49432.1:0.0,XP_009107205.1:0.0):0.00254)0.828:0.02199)1.000:0.27774,((((RID63209.1:0.0,XP_009145756.1:0.0):0.00055,(KAG5415724.1:0.00291,(RID80173.1:0.0,XP_009111544.1:0.0):0.00055)0.848:0.00265)0.000:0.00054,KAG5398233.1:0.00312)0.787:0.00235,((XP_009135650.2:0.0,RID71836.1:0.0):0.00055,KAG5405968.1:0.00310)0.803:0.00294)0.870:0.02697)0.999:0.09201,XP_010687436.1:0.07026)0.519:0.01587)1.000:0.18594)0.880:0.04933)0.600:0.04351,((XP_001351530.1:0.43478,XP_003862265.1:0.56728)0.859:0.05166,(XP_646270.1:0.26993,NP_010304.3:0.50580)0.672:0.05330)0.914:0.05084)0.998:0.13754,((((((XP_024381221.1:0.0,XP_024381220.1:0.0):0.12545,XP_024368862.1:0.07786)0.998:0.26586,(((KAF2937366.1:0.0,KAB8090276.1:0.0,XP_015631989.1:0.0,EEC74552.1:0.0):0.00128,EEE58349.1:0.00061)1.000:0.32293,(((RID65341.1:0.00567,(KAG5400671.1:0.00382,XP_009139431.1:0.00055)0.229:0.00200)0.989:0.05483,((KAG5379564.1:0.0,RID54231.1:0.0):0.00054,XP_009125248.2:0.00386)0.946:0.03125)1.000:0.27406,((XP_010683967.1:0.25872,(((XP_022899578.1:0.00055,XP_022899567.1:0.00055)0.901:0.00499,(CAA3017140.1:0.00055,(CAA3017139.1:0.00055,CAA3017138.1:0.00055)0.672:0.00054)0.788:0.00054)1.000:0.15792,(PHT36478.1:0.07680,(XP_004238462.1:0.00957,XP_004249589.1:0.02558)0.994:0.06188)0.994:0.07428)0.997:0.10473)0.052:0.03861,(XP_030500928.1:0.22056,((XP_003552095.1:0.0,XP_006602457.1:0.0):0.04160,(XP_003554752.1:0.0,XP_006603895.1:0.0):0.04641)1.000:0.22608)0.582:0.04155)0.663:0.04553)0.977:0.08951)0.990:0.21669)1.000:0.55875,((NP_001293467.1:0.76575,(NP_001263168.1:0.60575,((NP_038960.2:0.02004,(NP_037396.3:0.00055,(XP_011541093.1:0.00055,XP_011541092.1:0.00055)1.000:0.04056)0.953:0.04925)1.000:0.30613,((NP_001122187.1:0.0,XP_017209071.1:0.0):0.10744,((((NP_001014449.1:0.0,NP_001244102.1:0.0,NP_001244103.1:0.0,XP_006721190.1:0.0):0.00055,(NP_009173.1:0.00055,NP_758488.1:0.02567)0.889:0.00055)0.850:0.00055,NP_001244104.1:0.00055)0.865:0.01442,((NP_060802.1:0.00055,(XP_005256087.1:0.00054,XP_006530713.1:0.02529)0.969:0.01952)0.827:0.00528,NP_031942.2:0.01904)0.813:0.01818)0.999:0.08495)1.000:0.14102)0.118:0.07662)0.908:0.11903)0.995:0.21807,(XP_640633.1:0.77989,((BCS04164.1:0.0,BCS15759.1:0.0):0.34682,(XP_001551325.2:0.27062,XP_003648770.1:0.32458)0.928:0.13278)1.000:0.43277)0.329:0.07486)0.862:0.16958)1.000:0.53447,(((XP_646415.1:0.30163,(XP_001349607.1:0.40814,((((AUB22352.1:0.0,XP_012046929.1:0.0):0.00055,((XP_567037.1:0.0,XP_777578.1:0.0):0.00054,XP_567038.1:0.00055)0.878:0.00234)1.000:0.24528,(NP_594261.1:0.15055,(NP_010199.1:0.26259,((SMQ50548.1:0.0,SMR52302.1:0.0,SMR53402.1:0.0,SMY24215.1:0.0,XP_003852069.1:0.0):0.23675,((BCS02898.1:0.0,BCS14551.1:0.0):0.12031,(XP_024550849.1:0.16205,XP_003651446.1:0.13852)0.442:0.01758)0.986:0.06639)0.917:0.06340)0.986:0.08470)0.824:0.05577)0.428:0.04671,(((EEE54779.1:0.02092,((KAF2950664.1:0.0,KAB8081817.1:0.0,XP_015621977.1:0.0,BAD88053.1:0.0):0.00055,((KAF2950669.1:0.0,KAF2950667.1:0.0,KAB8081820.1:0.0,XP_015621815.1:0.0,EEC70861.1:0.0,BAF05212.1:0.0,BAD88055.1:0.0):0.00595,(KAF2950668.1:0.0,KAF2950665.1:0.0,XP_015621978.1:0.0,XP_015621816.1:0.0,EEE54782.1:0.0,EEC70860.1:0.0):0.00055)0.063:0.00124)0.691:0.00317)0.983:0.05956,((XP_010696045.1:0.03980,((((RID73235.1:0.00220,(XP_009125794.2:0.0,RID73234.1:0.0):0.00054)0.042:0.00626,XP_033141605.1:0.00055)0.874:0.00594,((XP_033138527.1:0.0,RID42360.1:0.0):0.02227,(XP_033142794.1:0.00055,(RID68283.1:0.00055,((((((XP_033138529.1:0.00053,(XP_009121983.2:0.0,XP_009121982.2:0.0):0.00055)0.807:0.00053,XP_033138528.1:0.00055)0.852:0.02173,(RID42362.1:0.00054,KAG5377030.1:0.01816)0.859:0.00274)0.913:0.01041,((KAG5408317.1:0.01552,(XP_009125791.2:0.0,XP_009125790.2:0.0,RID73233.1:0.0,RID73232.1:0.0):0.00055)0.000:0.00055,XP_033141606.1:0.00055)0.985:0.03022)0.574:0.00566,((XP_033138526.1:0.0,RID42361.1:0.0):0.00055,XP_009121980.2:0.00055)0.000:0.00055)0.882:0.00557,(KAG5403046.1:0.00055,XP_009131197.2:0.00055)0.875:0.00055)0.686:0.00053)0.925:0.00055)0.835:0.01753)0.937:0.04304)1.000:0.09399,(((((XP_003526412.1:0.0,XP_003526413.1:0.0,XP_006581360.1:0.0):0.00054,(XP_003522620.1:0.00125,XP_006578149.1:0.00055)0.999:0.00090)0.996:0.04689,(XP_030481038.1:0.00055,XP_030481047.1:0.08112)0.971:0.03676)0.728:0.02053,((XP_030488443.1:0.00054,XP_030488445.1:0.00055)0.990:0.04010,(XP_003528338.1:0.00054,(XP_006583127.1:0.00055,(XP_006585632.1:0.00885,XP_003531708.1:0.00055)1.000:0.00183)1.000:0.00098)1.000:0.06919)0.865:0.02072)0.555:0.01237,((XP_022880335.1:0.00055,((CAA2957257.1:0.0,XP_022880334.1:0.0):0.00055,CAA2957256.1:0.00055)0.943:0.00053)0.928:0.01450,((PHT40371.1:0.04328,((XP_010324987.1:0.0,XP_004245029.1:0.0):0.00054,XP_010324988.1:0.00055)0.797:0.00518)0.899:0.02105,(PHT45015.1:0.05574,(XP_025887381.1:0.00055,XP_004241774.1:0.00055)0.993:0.02839)0.839:0.01065)0.835:0.01182)0.412:0.01647)0.950:0.03860)0.748:0.00643)0.791:0.01281,(((XP_024388918.1:0.00055,XP_024388919.1:0.01785)0.887:0.00787,(XP_024380774.1:0.00053,XP_024380775.1:0.01774)0.905:0.00941)0.890:0.03582,XP_022889693.1:0.30392)0.677:0.01113)0.933:0.04429)1.000:0.16438,(NP_001021985.1:0.21247,((NP_723089.1:0.0,NP_723090.1:0.0,NP_723091.1:0.0):0.12866,((NP_957237.1:0.06261,((NP_004631.1:0.0,NP_542165.1:0.0):0.00171,(NP_001239386.1:0.0,NP_062667.1:0.0):0.00318)0.870:0.01172)0.982:0.04201,(((NP_005795.2:0.0,XP_011525922.1:0.0):0.02195,((NP_932099.2:0.0,XP_006531395.1:0.0):0.00055,(XP_017168438.1:0.0,XP_017168439.1:0.0):0.00055)0.910:0.00787)0.987:0.03319,(NP_001315271.1:0.03497,NP_998142.1:0.01659)0.957:0.02381)0.822:0.02555)0.992:0.06645)0.662:0.03905)1.000:0.15955)0.873:0.09917)0.697:0.12271)0.786:0.14529)1.000:1.07575,(((((((2566523883:0.02873,(2563275065:0.02335,2566638677:0.02036)0.014:0.01362)0.000:0.00055,(2566766278:0.09577,(2570590110:0.00055,((2562648299:0.00055,(2548163531:0.00055,((2538379750:0.11413,(2554568430:0.00055,(2554588933:0.00055,(2554517927:0.00055,(647116783:0.00055,(2552027601:0.00055,((2584168817:0.00055,((2536919527:0.0,2552473041:0.0):0.00055,((2570905179:0.00055,(2535925715:0.00055,(2548159829:0.00055,2547190654:0.00089)0.005:0.00085)0.996:0.00146)0.905:0.00311,(2535930704:0.00055,((2535919108:0.0,2535938126:0.0):0.00055,((2531500415:0.0,2535926432:0.0):0.00055,(2531504349:0.00055,(2535702281:0.00055,2573755147:0.00055)0.999:0.00054)0.335:0.00054)0.788:0.00053)0.459:0.00054)0.293:0.00055)0.046:0.00053)0.525:0.00055)0.554:0.00054,2552432276:0.00055)0.774:0.00052)0.428:0.00058)0.535:0.00850)0.000:0.00999)0.000:0.00202)0.000:0.00153)0.960:0.05466,(2562304835:0.00055,(2567483747:0.0,2567819609:0.0,2568305798:0.0):0.00597)0.000:0.00055)0.056:0.00084)1.000:0.00110)0.848:0.00054,2555698181:0.00055)0.106:0.00054)1.000:0.04931)0.195:0.01680)1.000:0.98731,(((((2548162690:0.0,2567422760:0.0,2567462317:0.0,2567895749:0.0,2568243411:0.0,2570054301:0.0,2582438211:0.0):0.00054,((2511820696:0.0,2519518173:0.0,2520810081:0.0,2530846847:0.0,2530850795:0.0,2530854659:0.0,2530858561:0.0,2530862484:0.0,2530867611:0.0,2530869992:0.0,2530873749:0.0,2530877130:0.0,2530881588:0.0,2531501391:0.0,2531505706:0.0,2531515255:0.0,2531516772:0.0,2533157707:0.0,2533158474:0.0,2533165905:0.0,2533189028:0.0,2533192427:0.0,2534269978:0.0,2534275341:0.0,2534280571:0.0,2535452233:0.0,2535701383:0.0,2535919966:0.0,2535922895:0.0,2535929322:0.0,2535932999:0.0,2535936442:0.0,2535938911:0.0,2536920359:0.0,2538381235:0.0,2538383589:0.0,2538397234:0.0,2538410376:0.0,2538411958:0.0,2538417263:0.0,2538995245:0.0,2539627835:0.0,2539635931:0.0,2539638604:0.0,2539642598:0.0,2539646056:0.0,2539665680:0.0,2547190188:0.0,2548156945:0.0,2548164115:0.0,2548212076:0.0,2549722708:0.0,2549731663:0.0,2549734787:0.0,2551803972:0.0,2552024820:0.0,2552434350:0.0,2552439972:0.0,2552472439:0.0,2552473643:0.0,2552484487:0.0,2552507238:0.0,2552508051:0.0,2552514401:0.0,2552520244:0.0,2552529466:0.0,2552533201:0.0,2552567277:0.0,2552573575:0.0,2552585809:0.0,2552590488:0.0,2552607701:0.0,2552611837:0.0,2552626859:0.0,2552636277:0.0,2552648871:0.0,2553791778:0.0,2554454230:0.0,2554457162:0.0,2554463587:0.0,2554465555:0.0,2554473579:0.0,2554483447:0.0,2554486784:0.0,2554494212:0.0,2554498575:0.0,2554499180:0.0,2554503340:0.0,2554518453:0.0,2554532906:0.0,2554562436:0.0,2554569756:0.0,2554579165:0.0,2554586106:0.0,2554592725:0.0,2554619639:0.0,2554631587:0.0,2554647181:0.0,2555425510:0.0,2555689612:0.0,2555697300:0.0,2562304002:0.0,2562646199:0.0,2563288309:0.0,2563733248:0.0,2566133396:0.0,2566516377:0.0,2567384921:0.0,2567388476:0.0,2567392621:0.0,2567396715:0.0,2567400693:0.0,2567410074:0.0,2567414008:0.0,2567416800:0.0,2567425536:0.0,2567429579:0.0,2567433079:0.0,2567437873:0.0,2567443187:0.0,2567445464:0.0,2567448978:0.0,2567454250:0.0,2567457346:0.0,2567465320:0.0,2567469528:0.0,2567474898:0.0,2567484601:0.0,2567486752:0.0,2567490237:0.0,2567496956:0.0,2567502280:0.0,2567507507:0.0,2567511070:0.0,2567524674:0.0,2567527722:0.0,2567530942:0.0,2567536189:0.0,2567544764:0.0,2567548037:0.0,2567553904:0.0,2567568702:0.0,2567572850:0.0,2567576426:0.0,2567579223:0.0,2567589469:0.0,2567591666:0.0,2567597502:0.0,2567607900:0.0,2567611265:0.0,2567620875:0.0,2567624255:0.0,2567627988:0.0,2567632593:0.0,2567649046:0.0,2567652559:0.0,2567658686:0.0,2567661800:0.0,2567663632:0.0,2567668442:0.0,2567676630:0.0,2567689058:0.0,2567692288:0.0,2567698202:0.0,2567700485:0.0,2567704623:0.0,2567709643:0.0,2567714783:0.0,2567717459:0.0,2567721235:0.0,2567729418:0.0,2567735789:0.0,2567736610:0.0,2567753195:0.0,2567758118:0.0,2567761302:0.0,2567769349:0.0,2567773266:0.0,2567781389:0.0,2567785792:0.0,2567795050:0.0,2567798958:0.0,2567803718:0.0,2567806805:0.0,2567817273:0.0,2567819363:0.0,2567825930:0.0,2567830895:0.0,2567838539:0.0,2567850522:0.0,2567867421:0.0,2567871959:0.0,2567877183:0.0,2567899124:0.0,2568255273:0.0,2568256610:0.0,2568261351:0.0,2568269806:0.0,2568272797:0.0,2568276137:0.0,2568280689:0.0,2568285800:0.0,2568293686:0.0,2568297819:0.0,2568304797:0.0,2568312506:0.0,2568317690:0.0,2568320666:0.0,2568324623:0.0,2568474116:0.0,2568478085:0.0,2568482073:0.0,2568485409:0.0,2568489474:0.0,2568708100:0.0,2568884974:0.0,2569022251:0.0,2569450035:0.0,2569462799:0.0,2569471884:0.0,2569486073:0.0,2569596049:0.0,2569630466:0.0,2569903048:0.0,2570011080:0.0,2570063056:0.0,2570226350:0.0,2570515721:0.0,2570535004:0.0,2570564472:0.0,2570581198:0.0,2570587985:0.0,2570753842:0.0,2570906016:0.0,2570973251:0.0,2570981581:0.0,2571536561:0.0,2571545485:0.0,2572021688:0.0,2572686622:0.0,2572850929:0.0,2572968003:0.0,2573065910:0.0,2573754181:0.0,2573798169:0.0,2573955401:0.0,2574840361:0.0,2575450657:0.0,2576654751:0.0,2576877435:0.0,2577181299:0.0,2579885039:0.0,2580057644:0.0,2580087529:0.0,2580140886:0.0,2580361146:0.0,2580494771:0.0,2580515632:0.0,2580687192:0.0,2580794199:0.0,2580833647:0.0,2580838935:0.0,2580929046:0.0,2581093445:0.0,2581150125:0.0,2581226212:0.0,2581422168:0.0,2581614794:0.0,2581790476:0.0,2581858098:0.0,2582021877:0.0,2582285856:0.0,2582289763:0.0,2582382287:0.0,2582464866:0.0,2583221772:0.0,2583316434:0.0,2583354420:0.0,2583361246:0.0,2583362971:0.0,2583370654:0.0,2583385426:0.0,2583398791:0.0,2583564526:0.0,2583590494:0.0,2583595686:0.0,2583598364:0.0,2583610093:0.0,2583639268:0.0,2583752261:0.0,2583761866:0.0,2583782497:0.0,2583785324:0.0,2583816276:0.0,2583849203:0.0,2624049312:0.0,2641298704:0.0,641590001:0.0,642588104:0.0,643438997:0.0,645200076:0.0,647114845:0.0):0.00055,((2533599227:0.0,2536917351:0.0,2538388433:0.0,2538640794:0.0,2549727622:0.0,2552497487:0.0,2552621087:0.0,2554510562:0.0,2554541853:0.0,2554553772:0.0,2554590089:0.0,643434015:0.0):0.00328,((((2567673109:0.00327,(((2566709091:0.01321,((2533180969:0.0,2536328742:0.0,2563274255:0.0,2567499227:0.0,2567564130:0.0,2567603267:0.0,2567847762:0.0,2568167955:0.0,2581344706:0.0,2582300350:0.0,2583583505:0.0):0.00055,((2537773300:0.0,2539650146:0.0,2567514689:0.0,2567724408:0.0,2567884020:0.0,2580210238:0.0,2598165528:0.0):0.00330,2567880496:0.00328)0.000:0.00055)0.000:0.00054)0.785:0.00328,((2526380671:0.0,2539494698:0.0,2552638498:0.0,2552785420:0.0,2567561391:0.0,2567645123:0.0,2567843426:0.0):0.00054,((2574731091:0.00054,(((2566573121:0.0,2566639520:0.0):0.00464,(2533171679:0.00377,(2536334045:0.0,646295848:0.0):0.01297)0.523:0.00936)0.992:0.02729,2574820660:0.00055)0.879:0.00328)0.932:0.01027,((647977613:0.0,650424244:0.0):0.00055,(2553143747:0.00330,(2567861309:0.00331,(2533174923:0.0,2537768292:0.0,2547482642:0.0,2552693480:0.0,2567616551:0.0,2567636738:0.0,2567824013:0.0,2567890472:0.0,2570175405:0.0,2577295969:0.0,2581113824:0.0,2581795317:0.0,2581997422:0.0,2583324480:0.0):0.00055)0.554:0.00055)0.000:0.00055)0.915:0.00310)0.886:0.00054)0.874:0.00642)0.903:0.00643,(2534442167:0.0,650505003:0.0):0.00055)0.982:0.00055)0.158:0.00055,2558501929:0.00329)0.000:0.00055,2584167311:0.00331)0.000:0.00055,2539632147:0.00329)0.000:0.00055)0.368:0.00055)0.835:0.00381)0.429:0.00970,((2566525691:0.0,2566527331:0.0,2573375550:0.0):0.04040,(2610408351:0.02041,2558217546:0.02710)0.925:0.01475)0.998:0.04664)0.068:0.01979,(((2566540725:0.03213,((2566705875:0.04957,2566670514:0.01882)0.921:0.01550,(((2548234978:0.0,2566605190:0.0):0.00331,((2552767024:0.0,2566667682:0.0):0.00341,(2546621196:0.00055,(2533184615:0.00331,(2567380816:0.0,2567741515:0.0,2567779332:0.0):0.00055)0.983:0.01649)0.398:0.00331)0.777:0.00321)0.983:0.00055,((2533901247:0.0,2566688189:0.0):0.02300,(2536339915:0.0,2536346755:0.0,646303356:0.0):0.01718)0.790:0.01338)0.890:0.01025)0.196:0.00476)0.486:0.00438,2638550888:0.01239)0.906:0.01633,2537763343:0.01743)0.779:0.01248)0.754:0.01827,((((2546611535:0.0,2566724691:0.0):0.02388,(2547358199:0.00733,((2539655322:0.0,2566532219:0.0,2566537946:0.0,2628390726:0.0):0.02781,(2546627081:0.0,2566760760:0.0,2566763076:0.0):0.01226)0.977:0.02038)0.998:0.04927)0.902:0.01436,(2566615204:0.03391,((2566681452:0.03183,(2630783951:0.07942,((((2641389121:0.00295,(2566673293:0.00055,(2533040265:0.0,2552863752:0.0):0.00327)1.000:0.00054)0.955:0.02146,((2536353499:0.0,2566557195:0.0,646307234:0.0):0.01199,2566691322:0.01919)0.989:0.04470)0.961:0.02380,((2537771573:0.0,2552725740:0.0):0.00330,646300570:0.00055)0.904:0.01086)0.862:0.00931,2556968909:0.02673)0.828:0.00957)0.490:0.00577)0.221:0.00500,(2547718150:0.00992,2558096750:0.00325)0.991:0.02957)0.859:0.01004)0.889:0.01948)0.279:0.01240,(2567640729:0.00324,((2533795560:0.0,2552693126:0.0,2567765651:0.0,2567891309:0.0,2568250371:0.0,2573821753:0.0,645635939:0.0,646309412:0.0):0.00055,2567555645:0.00330)0.571:0.00055)0.987:0.03558)0.762:0.04570)1.000:0.95916)0.960:0.24717,(((2645544690:1.08539,(((2644803810:0.29091,(2644042000:0.04185,2644036943:0.03937)1.000:0.33940)0.999:0.34681,(((2643830252:0.05123,(2644477542:0.00055,2643895372:0.00241)0.840:0.02014)1.000:0.51998,((2644899986:0.15646,(2645040016:0.07242,(2643589307:0.03690,((2644625323:0.00743,2643869721:0.00987)0.997:0.04598,(2643844820:0.01606,((2520480026:0.00055,(2521869951:0.00055,(2556982657:0.00238,2643487034:0.00051)0.833:0.00499)0.903:0.00237)0.000:0.00055,2521814934:0.00246)0.996:0.03830)0.808:0.01514)0.983:0.03889)0.857:0.03205)0.894:0.06402)0.959:0.08592,((2644473460:0.0,2643799207:0.0):0.21406,2644028327:0.14131)0.966:0.10918)1.000:0.50671)0.984:0.23072,((2644968755:0.01276,(2644010219:0.03310,2644373569:0.01325)0.054:0.00952)1.000:0.47098,(2645116343:0.13575,((2645111846:0.03344,2645608677:0.01230)0.990:0.03911,(2644762451:0.04132,2645530517:0.05728)0.613:0.01101)0.974:0.08386)1.000:0.39013)0.984:0.18958)0.871:0.09705)0.514:0.07750,(2643567631:0.61288,(2645138170:0.02777,2645616224:0.04521)1.000:0.50045)0.978:0.19842)0.989:0.26796)0.288:0.09781,2645552949:1.15959)0.480:0.13539,((XP_010316002.1:0.17944,(XP_006574743.1:0.03430,(XP_006599421.1:0.0,XP_006599422.1:0.0):0.02211)0.970:0.19560)1.000:1.38397,((((((XP_024383131.1:0.60308,((KAG5382129.1:0.24695,((XP_030490571.1:0.05890,(XP_003529884.1:0.00512,XP_003531619.1:0.00969)1.000:0.08787)0.287:0.02115,(((XP_022891357.1:0.01788,(CAA3010888.1:0.00186,XP_022889586.1:0.00055)0.941:0.01067)0.997:0.04205,(PHT32221.1:0.01735,NP_001234650.2:0.02323)0.997:0.03697)0.886:0.01814,((KAF2948927.1:0.0,KAF2948926.1:0.0,KAB8080360.1:0.0,XP_015611419.1:0.0):0.00055,(EEC70110.1:0.00211,EEE54050.1:0.00055)0.303:0.00055)1.000:0.09327)0.356:0.00939)1.000:0.15598)0.998:0.17282,(NP_014287.3:0.29474,(((XP_003854777.1:0.00055,SMQ47247.1:0.00053)0.938:0.01267,(SMR47029.1:0.01722,(SMR45775.1:0.00178,SMY20930.1:0.00055)0.957:0.00913)0.083:0.00522)1.000:0.20688,(KAF8831249.1:0.15503,((AUB26055.1:0.0,XP_012050393.1:0.0):0.00054,(XP_571269.1:0.00055,(XP_571268.1:0.00055,XP_774668.1:0.00188)0.861:0.00187)0.912:0.00135)1.000:0.13895)1.000:0.11300)0.944:0.07481)0.974:0.09192)0.979:0.15710)0.871:0.08639,(XP_003865341.1:0.72785,(KAB8085869.1:0.0,BAF07814.1:0.0):1.12167)0.411:0.21172)0.936:0.13194,(BCR94206.1:0.0,BCS06815.1:0.0):1.14725)0.467:0.06297,(NP_496973.1:0.97404,(XP_011534231.1:0.09651,XP_006510795.1:0.08115)0.999:0.46680)0.996:0.40106)0.959:0.14275,((XP_006531670.1:0.45337,(((XP_033145543.1:0.00055,XP_033145541.1:0.00054)1.000:0.19092,(PHT42576.1:0.64249,EAZ18899.1:0.05201)0.954:0.07944)0.943:0.08910,(BAF19920.1:0.00054,(KAB8102994.1:0.00673,EAZ01575.1:0.26379)0.191:0.00601)1.000:0.32655)0.947:0.13913)1.000:0.35076,(XP_022874429.1:0.85761,PHT56324.1:0.85071)0.540:0.21991)0.548:0.05087)0.843:0.22760,(((SMQ56129.1:0.0,SMR61960.1:0.0):0.00771,(SMR64460.1:0.0,SMY29803.1:0.0,XP_003847790.1:0.0):0.03071)1.000:1.17444,XP_003862321.1:1.25851)0.884:0.19197)0.225:0.08461)0.992:0.26039)0.774:0.06588)0.628:0.08578,(WP_015385551.1:1.49403,(((((((KAF2954509.1:0.0,XP_015640675.1:0.0):0.00055,(EEE67822.1:0.00055,BAD87358.1:0.00055)0.996:0.00055)0.927:0.00055,EEC72249.1:0.03425)0.962:0.20225,((XP_030507948.1:0.12396,((PHT59894.1:0.08510,((XP_010322555.1:0.0,XP_010322552.1:0.0):0.00055,(XP_010322546.1:0.00055,XP_004229420.1:0.00055)1.000:0.00055)0.968:0.04009)1.000:0.19025,CAA2933282.1:0.24354)0.827:0.07350)0.947:0.07259,((XP_003528676.1:0.00055,XP_006584069.1:0.00227)1.000:0.24226,((XP_033141691.1:0.0,XP_009126308.1:0.0):0.01235,(KAG5408694.1:0.00055,RID73674.1:0.00055)0.916:0.01351)1.000:0.25051)0.559:0.07993)0.893:0.15253)1.000:1.41091,(XP_024368929.1:0.58631,((XP_010689093.1:0.0,XP_010689092.1:0.0):0.22890,(XP_030480824.1:0.23622,((XP_022881277.1:0.0,XP_022881276.1:0.0):0.18727,(PHT57966.1:0.04309,XP_004245636.1:0.04299)1.000:0.13615)0.991:0.08874)0.059:0.06595)0.911:0.14892)0.999:0.76107)0.990:0.45485,(((((KAF2928779.1:0.0,KAB8097791.1:0.0):0.41883,(XP_019070436.1:0.18930,(CAA2971868.1:0.03886,(XP_022893532.1:0.0,XP_022893531.1:0.0):0.00349)1.000:0.15659)0.959:0.15466)1.000:0.73588,((CAA3028905.1:0.73661,(XP_011536907.1:0.00556,(XP_011536908.1:0.03555,(XP_011536909.1:0.00883,XP_011536910.1:0.00681)0.031:0.00658)0.899:0.02449)0.999:0.57635)1.000:0.51723,(XP_006510747.1:0.78080,XP_019105002.1:0.76310)0.965:0.25148)0.922:0.19544)0.912:0.23913,NP_595596.1:1.55429)0.992:0.35979,((XP_001351600.1:2.26046,((KAF8829709.1:2.00449,((NP_001003715.1:0.00054,NP_001003716.1:0.00055)0.996:0.70593,((SMR60864.1:0.00054,(SMQ55676.1:0.00225,(SMR64006.1:0.0,SMY29357.1:0.0,XP_003847908.1:0.0):0.00055)0.906:0.00205)0.993:0.31022,(XP_024548442.1:0.25295,XP_003657542.1:0.38557)0.133:0.11477)0.998:0.85152)0.991:0.99525)1.000:1.56182,((EEE69623.1:0.38947,(XP_003553228.1:0.01878,XP_003530661.1:0.04795)0.975:0.37552)1.000:1.29604,((XP_033135936.1:0.00913,RID45798.1:0.07453)1.000:1.19437,(XP_776323.1:1.27498,SMQ49300.1:1.16843)0.990:0.55533)0.551:0.21167)0.750:0.24661)0.317:0.13744)0.957:0.27942,((XP_017170139.1:0.72741,CAA3019766.1:0.87821)1.000:0.68032,((XP_774465.1:0.89049,(NP_001278405.1:0.54942,(NP_593033.1:0.67242,NP_011344.1:0.59424)0.422:0.18135)0.580:0.11610)1.000:0.66661,(NP_498690.2:1.71560,(XP_629093.1:1.19663,((XP_024377249.1:0.0,XP_024377248.1:0.0):0.58313,((EAY87855.1:0.00055,((KAF2947403.1:0.0,KAF2947402.1:0.0,KAF2947401.1:0.0,KAB8089313.1:0.0,XP_015627342.1:0.0,XP_015627340.1:0.0,XP_015627339.1:0.0,BAF10300.1:0.0):0.00053,EAZ24934.1:0.00055)0.920:0.00191)1.000:0.38588,(((XP_010687449.1:0.31733,(KAG5414409.1:0.01121,(XP_033141601.1:0.0,XP_033141595.1:0.0,XP_033141584.1:0.0,XP_033141581.1:0.0,XP_033141578.1:0.0,XP_033141576.1:0.0,RID79190.1:0.0,XP_009146645.1:0.0):0.00780)1.000:0.35034)0.898:0.06683,XP_030480931.1:0.11761)0.040:0.02868,(CAA2968805.1:0.21681,((XP_025887632.1:0.0,XP_010323202.1:0.0,XP_010323200.1:0.0,XP_004242617.1:0.0):0.01582,PHT42284.1:0.03566)1.000:0.16129)0.783:0.05065)0.626:0.08987)0.973:0.26503)0.996:0.50331)0.986:0.48230)0.959:0.36464)0.927:0.19149)0.446:0.09893)0.429:0.11233)0.386:0.04052)0.813:0.11894,(XP_001350058.1:1.35737,((XP_003865308.1:0.98006,(((((SMR46961.1:0.0,SMY20853.1:0.0):0.00055,((SMQ47174.1:0.0,SMR45700.1:0.0):0.00054,XP_003854739.1:0.05560)0.981:0.00997)1.000:0.26397,((BCR97785.1:0.0,BCS10241.1:0.0):0.20762,XP_003652795.1:0.25275)0.267:0.07609)1.000:0.17083,(NP_593835.1:0.27504,((KAF8831384.1:0.22433,(XP_572889.1:0.0,XP_773820.1:0.0):0.28698)0.563:0.08883,(KAF8828154.1:0.49893,NP_011932.2:0.50350)0.412:0.06813)0.934:0.08781)0.503:0.03762)0.977:0.10296,((XP_024378111.1:0.24230,(((EAZ05014.1:0.00273,(EAZ40963.1:0.00268,(KAF2924304.1:0.00055,(KAF2924303.1:0.00055,KAB8106704.1:0.00053)0.486:0.00054)0.000:0.00055)0.778:0.00305)1.000:0.25242,((KAF2940584.1:0.0,XP_015628000.1:0.0):0.05252,((KAF2940585.1:0.0,KAB8092940.1:0.0,XP_015627999.1:0.0,EAY91322.1:0.0,BAF12775.1:0.0):0.00055,EAZ28064.1:0.00211)0.979:0.00054)0.996:0.11902)1.000:0.32298,((((XP_010674398.1:0.0,XP_010674397.1:0.0):0.00053,XP_010674399.1:0.01711)1.000:0.04724,(XP_010674400.1:0.00054,XP_019104497.1:0.01709)0.772:0.00509)1.000:0.20831,((XP_030477761.1:0.19796,(XP_003521207.1:0.0,XP_006576354.1:0.0):0.15992)0.940:0.04038,(((PHT35558.1:0.01037,(NP_001315127.1:0.0,NP_001315126.1:0.0,NP_001287925.1:0.0):0.01844)1.000:0.10210,((CAA2953953.1:0.0,XP_022884257.1:0.0):0.12789,CAA3024858.1:0.13934)0.986:0.06518)0.622:0.01928,(((KAG5412183.1:0.0,XP_033140415.1:0.0,XP_009130143.1:0.0):0.00242,RID76793.1:0.00055)0.956:0.01894,(RID72324.1:0.00055,(KAG5406401.1:0.00241,XP_009136426.1:0.00241)0.843:0.00462)0.839:0.00838)1.000:0.22231)0.405:0.01555)0.574:0.02311)0.957:0.05620)0.956:0.06127)1.000:0.15291,((NP_001018522.1:0.18944,(NP_080636.2:0.01457,(NP_057439.2:0.00055,NP_957518.1:0.00055)0.966:0.03074)0.998:0.10439)0.991:0.11253,(NP_610090.1:0.24656,NP_499069.1:0.41590)0.389:0.08047)0.993:0.10795)0.309:0.06456)0.602:0.18713)0.928:0.20209,(((NP_001040788.1:0.77312,(NP_476927.1:0.76168,(NP_938179.1:0.14775,NP_001020093.2:0.20941)0.995:0.26008)0.930:0.15975)0.865:0.11032,((NP_012039.1:0.40155,((SMR52090.1:0.00085,(XP_003852787.1:0.00185,(SMR53282.1:0.00185,(SMQ50442.1:0.00368,SMY24103.1:0.00055)0.905:0.00370)0.000:0.00055)1.000:0.00105)1.000:0.62158,NP_596794.1:0.39091)0.326:0.08706)0.881:0.13912,KAF8826680.1:1.57763)0.974:0.23546)0.394:0.07696,(XP_010676914.1:0.34830,(RID48371.1:0.00054,(KAG5387077.1:0.00397,XP_009117769.1:0.00054)0.776:0.00371)1.000:0.23751)1.000:0.45216)0.935:0.15633)0.103:0.22760)0.979:0.27906)0.521:0.13493)0.588:0.10051)0.976:0.13133,(WP_010875842.1:0.97966,((2529266593:0.19595,2563429628:0.19628)0.986:0.19789,(2645712438:0.52519,((2639648346:0.01056,(2521686407:0.03042,(2574357901:0.0,2639207830:0.0):0.02865)0.912:0.02078)1.000:0.22563,((2640026675:0.00063,((2644704845:0.0,2644709539:0.0):0.00470,2640282315:0.00224)0.981:0.03779)1.000:0.18322,((2529466766:0.00211,2639644662:0.00054)0.993:0.05843,(2518124974:0.00055,2518136942:0.00749)0.981:0.03643)0.447:0.02415)0.947:0.09041)0.996:0.23524)0.758:0.10383)1.000:0.44658)0.975:0.22884)0.654:0.04723,((2558296123:0.08320,(2643895893:0.03144,2643831879:0.02357)0.920:0.06542)0.995:0.35084,(2644648111:0.39943,(2644357900:0.00433,2644254433:0.00054)0.999:0.32143)0.997:0.28385)1.000:0.93491)0.967:0.19142)0.765:0.08589,(KAF8830690.1:0.63341,(XP_003864630.1:0.24862,((NP_596324.1:0.21464,(((XP_001555974.1:0.19517,XP_003654542.1:0.15684)0.982:0.07477,(((SMR60527.1:0.0,SMR63642.1:0.0,SMY29004.1:0.0):0.00054,(SMQ55317.1:0.00175,XP_003848580.1:0.00055)0.951:0.00131)1.000:0.18128,(BCS05161.1:0.0,BCS16719.1:0.0):0.13978)0.216:0.03001)0.968:0.05950,NP_010121.1:0.28247)0.589:0.04621)0.970:0.07402,(((XP_001340860.1:0.11754,(XP_684923.1:0.05711,((NP_001244120.1:0.0,NP_004388.2:0.0,XP_005271474.1:0.0):0.01045,((NP_001104296.1:0.0,NP_031867.1:0.0,NP_851841.2:0.0,XP_011240693.1:0.0,XP_011240694.1:0.0,XP_017168613.1:0.0):0.00929,(XP_011540946.1:0.00055,XP_011540947.1:0.00053)1.000:0.15117)0.637:0.00257)0.992:0.05344)0.996:0.12451)1.000:0.19324,(NP_498646.1:0.22813,(NP_523533.2:0.00054,NP_723539.1:0.00055)1.000:0.20499)0.976:0.09363)0.998:0.11027,((XP_001351278.1:0.25156,XP_629938.1:0.17192)0.912:0.04412,(RID54606.1:0.21491,((((CAA2969096.1:0.00055,CAA2969097.1:0.00326)1.000:0.09735,CAA3021403.1:0.03581)0.356:0.02127,CAA3020951.1:0.03054)0.874:0.03371,KAG5381403.1:0.05299)0.781:0.04772)0.997:0.11030)0.953:0.06017)0.606:0.03506)0.909:0.08036)0.856:0.11315)1.000:0.76540)0.870:0.18090)0.998:0.42556,XP_003857892.1:0.49395)0.959:0.13231)0.942:0.08155,((((((SMQ47268.1:0.02602,SMR47049.1:0.01017)0.966:0.02492,(XP_003855739.1:0.00356,(SMR45797.1:0.00055,SMY20951.1:0.00829)0.962:0.01869)0.785:0.00615)1.000:0.56318,((BCR93935.1:0.0,BCS06548.1:0.0):0.06771,((SMQ50818.1:0.0,SMR52733.1:0.0,SMR54020.1:0.0,SMY24484.1:0.0):0.02352,(XP_001561381.1:0.01127,XP_003652371.1:0.05238)0.913:0.01731)0.792:0.01434)0.348:0.03308)0.952:0.05779,NP_594854.1:0.11691)0.835:0.05017,(NP_012397.1:0.0,NP_012985.3:0.0):0.37208)0.951:0.05267,((KAF8831842.1:0.32916,((AUB22397.1:0.0,XP_012046959.1:0.0):0.00194,(XP_567112.1:0.0,XP_777624.1:0.0):0.00086)1.000:0.20929)0.720:0.05946,((NP_001245907.1:0.0,NP_001260117.1:0.0,NP_476595.1:0.0,NP_723137.1:0.0,NP_723138.1:0.0,NP_723139.1:0.0):0.27202,(((NP_001407.1:0.0,NP_659207.1:0.0):0.00055,(NP_001152847.1:0.01302,NP_001191439.1:0.04733)0.989:0.00054)0.978:0.05314,(NP_938180.1:0.04767,(NP_958918.1:0.02927,(NP_998616.2:0.01855,(XP_006521846.1:0.00055,((NP_001958.2:0.0,NP_038534.2:0.0):0.00055,(NP_001116510.1:0.00055,XP_006521847.1:0.00055)0.938:0.00601)0.000:0.00054)0.954:0.02295)1.000:0.06984)0.378:0.01564)0.814:0.04186)0.999:0.12662)0.930:0.06330)0.613:0.02022)0.528:0.02584)0.226:0.03344,(NP_001022623.1:0.02118,NP_498514.2:0.69170)1.000:0.29876)0.593:0.06601)0.912:0.06477)1.000:0.27464,((XP_024389023.1:0.0,XP_024389022.1:0.0,XP_024389021.1:0.0):0.00054,((XP_024379881.1:0.0,XP_024379880.1:0.0,XP_024379879.1:0.0):0.01275,(XP_024377909.1:0.00748,(XP_024376064.1:0.0,XP_024376063.1:0.0):0.00297)0.792:0.00785)0.907:0.00818)0.990:0.06660)0.899:0.02681,((XP_010688701.1:0.01939,XP_010669372.1:0.01587)0.995:0.03738,XP_010324046.1:0.09751)0.709:0.00576)0.976:0.02552)0.748:0.00166)0.704:0.00542,(((((XP_033130929.1:0.0,XP_009105938.1:0.0):0.00055,RID55912.1:0.00513)0.976:0.01989,((RID74966.1:0.0,XP_009127948.1:0.0):0.00055,XP_009127949.1:0.00055)0.862:0.00609)0.997:0.04895,(((XP_033144084.1:0.0,XP_018512784.1:0.0,XP_009132537.1:0.0,XP_009132536.1:0.0,XP_009132534.1:0.0):0.07590,(XP_009147530.1:0.00258,(KAG5391315.1:0.00260,RID56622.1:0.00055)0.884:0.00525)0.998:0.04112)0.714:0.01192,(((KAG5387773.1:0.0,KAG5387771.1:0.0,RID49286.1:0.0,XP_009106914.1:0.0):0.00265,((KAG5405750.1:0.00054,(RID71569.1:0.0,XP_009135344.1:0.0):0.00055)0.781:0.00411,((KAG5416081.1:0.0,XP_009117360.2:0.0,RID80570.1:0.0):0.00867,((KAG5398678.1:0.0,XP_009146433.2:0.0):0.00055,RID63749.1:0.00266)0.916:0.01012)0.752:0.00242)0.980:0.02054)0.821:0.00721,(KAG5397029.1:0.00053,(XP_009107078.2:0.0,RID62441.1:0.0):0.00055)0.923:0.02837)0.277:0.00698)0.990:0.04829)0.937:0.03727,(XP_030488646.1:0.0,XP_030488645.1:0.0,XP_030488644.1:0.0,XP_030488643.1:0.0):0.04898)0.649:0.02372)0.193:0.00579,(CAA3011601.1:0.00055,(XP_022844486.1:0.00055,XP_022844496.1:0.00055)0.798:0.00453)1.000:0.09850)0.935:0.02584);


# Gene tree of AT1G51410.1 and his homologues 

((((((((AUB25469.1:0.0,XP_012049821.1:0.0):0.02620,(XP_571198.1:0.0,XP_775083.1:0.0):0.02770)1.000:0.37144,((XP_570923.1:0.0,XP_775082.1:0.0):0.17672,((AUB25468.1:0.0,XP_012049997.1:0.0):0.04019,(XP_024512890.1:0.0,XP_570921.1:0.0,XP_775081.1:0.0):0.01771)0.997:0.12587)0.996:0.22787)0.995:0.25529,((KAF8832723.1:0.19120,KAF8823257.1:0.16807)0.998:0.28617,KAF8824000.1:0.77369)0.976:0.22812)0.941:0.18698,(XP_001558598.1:0.85186,XP_003651113.1:0.61096)0.997:0.44508)0.810:0.06900,((((XP_637305.1:1.05601,(XP_637148.2:0.23238,XP_642727.1:0.43561)0.982:0.30822)1.000:0.55918,((NP_508978.3:0.86390,(((2643966518:0.0,2011|2011.peg.3729:0.0):0.12193,((2645140981:0.0,2008|2008.peg.1789:0.0):0.01500,(2644916856:0.0,2005|2005.peg.2453:0.0):0.01359)0.994:0.14369)1.000:0.54165,(((SMQ56001.1:0.0,SMR61833.1:0.0,SMR64334.1:0.0,SMY29678.1:0.0):0.00222,XP_003847833.1:0.00053)1.000:1.01526,(1020|1020.peg.6358:0.70568,(((2644677856:0.0,2091|2091.peg.6467:0.0):0.15691,(2643808359:0.0,2644378136:0.0,2087|2087.peg.5383:0.0,2083|2083.peg.3532:0.0):0.13315)0.969:0.14095,((2644494751:0.0,2069|2069.peg.3154:0.0):0.18394,(((1007|1007.peg.3335:0.0,1013|1013.peg.5835:0.0,1008|1008.peg.2226:0.0):0.10142,((1003|1003.peg.3674:0.0,1001|1001.peg.6064:0.0):0.02206,((1011|1011.peg.2112:0.0,1024|1024.peg.5324:0.0):0.00917,1012|1012.peg.2499:0.00054)0.936:0.02205)0.990:0.07175)0.995:0.08689,((((2644203979:0.0,2644482646:0.0,1014|1014.peg.5353:0.0,2077|2077.peg.3139:0.0,2063|2063.peg.4388:0.0,2070|2070.peg.3378:0.0):0.14110,1010|1010.peg.3823:0.06066)0.980:0.07108,1009|1009.peg.5000:0.07342)0.697:0.02700,(((1004|1004.peg.5827:0.0,1005|1005.peg.2987:0.0):0.03251,((2645605031:0.0,2645593911:0.0,2645151614:0.0,2061|2061.peg.5720:0.0,2058|2058.peg.1037:0.0,2067|2067.peg.4659:0.0):0.01294,1006|1006.peg.1179:0.01440)0.928:0.02416)1.000:0.18354,1002|1002.peg.1301:0.09251)0.742:0.04425)0.518:0.04190)0.044:0.04333)0.992:0.16543)0.983:0.24295)0.610:0.10773)0.107:0.08896)0.990:0.29571)0.858:0.21079,(((2521769117:0.04299,2521692587:0.06831)1.000:0.66023,(2644649097:0.71028,((((2642654650:0.0,2643591020:0.0):0.08460,(2579847832:0.07082,(2521704805:0.00510,2639089969:0.00467)0.993:0.06485)0.924:0.06808)0.998:0.14868,((2644102146:0.0,2644115369:0.0):0.20340,2643960198:0.22889)0.986:0.12909)0.986:0.15665,(((((2533900688:0.00558,2566688908:0.00055)0.997:0.06920,(((((2548232915:0.0,2566603761:0.0):0.02969,(2533186173:0.00575,((2567383441:0.0,2567778057:0.0):0.00284,2567742748:0.00284)0.800:0.00281)0.998:0.03921)0.790:0.00693,(2552767898:0.0,2566668554:0.0):0.00751)0.810:0.00682,2546623235:0.00283)0.996:0.04115,(2566541346:0.01795,((646304234:0.02270,(2536339168:0.00849,2536347826:0.00055)0.982:0.02323)1.000:0.03491,(2566671557:0.03748,2638552755:0.01994)0.247:0.00054)0.902:0.01381)0.881:0.01145)0.417:0.01432)0.790:0.02997,((2558218403:0.07669,2610407911:0.09392)0.883:0.02962,((2566524303:0.0,2573376614:0.0):0.00201,2566528582:0.00658)1.000:0.20493)0.984:0.06503)0.929:0.05543,(((2547718314:0.05332,2558096312:0.00254)1.000:0.10720,(2566682024:0.09754,(((646300165:0.00266,((2537771022:0.0,2552727325:0.0):0.00307,2556970173:0.03030)0.163:0.00269)1.000:0.11404,(((2566690765:0.00553,2566557836:0.02231)0.755:0.00276,646306577:0.00551)0.924:0.00245,2536354020:0.00054)0.995:0.07079)0.999:0.07488,(((2539654606:0.00275,2566531724:0.00274)0.774:0.00274,(2566536322:0.01107,2628388690:0.00055)0.788:0.00275)0.943:0.02497,(2547360982:0.06117,((2644362877:0.0,2546628065:0.0,2566765642:0.0):0.00773,2566757961:0.00326)0.927:0.01730)0.248:0.01718)0.998:0.09574)0.900:0.02680)0.822:0.04035)1.000:0.12745,(2537763971:0.04095,2566704894:0.03895)0.874:0.01744)0.020:0.04938)1.000:0.43727,2644211575:0.46378)0.574:0.07840)0.923:0.12685)0.235:0.07323)0.999:0.37650,((((((XP_024382223.1:0.00055,(XP_024382222.1:0.00055,XP_024382221.1:0.00055)0.000:0.00055)1.000:0.47961,((KAF2948201.1:0.00568,(KAB8079785.1:0.00055,(XP_025878287.1:0.0,EAY72372.1:0.0,BAF03818.1:0.0,BAB18290.1:0.0):0.00311)0.769:0.00699)1.000:0.38913,(((((XP_003529183.1:0.00055,XP_006583682.1:0.00417)0.999:0.07279,(NP_001242138.1:0.00392,XP_006572878.1:0.00054)0.980:0.04117)0.995:0.08087,((XP_010681550.1:0.23260,(CAA2964637.1:0.01378,(XP_022887375.1:0.00055,XP_022887374.1:0.00053)1.000:0.00285)1.000:0.11412)0.193:0.02459,(XP_030496529.1:0.00055,XP_030496528.1:0.00338)1.000:0.14660)0.731:0.02580)0.275:0.03386,XP_004229182.1:0.24950)0.938:0.05268,(((KAG5376908.1:0.01022,((XP_009105396.2:0.02076,(KAG5380594.1:0.01028,RID55543.1:0.01029)0.987:0.02076)0.736:0.00331,RID42177.1:0.01029)0.000:0.00055)0.583:0.00054,XP_009121757.2:0.00328)0.994:0.11055,(RID46426.1:0.13258,(KAG5385425.1:0.01365,(XP_009115319.2:0.00055,RID46427.1:0.00055)0.778:0.00353)0.885:0.03534)1.000:0.26819)0.980:0.09231)0.955:0.11940)0.992:0.22648)0.998:0.26831,((XP_024398340.1:0.00055,XP_024398339.1:0.22576)1.000:0.54004,(((EEC84809.1:0.00053,(KAF2916838.1:0.00080,((KAF2916839.1:0.0,KAB8111134.1:0.0,XP_015611744.1:0.0,BAF25459.1:0.0):0.00126,EEE69972.1:0.00055)0.618:0.01267)0.775:0.00313)1.000:0.20626,(KAB8109173.1:0.03393,((KAF2920484.1:0.0,XP_015650629.1:0.0,EEE68992.1:0.0):0.00055,EEC83876.1:0.00345)0.881:0.01929)1.000:0.23674)0.984:0.13026,(((XP_010690599.1:0.23421,(XP_003546537.1:0.01256,(XP_003543630.1:0.00055,XP_006595128.1:0.01769)0.964:0.02950)1.000:0.26772)0.770:0.04700,(CAA2968584.1:0.18019,(XP_030485843.1:0.12036,((KAG5390124.1:0.00352,(RID50956.1:0.0,XP_009109293.1:0.0):0.00326)0.989:0.05060,((XP_018509772.2:0.0,XP_009102146.2:0.0):0.00800,RID77370.1:0.01357)0.756:0.00831)1.000:0.20961)0.088:0.03203)0.460:0.02127)0.887:0.05107,XP_004236874.1:0.22028)0.982:0.11163)0.982:0.17365)0.982:0.23827)0.991:0.21814,(((((((((KAB8106247.1:0.0,XP_015647360.1:0.0,EEE67535.1:0.0,BAF22113.1:0.0):0.02879,(KAF2923773.1:0.00964,EEC82395.1:0.00055)0.875:0.00674)1.000:0.11013,((XP_025882680.1:0.00396,((KAB8106248.1:0.0,XP_015647361.1:0.0,EEE67536.1:0.0,BAF22114.1:0.0):0.00055,XP_025882679.1:0.00054)0.457:0.00053)0.972:0.02883,(EEC82396.1:0.00315,(KAF2923776.1:0.00055,(KAF2923775.1:0.00400,KAF2923774.1:0.03470)0.000:0.00054)0.887:0.00650)0.962:0.02419)0.942:0.03041)0.941:0.05149,(KAF2923781.1:0.15281,((EAZ04619.1:0.00558,(KAB8106252.1:0.00310,((KAF2923779.1:0.0,XP_015645769.1:0.0,BAF22117.1:0.0):0.00055,EAZ40562.1:0.00054)0.783:0.00713)0.767:0.00708)1.000:0.07824,(((KAF2923740.1:0.0,KAF2923739.1:0.0):0.00968,((KAB8106221.1:0.0,KAB8106220.1:0.0,XP_015645774.1:0.0,EEE67526.1:0.0,EEC82390.1:0.0,BAF22092.1:0.0):0.00055,XP_015645773.1:0.00054)0.777:0.00767)1.000:0.18006,((KAF2923778.1:0.00872,EAZ04618.1:0.00288)0.969:0.02302,(XP_015645335.1:0.00055,EEE67539.1:0.00055)0.755:0.00641)0.991:0.06170)0.712:0.03534)0.992:0.07544)0.915:0.04825)0.994:0.19231,((EEC81093.1:0.00975,(EEE66133.1:0.02474,(KAF2927850.1:0.0,KAB8103340.1:0.0,XP_015643837.1:0.0,BAF20140.1:0.0):0.00054)0.862:0.00792)0.999:0.22250,((KAF2927848.1:0.0,XP_015640945.1:0.0,EAZ37837.1:0.0):0.00662,EAZ01902.1:0.06686)0.998:0.20043)1.000:0.31891)0.989:0.27499,((CAA2968649.1:0.01962,CAA2968648.1:0.02092)1.000:0.42793,(XP_030486667.1:0.38733,((XP_003554760.1:0.25694,(((XP_006604890.1:0.00055,(XP_006604887.1:0.00055,XP_006604888.1:0.00055)0.000:0.00055)1.000:0.00055,(XP_006604889.1:0.00055,(XP_003554761.1:0.00055,XP_006604891.1:0.00055)0.000:0.00055)0.924:0.00270)0.996:0.08515,(XP_003521803.1:0.00055,(XP_006577342.1:0.0,XP_006577343.1:0.0):0.00054)0.961:0.04965)1.000:0.29577)0.308:0.04512,((XP_030487740.1:0.00196,XP_030487461.1:0.01295)1.000:0.37845,((XP_025883691.1:0.06402,XP_025883692.1:0.15004)1.000:0.27156,(PHT54481.1:0.12733,XP_004236616.1:0.05498)1.000:0.26693)0.784:0.06893)0.488:0.06224)0.926:0.07559)0.885:0.09911)0.971:0.19389)1.000:0.73527,(((EEC81195.1:0.00249,((KAF2928149.1:0.0,KAB8103574.1:0.0,XP_015641694.1:0.0,BAF20300.1:0.0):0.00055,((KAF2928147.1:0.0,XP_015641692.1:0.0,EEE66233.1:0.0):0.00055,((KAF2928148.1:0.0,XP_015641693.1:0.0):0.00055,(KAF2928146.1:0.0,XP_015641691.1:0.0):0.00055)0.864:0.00055)0.511:0.00055)0.264:0.00054)1.000:0.00053,(KAF2928150.1:0.00054,XP_015641695.1:0.00055)0.958:0.02778)1.000:0.60648,((NP_001242148.1:0.18641,XP_003539568.1:0.08539)0.997:0.17456,(((KAG5407164.1:0.0,XP_009137646.1:0.0):0.00055,XP_009137647.1:0.00054)1.000:0.45060,(CAA2959314.1:0.21798,(PHT51681.1:0.09150,(XP_010313655.1:0.00296,XP_004251489.1:0.00055)1.000:0.14779)1.000:0.22706)0.854:0.05051)0.464:0.05136)0.936:0.13252)1.000:0.48275)0.000:0.10107,(((EAY78931.1:0.00055,(XP_015613701.1:0.01533,EEE51141.1:0.01631)0.985:0.03048)1.000:0.45083,((((EEC78308.1:0.01425,BAF15889.2:0.05745)1.000:0.06523,((KAF2936022.1:0.00299,(KAB8097085.1:0.00055,KAB8097086.1:0.00054)0.000:0.00055)0.962:0.01196,((XP_015637098.1:0.0,EEC78310.1:0.0,BAF15891.1:0.0):0.00054,EEE61749.1:0.00055)0.934:0.00931)0.637:0.00055)0.999:0.14727,((XP_015637099.1:0.0,EAZ32091.1:0.0):0.10150,(EAY95682.1:0.00914,(((BAF15893.1:0.00055,XP_015635210.1:0.00054)0.875:0.00877,(XP_025880289.1:0.00113,XP_015635209.1:0.00055)0.627:0.02424)0.763:0.00312,KAB8097088.1:0.00055)0.769:0.00329)1.000:0.09730)0.922:0.05621)0.989:0.10639,(((KAF2936018.1:0.0,KAF2936017.1:0.0,KAF2936016.1:0.0):0.00054,(KAB8097084.1:0.00576,((XP_015634145.1:0.0,BAF15888.1:0.0):0.00288,EAZ07378.1:0.00286)0.000:0.00054)0.520:0.00285)1.000:0.29648,((KAB8097083.1:0.00636,((KAF2936015.1:0.0,KAF2936013.1:0.0,XP_015635104.1:0.0,BAF15887.1:0.0):0.00055,EEC83756.1:0.00285)0.981:0.02364)1.000:0.11447,((EEC78075.1:0.01327,(KAF2936012.1:0.00055,(EEE61747.1:0.00292,XP_015634407.1:0.00055)0.000:0.00055)0.862:0.00712)0.641:0.00868,BAF15886.1:0.36214)1.000:0.13626)0.994:0.08774)0.583:0.06746)0.867:0.10020)0.999:0.31394,(((KAG5410975.1:0.00821,XP_009113238.1:0.00559)0.988:0.07311,(KAG5415354.1:0.00856,(RID79857.1:0.0,XP_009105139.1:0.0):0.00308)0.998:0.11828)1.000:0.31150,(((NP_001243072.1:0.16934,NP_001241913.1:0.10434)1.000:0.12648,(XP_004234583.1:0.19314,CAA2934305.1:0.30352)0.462:0.04004)0.607:0.03115,XP_030492189.1:0.12917)0.957:0.09883)0.982:0.18554)1.000:0.33226)0.360:0.09735,(((EAY75078.1:0.00055,(KAB8082602.1:0.00290,(BAD68895.1:0.00055,(KAF2951324.1:0.0,EAZ12808.1:0.0):0.00055)0.000:0.00054)0.995:0.02738)1.000:0.37517,((((XP_003550388.1:0.00055,XP_006601319.1:0.00054)1.000:0.09920,(NP_001238612.1:0.05192,(NP_001239696.1:0.0,XP_006574389.1:0.0):0.18446)0.987:0.06257)0.998:0.11917,(XP_030494345.1:0.17977,XP_010673251.1:0.20357)0.332:0.04958)0.000:0.05048,((PHT56606.1:0.01278,XP_010315879.1:0.04966)1.000:0.28927,(KAG5383290.1:0.19986,RID44996.1:0.00669)1.000:0.24562)0.136:0.05089)0.632:0.06145)1.000:0.28930,((XP_030487955.1:0.35216,(((KAG5395892.1:0.0,RID61345.1:0.0):0.00275,XP_009143137.1:0.00276)0.967:0.05483,(RID67664.1:0.00053,(KAG5402524.1:0.00530,XP_033146222.1:0.00055)0.909:0.00791)0.930:0.04536)1.000:0.41036)0.972:0.13663,(XP_030489814.1:0.44374,((XP_022862655.1:0.23324,((PHT31755.1:0.30991,((XP_010321489.2:0.08435,PHT49064.1:0.07817)1.000:0.22381,(PHT59145.1:0.06656,(XP_004229876.1:0.15985,PHT39855.1:0.10279)0.902:0.03616)1.000:0.26678)0.404:0.05000)0.049:0.04780,(XP_022867449.1:0.08918,XP_022867439.1:0.08701)1.000:0.23041)0.437:0.04839)0.979:0.10902,((XP_003540533.1:0.15292,(XP_003539643.1:0.10731,(XP_003542856.1:0.00053,XP_006594417.1:0.00055)1.000:0.12391)0.700:0.02083)0.999:0.13044,(XP_006587891.1:0.18096,((NP_001242230.1:0.02404,XP_006602750.1:0.00572)0.778:0.04160,(NP_001236054.1:0.03003,NP_001242270.1:0.01791)0.995:0.06201)1.000:0.20784)0.817:0.04265)1.000:0.23230)0.859:0.05229)0.784:0.06682)1.000:0.45982)0.809:0.13141)0.999:0.26403)0.881:0.10378,(((((((EAZ11468.1:0.00643,(EAY73549.1:0.00609,((KAF2949680.1:0.0,KAB8081032.1:0.0,XP_015643435.1:0.0):0.00055,(KAF2949681.1:0.00055,BAF04681.1:0.00055)0.481:0.00055)0.668:0.00055)0.922:0.01591)0.955:0.06165,(EEC70426.1:0.01512,(EEC70428.1:0.00307,((KAF2949682.1:0.0,KAB8081033.1:0.0,XP_015642324.1:0.0,BAF04682.1:0.0,BAB64221.1:0.0):0.00191,EEE54350.1:0.04771)1.000:0.00100)0.999:0.05774)0.851:0.02839)0.999:0.18001,((KAB8109882.1:0.06185,((KAF2915354.1:0.0,XP_015611438.1:0.0):0.00055,(EAZ08354.1:0.00054,BAF24626.1:0.02292)0.745:0.02628)0.727:0.00122)1.000:0.35592,((((KAF2947576.1:0.0,XP_015624675.1:0.0,BAF10391.1:0.0):0.01550,(KAB8089455.1:0.00055,EAY87970.1:0.00054)0.927:0.01841)1.000:0.12901,(((KAF2947575.1:0.0,XP_015623423.1:0.0,EAZ25041.1:0.0,BAF10390.1:0.0):0.00670,(KAB8089454.1:0.0,EAY87969.1:0.0):0.00183)1.000:0.14529,((KAF2947574.1:0.0,XP_025878846.1:0.0,BAH91930.1:0.0,EAZ25039.1:0.0):0.02828,EAY87968.1:0.03491)1.000:0.11854)0.964:0.06186)0.526:0.04096,((KAF2947543.1:0.0,KAB8089434.1:0.0,XP_015622902.1:0.0,EAZ25022.1:0.0,BAF10374.1:0.0):0.01224,(EAY87967.1:0.00721,(EEC74212.1:0.00738,((KAF2947571.1:0.0,XP_015624761.1:0.0,EAZ25038.1:0.0):0.00055,BAF10389.1:0.01370)0.788:0.00486)0.623:0.00671)0.743:0.00480)0.994:0.11024)1.000:0.19809)0.827:0.02973)1.000:0.31731,(((((KAF2919873.1:0.0,KAB8108681.1:0.0,XP_015650109.1:0.0,EEC83643.1:0.0,BAF23823.1:0.0):0.00055,EEE68772.1:0.00055)1.000:0.10977,(EEC84581.1:0.00676,((KAF2916214.1:0.0,KAB8110559.1:0.0):0.00055,((XP_015651252.1:0.00055,(XP_015651251.1:0.0,EEE69715.1:0.0,BAF25103.1:0.0):0.00055)0.979:0.01012,((KAF2916213.1:0.0,KAB8110558.1:0.0):0.00055,KAF2916212.1:0.00055)0.000:0.00054)0.746:0.00053)0.862:0.00054)1.000:0.12867)0.999:0.16200,(((((((KAG5410425.1:0.0,RID75343.1:0.0,XP_009128389.1:0.0):0.03585,(KAG5381316.1:0.00567,(RID56504.1:0.0,XP_009106713.1:0.0):0.00054)0.872:0.01954)1.000:0.14563,((RID48387.1:0.00287,(KAG5387086.1:0.00274,XP_009117788.1:0.00277)0.883:0.00659)0.890:0.01817,((KAG5392354.1:0.0,RID57755.1:0.0):0.00055,XP_009149037.1:0.00838)0.825:0.01037)0.986:0.05136)1.000:0.10590,XP_030491884.1:0.10577)0.734:0.04107,((((CAA2988725.1:0.00054,CAA2988726.1:0.00055)1.000:0.00232,(XP_022885602.1:0.00054,XP_022885601.1:0.00055)0.800:0.00292)1.000:0.09632,(XP_022841510.1:0.07911,(CAA2952758.1:0.00053,CAA2952762.1:0.00055)0.984:0.04868)0.985:0.04877)0.958:0.02935,((PHT46015.1:0.02926,NP_001234612.1:0.01636)0.988:0.03228,(NP_001234297.1:0.05179,(PHT47586.1:0.07801,(PHT47585.1:0.01740,PHT59959.1:0.14273)0.324:0.00626)0.860:0.01124)0.972:0.03221)0.965:0.04069)0.982:0.06936)0.857:0.04075,XP_010691595.1:0.13841)0.645:0.02474,((XP_003529771.1:0.01555,XP_003531735.1:0.01442)0.999:0.08120,(NP_001240058.1:0.02628,XP_003543700.1:0.04673)0.999:0.08590)0.989:0.08026)0.872:0.06128)0.656:0.03652,((EAZ06333.1:0.00055,((KAF2918956.1:0.0,XP_015648935.1:0.0,BAF23349.1:0.0):0.00054,KAB8107982.1:0.00275)0.780:0.00274)1.000:0.29027,(((KAF2943440.1:0.0,KAB8086149.1:0.0,XP_015625865.1:0.0,BAF08006.1:0.0):0.00067,EEE56441.1:0.05728)1.000:0.40398,(EAZ08185.1:0.00419,(KAB8109715.1:0.00055,((KAF2915167.1:0.0,XP_015612613.1:0.0,BAF24524.1:0.0):0.00055,KAF2915166.1:0.00055)0.854:0.00263)0.855:0.00628)0.998:0.16267)0.831:0.03921)0.991:0.12734)0.475:0.09010)1.000:0.32149,((((KAF2954599.1:0.0,KAB8085407.1:0.0,XP_015622444.1:0.0,BAF07492.1:0.0,BAC57643.1:0.0):0.40012,(XP_003546233.1:0.22209,((XP_010682084.1:0.25869,(XP_004230394.1:0.15056,(CAA2980376.1:0.00849,XP_022895618.1:0.00557)1.000:0.14502)0.946:0.06501)0.217:0.03853,(XP_030499249.1:0.20516,((KAG5411594.1:0.0,RID76114.1:0.0):0.00885,XP_009129149.2:0.01494)1.000:0.25345)0.196:0.07674)0.974:0.12506)0.686:0.08669)0.999:0.28055,(((KAF2953105.1:0.00055,(BAD73619.1:0.00055,EEE55613.1:0.02149)0.000:0.00054)0.000:0.00054,(XP_015630482.1:0.0,EEC71734.1:0.0):0.00055)1.000:0.61670,((EAZ29068.1:0.00266,((KAF2942031.1:0.0,KAB8094192.1:0.0,XP_015629854.1:0.0,BAF13620.1:0.0):0.00055,EAY92353.1:0.00309)1.000:0.00054)1.000:0.31091,(((XP_030506020.1:0.18011,((RID41259.1:0.00054,(KAG5376264.1:0.00055,XP_009120358.1:0.00055)0.888:0.01104)1.000:0.18710,(XP_006575423.1:0.00055,(XP_003519267.1:0.00055,(XP_003544899.1:0.00055,XP_006596437.1:0.00341)0.947:0.01026)0.207:0.00053)0.999:0.13709)0.449:0.04128)0.876:0.03540,(XP_010685913.1:0.13721,((PHT34775.1:0.04189,XP_004251273.1:0.05540)1.000:0.11198,((CAA3013547.1:0.12116,CAA3013546.1:0.00187)1.000:0.11626,(CAA3013545.1:0.03103,(CAA3013542.1:0.00054,(CAA3013544.1:0.00055,CAA3013543.1:0.00506)1.000:0.00115)0.957:0.04274)0.429:0.01860)0.985:0.07263)0.957:0.06984)0.862:0.04182)0.935:0.05186,((NP_001236658.1:0.04019,XP_003538316.1:0.01173)1.000:0.30842,(XP_010688050.1:0.01670,(XP_010688039.1:0.00378,XP_010688033.1:0.00055)0.996:0.07641)1.000:0.23942)0.703:0.05544)0.799:0.07617)0.958:0.12289)0.897:0.10520)0.998:0.28462,((((KAB8103151.1:0.0,EEC81000.1:0.0):0.00055,((KAF2927632.1:0.0,XP_015640988.1:0.0):0.00055,(KAF2927631.1:0.0,XP_015640987.1:0.0,EEE66039.1:0.0,BAF20019.1:0.0):0.00055)0.833:0.00326)1.000:0.35351,((EEC80999.1:0.00818,(XP_015641138.1:0.00055,EEE66038.1:0.00055)0.793:0.00319)1.000:0.47121,((EAZ05822.1:0.04535,(KAF2932708.1:0.00671,XP_025883369.1:0.00054)0.917:0.02540)1.000:0.34472,((KAF2927628.1:0.0,KAB8103150.1:0.0,XP_015641137.1:0.0,EAZ37680.1:0.0,BAF20018.1:0.0):0.00054,EAZ01721.1:0.00282)0.995:0.12686)0.962:0.10388)0.721:0.05891)0.731:0.05865,(((KAF2916831.1:0.00736,(BAH94651.1:0.19500,EAZ45213.1:0.00055)0.868:0.01176)1.000:0.27494,((EAZ09588.1:0.00601,(EAZ45208.1:0.00055,((KAF2916826.1:0.0,XP_015610609.1:0.0):0.00055,(KAF2916825.1:0.0,KAB8111123.1:0.0,XP_015610608.1:0.0,BAH94648.1:0.0):0.00055)0.924:0.00054)1.000:0.00054)1.000:0.27848,(((EEC84802.1:0.00055,((KAF2916823.1:0.0,XP_015610699.2:0.0):0.00054,(KAB8111121.1:0.0,BAH94647.1:0.0):0.00055)0.819:0.00343)0.982:0.05753,(KAF2916824.1:0.03341,(EEE69964.1:0.00054,EEC84804.1:0.00663)0.989:0.03529)0.988:0.07043)0.997:0.11412,(EEC84805.1:0.09107,(((EEE69967.1:0.0,EEC84806.1:0.0):0.00278,((KAF2916829.1:0.0,XP_015651188.1:0.0):0.00055,KAF2916830.1:0.00055)0.998:0.00053)0.000:0.00054,(KAB8111125.1:0.0,BAH94650.1:0.0):0.00055)0.999:0.14368)0.966:0.07162)1.000:0.21720)0.265:0.04573)1.000:0.37610,(((KAG5381112.1:0.0,RID56233.1:0.0):0.00141,XP_009106316.1:0.00488)1.000:0.55658,(XP_003530329.1:0.32997,(((CAA2957298.1:0.03008,(CAA2957296.1:0.00055,CAA2957297.1:0.00328)0.953:0.00054)1.000:0.18332,(XP_004238461.1:0.08793,(PHT51288.1:0.02336,PHT51287.1:0.02435)0.826:0.03179)1.000:0.18599)0.975:0.09300,(XP_030506213.1:0.20625,(((KAG5401930.1:0.0,XP_009141331.1:0.0):0.00881,RID66935.1:0.00402)1.000:0.28687,(XP_010686560.1:0.00393,XP_019105250.1:0.00055)1.000:0.20778)0.739:0.06376)0.523:0.03776)0.401:0.03534)0.948:0.08261)0.387:0.03610)0.896:0.08035)1.000:0.39638)0.651:0.10705)0.850:0.07150,(XP_024380687.1:0.56142,((((XP_030484219.1:0.25604,((XP_030492829.1:0.11588,XP_030484218.1:0.12445)1.000:0.14880,XP_030492828.1:0.22005)0.645:0.04522)0.970:0.07132,((XP_030493567.1:0.24857,(XP_030489464.1:0.15305,(XP_030510333.1:0.00055,XP_030510334.1:0.00392)1.000:0.24618)0.821:0.06589)0.907:0.04396,((XP_030493976.1:0.03999,XP_030493975.1:0.00055)1.000:0.21300,(XP_030494128.1:0.00053,XP_030494127.1:0.00314)1.000:0.30663)0.858:0.03665)0.895:0.03707)0.695:0.03685,(((KAG5409732.1:0.09166,(XP_033141708.1:0.00355,(RID74736.1:0.0,XP_009127680.1:0.0):0.00055)0.977:0.00055)1.000:0.15697,(((KAG5387379.1:0.0,XP_009118318.1:0.0):0.00054,RID48785.1:0.00312)1.000:0.15769,(((KAG5391696.1:0.0,RID57213.1:0.0):0.00675,XP_009148245.1:0.00649)0.998:0.07503,((KAG5391695.1:0.00055,(XP_009148244.2:0.0,RID57212.1:0.0):0.00055)0.998:0.09222,((KAG5391697.1:0.0,RID57214.1:0.0):0.00054,(XP_009148247.1:0.03982,XP_009148246.1:0.00055)0.937:0.00963)0.998:0.08148)0.179:0.02653)1.000:0.26310)0.407:0.03769)1.000:0.34780,(((PHT60521.1:0.20650,(XP_010323594.1:0.03554,NP_001234838.1:0.00055)0.995:0.10198)1.000:0.23365,(CAA2968752.1:0.17713,XP_022864917.1:0.10061)0.913:0.06567)0.534:0.05904,(CAA2968751.1:0.22655,XP_022856886.1:0.10464)1.000:0.24942)0.902:0.08647)0.431:0.03411)0.982:0.10156,((((((((NP_001242544.1:0.02704,XP_006602185.1:0.04130)0.999:0.09143,(NP_001242322.1:0.15256,(NP_001241540.1:0.16578,NP_001242261.1:0.16651)0.941:0.05354)0.993:0.08042)0.979:0.06249,XP_030490384.1:0.13908)0.235:0.00867,((((CAA2979010.1:0.00054,CAA2979009.1:0.00055)1.000:0.21905,(NP_001234830.1:0.05800,(PHT59279.1:0.04013,XP_019069502.1:0.18730)0.850:0.03244)0.996:0.09353)0.560:0.02367,((CAA3013538.1:0.00054,CAA3013539.1:0.03248)1.000:0.10603,((CAA2992237.1:0.0,CAA2992235.1:0.0,CAA2992234.1:0.0):0.00054,CAA2992236.1:0.00055)0.981:0.03325)0.996:0.06003)0.552:0.01023,(NP_001234823.1:0.02298,PHT59278.1:0.04001)1.000:0.10905)0.998:0.07374)0.714:0.02520,(AT1G51410.1:0.01288,(((KAG5387965.1:0.0,RID49436.1:0.0,XP_009107209.1:0.0):0.00520,((RID45961.1:0.0,XP_009114927.1:0.0):0.00055,KAG5384844.1:0.00054)0.790:0.00444)0.450:0.00951,(RID62567.1:0.00307,(KAG5397235.1:0.00646,XP_009144901.2:0.00320)0.783:0.00364)0.904:0.01095)0.813:0.01935)1.000:0.19882)0.281:0.02474,(RID41708.1:0.00053,(KAG5376573.1:0.00895,XP_009120886.1:0.00055)0.898:0.00593)1.000:0.12940)0.920:0.03183,(((XP_010673674.1:0.12636,XP_010673673.1:0.12330)0.900:0.03878,(XP_010673676.1:0.00055,XP_010673675.1:0.00333)1.000:0.13557)0.931:0.04529,(EAY74373.1:0.00055,((KAF2950518.1:0.0,KAB8081704.1:0.0,XP_015621618.1:0.0,EAZ12181.1:0.0,BAF05148.1:0.0,BAD73514.1:0.0):0.00054,KAF2950519.1:0.00055)0.800:0.00283)1.000:0.28327)0.259:0.03028)0.911:0.04378,(((XP_010673662.1:0.00054,XP_010673663.1:0.00055)1.000:0.21921,(XP_010673667.1:0.11431,(XP_010673670.1:0.01936,XP_010673669.1:0.00054)0.996:0.10419)1.000:0.17595)0.990:0.10590,((XP_010673666.1:0.00055,XP_010673664.1:0.00055)1.000:0.17185,(XP_010673671.1:0.32401,XP_010673672.1:0.30451)0.328:0.05779)0.389:0.04902)0.965:0.05957)0.183:0.05358)0.996:0.21769)0.951:0.13079)0.689:0.11656,(((XP_024380471.1:0.0,XP_024380466.1:0.0):0.10424,(XP_024399623.1:0.06799,(XP_024387851.1:0.00054,XP_024387852.1:0.02511)1.000:0.13433)0.652:0.04574)1.000:0.56386,(((XP_030510221.1:0.17977,((XP_009137924.1:0.06223,(KAG5401395.1:0.00332,(RID66273.1:0.00055,XP_009140504.1:0.00054)0.779:0.00210)1.000:0.09048)1.000:0.21471,(CAA2976772.1:0.00916,XP_022888097.1:0.00090)1.000:0.24157)0.776:0.03487)0.999:0.36493,(((KAF2914970.1:0.0,KAB8113829.1:0.0,XP_015614196.1:0.0,BAF27324.1:0.0):0.00256,EEE51459.1:0.00055)1.000:0.54845,((((XP_004241958.1:0.05537,PHT45786.1:0.05792)1.000:0.13827,(PHT58346.1:0.08025,(XP_004245905.1:0.00702,(XP_004245906.1:0.04015,XP_019070597.1:0.00055)0.991:0.04857)1.000:0.12602)0.991:0.09388)0.978:0.09334,(XP_030501728.1:0.23700,(XP_006584553.1:0.19516,(XP_003517041.1:0.01920,XP_003534280.1:0.02209)0.993:0.08514)0.994:0.13135)0.978:0.11039)0.222:0.04624,(((XP_004235331.1:0.00053,XP_025885795.1:0.00055)1.000:0.25793,(((CAA2999292.1:0.07091,CAA2999291.1:0.01756)0.993:0.06732,(CAA2999290.1:0.00055,(CAA2999288.1:0.00352,CAA2999289.1:0.00055)0.506:0.00055)0.758:0.00055)0.891:0.00050,XP_022896757.1:0.00308)1.000:0.20368)0.976:0.11530,(XP_030500434.1:0.23534,XP_010671088.1:0.36649)0.812:0.05226)0.956:0.09125)0.941:0.15338)0.989:0.28256)0.989:0.37898,((PHT57304.1:0.06745,(XP_025885386.1:0.00055,(XP_025885385.1:0.0,XP_010316191.1:0.0):0.00055)0.963:0.08765)1.000:0.72633,(((KAF2932274.1:0.0,KAB8100727.1:0.0,XP_015640759.1:0.0,EEE64805.1:0.0,EAY99157.1:0.0,BAF18327.1:0.0):0.16708,((KAF2951360.1:0.0,XP_015621328.1:0.0,BAF05588.1:0.0):0.00222,KAB8082629.1:0.00055)0.976:0.11068)1.000:0.42554,(XP_006579765.1:0.29303,(XP_030483902.1:0.40329,((PHT57430.1:0.34336,(CAA3005929.1:0.00055,((CAA3005927.1:0.0,XP_022884023.1:0.0):0.00055,XP_022884022.1:0.00055)0.000:0.00054)1.000:0.25249)0.966:0.13335,((XP_009121639.1:0.00248,(KAG5376843.1:0.00248,RID42086.1:0.00055)0.788:0.00248)0.870:0.02777,(KAG5408472.1:0.00993,(XP_009125996.1:0.00054,(RID73410.1:0.0,XP_009125995.1:0.0):0.00055)0.879:0.00054)0.997:0.08439)1.000:0.41372)0.569:0.06732)0.637:0.04975)0.960:0.20385)0.794:0.14634)0.999:0.43789)0.999:0.52787)0.996:0.33645)0.273:0.05296)0.999:0.43696,((((((2536921994:0.0,2538993611:0.0):0.33480,2566541226:0.29295)0.999:0.77343,((XP_024379760.1:0.0,XP_024379759.1:0.0):0.28172,((KAF2947851.1:0.00288,(KAB8089720.1:0.0,XP_015623635.1:0.0,BAF10555.1:0.0):0.00055)1.000:0.24974,((RID66091.1:0.00511,XP_009140267.1:0.00054)0.999:0.13366,(XP_022896061.1:0.14591,((XP_019107102.1:0.0,XP_010690752.1:0.0):0.21237,(PHT39234.1:0.04743,XP_004247861.1:0.06788)0.992:0.07024)0.488:0.03764)0.972:0.08274)0.985:0.11718)0.904:0.14908)0.996:0.51543)0.993:0.66304,(XP_003653610.1:2.14678,(XP_010678098.1:0.17947,((((KAF2942075.1:0.0,KAB8094235.1:0.0,XP_015632967.1:0.0,EEE60199.1:0.0,EEC76430.1:0.0,BAF13647.1:0.0):0.15005,XP_030504435.1:0.18667)0.891:0.04987,(XP_004246424.1:0.13388,(CAA3025040.1:0.07427,(CAA2964314.1:0.01081,XP_022882969.1:0.00576)0.987:0.07467)0.203:0.02399)0.893:0.03360)0.848:0.06186,(NP_001241503.1:0.04091,XP_003552177.1:0.03783)0.991:0.12797)0.798:0.07566)0.985:1.20933)0.978:0.78962)0.954:0.46448,(((XP_001555970.1:1.67985,(XP_003554610.1:0.00053,XP_006604786.1:0.00208)1.000:2.00316)0.732:0.24532,((XP_030508681.1:0.0,XP_030508680.1:0.0):2.22482,XP_003652858.1:1.91684)0.667:0.31056)0.397:0.09632,(NP_596211.1:0.93226,((BCS02570.1:0.0,BCS14242.1:0.0):0.39773,(XP_001556090.1:0.54975,(BCS04413.1:0.0,BCS16001.1:0.0):0.68560)0.148:0.08962)0.996:0.56428)0.664:0.30086)0.962:0.42554)0.958:0.38265,((((KAF8832129.1:0.40729,(XP_778228.1:0.00433,XP_567150.1:0.00053)0.998:0.53329)1.000:1.33482,(2547717891:0.78327,((2552497408:0.0,2552618063:0.0,2554541070:0.0,2554554018:0.0,2554589198:0.0,643431532:0.0):0.17494,(2536345446:0.13289,(2630782535:0.10933,(2566539290:0.09013,(2566558575:0.07193,((2533040581:0.0,2533040679:0.0):0.02012,2566617020:0.03309)0.994:0.05299)0.541:0.01635)0.798:0.03833)0.990:0.08148)0.821:0.06108)0.986:0.45588)0.999:0.86867)0.326:0.16432,((NP_598704.2:0.65221,(NP_997962.1:0.58387,((NP_032321.2:0.04616,((XP_001480548.2:0.00055,(XP_006502582.1:0.0,XP_011238657.1:0.0,XP_017175350.1:0.0):0.00053)0.891:0.00637,((NP_001104806.1:0.0,NP_001257358.1:0.0,NP_032320.1:0.0,XP_017174900.1:0.0,XP_017174957.1:0.0):0.00055,(XP_006500871.1:0.0,XP_017174956.1:0.0):0.00055)0.843:0.00062)0.932:0.02506)0.994:0.14817,((NP_001291729.1:0.0,NP_032319.1:0.0,XP_006501099.1:0.0):0.06390,(NP_038849.2:0.04015,((NP_694873.2:0.0,XP_006501101.1:0.0):0.03803,((NP_001155214.1:0.0,NP_001155215.1:0.0,NP_001155216.1:0.0,NP_001155217.1:0.0,XP_006501104.1:0.0):0.00055,(XP_006501105.2:0.00055,XP_017174954.1:0.00055)1.000:0.00053)0.998:0.05149)0.838:0.01541)0.999:0.08449)0.929:0.07953)0.999:0.44980)0.988:0.32766)1.000:0.64222,(((XP_024553955.1:0.69504,(SMQ52457.1:0.00054,((SMY26095.1:0.00055,(SMR57658.1:0.00276,SMR55283.1:0.02692)1.000:0.03789)0.787:0.00234,XP_003850695.1:0.00239)0.854:0.01165)1.000:0.64131)0.969:0.29761,(((NP_001123237.1:0.0,NP_057006.1:0.0,XP_011529480.1:0.0):0.11043,NP_035071.3:0.05126)1.000:0.57763,(XP_022874654.1:0.71670,(XP_003527764.1:0.13864,(XP_010691236.1:0.14403,NP_001295141.1:0.17622)0.946:0.06905)0.992:0.27622)0.986:0.27016)0.974:0.27809)0.944:0.26105,NP_495280.1:2.09991)0.357:0.12007)0.922:0.28714)0.967:0.28856,((XP_024399822.1:0.46138,(((EEC74644.1:0.00055,((KAF2937668.1:0.0,KAB8090535.1:0.0,XP_015632474.1:0.0):0.00055,BAH92017.1:0.00350)0.816:0.00318)1.000:0.15396,((KAF2937667.1:0.0,XP_015632475.1:0.0):0.00054,EEC74645.1:0.00055)0.983:0.08438)0.994:0.20113,(((KAG5408765.1:0.00054,XP_009138184.1:0.00281)1.000:0.19657,(XP_030478964.1:0.14423,XP_003528261.1:0.21518)0.602:0.02548)0.154:0.02984,(XP_010683923.1:0.26539,((CAA2953855.1:0.03488,(XP_022879864.1:0.00055,XP_022879865.1:0.00772)0.973:0.04124)1.000:0.20040,((XP_004252769.1:0.00054,XP_010314617.1:0.00375)0.997:0.06599,(PHT32510.1:0.04950,PHT32509.1:0.10559)0.979:0.05483)0.997:0.10078)0.972:0.07375)0.354:0.02828)0.985:0.15534)0.953:0.21284)1.000:0.80297,((2624049468:0.03457,((((2530869852:0.00268,((2548232951:0.0,2566603567:0.0):0.04829,((2567381468:0.0,2567777395:0.0):0.01681,(2546623747:0.01944,2567743371:0.01423)0.858:0.00055)0.962:0.02191)0.997:0.04905)0.738:0.00302,((2563733390:0.0,2570564331:0.0):0.00535,(((((2567661545:0.00276,2535938769:0.00556)0.000:0.00055,2533163895:0.00555)0.828:0.00277,((2552605889:0.00055,2569596186:0.00557)0.916:0.00243,((2558501784:0.00834,2554569605:0.00055)0.848:0.00276,2567704764:0.00055)0.980:0.00171)0.991:0.00143)0.000:0.00055,2574821576:0.00278)0.924:0.00257,(((2554533368:0.0,2567473605:0.0,2581614636:0.0,2583607286:0.0):0.00278,(2539650208:0.0,2580210303:0.0):0.00279)0.000:0.00055,2530858419:0.00055)1.000:0.00054)0.454:0.00277)0.000:0.00053)0.428:0.00278,(2568261499:0.00276,((2567484455:0.0,2567509699:0.0,2567528739:0.0,2567711957:0.0,2567721614:0.0,2567819216:0.0,2567878751:0.0,2568304943:0.0,2568473969:0.0,2569905815:0.0,2574840344:0.0,2583319638:0.0,2583357162:0.0,2583566641:0.0):0.00278,(2583764083:0.00055,2552572865:0.00279)0.000:0.00055)0.000:0.00055)1.000:0.00053)1.000:0.00059,2554463729:0.00208)0.724:0.02182)1.000:1.21379,(((2566671627:0.07724,2638552538:0.15223)0.919:0.08785,((2536346232:0.00577,(2536341067:0.00761,646304597:0.00759)0.769:0.00433)1.000:0.33790,((2566681197:0.18259,2556969447:0.23170)0.984:0.13207,((2628389164:0.00201,(2566533619:0.00267,(2539654136:0.00798,2566538543:0.00533)0.888:0.00535)0.884:0.01145)1.000:0.26848,2547359336:0.30488)0.391:0.06191)1.000:0.29296)0.969:0.11178)0.371:0.07737,((2546624389:0.08713,(2552769517:0.0,2566665853:0.0):0.10835)0.251:0.01411,((2548231452:0.0,2566603218:0.0):0.09586,(2533182452:0.02520,((2567382303:0.0,2567778452:0.0):0.00835,2567741874:0.01023)0.251:0.01008)1.000:0.13420)0.968:0.05447)0.393:0.05765)1.000:2.17051)0.662:0.10434)0.811:0.19555)0.697:0.11903)0.993:0.39571)0.849:0.16403)0.743:0.09812)0.904:0.21069)0.967:0.24726,(((BCS01753.1:0.0,BCS13461.1:0.0):0.72179,(BCS16483.1:0.80036,((BCR94030.1:0.0,BCS06643.1:0.0):0.41952,XP_001549714.1:0.62042)0.861:0.15107)0.755:0.15575)0.978:0.28996,((BCR98316.1:0.0,BCS10659.1:0.0):1.50043,XP_003654753.1:0.86041)0.918:0.45624)0.992:0.37060)0.915:0.14793,(((XP_001554946.1:0.47629,((SMR46284.1:0.0,SMY21435.1:0.0):0.00055,(SMR47533.1:0.00055,(SMQ47752.1:0.05160,XP_003855000.1:0.00547)0.000:0.00054)0.796:0.00503)1.000:0.61587)0.923:0.25524,((BCS03106.1:0.0,BCS14752.1:0.0):0.79816,(BCR99619.1:0.0,BCS11912.1:0.0):0.53464)0.989:0.39300)1.000:0.75994,((KAF8828567.1:0.12729,KAF8828568.1:0.13648)1.000:0.62696,(KAF8828359.1:0.95213,((KAF8823905.1:0.31075,KAF8828467.1:0.24505)1.000:0.53391,((KAF8824111.1:0.46952,KAF8828032.1:0.40849)1.000:0.55153,KAF8831027.1:1.24808)0.193:0.07916)1.000:0.57107)0.440:0.17215)0.833:0.17186)0.819:0.12862)0.909:0.06902)0.895:0.05453,(NP_593981.1:0.68920,(NP_595119.1:0.92057,((AUB26563.1:0.0,XP_012051232.1:0.0):0.05594,(XP_571921.1:0.00517,XP_774314.1:0.00657)0.409:0.03728)1.000:1.19653)0.739:0.10877)0.969:0.18276)0.862:0.06334,(XP_003653936.1:0.80505,((NP_011358.3:0.10731,NP_011476.1:0.19028)1.000:0.28075,(NP_010830.4:0.37406,NP_014490.1:0.31452)0.632:0.08790)1.000:0.55198)0.742:0.10200,((((BCR93015.1:0.0,BCS05674.1:0.0):0.51889,XP_024552312.1:0.48028)1.000:0.53592,((((BCR95417.1:0.0,BCS07964.1:0.0):0.74862,XP_001547305.1:0.53182)0.774:0.10353,(((BCS03523.1:0.0,BCS15149.1:0.0):0.20199,(XP_003653685.1:0.43318,(BCR98469.1:0.0,BCS10808.1:0.0):0.50096)0.981:0.17075)0.990:0.13968,(XP_024546983.1:0.26167,((SMR45658.1:0.0,SMR46919.1:0.0):0.00530,((XP_003855798.1:0.00307,SMY20812.1:0.00055)0.000:0.00054,SMQ47131.1:0.00055)0.796:0.02153)1.000:0.28345)0.971:0.08693)0.682:0.05972)0.359:0.03324,XP_003657577.1:0.59122)0.995:0.21814)0.552:0.08657,((BCR98504.1:0.0,BCS10839.1:0.0):0.97413,XP_001559346.1:0.62267)0.587:0.14005)0.823:0.08756);


# Gene tree of AT1G51470.1 and his homologues 

(((EEC80501.1:0.00149,((KAF2926547.1:0.0,EEE65609.1:0.0):0.00055,XP_015644259.2:0.00055)0.791:0.00252)1.000:0.40133,((((EEC77466.1:0.00053,((KAF2934482.1:0.0,XP_015636597.1:0.0,EEE61179.1:0.0):0.00055,(KAB8095738.1:0.00055,BAF14984.1:0.00055)0.959:0.01918)0.881:0.00364)1.000:0.07549,(EEC77467.1:0.04535,((KAF2934483.1:0.0,KAB8095741.1:0.0,EEE61180.1:0.0,BAF14985.1:0.0):0.00055,(XP_025880322.1:0.0,XP_025880321.1:0.0,XP_025880320.1:0.0,XP_025880319.1:0.0,XP_025880318.1:0.0,XP_015636043.1:0.0,XP_015636039.1:0.0,XP_015636037.1:0.0):0.00054)0.962:0.00054)1.000:0.09598)0.554:0.03113,((XP_015636102.1:0.00220,XP_015636101.1:0.00054)1.000:0.12324,(((EEE62263.1:0.00174,(EAY94514.1:0.00515,XP_025880617.1:0.00055)0.945:0.00651)1.000:0.00052,(XP_025880615.1:0.00055,(XP_025880616.1:0.00055,KAF2934481.1:0.00347)1.000:0.00055)0.929:0.00054)1.000:0.07184,(XP_015636541.1:0.00055,((XP_015636540.1:0.0,EEE62264.1:0.0):0.00055,EEC77464.1:0.00188)0.825:0.00055)0.996:0.04063)0.973:0.05160)0.993:0.07618)0.999:0.16500,(((EEC84793.1:0.00813,(XP_015610949.1:0.00055,(KAB8111100.1:0.00055,(EAZ45192.1:0.00055,KAF2916803.1:0.00211)0.000:0.00055)0.000:0.00054)0.953:0.00989)0.999:0.10526,((EAZ09573.1:0.00271,((KAF2916805.1:0.0,KAB8111101.1:0.0,XP_015610659.1:0.0,BAF25453.1:0.0):0.00054,EAZ45194.1:0.04036)0.921:0.00776)0.978:0.03517,(EEC67808.1:0.04906,(BAF27759.2:0.04492,(EEE51771.1:0.00055,KAB8114482.1:0.07905)0.751:0.00287)1.000:0.11153)0.987:0.04167)1.000:0.09122)0.999:0.12994,(((KAF2920429.1:0.0,KAF2920427.1:0.0,KAB8109126.1:0.0,XP_015648468.1:0.0,EEC83853.1:0.0):0.00055,(BAF24116.2:0.00055,(KAF2920428.1:0.00055,XP_015648467.2:0.00055)1.000:0.00055)0.995:0.00054)1.000:0.23219,((KAF2920426.1:0.0,KAB8109123.1:0.0,XP_015650451.1:0.0,EEC83852.1:0.0,BAF24115.1:0.0):0.00055,(KAF2920425.1:0.0,KAB8109124.1:0.0):0.00053)1.000:0.13547)0.973:0.08442)1.000:0.38037)0.924:0.07434)0.888:0.05371,(((XP_010673566.1:0.21847,(XP_010673567.1:0.00054,XP_019104375.1:0.04289)1.000:0.16008)1.000:0.21510,((XP_030507219.1:0.42041,(XP_006586387.1:0.37627,(((XP_009116691.1:0.00055,(RID47559.1:0.07663,XP_009116692.1:0.06893)0.221:0.00054)0.998:0.06230,((RID64950.1:0.01274,XP_009138869.1:0.01375)1.000:0.06927,((RID54560.1:0.02163,(XP_009104245.1:0.00055,XP_033131431.1:0.02379)0.844:0.00624)1.000:0.06418,(RID47558.1:0.00054,(XP_009116690.1:0.06868,XP_009116689.1:0.00176)0.474:0.00389)1.000:0.05850)0.157:0.01805)0.984:0.04430)1.000:0.14491,(((KAG5393706.1:0.00382,RID58885.1:0.00055)1.000:0.09188,((RID44892.1:0.00391,(KAG5383137.1:0.00192,XP_009113321.1:0.00192)0.854:0.00383)1.000:0.04421,(((XP_009143028.2:0.00189,XP_009143029.2:0.02768)0.999:0.12014,RID61263.1:0.36794)0.882:0.02706,((XP_009142262.2:0.0,RID67618.1:0.0):0.02566,(RID61264.1:0.00191,XP_009143030.1:0.00055)1.000:0.02734)0.878:0.01100)0.797:0.00626)0.848:0.01050)0.921:0.01770,(XP_033145143.1:0.03488,(((KAG5401685.1:0.00214,RID66632.1:0.00105)1.000:0.00093,XP_009140986.1:0.00055)1.000:0.00054,XP_033145142.1:0.00055)0.968:0.00054)0.999:0.04965)0.992:0.09141)1.000:0.34040)0.322:0.04760)0.566:0.04238,(XP_003534473.1:0.01139,XP_003540541.1:0.01350)1.000:0.32768)0.997:0.12029)0.401:0.03011,((XP_010673565.1:0.21962,(XP_010673562.1:0.00055,XP_010673561.1:0.00054)1.000:0.35311)0.999:0.13551,((XP_030504585.1:0.21839,(XP_030504584.1:0.09446,XP_030504583.1:0.06604)1.000:0.14663)0.930:0.06893,(((XP_003539381.1:0.08337,(XP_006592166.1:0.05711,XP_003539387.1:0.00250)1.000:0.14018)1.000:0.13918,XP_006595054.1:0.53411)0.955:0.07545,((NP_001237501.1:0.29273,((XP_006590951.1:0.04477,XP_006592163.1:0.01558)0.999:0.06933,((((XP_003537944.1:0.03322,(XP_003540705.1:0.02359,(XP_003540006.1:0.02616,(XP_003539050.1:0.02818,(XP_003539051.1:0.0,XP_006590952.1:0.0):0.02353)0.911:0.00869)0.787:0.01160)0.700:0.01144)0.953:0.01894,((XP_003539053.1:0.03356,XP_006592165.1:0.02204)0.937:0.01755,XP_003539378.1:0.07822)0.525:0.01859)1.000:0.12603,XP_006592162.1:0.04600)0.966:0.07742,XP_006592164.1:0.00054)0.994:0.07771)0.999:0.09912)0.978:0.07102,(XP_003537946.1:0.25731,(XP_003546991.1:0.17719,(XP_003546992.2:0.00055,XP_006597240.1:0.00892)1.000:0.14058)0.974:0.05170)0.678:0.02814)0.715:0.03072)0.967:0.05882)0.170:0.03690)0.944:0.04380)0.941:0.04957,((((XP_022896264.1:0.16923,(XP_022897544.1:0.00055,CAA2978074.1:0.07514)0.999:0.20245)0.998:0.16543,(XP_010322187.1:0.35437,(PHT60187.1:0.06480,NP_001234412.1:0.09827)1.000:0.25668)0.163:0.05801)1.000:0.18022,(XP_030496087.1:0.44623,(((PHT35838.1:0.11331,XP_004248829.1:0.04952)0.989:0.08144,(PHT36634.1:0.08598,(XP_019070593.1:0.04105,XP_004244958.1:0.00056)0.999:0.06157)0.986:0.07471)1.000:0.24404,((XP_030510258.1:0.10401,XP_030509884.1:0.10858)1.000:0.17574,(XP_003546869.1:0.20465,(XP_003531423.1:0.09135,XP_003532869.1:0.13959)1.000:0.13796)1.000:0.15334)0.970:0.08074)0.687:0.07372)0.968:0.09060)0.976:0.07285,(((CAA2980840.1:0.01136,((CAA2980838.1:0.0,XP_022847962.1:0.0):0.00053,CAA2980839.1:0.00055)0.939:0.00054)1.000:0.47509,((((XP_033148501.1:0.00191,(XP_033148500.1:0.0,XP_033148499.1:0.0):0.00055)0.992:0.03113,(XP_009144939.2:0.00055,(KAG5397275.1:0.00055,RID62595.1:0.00055)0.000:0.00055)0.997:0.04014)0.698:0.03598,(AT1G51470.1:0.08751,(RID49420.1:0.07945,(XP_033133367.1:0.00188,(KAG5387931.1:0.00055,(XP_033133366.1:0.0,XP_033133363.1:0.0):0.00055)0.000:0.00051)0.791:0.00199)1.000:0.08147)0.273:0.02841)1.000:0.40020,((XP_009148652.1:0.01128,KAG5414480.1:0.04420)1.000:0.38504,(((XP_033142783.1:0.00054,(RID80036.1:0.00173,(KAG5415524.1:0.00055,XP_009108971.2:0.00055)0.000:0.00055)0.641:0.00190)1.000:0.10585,(((KAG5389253.1:0.0,RID50032.1:0.0):0.00653,XP_009107810.2:0.00552)0.999:0.07590,(KAG5389264.1:0.00560,(RID50037.1:0.00184,(XP_033133704.1:0.00173,XP_033133703.1:0.00175)0.817:0.00173)0.892:0.00689)1.000:0.10850)0.274:0.02287)0.982:0.08893,(((KAG5385120.1:0.00169,(XP_033137260.1:0.0,RID46179.1:0.0):0.00171)0.927:0.01153,((XP_033142048.1:0.00505,RID70661.1:0.00054)0.647:0.00336,(RID76619.1:0.00208,((XP_033140390.1:0.00053,((XP_033140393.1:0.0,XP_033140389.1:0.0,XP_033140388.1:0.0):0.00055,(KAG5412065.1:0.00055,XP_033140392.1:0.00099)0.973:0.00074)0.968:0.00677)0.822:0.00167,(KAG5412035.1:0.00171,XP_033140391.1:0.00055)0.000:0.00051)1.000:0.00390)0.955:0.00132)0.929:0.01094)1.000:0.07609,(((XP_033134125.1:0.0,XP_009123220.1:0.0,XP_009123219.1:0.0):0.00053,(KAG5382364.1:0.00055,KAG5382366.1:0.00178)0.851:0.00301)0.999:0.07771,((KAG5380315.1:0.00171,(RID55218.1:0.00055,XP_009105016.2:0.00055)0.000:0.00055)1.000:0.07578,(KAG5390862.1:0.00396,(RID51919.1:0.00175,XP_009110511.1:0.00054)0.925:0.00550)0.995:0.04094)1.000:0.09903)0.959:0.04534)0.997:0.13191)1.000:0.33897)0.998:0.26828)0.994:0.22431)0.896:0.07323,(((((RID67619.1:0.0,XP_009142265.1:0.0):0.05301,(RID61268.1:0.00095,XP_009143039.1:0.00600)0.945:0.03384)1.000:0.26418,((((XP_033136324.1:0.00161,(XP_009116693.2:0.00055,XP_033136323.1:0.00055)0.998:0.00983)1.000:0.00050,RID47560.1:0.00054)0.985:0.04479,(RID64949.1:0.00491,(KAG5399619.1:0.00158,XP_009138868.1:0.00159)0.816:0.00144)1.000:0.08336)1.000:0.20941,(XP_033148313.1:0.11130,((((RID61267.1:0.0,XP_009143033.1:0.0):0.00055,(KAG5395826.1:0.00157,XP_009143034.1:0.00055)0.000:0.00054)0.879:0.00054,(XP_033148317.1:0.05683,XP_033148316.1:0.03994)1.000:0.03299)0.775:0.00235,XP_033148318.1:0.00055)1.000:0.21283)0.976:0.08802)0.997:0.15913)0.998:0.19604,((XP_009143924.2:0.10501,(XP_009141279.1:0.00362,(RID66882.1:0.00053,KAG5401886.1:0.01559)0.212:0.00231)0.997:0.10171)1.000:0.74127,(((RID61269.1:0.00053,XP_009143040.1:0.00055)1.000:0.41678,(((XP_033146050.1:0.0,XP_033146049.1:0.0,RID67620.1:0.0):0.03669,(XP_033148325.1:0.0,XP_033148324.1:0.0,RID61270.1:0.0):0.06314)1.000:0.16196,((RID61262.1:0.00055,XP_009143026.1:0.00183)0.997:0.08060,((RID47557.1:0.0,XP_009116687.1:0.0):0.00983,XP_009138870.1:0.02588)0.993:0.05979)0.998:0.13426)1.000:0.16717)1.000:0.19919,((KAG5416552.1:0.00821,(XP_009102063.2:0.00053,RID81221.1:0.00055)0.822:0.00656)1.000:0.36847,(((XP_033147919.1:0.00391,XP_033147918.1:0.01984)0.999:0.07799,((KAG5416360.1:0.0,XP_009123416.1:0.0):0.02497,(KAG5405576.1:0.0,XP_009135064.1:0.0):0.03305)0.897:0.03808)1.000:0.16470,(((KAG5410143.1:0.0,XP_009128145.1:0.0):0.00310,RID75188.1:0.00054)1.000:0.29911,(((KAG5415471.1:0.0,XP_009109612.1:0.0):0.01303,(KAG5392273.1:0.00053,XP_018515059.2:0.00626)0.957:0.01673)1.000:0.17680,(((KAG5397167.1:0.0,RID62513.1:0.0):0.00182,XP_009144844.1:0.00055)0.963:0.02954,(KAG5392190.1:0.01236,(RID56765.1:0.0,XP_009147686.1:0.0):0.00226)0.991:0.04503)1.000:0.19389)0.166:0.03372)0.402:0.04257)1.000:0.23450)0.997:0.17925)0.911:0.09750)0.330:0.06646)1.000:0.28287,((((CAA2997642.1:0.00055,(CAA2997646.1:0.00055,(CAA2997643.1:0.00055,(CAA2997641.1:0.00055,XP_022888219.1:0.01205)0.000:0.00054)0.996:0.00055)0.000:0.00054)0.978:0.00055,(CAA2997645.1:0.00718,CAA2997644.1:0.00107)0.999:0.00070)1.000:0.38761,(((XP_022888452.1:0.10254,(XP_022888455.1:0.02350,(XP_022888456.1:0.01956,(XP_022888457.1:0.00055,XP_022888458.1:0.00055)0.823:0.00260)0.909:0.00862)0.981:0.04619)1.000:0.30023,((CAA3030019.1:0.04747,(CAA3030018.1:0.00052,CAA3030017.1:0.00055)0.978:0.00054)1.000:0.19216,((XP_022888210.1:0.06759,XP_022888211.1:0.10531)0.730:0.02232,((CAA2941603.1:0.00054,CAA2941605.1:0.00213)1.000:0.07039,((XP_022888217.1:0.00798,XP_022888215.1:0.00820)0.959:0.01523,(((((CAA2993141.1:0.00188,((CAA2993139.1:0.00055,CAA2993140.1:0.04019)0.249:0.00054,CAA2993138.1:0.00055)0.922:0.00600)0.965:0.00706,XP_022888218.1:0.00927)0.922:0.00754,XP_022888214.1:0.00556)0.260:0.00681,XP_022888213.1:0.00054)0.987:0.01430,XP_022888212.1:0.00093)0.875:0.01620)0.999:0.07952)1.000:0.08513)0.946:0.04586)0.969:0.07741)0.886:0.07188,((XP_022893288.1:0.24935,XP_022893289.1:0.16602)1.000:0.37528,(((XP_022889326.1:0.05468,CAA2979870.1:0.00800)1.000:0.28081,((CAA2938172.1:0.00552,XP_022883060.1:0.00055)1.000:0.19565,(XP_022883058.1:0.00573,(CAA2957656.1:0.01820,CAA2938173.1:0.09033)0.867:0.01630)0.999:0.10578)0.999:0.14744)0.983:0.10631,(((((CAA3006101.1:0.04306,CAA2982314.1:0.08689)0.960:0.01096,CAA3014440.1:0.00220)0.768:0.00548,((CAA2982312.1:0.00317,(CAA3014441.1:0.00055,CAA3014442.1:0.01994)0.935:0.00952)1.000:0.07683,CAA2982311.1:0.00055)0.648:0.00053)1.000:0.32422,((CAA3025531.1:0.01861,(CAA3025530.1:0.00428,(CAA3025527.1:0.00055,((CAA3025529.1:0.03223,CAA3025528.1:0.00055)0.983:0.04094,XP_022888763.1:0.00050)1.000:0.00054)0.300:0.00055)0.633:0.00158)1.000:0.20925,(XP_022888202.1:0.08436,CAA3011847.1:0.08580)0.938:0.04880)0.991:0.10335)0.978:0.10839,XP_022889159.1:0.66304)0.582:0.03866)0.159:0.04057)0.116:0.05237)1.000:0.22754)1.000:0.27172,(((XP_010687284.1:0.55703,(XP_010677906.1:0.47321,(XP_010683022.2:0.33542,XP_010677904.1:0.22766)0.966:0.18331)0.954:0.14375)1.000:0.38838,(XP_030495356.1:0.44698,(XP_006586595.1:0.88392,(XP_030494611.1:0.13174,(XP_030494615.1:0.00213,XP_030494612.1:0.00748)1.000:0.16977)0.999:0.24173)0.844:0.07863)0.984:0.12723)1.000:0.19264,(((((EEC84871.1:0.00103,((KAF2917006.1:0.0,XP_015612357.1:0.0,EEE70032.1:0.0):0.00055,(KAF2917007.1:0.00700,(KAB8111280.1:0.0,KAB8111279.1:0.0,BAF25552.1:0.0):0.00358)0.000:0.00055)0.772:0.00258)1.000:0.22574,((KAF2917009.1:0.0,XP_015612589.1:0.0):0.06472,(EAZ09728.1:0.00055,(XP_025876118.1:0.00054,((KAF2917010.1:0.0,KAB8111282.1:0.0,XP_015612393.1:0.0):0.00055,(EEE70034.1:0.08497,BAF25554.1:0.00055)0.088:0.00054)0.875:0.00054)0.910:0.00668)0.998:0.10972)1.000:0.25557)1.000:0.28412,(((EEE63452.1:0.23220,((KAF2930436.1:0.0,XP_015640028.1:0.0,BAF17245.1:0.0):0.00174,(EEC79079.1:0.00055,KAB8099131.1:0.00168)0.791:0.00166)0.987:0.07182)0.999:0.22749,((((KAB8099125.1:0.00055,EEC79145.1:0.00055)0.968:0.01403,((EEE63444.1:0.00055,((KAF2930430.1:0.0,XP_015639292.1:0.0,BAF17241.1:0.0):0.00055,KAF2930429.1:0.00054)0.861:0.00055)0.964:0.00054,(XP_015639294.1:0.0,XP_015639293.1:0.0):0.01339)0.878:0.00705)1.000:0.13498,((XP_025881474.1:0.00218,(KAF2930432.1:0.0,KAF2930431.1:0.0,XP_015639295.1:0.0,EEE63445.1:0.0):0.00054)1.000:0.08190,(((KAF2930433.1:0.0,XP_015640029.1:0.0):0.00055,(BAF17243.2:0.00055,(EEE63446.1:0.00055,EAY97754.1:0.07508)1.000:0.05662)0.999:0.02981)0.795:0.00289,KAB8099127.1:0.00253)1.000:0.08547)0.811:0.04238)1.000:0.33601,((((KAF2954141.1:0.0,XP_015615756.2:0.0):0.00055,((KAB8085040.1:0.0,BAD88178.1:0.0):0.00055,BAF07205.1:0.00055)0.988:0.00055)0.780:0.00142,(KAF2954142.1:0.00055,(EEE55943.1:0.00055,EEC72093.1:0.00373)0.997:0.01341)0.800:0.00205)1.000:0.31521,(((KAB8083998.1:0.00604,((KAF2952945.1:0.00055,(KAF2952946.1:0.00055,XP_015618350.2:0.00055)0.515:0.00055)0.353:0.00055,KAF2952948.1:0.05243)0.950:0.01054)0.000:0.00053,EEC71692.1:0.00191)1.000:0.15521,(((EEE55571.1:0.00207,BAB90397.1:0.06911)0.000:0.00053,(KAF2952949.1:0.0,XP_015626437.2:0.0):0.00054)0.822:0.00376,EEC71693.1:0.00451)1.000:0.14061)0.999:0.14565)0.999:0.17483)0.561:0.05599)1.000:0.21805,(((XP_019106374.1:0.33411,(XP_010684396.1:0.01988,(XP_019106379.1:0.00058,(XP_019106378.1:0.00054,XP_010684395.1:0.00055)0.839:0.03013)0.925:0.01743)1.000:0.28259)1.000:0.21265,((((XP_006574546.1:0.04212,XP_006575871.1:0.06025)0.999:0.09817,(XP_006575870.1:0.09166,XP_003544968.1:0.10964)0.969:0.05435)1.000:0.28416,((RID40065.1:0.00707,XP_009119606.1:0.00813)1.000:0.31239,(((KAG5378408.1:0.03126,(XP_009102435.1:0.00054,(XP_009102436.1:0.00054,RID53261.1:0.00194)0.743:0.00195)0.867:0.00737)1.000:0.13626,((XP_033130655.1:0.08244,((RID53260.1:0.0,XP_018508678.1:0.0):0.00055,KAG5378411.1:0.02234)0.000:0.00135)1.000:0.17747,((RID72075.1:0.04855,KAG5406172.1:0.02285)1.000:0.13107,(((XP_033130809.1:0.0,XP_009102946.1:0.0):0.00055,XP_009102944.1:0.00055)0.971:0.01981,(KAG5378837.1:0.03977,RID53437.1:0.10783)0.857:0.00999)1.000:0.14878)0.874:0.01830)0.602:0.01386)1.000:0.22335,((((XP_009116934.2:0.01351,RID47763.1:0.00242)1.000:0.07686,(XP_033148261.1:0.02233,KAG5398732.1:0.03899)0.988:0.04970)0.945:0.04312,((XP_009116937.2:0.00207,RID47764.1:0.00556)0.998:0.07536,(RID64810.1:0.00055,(KAG5399492.1:0.00055,XP_009138719.2:0.00054)0.932:0.00593)1.000:0.12714)0.982:0.06206)1.000:0.20619,(((RID69002.1:0.00375,XP_009132041.1:0.00055)0.998:0.07009,(RID69003.1:0.00267,XP_009132039.1:0.00484)1.000:0.09483)0.999:0.11160,(((XP_009118234.2:0.00760,(KAG5402622.1:0.00055,RID67781.1:0.00055)0.999:0.00054)1.000:0.09127,(RID70346.1:0.00065,XP_009133825.1:0.00657)1.000:0.08954)1.000:0.09511,((XP_009108545.1:0.00054,(XP_033132205.1:0.00055,RID50366.1:0.03757)0.933:0.00054)1.000:0.12166,(KAG5394925.1:0.21104,RID60137.1:0.00055)1.000:0.29490)0.052:0.02137)0.859:0.03484)1.000:0.14195)0.961:0.11233)0.999:0.22370)0.903:0.07781)0.921:0.06704,(((XP_022847304.1:0.00272,(XP_022847305.1:0.02674,XP_022847303.1:0.00203)0.000:0.00092)1.000:0.20874,((XP_022899078.1:0.01993,(XP_022899076.1:0.00055,XP_022899075.1:0.00055)0.975:0.00054)1.000:0.14284,(CAA3009773.1:0.00188,(CAA3009774.1:0.04231,(CAA3009775.1:0.00737,CAA3009776.1:0.04636)0.925:0.02714)0.901:0.00054)1.000:0.10090)0.971:0.07341)0.999:0.12185,(((PHT38650.1:0.06791,XP_004247423.1:0.10577)0.994:0.08521,(PHT38653.1:0.07651,XP_004247424.1:0.09242)0.988:0.07390)1.000:0.21389,(PHT38649.1:0.07559,PHT38712.1:0.22907)1.000:0.25011)0.949:0.05921)0.967:0.06995)0.885:0.07336)0.255:0.04764,(XP_003530289.2:0.10951,(XP_003530290.1:0.00054,XP_003547863.1:0.00527)0.993:0.07162)1.000:0.30980)0.945:0.11059)0.982:0.12220)1.000:0.40114,(((((XP_024389203.1:0.0,XP_024389202.1:0.0,XP_024389200.1:0.0,XP_024389199.1:0.0,XP_024389198.1:0.0,XP_024389197.1:0.0):0.48745,(XP_024356633.1:0.00054,XP_024356634.1:0.00055)1.000:0.50284)0.999:0.26285,((XP_024368384.1:0.16822,(XP_024388131.1:0.14846,(XP_024372566.1:0.00055,XP_024372565.1:0.00055)1.000:0.18371)0.723:0.07700)1.000:0.34907,((EEC71957.1:0.03342,((KAF2953803.1:0.0,KAB8084742.1:0.0,XP_015650173.1:0.0,EAZ14486.1:0.0,BAD82183.1:0.0):0.00055,XP_015650161.1:0.00054)0.774:0.00229)1.000:0.38657,((XP_010673861.1:0.00055,XP_010673860.1:0.00148)1.000:0.24161,(((XP_003538061.1:0.14614,(XP_009124218.1:0.25634,((KAG5400133.1:0.0,XP_009124219.1:0.0):0.00055,RID65589.1:0.00420)0.795:0.00508)1.000:0.28718)0.598:0.04697,XP_030481578.1:0.19330)0.871:0.03641,(PHT31329.1:0.05417,XP_004250081.1:0.03533)1.000:0.25489)0.097:0.01956)0.828:0.05078)1.000:0.30263)0.984:0.16690)0.895:0.11209,(((((KAF2928154.1:0.0,XP_015643676.1:0.0):0.00055,XP_015643677.1:0.00055)1.000:0.23092,(((RID40919.1:0.00055,XP_009119981.1:0.00153)1.000:0.23801,((XP_030478686.1:0.00054,XP_030478687.1:0.04575)1.000:0.17064,(XP_004244167.1:0.19377,((XP_022879004.1:0.00055,XP_022879003.1:0.00055)1.000:0.05874,(XP_022879002.1:0.00203,XP_022879001.1:0.00055)0.958:0.00054)1.000:0.15200)0.813:0.05754)0.418:0.03548)0.446:0.03075,(XP_003527305.1:0.00054,(XP_006582224.1:0.03618,(XP_006582225.1:0.00055,XP_006582226.1:0.00055)0.999:0.08174)0.838:0.01846)1.000:0.21045)0.995:0.10997)1.000:0.19034,(((CAA2998238.1:0.16394,(PHT59453.1:0.03886,XP_004228406.1:0.06369)1.000:0.12371)0.999:0.10270,((XP_030483419.1:0.15809,XP_030483928.1:0.06997)0.999:0.11795,(((((KAF2912999.1:0.0,XP_015613193.1:0.0,EEE50740.1:0.0,BAF26261.1:0.0):0.00117,(KAB8112377.1:0.00186,EEC66726.1:0.00055)1.000:0.00055)1.000:0.14199,(XP_025879548.1:0.06044,(EEC74750.1:0.00178,(EEE58575.1:0.00178,(KAF2937970.1:0.0,KAB8090776.1:0.0,XP_015628023.1:0.0,BAF11272.1:0.0):0.00055)0.433:0.00055)0.998:0.00055)1.000:0.11757)0.999:0.13853,(((KAG5385487.1:0.0,RID46464.1:0.0):0.00055,XP_009115373.1:0.00187)0.969:0.03854,(RID51485.1:0.00644,(KAG5390529.1:0.00055,XP_009110017.1:0.00183)0.770:0.00284)0.988:0.05066)1.000:0.14843)0.500:0.03073,(XP_003517829.1:0.21209,XP_003556662.1:0.09880)0.200:0.04619)0.910:0.03284)0.711:0.03975)0.145:0.03298,(XP_019105749.1:0.03035,(XP_019105750.1:0.00055,XP_010680724.1:0.00124)0.000:0.00054)1.000:0.23298)0.997:0.14951)0.998:0.18133,((XP_024362173.1:0.25550,((XP_024356970.1:0.00055,(XP_024356969.1:0.00055,XP_024356971.1:0.00447)0.776:0.00202)1.000:0.20013,(XP_024381951.1:0.03031,(XP_024381949.1:0.0,XP_024381948.1:0.0,XP_024381947.1:0.0):0.00055)1.000:0.26404)0.918:0.08841)1.000:0.21509,(XP_024369923.1:0.46891,(XP_024358587.1:0.0,XP_024358586.1:0.0,XP_024358585.1:0.0,XP_024358584.1:0.0):0.72033)0.860:0.08105)0.999:0.21211)0.742:0.07100)0.135:0.02761,(((((KAF2940874.1:0.0,KAB8093188.1:0.0,XP_015630330.1:0.0,EEE59768.1:0.0,BAF12928.1:0.0):0.00160,EEC76023.1:0.00163)1.000:0.15681,((KAF2940870.1:0.0,KAB8093186.1:0.0,XP_015630897.1:0.0,BAF12927.1:0.0):0.00055,(KAF2940871.1:0.00055,EAZ28287.1:0.00054)0.000:0.00054)1.000:0.21669)0.997:0.16047,((EEC69164.1:0.00053,((KAF2907572.1:0.0,XP_015620634.1:0.0,EEE53109.1:0.0,BAF29675.1:0.0):0.00412,KAB8117340.1:0.00205)0.912:0.00804)1.000:0.49857,(((KAF2924256.1:0.0,KAF2924255.1:0.0,EAZ40934.1:0.0,EAZ04982.1:0.0):0.00055,(KAF2924254.1:0.0,XP_015647145.1:0.0):0.00054)1.000:0.22361,(((((XP_030494016.1:0.10748,(XP_030494013.1:0.14440,(XP_030494015.1:0.00055,XP_030494014.1:0.00055)1.000:0.06208)0.862:0.03930)0.993:0.07860,((XP_003528968.1:0.02263,XP_003534146.1:0.01359)1.000:0.09318,(XP_022889809.1:0.12255,((XP_010314225.1:0.00182,XP_004252272.1:0.00054)1.000:0.16967,(PHT47426.1:0.06919,NP_001234620.2:0.02271)0.999:0.07438)0.946:0.05144)0.999:0.09016)0.892:0.04491)0.940:0.04416,((RID80286.1:0.0,XP_009113531.1:0.0):0.13397,(KAG5415824.1:0.00173,(RID80285.1:0.0,XP_009113523.1:0.0):0.00413)0.999:0.10407)1.000:0.09113)0.791:0.03709,XP_010686092.1:0.16484)0.998:0.12204,(((KAF2950391.1:0.0,KAB8081596.1:0.0,XP_015623068.1:0.0,BAF05070.1:0.0,BAD73293.1:0.0):0.00055,(XP_025881753.1:0.00055,EEE54664.1:0.03713)1.000:0.00298)0.754:0.00176,EAY74244.1:0.00055)1.000:0.18500)0.975:0.07346)0.495:0.04906)0.687:0.06829)1.000:0.32947,((((((KAG5413616.1:0.06531,XP_009135219.1:0.00480)0.999:0.09984,((XP_009137214.1:0.00054,(KAG5406858.1:0.00181,RID72697.1:0.00055)0.944:0.00697)0.999:0.04202,(XP_009137215.1:0.00728,(RID72698.1:0.03374,KAG5406859.1:0.01183)0.923:0.00055)0.999:0.04974)0.448:0.01463)1.000:0.36724,(((KAG5415367.1:0.00369,RID79865.1:0.00055)0.863:0.00511,(XP_009105279.1:0.01523,XP_009105270.1:0.00055)0.780:0.00215)0.999:0.16482,((RID79867.1:0.0,XP_009105752.1:0.0):0.00054,KAG5415369.1:0.02954)0.997:0.14897)1.000:0.33095)0.918:0.07717,((XP_022845604.1:0.35586,(XP_004234482.1:0.20433,((XP_010316602.1:0.03101,(XP_025885213.1:0.00182,XP_010316604.1:0.00055)0.985:0.02370)0.894:0.02591,(XP_010316607.1:0.03897,(XP_010316606.1:0.0,XP_010316605.1:0.0):0.00053)0.982:0.04670)1.000:0.16388)0.999:0.17862)0.990:0.11652,(XP_030491727.1:0.34977,(XP_003529622.1:0.28627,XP_003529623.1:0.26598)0.986:0.10847)0.933:0.06340)0.238:0.03223)0.243:0.03099,(CAA3025909.1:0.00451,(XP_022878014.1:0.00055,XP_022878013.1:0.00055)0.871:0.00643)1.000:0.35794)1.000:0.20905,(((KAF2934933.1:0.0,XP_015636697.1:0.0):0.40445,((KAF2934926.1:0.00055,(KAF2934925.1:0.0,KAB8096077.1:0.0,XP_015634345.1:0.0,EEC77631.1:0.0,BAF15216.1:0.0):0.00055)1.000:0.38681,((EAZ31332.1:0.07350,(XP_015636694.1:0.00055,((KAF2934931.1:0.0,XP_015636695.1:0.0):0.00055,(KAF2934932.1:0.0,XP_015636696.1:0.0,EEC77634.1:0.0):0.00055)0.000:0.00055)0.768:0.00337)0.992:0.08285,((KAF2934929.1:0.00055,KAF2934927.1:0.00055)0.999:0.06286,(KAF2934928.1:0.00054,EAZ31331.1:0.00197)0.929:0.01471)0.994:0.08098)1.000:0.37901)0.537:0.09238)0.894:0.08114,((XP_010675614.1:0.26143,XP_010675613.1:0.30364)1.000:0.23937,((XP_006592906.1:0.09262,((XP_006594784.1:0.03867,(XP_006594783.1:0.00055,XP_003541849.2:0.00055)0.994:0.00054)1.000:0.10580,(XP_006593298.1:0.11234,(XP_003541851.2:0.00522,XP_006594785.1:0.00055)1.000:0.07466)0.262:0.01961)0.979:0.05346)1.000:0.18782,(XP_030489713.1:0.39257,((PHT43775.1:0.18349,XP_010324440.3:0.09869)1.000:0.31895,(XP_004244205.1:0.30192,((CAA2933403.1:0.00933,(CAA2933402.1:0.00055,(((XP_022877569.1:0.00055,XP_022877571.1:0.00055)0.980:0.00055,(XP_022877572.1:0.00165,XP_022877573.1:0.00149)0.476:0.00054)0.999:0.02028,CAA2933401.1:0.00055)0.887:0.00054)0.965:0.00055)1.000:0.18168,(CAA2973760.1:0.00054,(CAA2973761.1:0.00055,CAA2973762.1:0.03313)0.908:0.00448)1.000:0.16120)1.000:0.15637)0.332:0.03687)0.259:0.05665)0.416:0.03695)0.438:0.04117)1.000:0.31397)0.574:0.07376)1.000:0.37422)0.815:0.05295)0.546:0.07535)0.501:0.03529,(((((2639134946:0.57643,2644246674:0.56352)0.965:0.18269,((((2644350584:0.00251,2007|2007.peg.4950:0.00053)0.942:0.02214,(2644169169:0.00254,2006|2006.peg.5002:0.00053)0.840:0.01133)1.000:0.83140,(((((2643790417:0.39727,(2643934918:0.05076,2644220508:0.07423)1.000:0.27357)1.000:0.32766,(2643569919:0.19218,(((2644195378:0.0,1018|1018.peg.2913:0.0,2062|2062.peg.4951:0.0):0.00055,1017|1017.peg.4686:0.00205)1.000:0.09713,(((2644203262:0.0,2063|2063.peg.3677:0.0):0.00610,(2644485072:0.0,2070|2070.peg.5783:0.0,1014|1014.peg.1166:0.0,2077|2077.peg.1462:0.0):0.01262)0.997:0.04255,(1010|1010.peg.3997:0.02871,1009|1009.peg.5471:0.03634)0.246:0.00811)0.355:0.02930)0.936:0.08364)1.000:0.67923)0.487:0.08779,(2521692377:0.11693,2524898046:0.08076)1.000:0.35665)0.991:0.13556,((((2563397023:0.0,2639099380:0.0):0.21857,2644434428:0.30012)1.000:0.25814,(2644818648:0.20298,(2643766683:0.04331,2644113410:0.02758)0.998:0.18404)1.000:0.44742)0.948:0.12300,(2563434564:0.50171,((2644230436:0.35876,(2583210038:0.09160,(2644114811:0.0,2644098930:0.0):0.08819)1.000:0.19736)0.902:0.13175,(2640074687:0.32599,2518164182:0.37551)0.975:0.15598)0.989:0.16555)0.980:0.12523)0.931:0.06978)0.900:0.07985,((2643933901:0.04135,2644256892:0.07940)1.000:0.44995,((2644243354:0.24175,(2643967176:0.0,2644140007:0.0):0.17410)1.000:0.22335,(2644255305:0.22752,(2643791250:0.21541,(2644905903:0.22865,(2643800991:0.0,2644473359:0.0):0.26287)0.659:0.06334)0.945:0.09144)0.956:0.09428)0.640:0.08403)1.000:0.27158)0.970:0.12442)0.637:0.05626,((2644305805:0.18963,(((2644697456:0.0,2643878839:0.0):0.00055,2644660155:0.00235)0.858:0.00693,(2643940334:0.00465,(2643817622:0.00235,2644694849:0.00233)0.759:0.00235)0.853:0.00721)1.000:0.24934)0.978:0.29639,WP_011278657.1:2.17661)0.911:0.20513)0.949:0.14276)1.000:0.45581,(NP_648918.1:0.88541,(NP_001018529.1:0.69417,(XP_006504980.1:0.91454,((NP_997221.2:0.04079,(XP_006511165.1:0.02406,(NP_665834.1:0.00055,XP_006511164.1:0.00055)0.984:0.00054)1.000:0.14177)1.000:0.22316,((NP_001093484.1:0.00055,(XP_005159168.1:0.00055,(XP_009291844.1:0.0,XP_017207434.1:0.0):0.00055)0.000:0.00055)0.999:0.08382,(NP_001002735.1:0.03439,XP_017212333.1:0.00141)1.000:0.17273)0.954:0.08775)1.000:0.43117)0.643:0.11989)0.656:0.08641)0.947:0.15791)0.392:0.04537,((NP_497558.1:0.17529,NP_501271.1:0.15141)1.000:1.02467,(XP_024546996.1:0.79914,(KAF8823441.1:0.94297,XP_024553945.1:0.69100)0.766:0.08061)1.000:0.61331)0.589:0.13205)0.815:0.09143,(KAF8826981.1:0.72854,((XP_001549785.1:0.02657,XP_024550042.1:0.00053)1.000:0.60073,((SMY23510.1:0.00206,((SMR50806.1:0.0,SMR51746.1:0.0,XP_003852946.1:0.0):0.00055,SMQ49822.1:0.00213)0.917:0.00055)1.000:0.27014,(XP_024551308.1:0.20286,((BCS00431.1:0.0,BCS12207.1:0.0):0.23653,XP_003655857.1:0.17589)0.175:0.05550)0.979:0.11181)0.972:0.13526)0.970:0.14401)0.994:0.26688)1.000:0.24333)0.934:0.06635)0.963:0.07240)0.169:0.04934)0.850:0.03115)0.620:0.07460)0.840:0.02819);


# Gene tree of AT1G51590.2 and his homologues 

(((XP_003651433.1:0.25944,(XP_024553961.1:0.00054,XP_024553962.1:0.00347)1.000:0.33146)1.000:0.32071,(XP_003648547.1:0.51197,((KAF8830413.1:1.07715,((SMY27610.1:0.00925,(SMR58410.1:0.04017,((SMQ53973.1:0.0,SMR61391.1:0.0):0.00055,XP_003849762.1:0.00357)0.614:0.00053)0.594:0.00504)1.000:0.77310,((BCR93313.1:0.09623,BCS05959.1:0.00343)1.000:0.34335,((((SMQ47222.1:0.00407,(SMR45751.1:0.00412,XP_003854763.1:0.00205)0.825:0.00416)0.336:0.00408,SMY20905.1:0.00325)0.826:0.00459,SMR47005.1:0.00054)1.000:0.32444,(XP_024546334.1:0.30128,XP_003650453.1:0.38846)0.887:0.06904)0.233:0.05605)0.406:0.14769)0.995:0.40050)0.998:0.41458,((((2643937796:0.00792,(2644693478:0.0,2643818132:0.0):0.00054)0.999:0.24719,(2643880848:0.00055,(2644699499:0.00055,2644661418:0.00277)0.746:0.00270)1.000:0.28520)1.000:0.47339,((NP_001292543.1:0.00054,XP_017209023.1:0.03598)1.000:0.77658,(((XP_010678696.1:0.0,XP_010678694.1:0.0,XP_010678693.1:0.0):0.17809,XP_022845132.1:0.09666)1.000:0.62857,(XP_011508317.1:0.86437,(NP_001293897.1:0.43998,(XP_006505809.1:0.04044,(XP_011532573.1:0.0,XP_011532574.1:0.0):0.00054)0.999:0.27446)0.999:0.40756)0.094:0.10941)0.652:0.14672)1.000:0.68563)1.000:0.54383,(((KAB8096830.1:0.09451,((AT1G51590.2:0.02290,(RID49406.1:0.00054,(KAG5387926.1:0.00361,XP_009107178.1:0.00359)0.878:0.00352)0.998:0.06922)1.000:0.14046,((XP_025887353.1:0.0,XP_025887352.1:0.0):0.12986,(PHT47129.1:0.03618,XP_010318438.1:0.03673)0.980:0.07325)0.994:0.11136)0.976:0.11745)1.000:0.45985,((NP_492116.1:0.61799,(NP_733331.1:1.09618,((XP_005246002.1:0.09011,XP_006538820.1:0.03132)1.000:0.30509,(XP_009293200.1:0.11896,(XP_011534135.1:0.06540,XP_011241438.1:0.07993)1.000:0.15166)0.985:0.15461)0.993:0.21849)0.160:0.08519)1.000:0.37794,(XP_638604.1:0.03930,XP_638605.1:0.03930)1.000:1.01133)0.304:0.06174)0.873:0.13231,(((RID51239.1:0.00054,((KAG5390349.1:0.0,XP_033132862.1:0.0):0.00274,(XP_009115199.1:0.00395,(KAG5385112.1:0.00815,RID46170.1:0.00151)0.342:0.00282)1.000:0.07331)0.495:0.00696)1.000:0.62528,((KAF8832792.1:0.68223,((AUB25576.1:0.0,XP_012049928.1:0.0):0.01545,(XP_571145.1:0.0,XP_775182.1:0.0):0.02091)1.000:0.50017)1.000:0.33837,(XP_003649970.1:0.63482,(NP_594139.2:0.73394,NP_012665.3:0.70307)0.689:0.09651)0.956:0.13389)0.970:0.15691)0.849:0.11247,(XP_011237360.1:0.43508,(NP_001255361.1:0.00054,NP_001255362.1:0.00055)1.000:0.66739)0.949:0.15585)0.996:0.27950)0.935:0.12821)0.986:0.23410)1.000:0.58261)0.512:0.10945)0.970:0.11769,((SMR59097.1:0.00053,(SMQ54657.1:0.00325,(XP_003849143.1:0.00323,(SMR62934.1:0.0,SMY28306.1:0.0):0.00055)0.000:0.00055)0.794:0.00440)1.000:0.47780,(XP_003649414.1:0.39970,XP_003656632.1:0.52453)0.983:0.15013)0.674:0.08158,((XP_024549325.1:0.45704,((XP_001552122.2:0.00055,XP_024549940.1:0.00055)1.000:0.57439,(XP_024549432.1:0.76605,(BCR96987.1:0.0,BCS09465.1:0.0):0.48822)0.003:0.06482)0.842:0.10586)0.996:0.16026,(SMR55082.1:0.00054,(XP_003850613.1:0.00220,((SMQ52258.1:0.00187,SMY25904.1:0.00450)0.480:0.00320,SMR57466.1:0.00777)0.464:0.00125)0.979:0.00052)1.000:0.56131)0.778:0.11120);


# Gene tree of AT1G52340.1 and his homologues 

((((((2521670122:0.47565,KAF8832645.1:0.84451)0.586:0.13728,((BCS01718.1:0.0,BCS13426.1:0.0):0.82949,(XP_024551710.1:1.19011,((BCS03253.1:0.0,BCS14887.1:0.0):0.52033,((BCS00229.1:0.0,BCS12019.1:0.0):0.79641,((SMQ55872.1:0.0,SMR61054.1:0.0,SMR64205.1:0.0):0.00055,(XP_003847998.1:0.00316,SMY29551.1:0.00630)0.000:0.00054)1.000:0.98090)0.482:0.13995)0.239:0.14868)0.757:0.14071)0.380:0.13283)0.911:0.12551,((2645679499:0.0,2049|2049.peg.4178:0.0):0.63544,((2639994050:0.12823,2644637451:0.06563)1.000:0.29392,((((2521868879:0.0,2520476371:0.0):0.00822,(2643486427:0.0,2556981806:0.0):0.00054)0.999:0.18830,(2547360073:0.40855,((2537767957:0.16222,(((2533179747:0.0,2563274586:0.0,2567563400:0.0,2567603603:0.0,2581346235:0.0,2583582678:0.0):0.00055,2536328390:0.00414)0.454:0.00054,(((2539649698:0.0,2567516383:0.0,2567880196:0.0,2580209907:0.0,2582300692:0.0):0.00055,2537772965:0.00412)0.000:0.00055,(2567724754:0.0,2567883728:0.0):0.00829)0.843:0.00400)0.833:0.06445)1.000:0.51323,(2566760237:0.11483,(((2526380239:0.0,2552638756:0.0,650423065:0.0):0.00438,2553145143:0.00053)0.284:0.00751,((2533178719:0.0,2536328819:0.0,2563274181:0.0,2568167172:0.0,2581346349:0.0,2583583793:0.0):0.00054,(2567564203:0.00433,(2567603192:0.0,2567724472:0.0,2567884084:0.0):0.00055)0.830:0.00433)0.995:0.06488)0.837:0.04327)1.000:0.59131)0.922:0.16095)0.892:0.09401)0.939:0.14572,(2644466461:0.29580,(((2552770924:0.0,2566665168:0.0):0.11848,((2567382708:0.0,2567780230:0.0):0.03081,2567743170:0.00055)0.958:0.14654)1.000:0.43429,((2644155318:0.0,2643986732:0.0,2012|2012.peg.3224:0.0,2017|2017.peg.3215:0.0):0.06529,2018|2018.peg.5781:0.02387)1.000:0.31594)0.948:0.13031)0.953:0.14670)0.826:0.07696)0.847:0.17839)0.967:0.20139)0.999:0.39244,((2639994325:0.94488,((((2643551526:0.0,2643538728:0.0):0.02005,2518269265:0.00055)1.000:0.60826,(2536354641:1.04043,((2546614358:0.0,2566724175:0.0):0.25697,((2558218063:0.02342,((2546625111:0.0,2566764239:0.0):0.00420,2566759595:0.01146)0.997:0.07766)0.984:0.09435,(2556970324:0.07866,(((((((2533170278:0.00792,(2567654434:0.00397,2566640184:0.00797)0.893:0.00793)0.000:0.00055,((2552650044:0.0,2554459921:0.0,2569487153:0.0,2570581921:0.0,2583785185:0.0):0.00397,(2552026329:0.00395,2566572371:0.00794)0.796:0.00399)0.000:0.00054)0.719:0.00055,(((2567725375:0.0,2567884944:0.0):0.01189,(2536333406:0.00795,(2574730378:0.00795,646296463:0.00397)0.000:0.00055)0.841:0.00394)0.000:0.00050,(((((((2567481478:0.0,2567508184:0.0,2567529289:0.0,2567710966:0.0,2567722325:0.0,2567820276:0.0,2567877546:0.0,2568306614:0.0,2568473574:0.0,2569904982:0.0,2574839873:0.0,2583317617:0.0,2583355318:0.0):0.00390,2583566114:0.00054)0.806:0.00795,((2567647773:0.0,2568258562:0.0,2568322556:0.0):0.00055,(2552438806:0.0,2552474459:0.0,2552507659:0.0,2552511590:0.0,2554631429:0.0,2567399383:0.0,2567409822:0.0,2567413805:0.0,2567455652:0.0,2567468169:0.0,2567534178:0.0,2568317984:0.0,2568327410:0.0,2579887973:0.0,2581151225:0.0):0.00792)0.957:0.00053)0.848:0.00390,(2567719442:0.00796,(2531506325:0.00055,2539630134:0.00399)0.789:0.00393)0.768:0.00397)0.000:0.00054,(((2530847511:0.0,2530851320:0.0,2539648624:0.0,2562303304:0.0,2567385254:0.0,2568282229:0.0,2568487528:0.0,2569453224:0.0,2584165829:0.0):0.00795,2567514931:0.00397)0.000:0.00055,2580795217:0.00055)0.000:0.00055)0.000:0.00055,(650423596:0.01188,((2535939567:0.00396,2567660035:0.00055)0.931:0.00794,(2530859220:0.00397,2552432861:0.00055)0.000:0.00055)0.923:0.00400)0.741:0.00054)0.000:0.00055,(((2567828563:0.00792,2539644455:0.00396)0.757:0.00055,(2574822665:0.00793,(2530863105:0.0,2558502505:0.0,2567457643:0.0,2624048684:0.0):0.00392)0.000:0.00054)0.000:0.00055,(2538407949:0.00396,((2530855280:0.0,2531502027:0.0,2533165063:0.0,2533598655:0.0,2535454189:0.0,2535701274:0.0,2536916691:0.0,2538389975:0.0,2538639833:0.0,2539640390:0.0,2549726524:0.0,2552497935:0.0,2552569181:0.0,2552621385:0.0,2554507628:0.0,2554539717:0.0,2554552696:0.0,2554587344:0.0,2567674042:0.0,2572684407:0.0,643433377:0.0,643439570:0.0,647114394:0.0):0.00055,(((((2533187916:0.0,2534279832:0.0,2538418461:0.0,2566516939:0.0):0.00396,2568271528:0.00055)0.797:0.00393,((2536920929:0.0,2538995063:0.0):0.00394,(2567713269:0.00055,2534267233:0.00395)0.789:0.00399)0.950:0.01196)0.760:0.00397,(2530870711:0.0,2548160995:0.0,2567420583:0.0,2567463683:0.0,2567894547:0.0,2568241441:0.0,2569598673:0.0,2570056975:0.0,2582438368:0.0):0.00055)0.000:0.00054,(2539495220:0.0,2567561354:0.0,2567843616:0.0,2568260784:0.0):0.00395)0.856:0.00392)0.000:0.00054)0.835:0.00395)0.844:0.00397)0.853:0.00394)0.000:0.00055)0.000:0.00054,(((2581996781:0.00793,((2552584870:0.0,2552636446:0.0,2554482732:0.0,2554585676:0.0,2570224308:0.0):0.01189,(2526383142:0.0,2552639288:0.0,2552786532:0.0,2567644836:0.0):0.01188)0.311:0.00054)0.830:0.00393,(2567403875:0.00398,2567705773:0.00398)0.000:0.00054)0.000:0.00053,((((2554463398:0.00055,(2537773974:0.00055,2567847530:0.00794)0.825:0.00397)0.000:0.00055,2598164022:0.00397)0.894:0.00785,((2533179937:0.0,2536329441:0.0,2563273562:0.0,2567499166:0.0,2567566150:0.0,2567604242:0.0,2567879757:0.0,2568168763:0.0,2581345743:0.0,2582299718:0.0,2583583698:0.0):0.00800,(2539650928:0.0,2580213008:0.0):0.01177)0.376:0.00400)0.863:0.00054,2583371106:0.00055)0.000:0.00055)0.852:0.00397)0.850:0.00394,((2567822588:0.01190,(((2535920529:0.0,2538395236:0.0,2539634786:0.0,2549723304:0.0,2567496771:0.0,2567522840:0.0,2567552139:0.0,2567586572:0.0,2567594810:0.0,2567696100:0.0,2570978616:0.0,2582021129:0.0):0.00055,(2530874384:0.00055,(2533174176:0.0,2537765871:0.0,2547483309:0.0,2567618825:0.0,2567890227:0.0,2581794470:0.0,647976156:0.0):0.01192)0.804:0.00388)0.440:0.00394,2539662347:0.00054)0.783:0.00387)0.714:0.00055,((((2554533188:0.0,2567473066:0.0,2581614990:0.0):0.00055,2583607811:0.00396)0.913:0.00792,(((2567636132:0.00400,(2567861606:0.0,2583325508:0.0):0.00055)0.845:0.00397,(2538411415:0.00395,(2570177419:0.0,2577299069:0.0):0.00794)0.000:0.00055)0.933:0.00386,(2552574101:0.00796,2581115866:0.00399)0.894:0.00394)1.000:0.00055)0.000:0.00054,(2566709740:0.00055,(2553144360:0.00394,2552696653:0.00795)0.797:0.00396)0.000:0.00055)0.000:0.00055)0.000:0.00055)0.788:0.00396,(((2530882210:0.0,2533161820:0.0):0.00055,((((2552609062:0.00397,2530877686:0.01196)0.000:0.00055,(2535928682:0.0,2538380543:0.0,2539629667:0.0,2548167235:0.0,2549730524:0.0,2567738156:0.0,2570534299:0.0,2573753445:0.0):0.00055)0.094:0.00055,2554567368:0.00799)0.000:0.00054,((((2567666221:0.06364,2570566465:0.00770)0.896:0.00053,(2583762174:0.00401,(2567626446:0.0,2567770247:0.0,645199809:0.0):0.01606)0.791:0.00394)0.790:0.00397,(2535932453:0.0,2554455489:0.0):0.00400)0.792:0.00399,2567756223:0.00799)0.802:0.00396)0.854:0.00396)0.000:0.00054,(2563732724:0.00399,((2511819986:0.0,2519517576:0.0,2520809778:0.0,2530867038:0.0,2531513408:0.0,2531516155:0.0,2533157407:0.0,2533193943:0.0,2534276362:0.0,2534443595:0.0,2535923571:0.0,2535935794:0.0,2538385309:0.0,2547189239:0.0,2548158254:0.0,2548211219:0.0,2549735817:0.0,2551803321:0.0,2552470131:0.0,2552483886:0.0,2552513750:0.0,2552519525:0.0,2552531810:0.0,2552535371:0.0,2552592629:0.0,2552613355:0.0,2552626587:0.0,2553793625:0.0,2554466915:0.0,2554474028:0.0,2554486637:0.0,2554494951:0.0,2554496831:0.0,2554501671:0.0,2554504563:0.0,2554517090:0.0,2554560299:0.0,2554579841:0.0,2554594271:0.0,2554620723:0.0,2554647549:0.0,2555427617:0.0,2555688960:0.0,2555696701:0.0,2562647188:0.0,2563286844:0.0,2566134058:0.0,2567389797:0.0,2567394256:0.0,2567419198:0.0,2567426401:0.0,2567430546:0.0,2567435484:0.0,2567438894:0.0,2567444281:0.0,2567447208:0.0,2567451910:0.0,2567471013:0.0,2567488535:0.0,2567491232:0.0,2567504499:0.0,2567513091:0.0,2567538151:0.0,2567545411:0.0,2567549606:0.0,2567569796:0.0,2567572625:0.0,2567576588:0.0,2567580461:0.0,2567592863:0.0,2567609792:0.0,2567613170:0.0,2567622209:0.0,2567630787:0.0,2567635060:0.0,2567658870:0.0,2567670444:0.0,2567677769:0.0,2567690157:0.0,2567695492:0.0,2567703363:0.0,2567731497:0.0,2567736303:0.0,2567760145:0.0,2567762282:0.0,2567773439:0.0,2567784147:0.0,2567787556:0.0,2567795901:0.0,2567799979:0.0,2567805124:0.0,2567807652:0.0,2567817433:0.0,2567832906:0.0,2567840854:0.0,2567853191:0.0,2567868714:0.0,2567873079:0.0,2567901038:0.0,2568256146:0.0,2568274162:0.0,2568278511:0.0,2568287353:0.0,2568295324:0.0,2568315633:0.0,2568479178:0.0,2568484314:0.0,2568491177:0.0,2568709682:0.0,2568885997:0.0,2569023224:0.0,2569463899:0.0,2569473357:0.0,2569627058:0.0,2570012534:0.0,2570062395:0.0,2570512127:0.0,2570587193:0.0,2570752929:0.0,2570906690:0.0,2570973921:0.0,2571536818:0.0,2571546791:0.0,2572024321:0.0,2572852179:0.0,2572966734:0.0,2573062612:0.0,2573799477:0.0,2573956913:0.0,2575453392:0.0,2576878647:0.0,2577183616:0.0,2579918251:0.0,2580055650:0.0,2580084861:0.0,2580140223:0.0,2580360840:0.0,2580513349:0.0,2580685531:0.0,2580835880:0.0,2580928721:0.0,2581226028:0.0,2581424050:0.0,2581792193:0.0,2581859887:0.0,2582285152:0.0,2582290398:0.0,2582383608:0.0,2582465389:0.0,2583220332:0.0,2583360582:0.0,2583365113:0.0,2583385526:0.0,2583592096:0.0,2583597400:0.0,2583600127:0.0,2583639955:0.0,2583754701:0.0,2583782213:0.0,2583816915:0.0,2583847862:0.0,2641300403:0.0,642587417:0.0,650504345:0.0):0.00055,2568298500:0.00398)0.972:0.01600)0.803:0.00397)0.839:0.00396)0.659:0.00264,2583397151:0.00530)0.937:0.05852)0.982:0.09421)0.840:0.05851)0.975:0.28831)0.903:0.19106)0.985:0.39805,(XP_003860932.1:1.09986,WP_011277956.1:1.12410)1.000:1.02643)0.000:0.09670)0.888:0.16111,((((SMY29875.1:0.0,XP_003847745.1:0.0):0.02003,((SMQ56201.1:0.0,SMR64534.1:0.0):0.00055,SMR62037.1:0.00406)0.989:0.00054)1.000:0.80097,((2643597648:0.0,2597237166:0.0):0.38697,(((2645143103:0.0,2008|2008.peg.3890:0.0):0.01016,(2644915641:0.0,2005|2005.peg.1257:0.0):0.00636)1.000:0.38708,(2643871697:0.06983,2645419058:0.05339)0.997:0.39162)0.992:0.31287)0.258:0.16658)0.997:0.46633,((2643757331:0.62408,((2558218516:0.06052,(2566524485:0.00055,(2566528435:0.00883,2573375402:0.00441)0.913:0.00870)0.861:0.03926)0.951:0.14641,(((2536332508:0.00797,646297358:0.00066)0.975:0.03098,((2566641159:0.00819,((((2533795015:0.0,2552690627:0.0,2567557458:0.0,2567766634:0.0,2567892939:0.0,2568249976:0.0,2573821452:0.0,645635654:0.0):0.00055,646310602:0.00055)0.986:0.02345,((2511819084:0.00055,((((((2533186834:0.0,2534278519:0.0,2538416857:0.0):0.00855,((2526379689:0.0,2552639680:0.0,2552786098:0.0,2567645403:0.0):0.00055,(2552440514:0.0,2552473129:0.0,2552504889:0.0,2552509445:0.0,2552519182:0.0,2552530590:0.0,2554632973:0.0,2567397376:0.0,2567408493:0.0,2567412423:0.0,2567453298:0.0,2567465695:0.0,2567531187:0.0,2568317875:0.0,2568324455:0.0,2579885232:0.0,2581149666:0.0):0.00851)0.000:0.00053)0.820:0.00426,(2530878550:0.0,2552606697:0.0,2567482400:0.0,2567508680:0.0,2567527461:0.0,2567709232:0.0,2567722828:0.0,2567818514:0.0,2567876235:0.0,2568305203:0.0,2568472925:0.0,2569904433:0.0,2570564590:0.0,2574838661:0.0,2583317717:0.0,2583353697:0.0,2583565291:0.0):0.00054)0.000:0.00055,((((((2583761596:0.00055,2567458257:0.00854)0.331:0.00429,((2535927774:0.0,2548164778:0.0,2549730023:0.0,2567716957:0.0,2567737769:0.0,2570533361:0.0,2573752537:0.0):0.00427,((2567648413:0.0,2568259099:0.0,2568321196:0.0):0.00424,(2552652302:0.0,2554456974:0.0,2569486282:0.0,2570580782:0.0,2576652242:0.0,2580838158:0.0,2583784831:0.0):0.00855)0.000:0.00055)0.747:0.00053)0.924:0.00423,((2530856178:0.0,2531502768:0.0,2533597706:0.0,2535452015:0.0,2535701744:0.0,2536915731:0.0,2538387883:0.0,2538640139:0.0,2539639343:0.0,2548210337:0.0,2549725639:0.0,2552497052:0.0,2552585624:0.0,2552620462:0.0,2552633196:0.0,2554482946:0.0,2554510136:0.0,2554539989:0.0,2554551858:0.0,2554585197:0.0,2554590777:0.0,2570225696:0.0,2570589753:0.0,2570754378:0.0,2572686882:0.0,2573064612:0.0,2580056994:0.0,2581421141:0.0,2583781349:0.0,2641299638:0.0,643432460:0.0,643440480:0.0,647116594:0.0):0.00055,(2534442669:0.0,650503395:0.0):0.00448)0.962:0.01289)0.000:0.00055,(2535921463:0.0,2538398886:0.0,2539636518:0.0,2549721663:0.0,2567494410:0.0,2567497285:0.0,2567523250:0.0,2567552350:0.0,2567587221:0.0,2567594968:0.0,2567697683:0.0,2570979826:0.0,2582022229:0.0):0.00427)0.000:0.00055,(((2567625492:0.0,2567770124:0.0,645200222:0.0):0.00428,(2552572241:0.00427,2530871675:0.00055)0.586:0.00055)0.000:0.00055,((2538382997:0.0,2539628287:0.0,2567401303:0.0,2568263258:0.0,2569597395:0.0):0.00055,(2530863984:0.0,2624047714:0.0):0.01714)0.817:0.00428)0.781:0.00423)0.000:0.00055,2530860149:0.02219)0.249:0.00426)0.795:0.00427,((2539646985:0.0,2539653332:0.0,2580211005:0.0):0.01707,(((2537774847:0.00429,2598164863:0.00431)0.816:0.00426,(((2567846292:0.00053,2583397870:0.00858)0.908:0.00858,(2567713705:0.00429,(2567515292:0.00429,2552025708:0.00432)0.804:0.00431)0.000:0.00053)0.000:0.00055,((2533180028:0.0,2536330299:0.0,2563272745:0.0,2567500877:0.0,2567564318:0.0,2567605667:0.0,2567881529:0.0,2568168821:0.0,2582298831:0.0,2583583223:0.0):0.00055,2581343359:0.00429)0.000:0.00055)0.000:0.00055)0.855:0.01016,(2539642828:0.00055,2563731890:0.00426)0.901:0.01163)0.476:0.00830)0.829:0.00055)0.000:0.00055,(((2519516684:0.0,2520808905:0.0,2530848409:0.0,2530852373:0.0,2530866127:0.0,2531514244:0.0,2531517292:0.0,2533155812:0.0,2533163348:0.0,2533191557:0.0,2534274336:0.0,2535924425:0.0,2535934931:0.0,2536921911:0.0,2538386588:0.0,2538408718:0.0,2538993690:0.0,2547191177:0.0,2548156647:0.0,2548160564:0.0,2549733292:0.0,2551802432:0.0,2552433098:0.0,2552469422:0.0,2552483032:0.0,2552513236:0.0,2552591467:0.0,2552610901:0.0,2552627747:0.0,2553791425:0.0,2554461880:0.0,2554466029:0.0,2554474462:0.0,2554483679:0.0,2554492762:0.0,2554495555:0.0,2554501102:0.0,2554504236:0.0,2554515172:0.0,2554561476:0.0,2554568833:0.0,2554580103:0.0,2554591668:0.0,2554621173:0.0,2554650090:0.0,2555425000:0.0,2555695849:0.0,2562645916:0.0,2563286172:0.0,2566134987:0.0,2567385927:0.0,2567389184:0.0,2567393206:0.0,2567417368:0.0,2567422366:0.0,2567425286:0.0,2567429917:0.0,2567432781:0.0,2567442699:0.0,2567450246:0.0,2567461424:0.0,2567469703:0.0,2567486226:0.0,2567490506:0.0,2567502057:0.0,2567511377:0.0,2567535954:0.0,2567544091:0.0,2567548467:0.0,2567568962:0.0,2567571659:0.0,2567575932:0.0,2567580251:0.0,2567591965:0.0,2567607514:0.0,2567612695:0.0,2567620143:0.0,2567628460:0.0,2567633120:0.0,2567656784:0.0,2567660951:0.0,2567667555:0.0,2567672196:0.0,2567676279:0.0,2567689398:0.0,2567693242:0.0,2567701006:0.0,2567706125:0.0,2567729214:0.0,2567733162:0.0,2567757868:0.0,2567763139:0.0,2567772882:0.0,2567782288:0.0,2567785948:0.0,2567795667:0.0,2567799676:0.0,2567803110:0.0,2567807231:0.0,2567815687:0.0,2567831213:0.0,2567838826:0.0,2567852380:0.0,2567868239:0.0,2567872642:0.0,2567894811:0.0,2567900157:0.0,2568241936:0.0,2568254010:0.0,2568272987:0.0,2568277637:0.0,2568281470:0.0,2568284834:0.0,2568293230:0.0,2568297918:0.0,2568313516:0.0,2568478939:0.0,2568482276:0.0,2568487625:0.0,2568489974:0.0,2568709412:0.0,2568885280:0.0,2569022674:0.0,2569450654:0.0,2569464059:0.0,2569473070:0.0,2569630150:0.0,2570010954:0.0,2570055685:0.0,2570061567:0.0,2570514759:0.0,2570907592:0.0,2570974879:0.0,2571536085:0.0,2571545681:0.0,2572022308:0.0,2572851020:0.0,2572969208:0.0,2573799074:0.0,2573956243:0.0,2575450988:0.0,2576877864:0.0,2577181888:0.0,2580085923:0.0,2580139251:0.0,2580359879:0.0,2580496110:0.0,2580512515:0.0,2580688025:0.0,2580791698:0.0,2580835236:0.0,2580927859:0.0,2581094331:0.0,2581227586:0.0,2581790301:0.0,2581858694:0.0,2582285466:0.0,2582291274:0.0,2582382437:0.0,2582436502:0.0,2582462878:0.0,2583222205:0.0,2583359587:0.0,2583363132:0.0,2583373312:0.0,2583384582:0.0,2583591407:0.0,2583595013:0.0,2583598517:0.0,2583639814:0.0,2583751567:0.0,2583819793:0.0,2583848640:0.0,2584166698:0.0,642586544:0.0):0.00055,((2554532117:0.0,2567473806:0.0,2581613825:0.0,2583608292:0.0):0.00423,(2552532878:0.00055,(2567446720:0.00055,(2555688028:0.0,2562302398:0.0):0.00151)0.082:0.00156)1.000:0.00120)0.000:0.00055)0.616:0.00055,(((2538414445:0.00055,(2530883036:0.0,2533157996:0.0):0.00422)0.850:0.00424,(2567664966:0.00055,2535940433:0.00427)0.000:0.00055)0.847:0.00426,((2530875186:0.0,2534269252:0.0,2554452561:0.0,2558503406:0.0,2567754029:0.0):0.00055,2567826582:0.00427)0.000:0.00054)0.835:0.00423)0.000:0.00055)0.980:0.00054)0.943:0.00774,((((((2537769180:0.0,2539496035:0.0,2567823328:0.0,2570176004:0.0,2577297669:0.0):0.00055,(2566571537:0.00055,2566710607:0.00848)0.851:0.00423)0.000:0.00054,(((2547484125:0.0,2553144768:0.0):0.00423,(2567615966:0.0,2567637697:0.0,2567858665:0.0,2567888903:0.0,2581793433:0.0,2583325099:0.0,647976990:0.0):0.00055)0.764:0.00422,650422706:0.10917)0.000:0.00053)0.000:0.00055,2533170175:0.02574)0.827:0.00426,(2581114580:0.00055,(2531507226:0.0,2539633778:0.0,2566517880:0.0):0.00423)0.000:0.00055)0.096:0.00055,((2533176152:0.0,2567560808:0.0,2567842608:0.0):0.00852,2574822922:0.00424)0.000:0.00055)0.960:0.00054)0.789:0.00386)0.772:0.00434,2574729503:0.00428)0.674:0.00053)0.921:0.00853,(2552694374:0.01730,2567641498:0.02173)0.548:0.00054)0.730:0.00389)0.980:0.07032,((2566530626:0.00054,(2539658284:0.00883,2628388145:0.00427)0.928:0.00850)1.000:0.08903,((2537765623:0.03881,(2533902367:0.00207,2566688531:0.00693)0.747:0.00694)0.977:0.05055,(((2546627638:0.0,2566762276:0.0):0.00853,2566761539:0.00053)0.992:0.03415,(2566706196:0.06096,(2546622521:0.03420,((2533186037:0.02140,2567742104:0.00428)0.775:0.00428,((2567381366:0.0,2567777293:0.0):0.02093,(2552769254:0.0,2566666772:0.0):0.05283)0.755:0.00492)0.856:0.00989)0.948:0.03476)0.185:0.00437)0.400:0.00837)0.871:0.03132)0.907:0.03496)0.822:0.07193)1.000:0.74541)0.937:0.28256,(((2230702654:0.00054,(2510430440:0.00461,2517741092:0.00459)0.774:0.00447)0.999:0.38560,((2643986197:0.0,2017|2017.peg.2681:0.0):0.00055,(2644152429:0.0,2012|2012.peg.369:0.0):0.00834)0.930:0.19310)1.000:0.79378,((2567639631:0.0,2574824121:0.0):0.94077,2573377770:0.85899)0.459:0.32889)0.120:0.11814)0.968:0.25172)0.358:0.09030)0.855:0.12458)0.682:0.04895,(((1016|1016.peg.5124:0.82704,(SMY27595.1:0.01660,(SMR58393.1:0.00055,((SMR61374.1:0.00055,XP_003849347.1:0.00430)0.883:0.00424,SMQ53958.1:0.00861)0.000:0.00055)0.992:0.00054)1.000:1.34933)0.802:0.15720,(((2643533229:0.0,2643546051:0.0):0.65630,((2558217404:0.10408,(2533902486:0.13847,(((2536333040:0.00408,646296099:0.01266)0.971:0.05619,((((((((2567403391:0.00421,(2535920920:0.0,2538396450:0.0,2539636913:0.0,2549723725:0.0,2567494937:0.0,2567524077:0.0,2567553343:0.0,2567588489:0.0,2567596530:0.0,2567698372:0.0,2570980547:0.0,2582022668:0.0,2583359880:0.0):0.00421)0.000:0.00055,((2519517192:0.0,2520809388:0.0,2530866653:0.0,2531513792:0.0,2531519089:0.0,2533155017:0.0,2533192263:0.0,2534277987:0.0,2534442559:0.0,2535923958:0.0,2535935405:0.0,2536921320:0.0,2538384553:0.0,2538994102:0.0,2547189950:0.0,2548157520:0.0,2548210370:0.0,2549735384:0.0,2551802873:0.0,2552441534:0.0,2552470046:0.0,2552474789:0.0,2552483495:0.0,2552506956:0.0,2552508730:0.0,2552512498:0.0,2552521116:0.0,2552528421:0.0,2552534065:0.0,2552590610:0.0,2552612598:0.0,2552626638:0.0,2552651739:0.0,2553793276:0.0,2554457493:0.0,2554464803:0.0,2554473515:0.0,2554485130:0.0,2554491445:0.0,2554496871:0.0,2554502704:0.0,2554504130:0.0,2554516455:0.0,2554531915:0.0,2554561155:0.0,2554582753:0.0,2554595100:0.0,2554620278:0.0,2554634552:0.0,2554647998:0.0,2555427736:0.0,2555689357:0.0,2555696301:0.0,2558502896:0.0,2562646796:0.0,2566134444:0.0,2567388347:0.0,2567392872:0.0,2567399713:0.0,2567411890:0.0,2567415817:0.0,2567417434:0.0,2567424597:0.0,2567429093:0.0,2567433575:0.0,2567437508:0.0,2567443678:0.0,2567446187:0.0,2567450613:0.0,2567456715:0.0,2567467417:0.0,2567469433:0.0,2567472750:0.0,2567486610:0.0,2567490010:0.0,2567502174:0.0,2567511500:0.0,2567533786:0.0,2567536537:0.0,2567543956:0.0,2567548393:0.0,2567570056:0.0,2567571505:0.0,2567576103:0.0,2567579404:0.0,2567592259:0.0,2567608401:0.0,2567611460:0.0,2567620800:0.0,2567628626:0.0,2567631773:0.0,2567656022:0.0,2567662825:0.0,2567666326:0.0,2567668604:0.0,2567676142:0.0,2567688902:0.0,2567693329:0.0,2567700768:0.0,2567729101:0.0,2567734624:0.0,2567758010:0.0,2567761850:0.0,2567773072:0.0,2567780995:0.0,2567786347:0.0,2567794425:0.0,2567798409:0.0,2567802720:0.0,2567807959:0.0,2567816501:0.0,2567831357:0.0,2567838696:0.0,2567850820:0.0,2567867606:0.0,2567871493:0.0,2567899791:0.0,2568254189:0.0,2568273078:0.0,2568276888:0.0,2568285689:0.0,2568294551:0.0,2568298007:0.0,2568312670:0.0,2568319005:0.0,2568325480:0.0,2568477447:0.0,2568482509:0.0,2568489275:0.0,2568708514:0.0,2568885402:0.0,2569023722:0.0,2569463996:0.0,2569472813:0.0,2569486623:0.0,2569630023:0.0,2570010593:0.0,2570061998:0.0,2570565150:0.0,2570580353:0.0,2570586528:0.0,2570752889:0.0,2570907096:0.0,2570974321:0.0,2571535525:0.0,2571545852:0.0,2572022206:0.0,2572851189:0.0,2572966538:0.0,2573065517:0.0,2573798753:0.0,2573955058:0.0,2575451178:0.0,2576651591:0.0,2576877059:0.0,2577181692:0.0,2579887594:0.0,2579919261:0.0,2580054957:0.0,2580086196:0.0,2580139828:0.0,2580361385:0.0,2580495898:0.0,2580512956:0.0,2580836888:0.0,2580926899:0.0,2581093750:0.0,2581152870:0.0,2581226812:0.0,2581421642:0.0,2581614018:0.0,2581790798:0.0,2581859036:0.0,2582288276:0.0,2582290788:0.0,2582382587:0.0,2582463985:0.0,2583220374:0.0,2583362707:0.0,2583385040:0.0,2583589941:0.0,2583596542:0.0,2583598271:0.0,2583606723:0.0,2583638604:0.0,2583754236:0.0,2583779861:0.0,2583785532:0.0,2583847555:0.0,2641298491:0.0,642587031:0.0,650503912:0.0):0.00055,(2570514280:0.0,2580686098:0.0,2580833347:0.0,2583817580:0.0):0.00420)0.000:0.00055)0.000:0.00055,(2530878075:0.01263,(2548160917:0.0,2567421808:0.0,2567463042:0.0,2567896572:0.0,2568242999:0.0,2570054774:0.0,2582437180:0.0):0.00420)0.000:0.00055)0.000:0.00055,2581116015:0.00414)0.000:0.00054,(2511819592:0.0,2563289513:0.0):0.00055)0.855:0.00416,(((((2539662842:0.00424,((2535932061:0.0,2552432659:0.0,2554455737:0.0,2583398429:0.0):0.00055,((2535928290:0.0,2549730920:0.0,2567738961:0.0,2570533882:0.0,2573753035:0.0):0.00421,(((2533186078:0.00866,((2567381325:0.0,2567777252:0.0):0.01250,2567742147:0.00447)0.237:0.00859)0.987:0.03449,((2566640554:0.00678,2574729989:0.01851)0.539:0.00846,2546622467:0.03248)0.780:0.00582)0.863:0.00839,2552573656:0.00419)0.941:0.01269)0.000:0.00054)0.792:0.00421)0.928:0.01272,(2530847904:0.00055,2539648118:0.00849)0.904:0.00419)0.000:0.00055,(2533174482:0.0,2547483680:0.0,2567617700:0.0,2581795248:0.0,647976517:0.0):0.00055)0.000:0.00055,(2567890055:0.00420,(2530855657:0.0,2531502412:0.0,2533598267:0.0,2535452852:0.0,2535700090:0.0,2536916313:0.0,2538387112:0.0,2538410649:0.0,2538638192:0.0,2539640754:0.0,2549726127:0.0,2552497755:0.0,2552618813:0.0,2554506776:0.0,2554540135:0.0,2554552172:0.0,2554588071:0.0,2567714145:0.0,2572684783:0.0,643433007:0.0,643439952:0.0,647115492:0.0):0.00420)0.000:0.00055)0.000:0.00055,((((2531506721:0.0,2539632370:0.0,2552567919:0.0):0.00055,2566517369:0.00419)0.833:0.00420,((2581996414:0.00427,650423218:0.01253)0.041:0.00423,((2567648813:0.0,2568258020:0.0,2568321594:0.0):0.00841,((((2539495586:0.0,2567560756:0.0,2567844446:0.0):0.00055,2567458475:0.00849)0.749:0.00055,2553145266:0.00846)0.845:0.00421,(2554482532:0.0,2554584843:0.0,2570226741:0.0):0.00842)0.000:0.00054)0.904:0.00833)0.847:0.00053)0.563:0.00054,2552026720:0.00420)0.000:0.00055)0.000:0.00055)0.801:0.00415,((((((2530874773:0.00055,((2533189980:0.0,2538418610:0.0):0.00055,2534278709:0.00419)0.846:0.00419)0.766:0.00421,(2554462344:0.00054,(2530859609:0.00839,2580793091:0.00421)0.778:0.00415)0.802:0.00420)0.784:0.00419,(2530851698:0.0,2562302915:0.0,2567385806:0.0,2568281912:0.0,2568486679:0.0,2569451815:0.0,2584166214:0.0):0.00837)0.761:0.00421,(2567606041:0.00055,2598164549:0.00841)0.842:0.00420)0.000:0.00055,((2566571985:0.00421,((((2538382782:0.0,2539627616:0.0):0.00828,2583371499:0.00428)0.675:0.00838,2552607199:0.00054)0.923:0.00827,2535939961:0.00054)0.844:0.00417)0.000:0.00055,((2537774371:0.01266,((2533180173:0.0,2536329821:0.0,2539649565:0.0,2563273192:0.0,2567500517:0.0,2567726099:0.0,2567881189:0.0,2567885768:0.0,2568167675:0.0,2580211796:0.0,2581345522:0.0,2582299334:0.0,2583581421:0.0):0.00055,2567845875:0.00420)0.000:0.00055)1.000:0.00055,2567717941:0.02124)0.927:0.00378)0.000:0.00055)0.000:0.00054,((((((((2567707070:0.00840,2568270665:0.00851)0.787:0.00418,2533163028:0.00419)0.000:0.00054,((2567626037:0.0,2567769137:0.0,645200845:0.0):0.00843,2567652826:0.00421)0.783:0.00417)0.894:0.00840,2568260384:0.00854)0.777:0.00422,((2539642555:0.00420,2530871150:0.07733)0.883:0.00838,((2567860985:0.0,2583326752:0.0):0.01685,2537766237:0.01263)0.256:0.00054)0.000:0.00054)0.971:0.01267,((((2526382063:0.0,2552636973:0.0,2552785195:0.0,2567646342:0.0):0.01287,(2538412821:0.00054,2567639212:0.01269)0.929:0.01684)0.446:0.00844,(2534269019:0.01260,2574820873:0.00837)0.887:0.00054)0.882:0.00821,(2570175743:0.0,2577296922:0.0):0.00420)0.000:0.00054)0.752:0.00440,2567822217:0.01682)0.483:0.00841,2567755113:0.01682)0.794:0.00438)0.000:0.00054)0.716:0.00472,(2533172370:0.01966,2552694504:0.02889)0.817:0.01072)0.627:0.02588)0.773:0.03957,((2546629434:0.0,2566759678:0.0,2566764149:0.0):0.07023,(2566536735:0.02529,(2566531820:0.00053,(2539657195:0.00845,2628389907:0.00406)0.407:0.00829)0.552:0.01344)1.000:0.12411)0.894:0.03986)0.988:0.10815)0.996:0.12190)0.794:0.02864,(2566525430:0.0,2566527072:0.0,2573376847:0.0):0.05583)1.000:0.69220)0.996:0.46682,((2530876975:0.12538,((((2552585781:0.0,2552634434:0.0,2554481562:0.0,2554587017:0.0,2567652324:0.0,2570226630:0.0,2583398724:0.0):0.00055,((2568262693:0.00054,(2567722472:0.00437,(2567818287:0.0,2583317944:0.0):0.00055)0.895:0.00862)0.403:0.00437,((2533164914:0.00434,2554569261:0.00872)0.000:0.00054,(2567482624:0.0,2567506069:0.0,2567527237:0.0,2567709460:0.0,2567876009:0.0,2568307594:0.0,2568473152:0.0,2569902830:0.0,2574841239:0.0,2583354185:0.0,2583564124:0.0):0.00435)0.780:0.00421)0.805:0.00455)0.000:0.00053,2567719689:0.00876)0.406:0.00739,2583762605:0.00588)0.887:0.09461)1.000:0.85044,(WP_011278600.1:0.88871,(XP_024359778.1:0.92167,((SMR51219.1:0.0,SMY23913.1:0.0,XP_003853117.1:0.0):0.77297,(SMR48168.1:0.01907,(SMY22076.1:0.00816,(SMQ48384.1:0.00407,SMR49378.1:0.00055)0.792:0.00407)0.823:0.03622)0.997:0.62912)0.861:0.26374)0.965:0.32935)0.833:0.14505)0.824:0.15870)0.488:0.10332)0.432:0.07526,(WP_011277156.1:0.90954,(((2547361182:0.05645,(2566538088:0.04461,((2546629077:0.0,2566765701:0.0):0.00706,2566760899:0.00362)0.992:0.04825)0.069:0.01681)0.980:0.35294,((2548234289:0.0,2566605363:0.0):0.02137,(2546623727:0.01200,((2567743356:0.02532,(2566539855:0.02951,((2566670342:0.02495,2638550538:0.02668)0.932:0.02343,((2566688359:0.02246,2533901901:0.00053)0.996:0.05868,(646303736:0.00254,(2536348069:0.00373,2536338681:0.01122)0.786:0.00498)1.000:0.08637)0.916:0.02914)0.982:0.04012)0.847:0.01921)0.865:0.01093,(2552770147:0.0,2566667877:0.0):0.01124)0.714:0.00286)0.978:0.07677)0.972:0.33299)1.000:1.20971,((2546628978:0.0,2566761999:0.0):1.80715,(2566709141:0.32838,(2566535057:0.02453,2628388885:0.00054)0.884:0.21074)0.994:1.10668)0.877:0.48085)0.892:0.33003)0.217:0.24480)0.838:0.07178)0.880:0.05599,(((((((2645509117:0.0,2060|2060.peg.800:0.0):0.06982,(2644651549:0.0,2064|2064.peg.2246:0.0,2076|2076.peg.1852:0.0):0.00142)1.000:0.94350,((XP_003651992.1:0.77877,((BCS00535.1:0.0,BCS12306.1:0.0):0.51262,((SMQ50519.1:0.0,SMR52231.1:0.0,SMR53356.1:0.0,SMY24184.1:0.0):0.00647,XP_003852056.1:0.02238)1.000:0.66760)0.360:0.22040)0.988:0.34450,(WP_011278080.1:0.70687,(2563401415:0.34581,XP_001552326.1:1.10549)0.919:0.19637)0.110:0.10032)0.954:0.20748)0.449:0.14829,(2563431521:0.50151,2645327098:0.43422)1.000:0.51188)0.902:0.12219,((((((((2644941154:0.54946,(NP_001003521.1:0.71605,(NP_079606.3:0.12785,(NP_057330.2:0.00053,XP_005259026.1:0.23987)0.942:0.09770)0.198:0.19715)0.998:0.67227)0.997:0.46524,(((2574353413:0.0,2643500956:0.0):0.21777,(2644738554:0.02972,(2561991805:0.00412,2645666392:0.00422)0.914:0.05513)0.989:0.23272)1.000:0.51233,(((2546611505:0.0,2566723097:0.0):0.51697,((2639152369:0.24862,2595313399:0.11970)0.000:0.02166,(2563400458:0.09212,(2595088160:0.11560,(2639634994:0.00055,((2639858800:0.0,2640250951:0.0,2639864512:0.0,2640285691:0.0):0.00453,(2644710550:0.0,2644701633:0.0):0.01362)0.802:0.00446)0.994:0.10718)1.000:0.27769)0.414:0.06525)0.716:0.08220)0.999:0.34080,(2595327327:0.52149,(2643735937:0.06173,(2563431270:0.01459,((2643508611:0.01342,2645671992:0.00499)0.995:0.06169,2639148923:0.07864)0.718:0.01994)0.723:0.03061)1.000:0.37875)0.817:0.10495)0.383:0.12049)0.347:0.11766)0.902:0.09744,(((((((SMR46355.1:0.00054,((SMQ47823.1:0.00396,SMY21509.1:0.00055)0.930:0.00793,(SMR47606.1:0.0,XP_003855459.1:0.0):0.00054)0.784:0.00396)1.000:0.40269,((XP_003857103.1:0.00054,(((SMQ46490.1:0.0,SMR42840.1:0.0):0.00054,SMY20176.1:0.00715)0.809:0.00728,SMR45011.1:0.00372)0.039:0.01030)1.000:0.60814,(BCS09304.1:0.01576,BCR96818.1:0.02433)1.000:0.52440)0.910:0.20910)0.998:0.36686,(NP_595006.1:1.04827,(2644323983:0.61554,(2567639629:0.0,2574824123:0.0):1.11238)0.802:0.08275)0.612:0.07343)0.320:0.11117,(((2644097692:0.06420,((2643994852:0.08881,2640074694:0.04837)0.791:0.02597,((2643768348:0.02567,2644172400:0.06829)0.925:0.02883,2644278762:0.08471)0.638:0.01678)0.963:0.04681)0.580:0.02497,2645492214:0.07939)1.000:0.30607,((2563443631:0.0,2639157368:0.0,2643603356:0.0):0.26783,2595315059:0.26320)1.000:0.25967)0.999:0.33972)0.927:0.07371,(((2521703142:0.62852,(SMQ47764.1:0.0,SMR46297.1:0.0,SMR47546.1:0.0,SMY21449.1:0.0,XP_003855008.1:0.0):0.50833)0.998:0.41841,((2574728589:0.01817,((2581113976:0.00386,((2552694328:0.01943,2567822954:0.00385)0.745:0.00388,(2552584006:0.0,2552633227:0.0,2554481808:0.0,2554586667:0.0,2570226054:0.0):0.00771)0.000:0.00054)0.795:0.00387,(2552784327:0.0,2553143527:0.0,2567635911:0.0,2567644799:0.0,2567861990:0.0,2583327845:0.0):0.00387)0.753:0.01304)1.000:0.41208,((SMQ48581.1:0.0,SMR48366.1:0.0,SMR49577.1:0.0,SMY22275.1:0.0,XP_003854540.1:0.0):0.70283,((BCS05497.1:0.0,BCS17051.1:0.0):0.23976,(SMQ45465.1:0.00553,(XP_003856102.1:0.00898,(SMR41828.1:0.0,SMR44017.1:0.0,SMY19174.1:0.0):0.00054)0.684:0.00913)1.000:0.53465)0.968:0.21341)0.991:0.25922)0.988:0.24592)0.965:0.13584,(2595312212:0.81922,(2566527648:0.08828,2566572637:0.06887)1.000:0.80895)0.156:0.10953)0.919:0.10536)0.557:0.01023,((2554459719:0.0,2569487748:0.0,2570578961:0.0,2576651692:0.0,2580839440:0.0,2583785065:0.0):0.00852,2554567317:0.00054)1.000:0.69264)0.326:0.05086,((2563401082:0.13058,2644422436:0.21959)0.999:0.44676,((2566557685:0.12830,(2566758714:0.02589,((2539656146:0.0,2628391115:0.0):0.00054,(2566534775:0.00420,2566531547:0.00055)0.826:0.00424)0.716:0.00419)0.880:0.05735)0.999:0.38156,((NP_001017809.1:0.0,XP_005160124.1:0.0,XP_005160125.1:0.0):0.16654,(((NP_064524.3:0.0,XP_011530430.1:0.0):0.00053,(XP_005263197.1:0.00537,(XP_006714337.1:0.0,XP_011530429.1:0.0):0.00055)0.965:0.03296)0.954:0.05746,(NP_001165526.1:0.02701,NP_081484.1:0.00053)0.968:0.05874)0.970:0.13369)0.990:0.31002)1.000:0.67788)0.917:0.17284)0.322:0.04162)0.504:0.03369,((2643887274:0.11723,(2644198636:0.08265,(2644637334:0.15973,(2643590305:0.0,2642656589:0.0):0.05602)0.985:0.08444)0.221:0.03131)1.000:0.37454,((((AUB22524.1:0.0,XP_012047720.1:0.0):0.00697,(XP_568778.1:0.0,XP_777006.1:0.0):0.02105)0.997:0.21753,((((XP_003857469.1:0.00055,(SMQ45666.1:0.00278,(SMR42012.1:0.0,SMR44197.1:0.0,SMY19349.1:0.0):0.00055)1.000:0.00054)0.995:0.10341,((XP_003651256.1:0.10485,(BCR99161.1:0.0,BCS11469.1:0.0):0.18533)0.260:0.04919,(BCS02249.1:0.0,BCS13931.1:0.0):0.08981)0.073:0.02803)0.839:0.04612,XP_024550660.1:0.15459)0.980:0.33713,KAF8826475.1:1.21254)0.417:0.09785)0.985:0.17563,(XP_024401131.1:0.48427,(2645543123:0.18424,XP_638521.1:0.33429)0.071:0.02734)0.849:0.10799)0.957:0.15818)1.000:0.34878)0.872:0.04957,((((2639131772:0.50335,(2643478907:0.67122,2645478316:0.37733)0.899:0.15189)0.896:0.08388,(((2644289967:0.0,2093|2093.peg.2854:0.0):0.44068,2645123908:0.39538)0.990:0.24628,(2645709183:0.50982,2639148924:0.41460)0.986:0.17716)0.000:0.00204)0.988:0.20911,(2645710073:0.48882,(((2552769376:0.0,2566665712:0.0):0.08030,(2567382468:0.0,2567778617:0.0):0.07935)1.000:0.73950,(2595312050:0.19056,2639149198:0.23991)0.969:0.23845)0.941:0.18820)0.881:0.18300)0.971:0.13881,((((2643932562:0.24342,(2644260847:0.04896,(2644218130:0.08620,2643743396:0.11152)0.487:0.01952)0.996:0.14589)0.711:0.07191,(2645518640:0.21650,2521675489:0.33470)0.981:0.14853)1.000:0.29006,(((AUB22695.1:0.0,XP_012047387.1:0.0):0.00297,(XP_569318.2:0.00055,XP_777160.1:0.00055)0.782:0.01275)1.000:1.39644,(((2644701342:0.0,2644662422:0.0):0.00409,2643880027:0.00408)0.883:0.05125,((2644696868:0.0,2643817395:0.0):0.00389,2643938105:0.00847)0.897:0.06291)0.998:0.45679)0.317:0.05676)0.987:0.19243,(((((((2546610960:0.0,2566722918:0.0):0.00054,(2556970620:0.06219,2567654081:0.14008)1.000:0.14800)0.909:0.03068,(2570536304:0.0,2573755481:0.0):0.00053)1.000:0.54722,(2645108979:0.38660,2644870437:0.55887)0.538:0.11563)0.799:0.13986,((2644041113:0.0,2644042475:0.0):0.63389,(2644040147:0.28027,2644040161:0.43405)1.000:0.43095)0.286:0.12291)0.859:0.06952,((2643831087:0.68531,(2644181436:0.76696,2644038538:0.41244)0.592:0.19552)0.000:0.01923,(((2644146810:0.0,2080|2080.peg.2536:0.0):0.00055,(2644106226:0.0,2082|2082.peg.4849:0.0,2092|2092.peg.4788:0.0,2088|2088.peg.3186:0.0):0.00738)1.000:0.51226,(2644112957:0.73624,2645615923:0.99971)0.865:0.24551)0.489:0.14887)0.894:0.09379)0.927:0.08414,(((2644972809:0.04429,(2643870651:0.03398,((2644880603:0.01041,(2644187640:0.00466,(2645631531:0.03408,(2520479205:0.0,2521869251:0.0,2643485819:0.0,2556982837:0.0,2521814773:0.0):0.00887)0.772:0.00871)0.838:0.01075)0.996:0.06736,2643589696:0.04913)0.362:0.01103)0.938:0.05058)1.000:0.32573,(2644030468:0.33637,((2643801401:0.0,2644472637:0.0):0.21209,2645058974:0.26751)0.995:0.22041)0.813:0.09767)0.993:0.20715,((((2643551912:0.0,2518273008:0.0,2643539109:0.0):0.74042,(XP_024549291.1:0.86039,XP_638987.1:0.91097)0.900:0.23323)0.742:0.05747,((2566671065:0.34212,((2644747936:0.0,2003|2003.peg.5982:0.0):0.31924,(((2521712724:0.01542,(2645686457:0.01964,2520483648:0.03017)0.677:0.02208)0.000:0.02862,(2645696790:0.07857,2517829416:0.16599)0.109:0.02203)1.000:0.31829,2645143294:0.37696)0.157:0.08609)0.947:0.15668)0.997:0.29535,((((2539651517:0.0,2567517481:0.0,2580212743:0.0):0.00053,(2567566082:0.0,2567603738:0.0):0.00846)0.887:0.00841,(2598164368:0.00421,((2533178779:0.0,2536329980:0.0,2563273039:0.0,2567500021:0.0,2567848588:0.0,2567882708:0.0,2568168577:0.0,2581346622:0.0,2582299134:0.0,2583584619:0.0):0.00845,(2567726841:0.0,2567885156:0.0):0.00845)0.000:0.00054)0.708:0.00055)0.929:0.09103,(((((2539664299:0.00857,2547483109:0.00857)0.000:0.00054,((2526382225:0.0,2552637840:0.0):0.00852,(2563732836:0.00426,2567674395:0.00055)0.000:0.00055)0.757:0.00423)0.146:0.00427,((((((2574730532:0.00859,2583764885:0.00429)0.000:0.00055,((2536333537:0.00428,(2539631389:0.0,2552026206:0.0):0.00428)0.206:0.00055,2568260907:0.00429)0.000:0.00055)0.950:0.00055,646296596:0.00055)0.000:0.00054,((2552695438:0.00055,2581996885:0.00428)0.845:0.00429,(((2537768800:0.00430,2567715285:0.00429)0.000:0.00055,(((((2558502366:0.00055,((2552787163:0.0,2567646955:0.0):0.00431,((2567859910:0.0,2583325619:0.0):0.00432,2570566408:0.00055)0.927:0.00864)0.000:0.00054)0.928:0.00430,(2530851223:0.0,2562303422:0.0,2567706370:0.0,2568282767:0.0,2568488056:0.0,2569452533:0.0,2584165722:0.0):0.00055)0.110:0.00055,(2567402573:0.00864,2567385155:0.00428)0.000:0.00055)0.985:0.00052,(2536920805:0.0,2538993856:0.0):0.00426)0.144:0.00431,(((2567560039:0.0,2567843733:0.0):0.00428,2567827993:0.00429)0.000:0.00054,2530847373:0.00430)0.895:0.00422)0.996:0.00054)0.000:0.00055,((2530862986:0.0,2539644321:0.0,2567457770:0.0,2567755004:0.0,2624048784:0.0):0.00055,2552609256:0.00860)0.000:0.00055)0.000:0.00055)0.888:0.00428)0.854:0.00426,(2539649456:0.00429,(((2552568906:0.00431,2580793906:0.00055)0.858:0.00427,((2530870494:0.0,2531506220:0.0):0.00431,2554460267:0.00430)0.000:0.00054)0.000:0.00055,2567667046:0.00430)0.812:0.00431)0.774:0.00429)0.000:0.00054,((2533174064:0.0,2567616858:0.0,2567888111:0.0,2581793094:0.0,647976048:0.0):0.00428,2567822711:0.00428)0.000:0.00055)0.000:0.00055)0.898:0.00426,(2553144222:0.00852,(2567635988:0.00055,650423784:0.00853)0.425:0.00426)0.000:0.00055)0.845:0.00422,(2581113350:0.00426,(2570178120:0.0,2577296512:0.0):0.00430)0.149:0.00055)0.681:0.02253)1.000:0.88754)0.820:0.08350)0.000:0.05272,(((BCS03322.1:0.09081,BCS14949.1:0.41054)1.000:0.62011,(((BCS00046.1:0.0,BCS00181.1:0.0):0.00055,((BCR94516.1:0.0,BCS07112.1:0.0):0.00705,(BCR99845.1:0.00354,BCS00133.1:0.00352)0.000:0.00054)0.837:0.00341)1.000:0.78226,(XP_001547933.1:0.45407,(BCR96762.1:0.12269,BCR98178.1:0.20198)0.999:0.44940)0.933:0.16576)0.423:0.12150)0.992:0.30329,((((BCR98096.1:0.84507,(BCR99519.1:0.0,BCS11816.1:0.0):0.47437)0.939:0.24089,((SMQ55999.1:0.0,SMR61831.1:0.0,SMR64332.1:0.0,SMY29676.1:0.0):0.00353,XP_003847512.1:0.00054)1.000:0.56379)0.890:0.13398,BCS05848.1:0.66854)0.906:0.24492,(((SMQ45239.1:0.0,SMR43795.1:0.0,SMY18955.1:0.0):0.00344,SMR41606.1:0.00055)1.000:1.07631,((BCR94751.1:0.0,BCS07336.1:0.0):0.43322,(SMR54135.1:0.00054,((SMQ50879.1:0.00363,SMR52796.1:0.00054)0.086:0.00380,(XP_003852611.1:0.00279,SMY24544.1:0.19731)0.174:0.00147)0.451:0.00751)0.994:0.35278)0.994:0.37537)0.638:0.13236)0.870:0.12907)0.993:0.29506)0.413:0.03401)0.612:0.05472)0.683:0.05453)0.926:0.06374)0.927:0.07914)0.035:0.02822,(2521700782:0.77272,(((((AUB26932.1:0.0,XP_012051449.1:0.0):0.05402,(XP_572896.1:0.0,XP_773900.1:0.0):0.03736)1.000:0.54816,(((SMR58622.1:0.0,SMY27828.1:0.0):0.00055,(SMQ54188.1:0.00291,(SMR61618.1:0.00590,XP_003849453.1:0.00054)0.716:0.00292)0.872:0.00576)1.000:0.32016,(XP_003657584.1:0.15829,(XP_024552609.1:0.16100,(BCS01262.1:0.0,BCS13007.1:0.0):0.20142)0.885:0.08122)0.990:0.26224)0.955:0.20707)0.956:0.30194,(XP_024550147.1:1.01237,(SMQ45967.1:0.00055,(SMR42314.1:0.00649,(SMY19645.1:0.00651,(SMR44490.1:0.00324,XP_003856332.1:0.00053)0.000:0.00053)0.000:0.00053)0.847:0.01228)1.000:1.15166)0.966:0.42360)0.940:0.27051,(2521712782:0.80853,(2644038752:0.59699,((2565988391:0.05173,2593321156:0.02222)1.000:0.43694,(2645123974:0.11892,((2644950204:0.02642,2644839807:0.00344)0.964:0.04492,(2644866397:0.00319,(2644861428:0.02630,2644844396:0.00754)0.032:0.00425)0.625:0.00962)0.999:0.24767)1.000:0.39586)0.403:0.15080)0.875:0.13204)0.959:0.22262)0.750:0.04893)0.987:0.19582)0.929:0.06951,((((2521697069:0.34898,((2642654875:0.0,2643594943:0.0):0.06673,(2639992963:0.09841,(2644635928:0.07484,2595522507:0.11592)0.799:0.03794)0.961:0.09114)0.962:0.20497)1.000:0.66099,(((((((KAF2938820.1:0.0,KAB8091409.1:0.0,XP_015628717.1:0.0,EEC75062.1:0.0,BAF11762.1:0.0):0.00054,EEE58891.1:0.00291)1.000:0.17005,(EEE67863.1:0.30186,(EEC82732.1:0.00054,((KAB8106980.1:0.0,BAF22632.1:0.0):0.00055,(KAF2924662.1:0.0,XP_025882557.1:0.0):0.00054)0.799:0.00638)0.887:0.07088)0.998:0.18866)0.995:0.16882,(XP_010683578.1:0.34399,((((XP_010685947.1:0.00055,XP_019106585.1:0.00055)1.000:0.22730,(XP_003522142.1:0.08145,(XP_003534665.1:0.01820,XP_003552289.1:0.02063)0.998:0.10063)0.996:0.10270)0.860:0.02774,(PHT36520.1:0.04167,(XP_010312311.1:0.00053,XP_004249651.1:0.00055)0.988:0.05126)1.000:0.15736)0.788:0.02968,(XP_030479865.1:0.14134,(((KAG5406245.1:0.00301,(RID72487.1:0.0,XP_009136629.1:0.0):0.00055)0.930:0.02789,(RID46861.1:0.00309,(KAG5385863.1:0.01569,XP_009115857.1:0.00632)0.290:0.00319)0.959:0.03098)1.000:0.23434,XP_022888550.1:0.09715)0.222:0.04398)0.471:0.02294)0.681:0.05649)0.906:0.07987)0.999:0.21529,(((XP_004229837.1:0.11096,(PHT60137.1:0.11230,(XP_004235238.1:0.06329,NP_001233856.1:0.05919)0.563:0.03789)0.996:0.12765)1.000:0.27090,(((EEE60243.1:0.02599,((KAF2942181.1:0.0,XP_015629931.1:0.0):0.00054,(KAB8094340.1:0.0,BAF13720.2:0.0,EEC76464.1:0.0):0.00055)0.743:0.00417)1.000:0.47045,(((((XP_022889839.1:0.19454,(PHT47817.1:0.09403,XP_004236173.1:0.08291)1.000:0.18709)0.938:0.05791,(XP_022892054.1:0.15825,XP_022889838.1:0.19897)0.293:0.02798)0.829:0.06279,CAA3015271.1:0.14597)0.987:0.12426,((PHT58265.1:0.22751,(PHT47836.1:0.08506,XP_004236185.1:0.08863)0.980:0.13558)1.000:0.28004,XP_030492511.1:0.36335)0.751:0.09143)0.890:0.06053,(XP_030492757.1:0.24431,((XP_003523493.2:0.00054,XP_006577897.1:0.00055)1.000:0.33546,(XP_006582535.1:0.11250,XP_003523042.1:0.05050)0.998:0.16802)0.680:0.08201)0.840:0.06551)0.997:0.17276)0.953:0.11034,(((XP_033134447.1:0.10542,RID48445.1:0.04093)0.991:0.14544,(((RID60886.1:0.0,XP_009142566.1:0.0):0.00055,((KAG5395500.1:0.02008,XP_018514804.1:0.00055)0.964:0.06126,(XP_018514805.1:0.0,XP_009142565.1:0.0):0.08337)0.813:0.00674)0.999:0.15946,((((RID70323.1:0.0,XP_009133801.1:0.0):0.00054,XP_009133800.1:0.01186)1.000:0.16509,(RID70322.1:0.15689,(KAG5386774.1:0.00407,(RID47999.1:0.00390,(XP_009117310.1:0.00055,XP_009117309.1:0.00428)0.984:0.02126)0.323:0.00438)0.999:0.14254)0.304:0.03544)0.270:0.02694,XP_009117089.1:0.14728)0.999:0.15577)0.935:0.07310)0.994:0.19629,((XP_010679442.1:0.18887,(XP_030485774.1:0.21283,(XP_022857359.1:0.01399,CAA2979224.1:0.00379)0.998:0.11559)0.887:0.04845)0.883:0.04803,((XP_003521608.1:0.01412,XP_003554568.1:0.03006)1.000:0.18510,XP_003520764.1:0.29467)0.332:0.04060)0.882:0.12178)0.929:0.07792)0.381:0.03623)0.997:0.17370,((((KAF2941970.1:0.0,KAF2941969.1:0.0,KAF2941968.1:0.0,KAB8094130.1:0.0,XP_015631083.1:0.0,EAZ29016.1:0.0,BAF13580.1:0.0):0.00097,EAY92297.1:0.00645)1.000:0.30944,((((XP_010671866.1:0.15621,(XP_010671865.1:0.13489,XP_010671863.1:0.09755)1.000:0.17370)0.949:0.06578,XP_030481573.1:0.13395)0.956:0.05020,(((CAA3022578.1:0.01034,XP_022896271.1:0.01065)1.000:0.11795,(RID56770.1:0.05782,(AT1G52340.1:0.07691,RID49367.1:0.31048)0.367:0.02958)1.000:0.17896)0.393:0.03113,((PHT50561.1:0.10267,(XP_025886574.1:0.00383,XP_004237828.1:0.00054)0.981:0.06083)0.935:0.06795,(PHT50560.1:0.07403,XP_004237829.1:0.10354)1.000:0.16214)0.975:0.07416)0.664:0.02855)0.758:0.01495,(XP_003538228.1:0.06318,XP_006591160.1:0.04765)1.000:0.11865)0.785:0.07447)1.000:0.31360,(((PHT60351.1:0.44796,XP_010683811.1:0.47128)0.996:0.27714,((XP_003554454.1:0.11716,(XP_006577090.1:0.11413,XP_003554453.1:0.10392)0.665:0.03513)1.000:0.22664,(((PHT60350.1:0.07219,XP_004228706.1:0.09859)1.000:0.26325,(XP_004252564.1:0.26976,((XP_004252563.1:0.13650,(NP_001238797.2:0.09666,PHT32181.1:0.16724)0.761:0.03105)0.863:0.05563,XP_004252598.1:0.15275)0.938:0.09051)1.000:0.31901)0.534:0.03989,(((XP_010683629.1:0.23708,XP_003553613.1:0.33321)0.500:0.05595,((PHT36864.1:0.08282,XP_004249781.1:0.05498)1.000:0.14507,(XP_022887242.1:0.15002,(((XP_022842772.1:0.0,XP_022842770.1:0.0):0.00375,(CAA2992351.1:0.00695,(XP_022842771.1:0.0,XP_022842769.1:0.0):0.00055)0.674:0.00323)0.991:0.06363,(XP_022842773.1:0.12664,XP_022841920.1:0.03564)0.877:0.05474)0.996:0.12156)0.637:0.05604)0.974:0.08304)0.487:0.03358,XP_030484289.1:0.27700)0.903:0.04192)0.802:0.06243)0.977:0.11677)0.917:0.08180,(((((KAF2932843.1:0.0,KAB8094870.1:0.0,XP_015634207.1:0.0,BAF14088.1:0.0):0.00055,EAZ29934.1:0.00718)0.967:0.04636,(EAZ09325.1:0.01064,((KAF2932842.1:0.0,XP_015634201.1:0.0,EAZ29935.1:0.0,BAF14087.1:0.0):0.00055,(KAF2932841.1:0.0,XP_015634200.1:0.0):0.00362)0.863:0.00054)0.635:0.01427)1.000:0.18974,((KAF2933837.1:0.0,XP_015634215.1:0.0,EAY93995.1:0.0,BAF14623.1:0.0):0.00055,EAZ30638.1:0.14262)1.000:0.18239)1.000:0.26866,(((((XP_030482060.1:0.13866,XP_030481758.1:0.21663)0.980:0.09025,(XP_030485230.1:0.12951,(XP_030482019.1:0.00327,XP_030481981.1:0.00695)1.000:0.24441)0.787:0.04968)0.998:0.13292,XP_030485231.1:0.16316)0.866:0.05140,((XP_022882791.1:0.07995,((XP_019066369.1:0.0,XP_019066368.1:0.0,XP_019066366.1:0.0,XP_019066365.1:0.0,XP_010312221.1:0.0):0.00055,XP_010312220.1:0.00055)1.000:0.27036)0.999:0.12434,XP_003554452.1:0.15119)0.443:0.04653)0.998:0.13302,(XP_022887835.1:0.42930,(((((CAA2968167.1:0.00055,CAA2968166.1:0.00055)0.999:0.13248,(((((CAA2955431.1:0.0,XP_022898901.1:0.0):0.01500,(CAA2955430.1:0.0,XP_022898900.1:0.0,XP_022898899.1:0.0):0.00053)0.917:0.02028,(XP_022898904.1:0.01180,XP_022898903.1:0.00407)0.944:0.02910)0.928:0.03408,(((CAA2955432.1:0.0,XP_022898898.1:0.0):0.04902,((CAA2982881.1:0.0,CAA2986506.1:0.0,XP_022898895.1:0.0):0.00527,(CAA2982875.1:0.01290,(CAA2982878.1:0.00055,((CAA2982880.1:0.0,CAA2982876.1:0.0):0.00055,XP_022898896.1:0.00380)0.870:0.00379)0.864:0.00842)0.994:0.03930)0.903:0.01768)0.297:0.01835,(CAA2986508.1:0.0,XP_022898894.1:0.0,XP_022898893.1:0.0):0.04120)0.955:0.04796)1.000:0.16056,(XP_022898906.1:0.00055,XP_022898905.1:0.00423)0.978:0.06035)0.892:0.03511)0.985:0.11010,(PHT45751.1:0.13952,(XP_025888369.1:0.00410,XP_004244887.1:0.00053)0.993:0.10900)1.000:0.30521)0.907:0.05961,(XP_003539841.1:0.25811,(XP_003540812.1:0.05907,(XP_003540813.1:0.07407,(XP_003538100.1:0.09395,(XP_003546632.1:0.01415,NP_001239862.1:0.03134)0.998:0.08306)0.029:0.01697)0.999:0.13171)0.996:0.09244)0.805:0.05343)0.283:0.02518,((XP_019107078.1:0.0,XP_019107077.1:0.0,XP_019107076.1:0.0,XP_019107075.1:0.0,XP_010691686.1:0.0,XP_010691685.1:0.0,XP_010691684.1:0.0,XP_010691683.1:0.0,XP_010691682.1:0.0,XP_010691681.1:0.0,XP_010691680.1:0.0):0.06501,XP_010691689.1:0.10269)0.998:0.16078)0.987:0.11441)0.838:0.06699)0.087:0.00086)0.971:0.12346)0.946:0.09260)0.956:0.10700)0.576:0.09862)0.619:0.07423,(((((((CAA2965904.1:0.00343,CAA2965903.1:0.00055)0.839:0.01295,(XP_022876873.1:0.00055,XP_022876872.1:0.00054)0.878:0.01385)1.000:0.23615,(PHT46523.1:0.20682,(PHT38501.1:0.07101,XP_004247470.1:0.08583)0.884:0.05734)1.000:0.15258)0.866:0.04554,((XP_019106428.1:0.19233,XP_010684754.1:0.01884)1.000:0.21834,(XP_030506273.1:0.00055,XP_030506210.1:0.00054)1.000:0.23116)0.584:0.04385)0.806:0.05492,(RID43343.1:0.00629,(KAG5381596.1:0.02315,(XP_009122095.1:0.00055,XP_009122086.1:0.00055)0.958:0.01374)0.768:0.00387)1.000:0.24457)0.996:0.17606,(((XP_003548897.1:0.00055,XP_006598999.1:0.00054)0.998:0.21921,(XP_030481780.1:0.26833,XP_010682977.1:0.34536)0.737:0.07702)0.745:0.08032,((KAG5411746.1:0.01392,(RID76269.1:0.00585,XP_009129481.1:0.00573)0.872:0.02329)1.000:0.35347,((KAG5394874.1:0.00310,(RID60072.1:0.0,XP_009152024.1:0.0):0.00055)0.993:0.08410,(KAG5411744.1:0.00604,(XP_009129483.1:0.00055,RID76267.1:0.00325)0.962:0.01654)0.839:0.02576)1.000:0.27653)0.252:0.05074)0.997:0.19367)0.574:0.06820,(((KAF2911049.1:0.0,KAB8115392.1:0.0,XP_015615912.1:0.0,BAH95294.1:0.0):0.00299,EEC68262.1:0.00055)1.000:0.35292,(((KAF2924356.1:0.0,KAB8106747.1:0.0,XP_015646236.1:0.0,EEE67764.1:0.0,EEC82638.1:0.0,BAF22473.1:0.0):0.05156,((KAF2924355.1:0.0,XP_015645551.1:0.0,BAF22472.2:0.0):0.00053,XP_015645552.1:0.03062)0.992:0.05411)1.000:0.16713,((((((KAF2924347.1:0.0,XP_015646758.1:0.0,EEE67760.1:0.0,EEC82634.1:0.0,BAF22466.1:0.0):0.00055,KAB8106739.1:0.00054)0.984:0.07067,(EEE67761.1:0.18945,((KAF2924348.1:0.0,XP_015646760.1:0.0,EEC82635.1:0.0,BAF22467.1:0.0):0.00055,KAB8106741.1:0.00054)0.889:0.02622)0.994:0.11871)1.000:0.13440,((EAZ40991.1:0.00944,(EAZ05042.1:0.00055,((KAF2924350.1:0.0,KAF2924349.1:0.0,XP_015645569.1:0.0):0.00054,KAB8106742.1:0.00055)0.487:0.00055)0.000:0.00054)1.000:0.20061,(((KAF2907315.1:0.0,XP_015618731.1:0.0,BAF29538.2:0.0,EEC78753.1:0.0):0.00055,KAB8117113.1:0.00054)1.000:0.16458,((KAF2924351.1:0.0,XP_015645666.1:0.0,BAF22469.2:0.0,EEE67762.1:0.0,EEC82636.1:0.0):0.00055,KAB8106743.1:0.01918)0.999:0.12000)0.968:0.06682)0.648:0.05460)1.000:0.24881,((EAZ40994.1:0.15836,((KAF2924354.1:0.0,KAF2924353.1:0.0,KAB8106746.1:0.0,XP_015645501.1:0.0,BAF22471.1:0.0):0.00054,EAZ05045.1:0.00055)0.986:0.00054)1.000:0.28542,(((KAF2923710.1:0.0,XP_015646544.1:0.0,EEC82370.1:0.0,BAF22074.1:0.0):0.00054,(KAF2923711.1:0.0,XP_015646542.1:0.0):0.03208)1.000:0.22225,(((KAF2924357.1:0.0,KAB8106748.1:0.0,XP_015646218.1:0.0,EAZ40997.1:0.0,EAZ05048.1:0.0,BAF22474.1:0.0):0.09561,(((KAF2924362.1:0.0,KAB8106752.1:0.0,XP_015647770.1:0.0,BAF22476.2:0.0,EEE67767.1:0.0,EEC82640.1:0.0):0.00055,XP_015647769.1:0.00053)0.987:0.05149,((KAF2924361.1:0.0,KAF2924360.1:0.0,XP_015646357.1:0.0):0.00126,EAZ05052.1:0.03871)0.997:0.07251)0.949:0.05573)0.018:0.01736,((KAF2924359.1:0.0,XP_015645741.1:0.0,EEE67765.1:0.0,EEC82639.1:0.0):0.00055,KAF2924358.1:0.00055)0.960:0.03366)1.000:0.28603)0.373:0.05364)0.865:0.03382)0.342:0.02737,((BAF22464.2:0.00429,(((KAF2924345.1:0.0,KAF2924344.1:0.0,XP_025882912.1:0.0,XP_015646759.1:0.0,EEC82633.1:0.0):0.00055,KAB8106736.1:0.00252)0.027:0.00113,EEE67759.1:0.02251)0.000:0.00100)0.999:0.14006,(EAZ40989.1:0.00327,((KAF2924346.1:0.0,KAB8106737.1:0.0,XP_015646757.1:0.0,BAF22465.1:0.0):0.00055,EAZ05040.1:0.00055)0.939:0.00055)1.000:0.17968)0.996:0.12502)0.859:0.03706)0.994:0.20066)0.927:0.15613)0.999:0.24479)0.134:0.07815,((((XP_024383497.1:0.00055,(XP_024383492.1:0.01451,XP_024383491.1:0.00054)1.000:0.00232)0.584:0.01373,((XP_024383501.1:0.0,XP_024383500.1:0.0,XP_024383499.1:0.0):0.00327,(XP_024383496.1:0.0,XP_024383495.1:0.0,XP_024383494.1:0.0,XP_024383493.1:0.0):0.05000)0.933:0.02848)0.897:0.06640,((XP_024371476.1:0.0,XP_024371475.1:0.0,XP_024371474.1:0.0,XP_024371473.1:0.0,XP_024371472.1:0.0,XP_024371471.1:0.0,XP_024371469.1:0.0,XP_024371468.1:0.0):0.00054,(XP_024371478.1:0.0,XP_024371477.1:0.0):0.05748)0.847:0.05004)1.000:0.76802,((XP_010669466.1:0.28709,((XP_006602985.1:0.40512,((CAA2956734.1:0.0,XP_022865559.1:0.0):0.17313,XP_019066403.1:0.21781)0.909:0.06595)0.188:0.04408,(XP_030506173.1:0.00054,XP_030506174.1:0.27986)1.000:0.20834)0.306:0.05997)0.890:0.07144,((RID79932.1:0.0,XP_009106566.1:0.0):0.00054,RID79931.1:0.00055)0.999:0.26679)0.984:0.26146)0.927:0.18564)0.995:0.32040)0.927:0.12888,2645048513:0.74174)0.921:0.11279,((((2521700657:0.87130,(2644038741:0.28999,(2645095158:0.0,2004|2004.peg.316:0.0):0.30137)0.988:0.29234)0.891:0.16273,((2644338424:0.40006,(2644222940:0.31912,((2644477645:0.0,2643895468:0.0):0.22303,(2595556385:0.23620,(2595452409:0.11555,2595446179:0.07543)0.973:0.11089)0.990:0.19542)0.170:0.09515)1.000:0.33497)0.921:0.10610,((2644883676:0.73926,(2644041920:0.61539,2644044858:0.67377)0.302:0.10764)0.634:0.12876,2593312088:0.73191)0.688:0.06262)0.855:0.07634)0.924:0.11221,(((2645380213:0.71381,(2645723425:0.90528,2638550502:0.67272)0.343:0.08857)0.118:0.06340,(2639149197:0.03623,(2639130867:0.06444,(2595321175:0.0,2639139167:0.0):0.16706)0.079:0.01978)1.000:0.50728)0.773:0.09136,(((((2645576975:0.0,2056|2056.peg.2496:0.0):0.02141,((2645509410:0.0,2060|2060.peg.1087:0.0):0.00827,(2645589738:0.0,2645584183:0.0,2066|2066.peg.431:0.0,2057|2057.peg.1325:0.0):0.01231)0.835:0.01740)0.785:0.04966,((((2644103611:0.0,2092|2092.peg.314:0.0,2082|2082.peg.595:0.0,2088|2088.peg.592:0.0):0.00420,((2644144490:0.0,2644330731:0.0,2080|2080.peg.253:0.0,1021|1021.peg.3956:0.0,2081|2081.peg.1036:0.0):0.00055,(2644542464:0.0,2086|2086.peg.2680:0.0):0.00420)0.000:0.00055)0.911:0.01787,((2644671653:0.0,2091|2091.peg.324:0.0):0.01694,((2644692705:0.0,2644450872:0.0,2085|2085.peg.3249:0.0,2090|2090.peg.2835:0.0,2084|2084.peg.3380:0.0,1023|1023.peg.2973:0.0,2089|2089.peg.6516:0.0,1022|1022.peg.3386:0.0):0.00055,(2643805969:0.0,2644377229:0.0,2087|2087.peg.3029:0.0,2083|2083.peg.2645:0.0):0.00419)0.000:0.00055)0.793:0.00744)0.962:0.04636,((2644495535:0.0,2069|2069.peg.3931:0.0):0.04565,(((2645147800:0.0,2645597548:0.0,2645603250:0.0,1006|1006.peg.2736:0.0,2061|2061.peg.3957:0.0,2067|2067.peg.890:0.0,2058|2058.peg.4627:0.0):0.00054,(1004|1004.peg.4809:0.0,1005|1005.peg.1519:0.0):0.00382)0.956:0.02094,(((2644498915:0.0,2071|2071.peg.2253:0.0):0.02078,1010|1010.peg.3529:0.00512)0.950:0.02429,(((1008|1008.peg.899:0.0,1013|1013.peg.3678:0.0,1007|1007.peg.1968:0.0):0.00422,((1003|1003.peg.1008:0.0,1001|1001.peg.2424:0.0):0.00861,(2644650791:0.0,2064|2064.peg.1108:0.0,2076|2076.peg.1109:0.0):0.03064)0.895:0.01260)0.788:0.00424,((1024|1024.peg.2734:0.0,1011|1011.peg.777:0.0):0.00424,(1012|1012.peg.1798:0.0,1002|1002.peg.5578:0.0):0.00421)0.000:0.00054)0.741:0.00365)0.848:0.01187)0.823:0.00980)0.871:0.02050)0.736:0.03973)1.000:0.97457,(2597032581:0.25682,(2643918345:0.00424,2075|2075.peg.1623:0.00055)0.998:0.28767)0.987:0.26739)0.812:0.11363,((2529264217:0.70800,(2645417926:0.46048,2643690615:0.58087)0.952:0.18991)0.050:0.07086,(2643885959:0.81081,2018|2018.peg.947:0.83248)0.576:0.16251)0.878:0.09075)0.819:0.09172)0.859:0.07609)0.747:0.05483,((((2644338425:0.69118,(2644434164:0.03392,2644389295:0.02382)1.000:0.37183)0.395:0.13811,((2643590454:0.0,2642656738:0.0):0.09586,(2579847292:0.04202,(2639092607:0.01691,2521704557:0.00055)0.803:0.02722)0.976:0.18041)1.000:0.59400)0.881:0.10273,(((2563421198:0.32233,(2643823703:0.01772,2644535383:0.00062)1.000:0.31553)1.000:0.36483,((2563416038:0.46115,(2645476108:0.34443,(2645439498:0.03008,2644383781:0.02104)0.998:0.21087)0.964:0.14218)0.836:0.10017,((2644514545:0.20159,(((2643591184:0.0,2642660625:0.0):0.10485,(2644485549:0.09675,2595526607:0.13190)0.908:0.04539)0.948:0.07625,(2521698272:0.17395,(2644033936:0.06443,2644322056:0.07948)1.000:0.35801)0.239:0.05654)0.999:0.24264)0.932:0.09294,((2640401040:0.02822,(2640400560:0.01360,2640402206:0.00445)0.936:0.05111)0.999:0.29345,(2519946388:0.15261,(2644818126:0.08872,(2644383708:0.00599,(2645439547:0.01146,2645297822:0.04682)0.923:0.03879)0.984:0.07645)0.910:0.05394)1.000:0.30968)0.921:0.10344)0.711:0.08522)0.979:0.15536)0.871:0.06190,((((2644403709:0.09105,((2639098352:0.00055,2563395424:0.00419)0.989:0.08087,((2644388659:0.05466,2644429865:0.02617)0.998:0.11753,(((2644437103:0.01019,2521682723:0.00550)1.000:0.13151,(2521693169:0.07490,2521772679:0.14101)0.926:0.05808)0.999:0.16353,2524902836:0.08764)0.766:0.04449)0.655:0.04082)0.971:0.09294)1.000:0.41917,((2645314017:0.0,2032|2032.peg.3878:0.0):0.32725,((2518209211:0.18068,((2643814607:0.0,2073|2073.peg.4721:0.0):0.14091,(((2644926487:0.0,2050|2050.peg.4018:0.0,2051|2051.peg.4070:0.0):0.00055,((2643857973:0.0,2074|2074.peg.4339:0.0):0.01628,(2645470196:0.0,2059|2059.peg.385:0.0):0.01227)0.772:0.00400)0.992:0.08262,((2645271543:0.0,2052|2052.peg.220:0.0):0.02733,1019|1019.peg.4421:0.03235)0.659:0.03956)0.951:0.06137)0.855:0.07613)0.849:0.07275,(2645138615:0.10528,2645644786:0.23254)0.838:0.06172)0.081:0.03701)1.000:0.44326)0.879:0.10321,((2643823684:0.0,2644535364:0.0):0.74206,2644441590:0.62618)0.746:0.19204)0.869:0.09478,((2643825769:0.01275,2644531761:0.00054)0.999:0.19915,(2644319165:0.13336,(2643957869:0.04656,(2583210258:0.01746,(2644034376:0.04213,(2644098579:0.0,2644114562:0.0):0.00450)0.368:0.00054)0.894:0.02177)0.851:0.02997)0.973:0.12900)1.000:0.41619)0.916:0.10100)0.855:0.08544)0.959:0.13021,2521702333:0.71257)0.147:0.09234)0.940:0.09290)0.174:0.05261)0.962:0.09581,(((2644042802:1.04628,(BCS03637.1:0.0,BCS15257.1:0.0):0.95902)0.812:0.15482,((2643756949:0.67741,(((2595091963:0.05401,2563427545:0.04680)0.998:0.53442,((2566572613:0.01588,((2535929099:0.0,2548165454:0.0,2549731436:0.0,2567719835:0.0,2567737447:0.0,2570535215:0.0,2573753944:0.0):0.00055,2583399754:0.00399)0.854:0.00832)0.833:0.04278,((2546612510:0.0,2566725113:0.0):0.04629,((2566617364:0.01467,(((2556967332:0.03290,((2536352195:0.0,2566558118:0.0,2566692206:0.0,646305966:0.0):0.01987,2566679886:0.00053)0.950:0.02460)0.916:0.01572,((2533038590:0.0,2641390117:0.0):0.01199,2566673790:0.00055)0.000:0.00054)0.854:0.00847,2552864804:0.00364)0.979:0.03085)0.959:0.02542,(2558096938:0.02665,((2567556902:0.0,2567640194:0.0,2568249044:0.0,2573820082:0.0,645637703:0.0,646311010:0.0):0.00055,(2533793756:0.00406,(2552690876:0.0,2567765916:0.0,2567891979:0.0):0.00055)0.751:0.00395)0.969:0.02220)0.809:0.01194)0.928:0.02517)0.954:0.09097)1.000:0.62449)0.926:0.22934,(2643521987:0.64453,2566681153:1.17373)0.780:0.19633)1.000:0.62654)0.365:0.10913,(((2639077659:0.54798,((BCS13069.1:0.43515,((BCS01411.1:0.0,BCS13153.1:0.0):0.61562,(SMR64618.1:0.00065,(((SMR62128.1:0.00798,XP_003847708.1:0.00814)0.917:0.01190,SMY29957.1:0.00054)0.145:0.00396,SMQ56289.1:0.00817)0.755:0.01568)1.000:0.62756)0.465:0.06169)0.989:0.22608,((SMR45423.1:0.00187,((SMQ46899.1:0.0,SMR43262.1:0.0,SMY20582.1:0.0):0.00456,XP_003856766.1:0.00055)0.811:0.00731)1.000:0.53472,((BCR98775.1:0.0,BCS11096.1:0.0):0.34212,XP_024553382.1:0.30342)0.990:0.29229)0.907:0.13678)0.374:0.09473)0.958:0.14723,(((2644122751:0.02263,(2643981949:0.00858,2643858885:0.00054)0.826:0.02095)1.000:0.29455,(2593307666:0.15642,2645644302:0.33404)0.972:0.09714)0.584:0.03096,(((2644288734:0.0,2093|2093.peg.1632:0.0):0.24497,2645049357:0.32665)0.848:0.07768,((2644731773:0.0,2001|2001.peg.4206:0.0):0.08444,(2644745141:0.0,2003|2003.peg.3224:0.0):0.08853)1.000:0.29183)0.803:0.07706)0.926:0.11019)0.835:0.07869,(2643568381:0.11670,(((2644545002:0.0,2644147236:0.0,2644105799:0.0,2644334804:0.0):0.00054,(2092|2092.peg.663:0.0,2080|2080.peg.2961:0.0,2088|2088.peg.2760:0.0,2086|2086.peg.5181:0.0,2082|2082.peg.4424:0.0,2081|2081.peg.5070:0.0,1021|1021.peg.1734:0.0):0.00432)0.937:0.03483,((2644379138:0.0,2643805344:0.0):0.00054,(((2644686414:0.0,2644453812:0.0):0.00436,(2085|2085.peg.6173:0.0,1022|1022.peg.2995:0.0,2089|2089.peg.306:0.0,2090|2090.peg.3593:0.0,1023|1023.peg.6601:0.0,2084|2084.peg.6175:0.0):0.00054)0.765:0.00879,(2083|2083.peg.4526:0.0,2087|2087.peg.2410:0.0):0.00055)0.838:0.00425)0.980:0.05916)0.911:0.06784)1.000:0.50482)0.996:0.21149)0.935:0.10165)0.584:0.05419,(2521680444:0.46683,((2643520819:0.02411,2563419375:0.04073)0.999:0.44451,((2644512027:0.24514,((2639088250:0.0,2521707552:0.0):0.28356,2639993466:0.34511)0.835:0.07038)0.478:0.05132,(2643520820:0.00982,2563419374:0.03997)1.000:0.25629)0.993:0.24998)0.916:0.21531)1.000:0.56554)0.783:0.05317)0.372:0.03517)0.953:0.07562,(((2595301864:0.00398,2643540047:0.00054)1.000:1.01226,(2558219606:0.61982,((2643981895:0.17748,2520441875:0.33751)1.000:0.58488,(2521670175:0.58661,((2644977747:0.0,2644957571:0.0):0.19749,((2644977722:0.0,2644957546:0.0):0.23105,(2643492280:0.0,2643531180:0.0,2643576784:0.0):0.23093)0.653:0.06814)0.684:0.04673)0.809:0.13777)0.008:0.10255)0.982:0.32546)0.942:0.21433,(((((2644727711:0.0,2001|2001.peg.182:0.0):0.81948,((2644118951:0.0,2644098322:0.0):0.20228,(2583209777:0.10375,(2644036384:0.10538,2643958335:0.03931)0.812:0.03795)1.000:0.38976)0.998:0.51906)0.460:0.11686,(1009|1009.peg.4590:0.81781,(XP_629517.1:1.13865,((2518121731:0.0,2518137588:0.0):0.35073,((((2536333401:0.01292,646296458:0.00735)0.788:0.00950,(2574730373:0.00054,((2566640189:0.01197,(((((((((2539495224:0.0,2567561358:0.0,2567843612:0.0):0.00055,(((2535920533:0.0,2538395232:0.0,2539634790:0.0,2549723308:0.0,2552584866:0.0,2552636450:0.0,2554482736:0.0,2554585680:0.0,2567496767:0.0,2567522836:0.0,2567552135:0.0,2570224304:0.0,2570978620:0.0,2582021125:0.0):0.00055,((2567586576:0.0,2567594806:0.0):0.00055,2567696104:0.00403)0.885:0.00405)0.916:0.00806,(2530851325:0.0,2552574097:0.0,2562303300:0.0,2567385258:0.0,2567660031:0.0,2568282225:0.0,2568487524:0.0,2569453792:0.0,2584165834:0.0):0.00403)0.000:0.00055)0.000:0.00055,2567828559:0.00403)0.906:0.00395,((2530870715:0.00055,(2535928678:0.0,2538380547:0.0,2539629671:0.0,2548167239:0.0,2549730528:0.0,2567738152:0.0,2570534295:0.0,2573753441:0.0):0.00406)0.883:0.00404,2567666225:0.00806)0.979:0.00054)0.123:0.00403,2539662351:0.00398)0.554:0.00054,(((2535932448:0.0,2552026333:0.0,2554455494:0.0):0.00390,(2553144368:0.00404,(2567636137:0.0,2567822583:0.0,2581996776:0.0):0.00055)0.894:0.00802)0.646:0.00054,(((((2530863109:0.0,2624048679:0.0):0.00400,(2533165293:0.00403,(((2535939571:0.0,2567719438:0.0):0.00404,2583397155:0.00403)0.808:0.00406,(((2533179933:0.0,2536329445:0.0,2558502510:0.0,2563273558:0.0,2567604246:0.0,2567879761:0.0,2568168767:0.0,2581345739:0.0,2582299712:0.0):0.00055,(2537773978:0.00404,(2539650924:0.0,2567514927:0.0,2567849296:0.0,2580213004:0.0,2598164026:0.0):0.00404)0.000:0.00055)0.997:0.00055,(((2567455656:0.0,2567534174:0.0,2568327414:0.0):0.00399,((2567501301:0.0,2567566154:0.0,2583583702:0.0):0.00055,2570566461:0.00406)1.000:0.00055)0.279:0.00403,(((((2563732720:0.00418,((2536920933:0.0,2538995059:0.0):0.00814,(2554533192:0.0,2567473070:0.0,2581614994:0.0,2583607815:0.0):0.00399)0.855:0.00791)0.420:0.00409,((2567674038:0.00403,2583371110:0.00055)0.913:0.00806,2567713265:0.00055)1.000:0.00055)0.922:0.00384,(2552608194:0.00400,2530874388:0.00405)0.000:0.00055)0.000:0.00055,((2530855284:0.0,2531502031:0.0,2533598651:0.0,2535454201:0.0,2535700886:0.0,2536916687:0.0,2538389979:0.0,2538407953:0.0,2538411411:0.0,2538639837:0.0,2539640394:0.0,2539644459:0.0,2549726520:0.0,2552432857:0.0,2552438810:0.0,2552474463:0.0,2552497939:0.0,2552507655:0.0,2552511586:0.0,2552569185:0.0,2552621381:0.0,2554507624:0.0,2554539713:0.0,2554552692:0.0,2554587348:0.0,2554631433:0.0,2567399379:0.0,2567409826:0.0,2567413801:0.0,2567468173:0.0,2567654430:0.0,2568260780:0.0,2568317988:0.0,2572684411:0.0,2579887969:0.0,2581151221:0.0,647114390:0.0):0.00055,((643433373:0.00812,2566516943:0.00401)0.000:0.00055,643439574:0.00403)0.000:0.00055)0.997:0.00055)0.987:0.00054,((2548162771:0.0,2567420579:0.0,2567463687:0.0,2567894543:0.0,2568241437:0.0,2570056979:0.0,2582438364:0.0):0.00803,(2554463394:0.00054,2567705777:0.00402)0.835:0.00055)0.760:0.00806)0.728:0.00392)0.863:0.00053)0.000:0.00053)0.000:0.00055)0.829:0.00406)0.000:0.00055,((((2530882214:0.0,2533161816:0.0):0.00055,2566572366:0.00404)0.000:0.00055,2567756227:0.01213)0.927:0.00389,(2567403871:0.00054,(2566709745:0.00814,(2567725380:0.0,2567884939:0.0):0.00819)0.753:0.00397)0.927:0.00398)1.000:0.00054)1.000:0.00055,(2567481482:0.0,2567508188:0.0,2567529293:0.0,2567710970:0.0,2567820272:0.0,2567877550:0.0,2568306610:0.0,2568473570:0.0,2569904986:0.0,2574839877:0.0,2583357258:0.0,2583566110:0.0):0.00055)0.000:0.00054,2583317621:0.00402)0.000:0.00055)0.000:0.00053)0.609:0.00403,((2567647769:0.0,2568258566:0.0):0.00400,2568322552:0.00055)0.955:0.01209)0.000:0.00053,((2526383147:0.0,2552639283:0.0,2552786527:0.0,2567644841:0.0):0.00801,(((2552696658:0.0,2567862252:0.0,2583325503:0.0):0.00373,2581115861:0.00805)1.000:0.00055,((650423591:0.00801,(2570177414:0.0,2577299064:0.0):0.00801)0.730:0.00055,(2533174181:0.0,2537765876:0.0,2547483314:0.0,2567618820:0.0,2567890232:0.0,2581794475:0.0,647976161:0.0):0.00055)0.000:0.00055)0.000:0.00055)0.863:0.00401)0.820:0.00389,((2530859224:0.0,2531506329:0.0,2533187920:0.0,2534279836:0.0,2539632322:0.0,2554567372:0.0,2583762178:0.0):0.00055,((((2580795660:0.07208,(2567626442:0.0,2567770243:0.0,645198961:0.0):0.00608)0.641:0.00196,(((2567457639:0.0,2569598669:0.0):0.00055,2568271532:0.00055)0.000:0.00054,(((2567389801:0.0,2567447204:0.0,2567513095:0.0,2567545415:0.0,2567549610:0.0,2567592867:0.0,2567635064:0.0,2567703359:0.0,2567731493:0.0,2567807648:0.0,2567853187:0.0,2567900856:0.0,2568256304:0.0,2568278515:0.0,2581859891:0.0):0.00055,((2567491228:0.00804,(2567759935:0.00055,((2555688966:0.0,2555696695:0.0):0.00405,2567580465:0.00404)0.786:0.00405)0.828:0.00401)0.156:0.00055,2567805917:0.00405)0.000:0.00055)0.000:0.00055,(((2511819980:0.0,2519517570:0.0,2520809767:0.0,2530867034:0.0,2531513412:0.0,2531516151:0.0,2533157403:0.0,2533192700:0.0,2534276366:0.0,2534441126:0.0,2535923575:0.0,2535935788:0.0,2538385313:0.0,2547189235:0.0,2548158258:0.0,2548211649:0.0,2549735813:0.0,2551803317:0.0,2552470135:0.0,2552483882:0.0,2552515071:0.0,2552519529:0.0,2552531814:0.0,2552532413:0.0,2552591702:0.0,2552613719:0.0,2552628273:0.0,2553794628:0.0,2554466911:0.0,2554473158:0.0,2554487108:0.0,2554494955:0.0,2554498863:0.0,2554501667:0.0,2554504675:0.0,2554517094:0.0,2554561770:0.0,2554580160:0.0,2554594267:0.0,2554622020:0.0,2554649225:0.0,2555428245:0.0,2562647184:0.0,2563287770:0.0,2566134064:0.0,2567394260:0.0,2567419194:0.0,2567426405:0.0,2567430550:0.0,2567434509:0.0,2567438898:0.0,2567444163:0.0,2567451914:0.0,2567471017:0.0,2567488288:0.0,2567504503:0.0,2567537414:0.0,2567569244:0.0,2567572629:0.0,2567576592:0.0,2567609796:0.0,2567613174:0.0,2567622055:0.0,2567630791:0.0,2567658874:0.0,2567670440:0.0,2567677773:0.0,2567690161:0.0,2567695488:0.0,2567736309:0.0,2567762277:0.0,2567773435:0.0,2567784151:0.0,2567795905:0.0,2567799983:0.0,2567816681:0.0,2567832586:0.0,2567841597:0.0,2567868710:0.0,2567873083:0.0,2568287161:0.0,2568295033:0.0,2568315637:0.0,2568484310:0.0,2568491173:0.0,2568709686:0.0,2568885993:0.0,2569023228:0.0,2569463903:0.0,2569473361:0.0,2569626909:0.0,2570012204:0.0,2570062389:0.0,2570512123:0.0,2570586606:0.0,2570755924:0.0,2570973926:0.0,2571536737:0.0,2571546785:0.0,2572024317:0.0,2572852175:0.0,2572968525:0.0,2573066438:0.0,2573799481:0.0,2573956909:0.0,2575453036:0.0,2576878643:0.0,2577183612:0.0,2579919966:0.0,2580057568:0.0,2580084837:0.0,2580140217:0.0,2580362272:0.0,2580513353:0.0,2580685527:0.0,2580835884:0.0,2580927746:0.0,2581226024:0.0,2581421988:0.0,2581792063:0.0,2582284762:0.0,2582290404:0.0,2582465393:0.0,2583223513:0.0,2583360586:0.0,2583365931:0.0,2583385522:0.0,2583592100:0.0,2583597120:0.0,2583600123:0.0,2583639951:0.0,2583752893:0.0,2583780867:0.0,2583816919:0.0,2583846694:0.0,2641300345:0.0,642587413:0.0,650504341:0.0):0.00055,2568298496:0.00403)0.750:0.00401,((2568274166:0.0,2568479174:0.0,2582383612:0.0):0.00394,2567787552:0.00054)0.315:0.00403)0.000:0.00053)0.695:0.00406)0.821:0.00402)0.740:0.00055,(2530847515:0.0,2534267237:0.0,2552650048:0.0,2554459925:0.0,2569487149:0.0,2570581925:0.0,2583785181:0.0):0.00055)0.000:0.00055,2539648620:0.00404)0.844:0.00402)0.852:0.00396)0.982:0.00055)0.016:0.00400,2574822669:0.00826)0.865:0.00798)0.938:0.02067)0.975:0.04298,((((2566526006:0.0,2573376128:0.0):0.01602,2566526887:0.00397)0.915:0.02713,(2558218219:0.03289,2610408486:0.12845)0.989:0.05858)0.741:0.02401,(((2537770740:0.0,2552726253:0.0):0.00397,646299831:0.01208)0.993:0.06601,((2546610644:0.0,2566723933:0.0):0.05175,(2547359255:0.07336,(((2546629446:0.0,2566764136:0.0):0.00382,2566759693:0.00416)0.955:0.03057,((2539656566:0.0,2566531116:0.0,2566535281:0.0):0.00055,2628390575:0.00804)0.948:0.03401)0.931:0.03340)0.624:0.01310)0.967:0.04369)0.967:0.06216)0.429:0.02990)0.744:0.01174,(2556968103:0.05207,((((((2567383614:0.0,2567779643:0.0):0.00799,(2548232425:0.0,2566606375:0.0):0.00800)0.000:0.00054,2533183598:0.00798)0.135:0.00397,2567742955:0.00798)0.000:0.00055,(2552767465:0.0,2566668762:0.0):0.00807)0.509:0.00054,2546622882:0.00778)0.999:0.07211)0.228:0.01176)0.927:0.13665)0.984:0.35425)0.915:0.20046)0.960:0.23893)0.764:0.06716,(((2546613323:0.0,2566723652:0.0):0.22817,((2645005508:0.16326,(2645695868:0.21160,((2644035141:0.02003,(2583211930:0.01241,(2644101290:0.0,2644119304:0.0):0.01150)0.830:0.01236)1.000:0.37455,(2644320095:0.20243,(2644533620:0.01226,2643827549:0.01227)0.950:0.06890)0.700:0.07792)0.813:0.06231)0.985:0.09715)0.602:0.05434,(2644073725:0.0,2644061887:0.0):0.15417)0.935:0.20006)1.000:0.61969,((2639141245:0.0,2595320596:0.0):0.62477,(((2548157452:0.0,2552472252:0.0,2554491816:0.0,2563288665:0.0,2567388649:0.0,2567393486:0.0,2567425173:0.0,2567429708:0.0,2567438293:0.0,2567450429:0.0,2567502747:0.0,2567580550:0.0,2567612050:0.0,2567628736:0.0,2567632808:0.0,2567656476:0.0,2567669327:0.0,2567702766:0.0,2567730039:0.0,2567781525:0.0,2567850684:0.0,2567867682:0.0,2568277909:0.0,2568314387:0.0,2568482402:0.0,2568491684:0.0,2568708662:0.0,2570532322:0.0,2572023294:0.0,2573799160:0.0,2573956000:0.0,2576877554:0.0,2580496610:0.0,2581227142:0.0,2583384248:0.0,2583590874:0.0,2583638676:0.0,647114517:0.0):0.00054,2573751520:0.00443)0.952:0.12054,((2530853198:0.0,2535941261:0.0,2567385689:0.0,2568282915:0.0,2568486795:0.0,2569451936:0.0,2584169232:0.0):0.02978,(2581116571:0.02178,(2567825441:0.00055,2574728644:0.00429)0.998:0.00054)0.042:0.00521)0.692:0.02677)1.000:1.78584)0.925:0.31513)0.906:0.14827)0.918:0.10729,((2645526151:0.57347,2531504531:1.00585)0.985:0.34524,((((2521858662:0.0,2644522759:0.0,2072|2072.peg.4355:0.0):0.05478,((2644497996:0.0,2071|2071.peg.1344:0.0):0.05850,(1006|1006.peg.5419:0.02315,((2645594421:0.0,2645147875:0.0,2645604794:0.0,2058|2058.peg.1534:0.0,2061|2061.peg.5484:0.0,2067|2067.peg.964:0.0):0.00399,(1005|1005.peg.5059:0.0,1004|1004.peg.5180:0.0):0.00397)0.750:0.00521)0.919:0.04738)0.904:0.05964)0.999:0.36988,((2643971598:0.0,2644144024:0.0):0.48604,2521673146:0.24048)0.977:0.22698)1.000:0.43292,(((((2567555497:0.0,646309269:0.0):0.00816,(((2533795118:0.0,2552692253:0.0,2567891456:0.0,2573820614:0.0):0.02062,2567765503:0.00408)0.781:0.00409,2567641483:0.00054)0.799:0.00406)0.846:0.00054,645636953:0.00795)0.989:0.14083,((2558218547:0.17959,((2546612595:0.0,2566722733:0.0):0.07580,(((2546627673:0.0,2566762238:0.0):0.00055,2566761506:0.00404)0.988:0.05279,(((2539657712:0.00410,2628389515:0.00055)0.000:0.00055,(2566535863:0.00816,2566532870:0.00407)0.810:0.00406)0.969:0.03950,(2566673190:0.00220,(2556968476:0.02099,(2547718080:0.00055,((2537769872:0.0,2552727516:0.0):0.00810,2641388885:0.00055)0.945:0.01215)0.828:0.01174)0.510:0.01546)0.764:0.02401)0.684:0.02491)0.347:0.02841)0.982:0.08816)0.558:0.05575,((2574730333:0.02758,(2568270849:0.00414,(647115078:0.00410,(2567718949:0.00055,((((((2552026371:0.0,2552438850:0.0,2552474502:0.0,2552507616:0.0,2552511547:0.0,2554631472:0.0,2567398535:0.0,2567409865:0.0,2567413762:0.0,2567454558:0.0,2567467088:0.0,2567533120:0.0,2567755651:0.0,2568318027:0.0,2568326612:0.0,2579885408:0.0,2581151182:0.0,2581225989:0.0):0.00055,((((2583762217:0.00413,2530859264:0.00055)0.844:0.00412,(2531506369:0.0,2535932414:0.0,2539630410:0.0,2539662386:0.0,2552584438:0.0,2552633906:0.0,2554482773:0.0,2554585717:0.0,2563732686:0.0,2570224267:0.0):0.00055)0.224:0.00054,((((2530870782:0.0,2567647730:0.0,2567659992:0.0,2568258605:0.0,2568322513:0.0):0.00055,(2530855319:0.0,2531502066:0.0,2533598616:0.0,2535451509:0.0,2535700922:0.0,2536916652:0.0,2538390014:0.0,2538407988:0.0,2538639872:0.0,2539640429:0.0,2549726486:0.0,2552499878:0.0,2552621346:0.0,2554507589:0.0,2554539678:0.0,2554552657:0.0,2554587383:0.0,2572684446:0.0,643433340:0.0,643439609:0.0):0.00412)0.000:0.00055,(2538411375:0.00410,(2554463355:0.0,2569596520:0.0):0.00413)0.728:0.00055)0.000:0.00055,((((((2530851360:0.0,2533165330:0.0,2533187955:0.0,2534279871:0.0,2535928639:0.0,2538380586:0.0,2538418421:0.0,2539629710:0.0,2539644494:0.0,2548167277:0.0,2549730568:0.0,2552567399:0.0,2554455527:0.0,2554567408:0.0,2558502550:0.0,2567385294:0.0,2567713230:0.0,2567738112:0.0,2568260740:0.0,2568282190:0.0,2568487489:0.0,2569452245:0.0,2570534249:0.0,2573753399:0.0,2580794768:0.0,2583371149:0.0,2584165869:0.0):0.00055,(2566516978:0.00418,((((((((((2552650575:0.0,2554457937:0.0,2569488214:0.0,2570579450:0.0,2576654209:0.0,2580836710:0.0,2583785719:0.0):0.01244,((2567673997:0.00413,(((2567434544:0.0,2567537379:0.0,2567569279:0.0,2567816716:0.0,2570012239:0.0,2571546749:0.0):0.00384,((2567901252:0.0,2567901992:0.0):0.06598,((2570515779:0.0,2580833941:0.0,2583817350:0.0):0.00053,2580685874:0.00055)0.926:0.02923)0.879:0.05533)1.000:0.00054,(2511819943:0.0,2519517535:0.0,2520809732:0.0,2530866999:0.0,2531513447:0.0,2531516116:0.0,2533157368:0.0,2533192735:0.0,2534267714:0.0,2534276401:0.0,2534441091:0.0,2535923610:0.0,2535935753:0.0,2538385348:0.0,2547189200:0.0,2548158293:0.0,2548211432:0.0,2549735778:0.0,2551803278:0.0,2552470170:0.0,2552483847:0.0,2552515036:0.0,2552519690:0.0,2552530692:0.0,2552533961:0.0,2552591737:0.0,2552609978:0.0,2552626897:0.0,2553794663:0.0,2554466876:0.0,2554473122:0.0,2554486580:0.0,2554494990:0.0,2554498899:0.0,2554501632:0.0,2554504640:0.0,2554517129:0.0,2554561735:0.0,2554580125:0.0,2554594232:0.0,2554621985:0.0,2554649190:0.0,2555427307:0.0,2555689001:0.0,2555696658:0.0,2562647149:0.0,2563287735:0.0,2566134099:0.0,2567389836:0.0,2567394295:0.0,2567419161:0.0,2567426440:0.0,2567430585:0.0,2567438933:0.0,2567444128:0.0,2567447168:0.0,2567451833:0.0,2567471052:0.0,2567488323:0.0,2567491193:0.0,2567504039:0.0,2567512975:0.0,2567545451:0.0,2567549645:0.0,2567572664:0.0,2567576627:0.0,2567580500:0.0,2567592902:0.0,2567609570:0.0,2567613209:0.0,2567622020:0.0,2567630359:0.0,2567634534:0.0,2567658533:0.0,2567670319:0.0,2567677808:0.0,2567690196:0.0,2567694478:0.0,2567702942:0.0,2567731375:0.0,2567735366:0.0,2567759970:0.0,2567762240:0.0,2567773400:0.0,2567783958:0.0,2567787516:0.0,2567795940:0.0,2567800018:0.0,2567803335:0.0,2567807613:0.0,2567832622:0.0,2567840581:0.0,2567852966:0.0,2567868675:0.0,2567873118:0.0,2568254774:0.0,2568274201:0.0,2568278551:0.0,2568287196:0.0,2568295068:0.0,2568298461:0.0,2568314669:0.0,2568479139:0.0,2568484197:0.0,2568491138:0.0,2568709721:0.0,2568885958:0.0,2569023263:0.0,2569463938:0.0,2569473396:0.0,2569627332:0.0,2570062354:0.0,2570586570:0.0,2570755959:0.0,2570906731:0.0,2570973961:0.0,2571536702:0.0,2572024034:0.0,2572852140:0.0,2572968560:0.0,2573066403:0.0,2573799517:0.0,2573956874:0.0,2575453071:0.0,2576878608:0.0,2577183107:0.0,2580086289:0.0,2580140182:0.0,2580362237:0.0,2580513391:0.0,2580927176:0.0,2581422023:0.0,2581792028:0.0,2581860324:0.0,2582287162:0.0,2582290439:0.0,2582383647:0.0,2582464272:0.0,2583221564:0.0,2583360232:0.0,2583364753:0.0,2583385487:0.0,2583593840:0.0,2583597155:0.0,2583600087:0.0,2583639916:0.0,2583752928:0.0,2583780902:0.0,2583847795:0.0,2641298965:0.0,642587378:0.0,650504306:0.0):0.00055)0.000:0.00055)1.000:0.00269,2580057533:0.00055)1.000:0.00164)0.000:0.00055,2552431054:0.00414)0.000:0.00055,(2530874423:0.0,2530877730:0.0,2567626403:0.0,2567705816:0.0,2567768673:0.0,645199000:0.0):0.00055)0.000:0.00055,(2530882263:0.0,2533161189:0.0):0.00415)0.000:0.00054,(((2583397194:0.00828,2567666297:0.00410)0.752:0.00055,(2567457600:0.0,2567653139:0.0):0.00055)0.000:0.00054,2566640221:0.01249)0.820:0.00414)0.742:0.00055,(2530863149:0.0,2570564783:0.0,2624048639:0.0):0.00415)0.867:0.00432,(2535920570:0.0,2538395194:0.0,2539634827:0.0,2549723346:0.0,2567496433:0.0,2567522799:0.0,2567552098:0.0,2567586613:0.0,2567594769:0.0,2567696141:0.0,2570978657:0.0,2582021088:0.0):0.00827)0.305:0.00055,(2535939611:0.0,2552608230:0.0,2567481514:0.0,2567508551:0.0,2567530333:0.0,2567710673:0.0,2567721680:0.0,2567820240:0.0,2567877778:0.0,2568306578:0.0,2568473535:0.0,2569902475:0.0,2574839914:0.0,2583319160:0.0,2583355235:0.0,2583564429:0.0):0.00414)0.000:0.00055,2567828524:0.00828)0.000:0.00055)0.473:0.00055)0.000:0.00054,2552574058:0.00828)0.000:0.00055,((2567725417:0.0,2567884901:0.0):0.00827,((2539650885:0.0,2580211284:0.0):0.00055,(2533178677:0.0,2536329485:0.0,2537774017:0.0,2567500694:0.0,2567879799:0.0,2568170478:0.0,2581346272:0.0,2582299674:0.0,2583584491:0.0):0.00826)0.800:0.00412)0.800:0.00416)0.000:0.00055,(2554533230:0.0,2567473109:0.0,2581615033:0.0,2583607854:0.0):0.00414)0.000:0.00055,2562303264:0.00410)0.863:0.00425)0.157:0.00432)0.774:0.00428,2567403017:0.00410)0.044:0.00055)0.184:0.00055,(2566572326:0.02078,(2536920972:0.0,2538995020:0.0):0.00380)1.000:0.00053)0.000:0.00055,((2567845682:0.01243,2581115827:0.00828)0.772:0.00409,(((2567517184:0.00828,((((2530847557:0.0,2539648578:0.0):0.00415,(2567636169:0.00416,(2581996746:0.00408,((2567861492:0.0,2583325472:0.0):0.00826,((2539495254:0.00410,(2567561813:0.0,2567843580:0.0):0.00055)0.857:0.00411,(2553144399:0.00411,(2533174214:0.0,2547483345:0.0,2567615328:0.0,2567890593:0.0,2581794506:0.0,647976190:0.0):0.00055)0.000:0.00055)0.773:0.00412)0.786:0.00415)0.000:0.00055)0.000:0.00055)0.837:0.00413,((650423550:0.00055,2552695244:0.00413)0.000:0.00055,((2570174970:0.0,2577298911:0.0):0.00413,2537765906:0.00413)0.000:0.00055)0.000:0.00054)0.821:0.00414,(2567563627:0.0,2567604285:0.0):0.00827)0.121:0.00055)0.000:0.00055,((2526383178:0.0,2552639252:0.0,2552786496:0.0,2567644873:0.0):0.00409,2566709798:0.01675)0.982:0.00055)0.000:0.00055,2598164065:0.00055)0.000:0.00054)0.835:0.00415)0.000:0.00055,2567822546:0.00411)0.000:0.00054,(2548162807:0.0,2567420543:0.0,2567462989:0.0,2567894504:0.0,2568241398:0.0,2570057018:0.0,2582437578:0.0):0.00413)0.868:0.00429)0.000:0.00054)0.145:0.00055)0.800:0.00638)0.832:0.01093,(2536333371:0.01683,646296430:0.01230)0.852:0.01108)0.970:0.06152)0.802:0.03768)1.000:0.54502,((XP_001553803.2:0.44739,(KAF8827176.1:0.39127,KAF8828565.1:0.34247)0.972:0.21834)0.967:0.24159,(KAF8824247.1:0.56858,KAF8831159.1:0.49529)0.958:0.31209)0.938:0.19450)0.992:0.30616)0.111:0.14983)0.821:0.13077)0.753:0.03357)0.913:0.08049)0.661:0.05899,(((((((SMQ49041.1:0.0,SMR50041.1:0.0,SMY22741.1:0.0,XP_003853935.1:0.0):0.00055,SMR48858.1:0.00361)1.000:0.61925,(XP_003649571.1:0.27590,((SMR47225.1:0.19349,((SMQ47440.1:0.0,SMR45972.1:0.0,SMY21122.1:0.0):0.00055,XP_003855649.1:0.00054)0.786:0.00547)1.000:0.29766,((BCR93315.1:0.0,BCS05961.1:0.0):0.27645,XP_001557478.1:0.24702)0.971:0.11418)0.583:0.08344)0.382:0.16897)0.987:0.30016,(((KAF8825458.1:0.43018,((SMQ55874.1:0.0,SMR61056.1:0.0,XP_003847999.1:0.0):0.00078,(SMR64207.1:0.0,SMY29549.1:0.0):0.00268)1.000:0.49541)0.983:0.27014,((((AUB26419.1:0.0,XP_012050897.1:0.0):0.01594,(XP_024513240.1:0.00326,XP_774189.1:0.00330)0.807:0.03069)1.000:0.97004,((BCR98530.1:0.0,BCS10865.1:0.0):0.33674,(XP_771794.1:0.20617,((AUB28927.1:0.0,XP_012053360.1:0.0):0.00336,XP_024514099.1:0.00055)0.728:0.00924)0.996:0.35837)0.982:0.25655)0.873:0.18429,((XP_024514649.1:0.87422,(BCS02042.1:1.09988,(BCS02566.1:0.00053,BCS14238.1:0.00055)0.997:0.61193)0.069:0.22942)0.947:0.26511,(((((((SMQ48063.1:0.0,SMR46607.1:0.0,SMR47848.1:0.0,SMY21756.1:0.0):0.00054,XP_003855137.1:0.00055)1.000:0.27804,((SMQ47123.1:0.0,SMR45647.1:0.0,SMR46910.1:0.0,SMY20804.1:0.0):0.49761,((SMQ52980.1:0.0,SMR55813.1:0.0,SMR58184.1:0.0,SMY26617.1:0.0):0.00054,XP_003850943.1:0.02716)1.000:0.49918)0.576:0.16661)0.991:0.25970,((BCS02850.1:0.0,BCS14502.1:0.0):0.63365,(BCR99599.1:0.0,BCS11893.1:0.0):0.75561)0.871:0.15237)0.583:0.07304,XP_003650628.1:0.55662)0.869:0.11130,XP_001555329.1:0.50779)1.000:0.42149,((((((SMQ54878.1:0.0,SMR63152.1:0.0,SMY28533.1:0.0,XP_003849048.1:0.0):0.00723,SMR59316.1:0.00264)1.000:0.51127,(((AUB27286.1:0.0,XP_012052304.1:0.0):0.02202,(XP_568248.1:0.0,XP_772087.1:0.0):0.00053)0.998:0.26029,(((AUB23534.1:0.0,XP_012048106.1:0.0):0.03258,(XP_024512418.1:0.0,XP_776857.1:0.0):0.01259)1.000:0.37044,(XP_569607.1:0.00488,((AUB23533.1:0.0,XP_012048107.1:0.0):0.36507,XP_776856.1:0.00062)0.164:0.00082)0.995:0.15521)0.673:0.07892)0.996:0.29785)0.999:0.32739,(XP_024548165.1:0.28153,(((SMQ55563.1:0.0,SMY29250.1:0.0):0.00055,(SMR63895.1:0.00054,SMR60763.1:0.24062)0.820:0.00301)0.289:0.00055,XP_003847862.1:0.00294)1.000:0.31483)0.999:0.30146)0.758:0.11073,(XP_003651245.1:0.33650,((BCR95159.1:0.0,BCS07725.1:0.0):0.27017,(XP_001554153.1:0.16499,(SMY23966.1:0.00424,((SMQ50296.1:0.0,SMR52357.1:0.0):0.00095,(SMR51273.1:0.00054,XP_003853135.1:0.00588)1.000:0.07274)1.000:0.00095)1.000:0.24086)0.821:0.03758)0.728:0.07922)0.993:0.18499)0.294:0.10725,(((SMQ46318.1:0.0,SMR42664.1:0.0,SMR44839.1:0.0,SMY20004.1:0.0):0.00053,XP_003856494.1:0.03043)1.000:0.64572,KAF8827769.1:0.70069)0.000:0.09783)0.679:0.13454)0.955:0.16668)0.536:0.07225)0.996:0.34295)0.732:0.16507,(XP_640010.1:0.58628,(((AUB24772.1:0.0,XP_012049325.1:0.0):0.02254,(XP_024512679.1:0.0,XP_775666.1:0.0):0.02242)1.000:0.44112,(XP_003648666.1:0.28959,(XP_024548288.1:0.13277,(BCR96045.1:0.0,BCS08566.1:0.0):0.19611)0.991:0.20825)0.945:0.09399)0.964:0.16951)0.956:0.20654)0.854:0.12783)0.982:0.26718,(2644355070:0.00054,2644252880:0.00800)1.000:0.58340)0.993:0.33987,(((((2566535519:0.16362,((2546626960:0.0,2566764183:0.0):0.00674,2566759645:0.01421)0.953:0.13886)1.000:0.83932,(WP_011278925.1:1.05317,2566681520:0.92528)0.845:0.15243)0.794:0.11729,((EAZ43296.1:0.33332,(XP_030484878.1:0.20358,(((((PHT33204.1:0.10934,(XP_010314314.1:0.08409,XP_004252379.1:0.06902)0.998:0.12458)0.973:0.07039,(PHT32965.1:0.09575,(XP_019067124.1:0.00055,XP_019067123.1:0.00054)1.000:0.11589)0.660:0.03835)0.908:0.03336,XP_004248275.1:0.17645)0.385:0.02636,(XP_004252844.1:0.12714,(PHT33218.1:0.02072,PHT33212.1:0.01506)0.991:0.05199)0.843:0.04274)0.989:0.12905,(((XP_033134592.1:0.0,XP_009116225.1:0.0):0.00281,((KAG5386138.1:0.00717,RID47163.1:0.00714)0.888:0.00718,XP_009116226.1:0.00052)0.891:0.00442)0.998:0.17712,(((KAG5377956.1:0.0,XP_009121072.1:0.0):0.00055,RID52794.1:0.00326)1.000:0.12358,((XP_009124575.3:0.00737,RID59284.1:0.00055)1.000:0.21328,(KAG5394221.1:0.00314,RID59281.1:0.00054)0.970:0.06601)0.608:0.03720)0.797:0.06056)0.997:0.19446)0.540:0.06570)0.773:0.09106)0.997:0.50531,(XP_024369624.1:0.77538,(((KAF2942351.1:0.0,KAB8094479.1:0.0,XP_015631146.1:0.0,BAF13816.1:0.0):0.00054,(EEC76542.1:0.0,EAZ29313.1:0.0):0.00055)1.000:0.35035,((XP_009107011.1:0.00055,(RID49348.1:0.00055,KAG5387854.1:0.01191)0.910:0.00785)1.000:0.37380,(((PHT43044.1:0.03484,(XP_010323885.1:0.0,XP_004243555.1:0.0):0.01985)0.999:0.13827,((XP_030481586.1:0.0,XP_030481585.1:0.0):0.30956,(NP_001242870.1:0.20908,(XP_019105662.1:0.00782,(XP_019105661.1:0.00063,XP_019105660.1:0.01418)0.871:0.01513)1.000:0.28204)0.311:0.07404)0.210:0.05420)0.513:0.04710,((CAA2955103.1:0.0,XP_022880200.1:0.0):0.00176,CAA2955104.1:0.04265)0.996:0.11957)0.971:0.14044)0.031:0.09548)0.998:0.48955)0.996:0.58812)0.988:0.42029)0.599:0.13576,((((SMQ54391.1:0.0,XP_003849557.1:0.0):0.00082,(SMR58817.1:0.00392,(SMR61814.1:0.0,SMY28036.1:0.0):0.00055)1.000:0.00310)1.000:0.73839,(BCS16961.1:0.42168,((AUB21670.1:0.0,XP_012046547.1:0.0):0.54449,(KAF8828264.1:0.94807,(((XP_001548541.2:0.19773,XP_003651306.1:0.25243)0.965:0.10397,((BCS00966.1:0.0,BCS12722.1:0.0):0.19704,(BCR93328.1:0.0,BCS05973.1:0.0):0.30944)0.395:0.04708)0.866:0.07784,((SMQ46123.1:0.0,SMR44646.1:0.0):0.00250,(SMR42468.1:0.0,SMY19809.1:0.0,XP_003856403.1:0.0):0.00126)1.000:0.18555)0.292:0.09203)0.722:0.04362)0.904:0.12497)0.908:0.13945)0.999:0.52199,(2644993324:0.75923,((2644201922:0.0,2063|2063.peg.2344:0.0):0.60568,(((2554460293:0.00427,((2568293380:0.00417,((2554459353:0.0,2567485011:0.0,2567508022:0.0,2567529127:0.0,2567710803:0.0,2567722163:0.0,2567821185:0.0,2567877384:0.0,2568304384:0.0,2568475823:0.0,2569488819:0.0,2569904995:0.0,2570579709:0.0,2574839710:0.0,2576654076:0.0,2583317454:0.0,2583354861:0.0,2583564703:0.0,2583786474:0.0):0.00055,2580838102:0.00426)1.000:0.00053)0.410:0.00423,((2511820164:0.0,2519517735:0.0,2520809884:0.0,2530867197:0.0,2531516313:0.0,2533155974:0.0,2533191863:0.0,2534274214:0.0,2534443355:0.0,2535923410:0.0,2535935955:0.0,2538384017:0.0,2547192572:0.0,2548158397:0.0,2548210932:0.0,2549735983:0.0,2551803496:0.0,2552469046:0.0,2552484052:0.0,2552512048:0.0,2552518046:0.0,2552527991:0.0,2552533446:0.0,2552612950:0.0,2552625585:0.0,2553794799:0.0,2554467609:0.0,2554491609:0.0,2554500381:0.0,2554505196:0.0,2554517201:0.0,2554562189:0.0,2554592172:0.0,2555426939:0.0,2555688784:0.0,2555696879:0.0,2562647352:0.0,2566133896:0.0,2567391587:0.0,2567395324:0.0,2567419394:0.0,2567427248:0.0,2567432494:0.0,2567434417:0.0,2567439693:0.0,2567444199:0.0,2567448372:0.0,2567452647:0.0,2567470764:0.0,2567486912:0.0,2567491504:0.0,2567505056:0.0,2567512535:0.0,2567537654:0.0,2567545656:0.0,2567549123:0.0,2567567922:0.0,2567572931:0.0,2567577681:0.0,2567581967:0.0,2567593705:0.0,2567614245:0.0,2567622369:0.0,2567631189:0.0,2567634958:0.0,2567657078:0.0,2567670712:0.0,2567678012:0.0,2567691331:0.0,2567695455:0.0,2567703776:0.0,2567732236:0.0,2567758701:0.0,2567764397:0.0,2567774929:0.0,2567784454:0.0,2567787216:0.0,2567797256:0.0,2567801226:0.0,2567803763:0.0,2567807463:0.0,2567817673:0.0,2567831559:0.0,2567839831:0.0,2567851979:0.0,2567869745:0.0,2567873043:0.0,2567901006:0.0,2568273728:0.0,2568277871:0.0,2568286050:0.0,2568299945:0.0,2568316137:0.0,2568480371:0.0,2568483222:0.0,2568490714:0.0,2568711078:0.0,2568886846:0.0,2569024670:0.0,2569474649:0.0,2570010861:0.0,2570062564:0.0,2570590277:0.0,2570754560:0.0,2570973753:0.0,2571537320:0.0,2571544693:0.0,2572024954:0.0,2572852949:0.0,2572969710:0.0,2573063651:0.0,2573800832:0.0,2573957462:0.0,2575453376:0.0,2576878285:0.0,2577182142:0.0,2580057599:0.0,2580140386:0.0,2580362329:0.0,2580497909:0.0,2580513594:0.0,2581094218:0.0,2581228963:0.0,2581422195:0.0,2581790605:0.0,2581858890:0.0,2582290230:0.0,2582384893:0.0,2582465341:0.0,2583223107:0.0,2583361018:0.0,2583365481:0.0,2583386995:0.0,2583593160:0.0,2583596070:0.0,2583601337:0.0,2583641110:0.0,2583751061:0.0,2583781242:0.0,2641300050:0.0,642587582:0.0,650504506:0.0):0.00055,2567608680:0.00427)0.923:0.00418)0.914:0.00054)0.847:0.00054,((2530870428:0.00865,((2535928852:0.0,2548167070:0.0,2549730348:0.0,2552433050:0.0,2567718818:0.0,2567737141:0.0,2570534473:0.0,2573753622:0.0):0.00055,2583400149:0.00427)0.000:0.00055)0.776:0.00736,((2567380567:0.0,2567779195:0.0):0.02780,(2566640130:0.00577,2574730518:0.01156)0.990:0.04041)0.908:0.02512)0.304:0.00536)0.423:0.03037,2581113368:0.01259)1.000:0.96947)0.822:0.12402)0.177:0.13108)0.288:0.14246)0.882:0.08633,(((2645477937:0.85821,((2645615406:0.14265,(1016|1016.peg.5469:0.20305,(((2644540384:0.0,2086|2086.peg.614:0.0):0.00053,(2644149458:0.0,2644104090:0.0,2644331448:0.0,2082|2082.peg.1006:0.0,2081|2081.peg.1739:0.0,2080|2080.peg.5170:0.0,2092|2092.peg.7288:0.0,1021|1021.peg.5027:0.0,2088|2088.peg.1060:0.0):0.00388)0.978:0.08067,(1009|1009.peg.2085:0.04072,((2644498285:0.0,2071|2071.peg.1629:0.0):0.04598,1010|1010.peg.819:0.01741)0.961:0.03375)0.970:0.05915)0.950:0.07521)0.915:0.07705)0.986:0.27490,((BCS01720.1:0.0,BCS13428.1:0.0):0.43281,((XP_003852416.1:0.00054,(SMR53245.1:0.01495,SMY24985.1:0.00369)0.934:0.01139)0.972:0.00053,(SMR54912.1:0.00449,SMQ51335.1:0.01470)0.725:0.00288)0.995:0.47459)1.000:0.82703)0.748:0.12247)0.994:0.36856,((2644120893:0.06680,(2643982287:0.03040,2643858657:0.03726)0.747:0.01953)1.000:0.88888,(2645402463:0.67130,((2644333783:0.0,2081|2081.peg.4049:0.0):0.40059,2644097594:0.53728)0.987:0.25614)0.701:0.09933)0.516:0.07834)0.930:0.12136,((2644094729:0.83690,2643568300:0.75444)0.936:0.20418,(((XP_024549342.1:0.74826,KAF8830998.1:0.54722)0.994:0.32131,((((XP_003656521.1:0.23971,((BCS01031.1:0.0,BCS12786.1:0.0):0.17773,XP_001561213.1:0.17971)0.975:0.14203)0.992:0.18671,((((SMQ49083.1:0.00054,XP_003853958.1:0.00055)0.976:0.01247,SMY22785.1:0.00055)0.791:0.00289,SMR50085.1:0.00054)1.000:0.60027,((BCS01908.1:0.00055,BCS13606.1:0.00055)0.999:0.32487,(BCS01624.1:0.00054,BCS13340.1:0.00055)1.000:0.49312)0.949:0.17006)0.972:0.19757)0.787:0.09358,(((AUB25064.1:0.0,XP_012050230.1:0.0):0.05209,(XP_024512942.1:0.00325,XP_775584.1:0.00055)0.755:0.00063)1.000:0.37273,(((BCS01083.1:0.0,BCS12836.1:0.0):0.53798,(SMR46862.1:0.01845,((SMQ47059.1:0.0,SMR45586.1:0.0,SMY20743.1:0.0):0.00055,XP_003855829.1:0.00355)0.608:0.00723)1.000:0.48389)0.994:0.29280,((SMQ51214.1:0.0,SMR53117.1:0.0,SMR54754.1:0.0,SMY24860.1:0.0,XP_003852468.1:0.0):0.19760,((BCR96931.1:0.0,BCS09414.1:0.0):0.43554,XP_001560558.1:0.25806)0.853:0.10052)0.993:0.22201)0.893:0.14291)0.981:0.24881)1.000:0.31791,(((SMQ46755.1:0.0,SMR43115.1:0.0,SMR45276.1:0.0,SMY20438.1:0.0):0.00063,XP_003856700.1:0.01441)1.000:0.80328,((XP_003848850.1:0.00853,(SMR59089.1:0.00605,SMY28298.1:0.00055)0.711:0.00405)1.000:0.94597,(BCR93062.1:0.00055,BCS05718.1:0.00055)1.000:0.76730)0.150:0.06493)0.944:0.17775)0.891:0.11671)0.694:0.03754,(((((AUB29319.1:0.0,XP_012053913.1:0.0):0.00834,(XP_024513388.1:0.0,XP_772436.1:0.0):0.02220)0.999:0.50139,((AUB28246.1:0.0,XP_012052509.1:0.0):0.01814,(XP_024513787.1:0.00055,XP_772691.1:0.00389)0.886:0.02178)0.998:0.59176)1.000:0.74077,(((BCS01337.1:0.0,BCS13081.1:0.0):0.40281,((SMQ46896.1:0.0,SMR43259.1:0.0,SMY20579.1:0.0):0.01200,(XP_003856764.1:0.04321,SMR45420.1:0.00055)0.711:0.00302)0.958:0.12254)1.000:0.37663,(NP_594161.1:0.72004,(((NP_593247.1:0.44357,NP_588416.1:0.47968)0.999:0.40578,((XP_001547029.1:0.43623,((BCS04499.1:0.0,BCS16082.1:0.0):0.21678,(SMR46584.1:0.00352,((SMR47826.1:0.0,SMY21733.1:0.0,XP_003855350.1:0.0):0.00055,SMQ48041.1:0.00356)0.000:0.00054)0.970:0.13799)1.000:0.53315)0.852:0.14072,((BCR94780.1:0.0,BCS07362.1:0.0):0.19785,(XP_003649641.1:0.29211,(SMR56820.1:0.00053,((SMQ53239.1:0.0,SMR59679.1:0.0,XP_003849978.1:0.0):0.00053,SMY26869.1:0.00588)0.748:0.00280)1.000:0.59515)0.109:0.05924)0.981:0.18452)0.950:0.11826)0.183:0.04453,(((SMQ44939.1:0.0,SMR41298.1:0.0,SMR43500.1:0.0,SMY18645.1:0.0,XP_003857773.1:0.0):0.11398,(XP_024553900.1:0.05212,(BCS01953.1:0.00383,BCS13645.1:0.00055)1.000:0.18144)0.380:0.04382)1.000:0.43049,((AUB23924.1:0.0,XP_012048467.1:0.0):0.02609,(XP_024513878.1:0.0,XP_773476.1:0.0):0.00053)1.000:0.65076)0.862:0.08504)0.888:0.11704)0.901:0.08625)0.942:0.13164)0.572:0.03423,(KAF8830738.1:0.31687,((BCS04498.1:0.0,BCS16081.1:0.0):0.46282,((SMQ50118.1:0.0,SMR51096.1:0.0,SMR52035.1:0.0,SMY23790.1:0.0,XP_003853335.1:0.0):0.42511,(XP_003855351.1:0.00055,(SMQ48038.1:0.0,SMR46581.1:0.0,SMR47823.1:0.0,SMY21730.1:0.0):0.00054)0.999:0.31726)0.264:0.11257)0.490:0.10360)1.000:0.60157)0.788:0.04790)0.977:0.20087)0.864:0.14894)0.857:0.06234)0.489:0.03183)0.990:0.15178,((((((((((SMQ54256.1:0.00378,(SMR58683.1:0.00421,(SMR61682.1:0.0,SMY27894.1:0.0,XP_003849490.1:0.0):0.00055)1.000:0.00054)0.999:1.00035,((((2566542059:0.02224,2566671477:0.02159)0.690:0.01299,((2552768282:0.0,2566666151:0.0):0.00875,(((2533901390:0.00433,2566689366:0.00432)0.941:0.01306,2546624999:0.02271)0.773:0.00415,(2537762716:0.01777,((2536341389:0.0,2536347972:0.0):0.00055,646305639:0.00867)0.987:0.02646)0.913:0.01300)0.941:0.00054)0.884:0.01544)0.996:0.06298,(((2526381360:0.0,2552637796:0.0):0.00055,(2552787072:0.0,2567646654:0.0):0.00433)1.000:0.08489,(2556970420:0.04870,((((2546627944:0.0,2566760228:0.0,2566763676:0.0):0.02175,((2539655523:0.0,2628387773:0.0):0.00440,(2566530110:0.0,2566536798:0.0):0.00055)0.961:0.02821)0.997:0.07720,(2630783584:0.04455,(((2566681000:0.05002,(646299221:0.02536,(2537769950:0.0,2552728129:0.0):0.01805)0.984:0.03808)0.979:0.03346,((2533040843:0.00055,2641387453:0.00878)0.937:0.01071,(2552866222:0.00876,2566675423:0.01662)0.317:0.00054)0.923:0.01803)0.754:0.00536,(2566691814:0.00782,(2566556664:0.00440,(2536354607:0.00441,646307473:0.00055)0.797:0.00441)0.782:0.00540)0.611:0.00787)0.964:0.04070)0.895:0.03605)0.968:0.03860,(2558216384:0.09087,2610408767:0.13193)0.964:0.05308)0.384:0.00735)0.964:0.03205)0.863:0.02574)0.000:0.00258,(2568250915:0.00335,646309082:0.00598)0.841:0.03266)1.000:1.52217)0.679:0.21226,((XP_024548285.1:0.41692,XP_003847574.1:0.38574)1.000:2.61637,((((NP_001014579.1:0.0,NP_001014580.1:0.0,NP_523990.1:0.0):0.55738,XP_003864586.1:0.86723)0.258:0.65997,(CAA2986676.1:2.15582,(NP_001104643.1:0.23944,(NP_001018534.1:0.08343,(NP_001103939.1:0.24261,NP_000311.2:0.21754)0.983:0.13376)0.000:0.09141)0.970:0.77107)0.014:0.52491)0.986:0.86741,((2533900439:0.0,2566686909:0.0):1.31649,(2566706898:0.06483,((2567382176:0.0,2567778326:0.0):0.00947,2567741750:0.00328)0.687:0.00055)1.000:1.84113)0.963:0.77133)0.256:0.00054)0.855:0.37953)0.704:0.13968,((2548157450:0.0,2552472254:0.0,2554491814:0.0,2563286822:0.0,2567388651:0.0,2567393484:0.0,2567425171:0.0,2567429710:0.0,2567438291:0.0,2567450427:0.0,2567502745:0.0,2567580552:0.0,2567612052:0.0,2567628734:0.0,2567632810:0.0,2567656478:0.0,2567669325:0.0,2567702768:0.0,2567730037:0.0,2567781523:0.0,2567850682:0.0,2567867680:0.0,2568277907:0.0,2568314385:0.0,2568482404:0.0,2568491686:0.0,2568708664:0.0,2570532320:0.0,2572023292:0.0,2573751518:0.0,2573799162:0.0,2573955998:0.0,2576877556:0.0,2580496612:0.0,2581227144:0.0,2583384246:0.0,2583590876:0.0,2583638674:0.0,647114515:0.0):1.29922,(2638552790:0.06226,(2566671527:0.38379,(2566541316:0.0,646304196:0.0):0.17294)0.291:0.03500)1.000:1.47327)0.821:0.33071)0.455:0.08602,(((NP_012868.1:1.65689,(XP_635919.1:1.60705,(NP_727265.1:1.16061,(NP_035597.2:0.22829,NP_003115.1:0.12521)0.986:0.60362)0.559:0.31529)0.986:0.86431)0.432:0.23926,(((2538409008:1.87868,XP_009134286.1:2.87584)0.707:0.33852,NP_594074.1:1.38819)0.451:0.06093,(XP_001556488.1:1.06308,NP_009824.2:1.32638)0.958:0.40228)0.860:0.16351)0.950:0.31955,(((((((((2536345724:0.0,646302730:0.0):0.05308,(((2566572586:0.01796,(2536333570:0.00051,646296621:0.00705)0.837:0.00890)0.947:0.03384,(2566639993:0.02901,2574730498:0.05744)0.811:0.02090)0.999:0.11032,2638549781:0.06596)0.412:0.05332)1.000:0.56274,(2536334009:0.00320,646295884:0.00054)1.000:0.54655)0.986:0.36940,((NP_592771.1:0.0,NP_592780.1:0.0):1.23062,((((BCR97268.1:0.0,BCS09733.1:0.0):1.32571,((XP_024552388.1:1.03651,((SMY21680.1:0.0,XP_003855378.1:0.0):0.19300,XP_001548116.1:0.34506)0.985:0.31201)0.801:0.30610,XP_642281.1:0.96703)0.526:0.25548)0.112:0.11363,(((XP_645296.1:0.17982,(XP_637524.1:0.00055,XP_637527.1:0.00303)1.000:0.47041)0.993:0.31398,(XP_643454.1:0.42351,(XP_636372.1:0.57062,XP_636371.1:0.13707)0.989:0.20695)0.972:0.24307)0.998:0.29909,((XP_645889.1:0.71479,(XP_636661.1:0.04008,(XP_638645.1:0.02290,XP_638644.1:0.01374)0.960:0.06707)0.955:0.23759)0.013:0.07289,(XP_638696.1:0.58727,XP_640571.2:0.41719)0.862:0.26503)0.998:0.43945)0.162:0.09984)0.308:0.13560,(XP_003651127.1:0.76459,(KAF8831057.1:0.85555,(BCS04520.1:0.0,BCS16102.1:0.0):0.79717)0.931:0.36303)0.973:0.41810)0.596:0.21643)0.283:0.25036)0.937:0.21153,(((BCR98377.1:0.0,BCS10721.1:0.0):1.03572,(XP_003552117.1:0.17858,XP_004237430.1:0.25173)0.997:0.55943)0.982:0.43500,(((2567497886:0.00055,2567849263:0.00389)1.000:0.00090,((2567516378:0.01570,(2533179742:0.0,2536328395:0.0,2563274581:0.0,2567563405:0.0,2567603598:0.0,2568168385:0.0,2581346240:0.0,2583582673:0.0):0.00055)0.000:0.00053,(2567724759:0.0,2567883723:0.0):0.00388)0.940:0.00306)1.000:1.23007,(NP_594548.1:0.75301,((BCS05476.1:0.0,BCS17030.1:0.0):0.85185,(BCS03321.1:0.0,BCS14948.1:0.0):0.95854)0.452:0.20269)0.964:0.41637)0.902:0.31521)0.907:0.20667)0.354:0.09190,(((2536333564:0.0,646296615:0.0):1.05538,(2556968365:0.24962,(((2566535083:0.00055,(2539655957:0.01006,2566531261:0.01765)0.845:0.00830)0.734:0.00321,2628387662:0.01025)0.960:0.10067,((2546626192:0.0,2566764754:0.0):0.00607,2566759088:0.01287)0.965:0.12672)0.970:0.29819)0.997:0.62818)0.989:0.59235,((((XP_001545304.1:0.88215,((SMQ45430.1:0.00055,XP_003856083.1:0.00055)1.000:0.00054,((SMR43980.1:0.0,SMY19137.1:0.0):0.00055,SMR41790.1:0.00857)0.847:0.00386)0.999:0.55666)0.934:0.22392,(((BCR99478.1:0.0,BCS11778.1:0.0):0.60520,((XP_001555550.1:0.69256,((SMR58737.1:0.0,XP_003849602.1:0.0):0.00448,((SMQ54310.1:0.0,SMY27951.1:0.0):0.00055,SMR61736.1:0.00358)0.841:0.02562)0.999:0.53075)0.976:0.30444,BCS02756.1:0.76734)0.864:0.16095)0.899:0.22331,((BCS03328.1:0.08627,BCS14956.1:0.02710)1.000:0.70546,(((SMQ49894.1:0.0,SMR50883.1:0.0,SMR51818.1:0.0,SMY23579.1:0.0):0.00053,XP_003852977.1:0.05812)1.000:0.60248,(BCR95934.1:0.0,BCS08464.1:0.0):0.71310)0.155:0.13051)0.638:0.11464)0.924:0.19931)0.974:0.24113,(XP_003864709.1:0.93895,(((((XP_025878881.1:0.00969,((EAZ23956.1:0.0,EAY86848.1:0.0):0.00055,KAF2946062.1:0.00055)0.956:0.06274)1.000:0.59904,((EAY86850.1:0.00299,(KAF2946064.1:0.00317,(KAB8088140.1:0.0,XP_015622585.1:0.0,EAZ23958.1:0.0):0.00055)1.000:0.00053)1.000:0.43113,(((EEE61398.1:0.0,EEC77696.1:0.0):0.00309,((KAF2935074.1:0.0,KAB8096229.1:0.0,XP_015635600.1:0.0,BAF15316.1:0.0):0.00055,(KAF2935073.1:0.0,XP_015635599.1:0.0):0.00055)1.000:0.00054)0.999:0.22670,((XP_015635603.1:0.00055,((KAF2935076.1:0.0,XP_015635602.1:0.0):0.00055,KAB8096231.1:0.00055)0.000:0.00055)1.000:0.10550,((KAF2935072.1:0.0,KAB8096228.1:0.0,XP_015635605.1:0.0,EEE61397.1:0.0,EEC77695.1:0.0,BAF15315.1:0.0):0.04203,((KAF2935071.1:0.0,XP_015635604.1:0.0):0.00055,KAB8096226.1:0.04025)0.992:0.06206)0.977:0.06643)0.994:0.17179)0.993:0.19840)0.978:0.19834)0.514:0.09325,((((((CAA3001342.1:0.22156,(CAA3020941.1:0.00055,CAA3020940.1:0.00055)0.984:0.08613)0.895:0.10558,((PHT40592.1:0.08793,(XP_019071554.1:0.00053,XP_019071551.1:0.01172)0.999:0.09980)0.887:0.04290,(PHT40586.1:0.13255,XP_019071557.1:0.12922)0.693:0.02415)1.000:0.43077)0.477:0.02927,(NP_001316484.1:0.06735,(PHT40593.1:0.12678,PHT40594.1:0.09579)0.868:0.04705)1.000:0.19114)0.576:0.03233,(((XP_010671895.1:0.29838,(CAA3001340.1:0.00055,CAA3001339.1:0.00055)1.000:0.38832)0.647:0.05039,(((KAG5399550.1:0.0,RID64880.1:0.0,XP_009138784.1:0.0):0.00055,(RID64879.1:0.0,XP_009138783.1:0.0):0.00342)0.996:0.13236,((KAG5386490.1:0.0,RID47635.1:0.0):0.00682,XP_009116784.1:0.00054)0.991:0.08929)1.000:0.30572)0.027:0.03365,((KAG5374557.1:0.00055,(RID39934.1:0.0,XP_009119740.1:0.0):0.00321)1.000:0.46226,(XP_030490096.1:0.23976,((XP_003528868.1:0.22844,XP_006587860.1:0.14481)1.000:0.21944,((XP_006583331.1:0.0,XP_006583332.1:0.0):0.09648,((XP_003521169.1:0.0,XP_006576352.1:0.0,XP_006576353.1:0.0):0.04304,(XP_006583333.1:0.00055,XP_006583334.1:0.02954)0.980:0.03252)0.944:0.04724)1.000:0.22619)0.064:0.05118)0.742:0.06010)0.427:0.05310)0.527:0.02277)0.942:0.08356,XP_006588341.1:0.33588)0.966:0.13342,((XP_030505765.1:0.0,XP_030505764.1:0.0,XP_030505763.1:0.0,XP_030505762.1:0.0):0.19430,(XP_019106614.1:0.28875,(CAA2969345.1:0.01605,CAA2969344.1:0.02127)0.999:0.21984)0.797:0.06515)1.000:0.29102)0.264:0.07078)0.996:0.37031,(((KAB8085030.1:0.0,BAF07197.1:0.0):0.41383,((XP_003523181.1:0.10758,(XP_003525167.1:0.00718,XP_003532306.1:0.00545)0.996:0.09041)0.997:0.15046,((CAA3011925.1:0.13321,CAA3011926.1:0.00054)1.000:0.15380,(XP_004235853.1:0.11124,XP_019066881.1:0.13508)0.956:0.07080)0.955:0.06253)0.926:0.07665)0.993:0.21160,((XP_024365605.1:0.00055,XP_024365604.1:0.00054)1.000:0.70961,(((KAF2934717.1:0.0,XP_015634102.1:0.0,EEC77556.1:0.0):0.08670,(((KAF2945763.1:0.0,KAB8087870.1:0.0,XP_015623825.1:0.0,BAF09297.1:0.0):0.00055,(EAZ23756.1:0.00055,KAF2945764.1:0.18055)0.814:0.00337)0.895:0.00054,EAY86622.1:0.06910)1.000:0.15272)1.000:0.26586,((XP_010672446.1:0.00055,XP_010672445.1:0.00054)1.000:0.38790,((XP_033136061.1:0.06789,(RID54543.1:0.01205,(KAG5379792.1:0.0,XP_033130972.1:0.0):0.01113)0.965:0.07406)1.000:0.40320,(XP_022875615.1:0.30596,(XP_004234867.1:0.15594,PHT33944.1:0.08793)1.000:0.22277)0.778:0.06158)0.329:0.04826)0.779:0.05017)0.999:0.28296)0.050:0.05138)0.993:0.26365)0.660:0.13640,(((NP_919387.1:0.0,XP_009292092.1:0.0):0.73106,(NP_766635.1:0.26583,(NP_001748.1:0.08634,NP_031646.2:0.06870)0.693:0.05894)0.919:0.26655)0.986:0.42129,(SMR49126.1:0.00140,(SMR50303.1:0.00055,(SMQ49298.1:0.00351,SMY22996.1:0.00055)0.841:0.00351)0.756:0.01638)1.000:1.56632)0.619:0.14854)0.980:0.36467)0.967:0.28162)0.687:0.27413,(((2610410169:1.19679,(BCS05555.1:0.01269,BCS17106.1:0.06581)1.000:1.21887)0.501:0.19625,(((((XP_001555313.1:0.45563,XP_001557064.1:0.38125)1.000:0.47281,XP_001552683.1:0.43837)0.414:0.14175,XP_001557135.1:0.70437)0.910:0.23988,(BCS16002.1:0.73684,(XP_001547222.1:0.55762,(XP_001549009.1:0.04336,XP_024546223.1:0.00055)1.000:0.59356)0.465:0.14920)0.846:0.28627)0.984:0.41029,(NP_588270.1:0.27671,(NP_588268.1:0.05637,NP_588269.1:0.08237)0.940:0.15961)1.000:0.79601)0.691:0.12465)0.852:0.13945,((((NP_501850.1:0.26125,NP_001255457.1:0.27749)1.000:0.53181,((NP_001024318.1:0.34180,(NP_506406.1:0.13862,NP_506407.1:0.08758)0.823:0.11618)0.999:0.39965,(NP_505924.1:0.41079,(NP_505919.3:0.10660,(NP_505921.1:0.16445,(NP_505920.1:0.06284,NP_505922.1:0.22639)0.119:0.03661)0.618:0.06421)0.997:0.22843)0.970:0.22282)0.683:0.09092)0.995:0.31616,((NP_001285012.1:0.0,NP_572466.1:0.0):0.57633,((((NP_001017731.1:0.06580,NP_001032488.1:0.06961)0.998:0.25879,(NP_001004556.2:0.28671,NP_001077028.1:0.05289)0.526:0.13655)0.965:0.34006,((BCS04714.1:0.0,BCS16283.1:0.0):0.84466,(BCR95035.1:0.0,BCS07605.1:0.0):0.44269)1.000:0.66805)0.953:0.28830,(NP_001017792.1:0.26430,NP_001137514.1:0.30357)0.990:0.25213)0.912:0.14250)0.598:0.10406)0.925:0.23021,(((SMR44511.1:0.00055,(SMY19666.1:0.00055,((SMQ45988.1:0.00054,SMR42335.1:0.00055)0.951:0.00940,XP_003856343.1:0.00054)0.000:0.00055)0.910:0.00453)1.000:1.16734,(XP_003856293.1:1.09235,(XP_001556250.2:0.67346,((AUB28427.1:0.0,XP_012053112.1:0.0):0.02779,XP_568422.1:0.01980)0.994:0.53446)1.000:0.98704)0.069:0.12779)0.791:0.16619,((NP_956847.1:0.50944,(XP_024386883.1:0.32069,(((((XP_030480972.1:0.00055,XP_030480973.1:0.00054)1.000:0.13886,((RID78275.1:0.01153,(KAG5413529.1:0.00618,XP_009133917.1:0.00316)0.769:0.00418)1.000:0.17316,((CAA3008465.1:0.00649,CAA3008464.1:0.00054)0.999:0.12801,(PHT54885.1:0.07582,XP_004231563.1:0.06994)0.978:0.07751)0.989:0.11306)0.467:0.03479)0.211:0.03599,(KAF2908760.1:0.0,KAB8118155.1:0.0,XP_015618874.1:0.0,BAF30262.2:0.0,EAZ21175.1:0.0):0.24703)0.264:0.05376,XP_003533098.1:0.23023)0.484:0.05572,XP_010689483.1:0.27569)0.978:0.21702)0.996:0.28315)0.965:0.20464,((KAF8826507.1:0.60958,(SMY23746.1:0.36199,BCR95210.1:0.71056)0.911:0.20664)0.986:0.47398,(2558218163:0.32377,((2536347528:0.00676,646303978:0.00834)0.954:0.09185,(2566688634:0.03020,2533899946:0.00496)0.995:0.17140)0.460:0.16220)1.000:1.08915)0.104:0.10686)0.992:0.42706)0.845:0.14726)0.472:0.10679)0.991:0.33191)0.980:0.32951)0.921:0.15009)0.946:0.15164,(((((((BCS05376.1:0.0,BCS16930.1:0.0):0.48168,XP_003852788.1:0.22816)1.000:1.12304,(((BCS04595.1:0.0,BCS16171.1:0.0):0.52849,XP_024547302.1:0.52313)0.836:0.16834,(XP_003654795.1:0.92024,XP_024552781.1:1.03134)0.321:0.17884)0.994:0.61502)0.982:0.43505,(XP_024553249.1:1.09710,WP_080504016.1:0.90062)0.781:0.25350)0.438:0.05108,(XP_629282.1:1.43415,(XP_011518458.1:1.60905,(((2533598767:0.0,2536916845:0.0,2538639721:0.0,2552499414:0.0,2552620348:0.0,2554509720:0.0,2554542371:0.0,2554551263:0.0,2554587604:0.0,643433565:0.0):0.00055,(2538389691:0.0,2549728150:0.0):0.00376)1.000:1.22000,((2526381116:0.0,2552640370:0.0,2552784934:0.0,2567644691:0.0):0.75554,((SMR48188.1:0.0,SMR49398.1:0.0,SMY22095.1:0.0):0.00091,(SMQ48403.1:0.01232,XP_003854636.1:0.00924)0.717:0.00841)1.000:0.97455)0.500:0.16525)0.842:0.30382)0.584:0.13608)0.898:0.32300)0.834:0.16883,(((2558217849:0.01634,2610408054:0.02999)0.955:0.06678,((2566523319:0.0,2566528918:0.0,2573374944:0.0):0.12567,(((2539652160:0.0,2580212863:0.0):0.00320,(2598166928:0.00343,((2533179066:0.0,2536327776:0.0,2537776065:0.0,2563275188:0.0,2567498319:0.0,2567517656:0.0,2567725056:0.0,2567847181:0.0,2567881913:0.0,2567883508:0.0,2568170295:0.0,2582301275:0.0,2583583327:0.0):0.00055,((((2533172835:0.00343,(2566570565:0.00055,((2536331284:0.01365,646297792:0.00352)0.749:0.00685,((2574822398:0.0,650425213:0.0):0.00054,((2526382806:0.0,2547481584:0.0,2552638358:0.0,2552696992:0.0,2552786828:0.0,2553145642:0.0):0.00341,((2533175774:0.0,2539493997:0.0,2567560492:0.0,2567617664:0.0,2567638219:0.0,2567646292:0.0,2567824413:0.0,2567842292:0.0,2567860104:0.0,2567889117:0.0,2570177103:0.0,2581114918:0.0,2581794799:0.0,2583325786:0.0,647978768:0.0):0.00055,(2537766767:0.00344,2577298329:0.00346)0.000:0.00055)0.000:0.00055)0.834:0.00343)0.897:0.00682)0.872:0.00054)0.000:0.00054)0.847:0.00341,2574732031:0.00054)0.981:0.01734,(2566707312:0.01727,(2530880553:0.00343,(((2567445835:0.00342,2580791924:0.00340)0.000:0.00055,(((((2554454080:0.0,2555427498:0.0):0.00343,((2547190801:0.0,2548158985:0.0,2548162299:0.0,2548165695:0.0,2548208644:0.0,2549720473:0.0,2549724621:0.0,2549728579:0.0,2549732948:0.0,2551804925:0.0,2552025358:0.0,2552433686:0.0,2552441299:0.0,2552469568:0.0,2552475495:0.0,2552485506:0.0,2552496661:0.0,2552507422:0.0,2552511067:0.0,2552512987:0.0,2552520905:0.0,2552528939:0.0,2552534893:0.0,2552568320:0.0,2552571634:0.0,2552586002:0.0,2552592158:0.0,2552612753:0.0,2552619325:0.0,2552628355:0.0,2552635494:0.0,2552650914:0.0,2553792483:0.0,2554457528:0.0,2554461268:0.0,2554465217:0.0,2554475152:0.0,2554480691:0.0,2554485576:0.0,2554493881:0.0,2554496434:0.0,2554500843:0.0,2554503844:0.0,2554509057:0.0,2554515448:0.0,2554533665:0.0,2554541237:0.0,2554553094:0.0,2554563070:0.0,2554568307:0.0,2554582212:0.0,2554583276:0.0,2554589051:0.0,2554592511:0.0,2554622589:0.0,2554635009:0.0,2554651082:0.0,2562648420:0.0,2570905055:0.0,2570972274:0.0,2572685094:0.0,2582288786:0.0,2641297940:0.0):0.00055,2552607357:0.00344)0.000:0.00055)1.000:0.00249,643435061:0.00379)0.000:0.00090,2624050385:0.00054)0.453:0.00340,(2533187354:0.0,2567826384:0.0):0.00055)0.928:0.00334)0.000:0.00055,(((2567707584:0.00343,2567782350:0.00343)0.000:0.00055,(2511821691:0.0,2520811159:0.0,2530845969:0.0,2530849794:0.0,2530853609:0.0,2530857647:0.0,2530861577:0.0,2530868578:0.0,2530879906:0.0,2531500297:0.0,2531504225:0.0,2531515830:0.0,2531517192:0.0,2533154865:0.0,2533160473:0.0,2533162070:0.0,2533193053:0.0,2533600298:0.0,2534268355:0.0,2534275741:0.0,2534281158:0.0,2534443065:0.0,2535452326:0.0,2535700075:0.0,2535918988:0.0,2535925834:0.0,2535926557:0.0,2535937343:0.0,2535938004:0.0,2536918420:0.0,2536919408:0.0,2538379871:0.0,2538385933:0.0,2538389372:0.0,2538398587:0.0,2538409701:0.0,2538412509:0.0,2538415640:0.0,2538638601:0.0,2538995702:0.0,2539626964:0.0,2539633612:0.0,2539635345:0.0,2539640297:0.0,2539645511:0.0,2539646672:0.0,2539665444:0.0,2555690540:0.0,2555698306:0.0,2558501029:0.0,2562304960:0.0,2563287469:0.0,2563734131:0.0,2566132415:0.0,2567387899:0.0,2567388745:0.0,2567395481:0.0,2567397001:0.0,2567402309:0.0,2567408871:0.0,2567412858:0.0,2567419576:0.0,2567421309:0.0,2567427295:0.0,2567430140:0.0,2567432916:0.0,2567437375:0.0,2567441258:0.0,2567449444:0.0,2567453147:0.0,2567459534:0.0,2567462907:0.0,2567467911:0.0,2567470010:0.0,2567475146:0.0,2567483625:0.0,2567485891:0.0,2567491265:0.0,2567493313:0.0,2567502376:0.0,2567507137:0.0,2567510759:0.0,2567523526:0.0,2567528483:0.0,2567531747:0.0,2567535056:0.0,2567546027:0.0,2567550759:0.0,2567551597:0.0,2567567031:0.0,2567571228:0.0,2567575252:0.0,2567578706:0.0,2567588043:0.0,2567590854:0.0,2567595693:0.0,2567609185:0.0,2567612984:0.0,2567619533:0.0,2567624915:0.0,2567630181:0.0,2567631975:0.0,2567649700:0.0,2567651971:0.0,2567656366:0.0,2567660503:0.0,2567666847:0.0,2567668824:0.0,2567671998:0.0,2567675423:0.0,2567688177:0.0,2567693549:0.0,2567696644:0.0,2567701610:0.0,2567708874:0.0,2567712672:0.0,2567719509:0.0,2567720454:0.0,2567729510:0.0,2567732683:0.0,2567738641:0.0,2567755302:0.0,2567759671:0.0,2567762633:0.0,2567771117:0.0,2567775015:0.0,2567788432:0.0,2567794590:0.0,2567798669:0.0,2567802029:0.0,2567808384:0.0,2567814580:0.0,2567819733:0.0,2567829738:0.0,2567838265:0.0,2567850444:0.0,2567867316:0.0,2567874306:0.0,2567875300:0.0,2567895116:0.0,2567900623:0.0,2568242429:0.0,2568252575:0.0,2568257150:0.0,2568262047:0.0,2568268365:0.0,2568275453:0.0,2568277426:0.0,2568280235:0.0,2568287675:0.0,2568292333:0.0,2568297077:0.0,2568305920:0.0,2568314207:0.0,2568317304:0.0,2568322023:0.0,2568324736:0.0,2568473308:0.0,2568479527:0.0,2568481909:0.0,2568487142:0.0,2568490141:0.0,2568708821:0.0,2568884256:0.0,2569022037:0.0,2569450538:0.0,2569474223:0.0,2569485683:0.0,2569599420:0.0,2569628634:0.0,2569905539:0.0,2570009361:0.0,2570056453:0.0,2570064179:0.0,2570226010:0.0,2570513346:0.0,2570536092:0.0,2570563884:0.0,2570580023:0.0,2570588105:0.0,2570753445:0.0,2570982200:0.0,2571533871:0.0,2571545153:0.0,2572021945:0.0,2572853568:0.0,2572967684:0.0,2573065396:0.0,2573755270:0.0,2573798960:0.0,2573957091:0.0,2574839064:0.0,2575449910:0.0,2576655344:0.0,2576878958:0.0,2577182679:0.0,2579884876:0.0,2579919622:0.0,2580058405:0.0,2580087403:0.0,2580141558:0.0,2580359799:0.0,2580495465:0.0,2580514585:0.0,2580686923:0.0,2580832145:0.0,2580837386:0.0,2580927051:0.0,2581150405:0.0,2581227016:0.0,2581422852:0.0,2581615585:0.0,2581789686:0.0,2581859325:0.0,2582020729:0.0,2582285329:0.0,2582384151:0.0,2582436604:0.0,2582462985:0.0,2583221919:0.0,2583318273:0.0,2583355141:0.0,2583360347:0.0,2583362265:0.0,2583371853:0.0,2583385372:0.0,2583397715:0.0,2583563636:0.0,2583590142:0.0,2583594347:0.0,2583600466:0.0,2583610051:0.0,2583641270:0.0,2583753219:0.0,2583763837:0.0,2583782909:0.0,2583783137:0.0,2583818107:0.0,2583847881:0.0,2584168693:0.0,641589070:0.0,642589093:0.0,643438103:0.0,645199181:0.0,647115249:0.0,650506003:0.0):0.00055)0.000:0.00055,((2530872876:0.0,2535930585:0.0,2566515235:0.0):0.00340,2530869090:0.00344)0.000:0.00055)0.000:0.00055)0.000:0.00055)0.783:0.00344)0.778:0.00340)0.770:0.00344,(2567562944:0.0,2567603972:0.0,2581345361:0.0):0.00343)0.000:0.00055)0.878:0.00053)1.000:0.00053)0.997:0.07234,((((2533793832:0.0,2567556156:0.0,2567640411:0.0,2567765147:0.0,2567891783:0.0,2568249425:0.0,2573821136:0.0,645636706:0.0,646311397:0.0):0.00055,2552690329:0.00341)1.000:0.08478,((2546611568:0.0,2566725662:0.0):0.04897,((2539654139:0.0,2566533616:0.0,2566538540:0.0,2628389167:0.0):0.00954,(2547359340:0.01753,(2546625943:0.0,2566757257:0.0,2566766150:0.0):0.00053)0.605:0.00431)0.998:0.07029)0.860:0.02026)0.637:0.02483,((2536341066:0.01318,(2566541831:0.02438,((2533900493:0.0,2566686962:0.0):0.01420,((2546624390:0.00344,(2552769516:0.0,2566665852:0.0):0.00343)0.781:0.00345,(((2536346231:0.00341,(2638552539:0.00577,2566671628:0.00640)0.779:0.00503)0.895:0.00689,646304596:0.00055)0.785:0.00342,((2548231451:0.0,2566603219:0.0):0.00050,((2567382304:0.0,2567778453:0.0):0.00055,2567741875:0.00342)0.928:0.00688)0.924:0.00686)0.781:0.00344)0.823:0.00653)0.639:0.00710)0.767:0.00791)0.997:0.06097,(2556967762:0.06807,((2566682618:0.02309,(2630782235:0.03622,(646301615:0.00055,(2537772662:0.00054,2552725839:0.00337)0.877:0.00651)0.989:0.04276)0.930:0.02448)0.757:0.02113,(2566616674:0.06918,(((2533038526:0.0,2566675660:0.0):0.00055,(2552864488:0.0,2641388575:0.0):0.00341)0.998:0.06718,(2566555335:0.00330,(2536355387:0.00337,(2566689628:0.00054,646307976:0.00676)0.802:0.00337)0.805:0.00343)0.952:0.03686)0.865:0.02857)0.160:0.02407)0.969:0.03867)0.924:0.02682)0.587:0.02114)0.948:0.04059)0.637:0.02392)0.815:0.03742)0.995:0.49690,((2533902067:0.00855,2566688033:0.02272)0.987:0.17433,((2552769259:0.0,2566666767:0.0):0.07337,((2567381361:0.0,2567777288:0.0):0.00360,(2533186042:0.00730,2567742109:0.00727)0.353:0.00055)0.994:0.08131)0.900:0.10951)1.000:0.65289)0.997:0.63311)0.000:0.00088,(((2536353845:0.01766,(2566557615:0.01866,646306731:0.00364)0.945:0.02122)0.832:0.03912,(2552865901:0.07458,(((2533794483:0.0,2567767147:0.0,2567893144:0.0,2573822201:0.0):0.01135,2552691902:0.00053)1.000:0.14861,(((2546612721:0.0,2566722280:0.0):0.17528,((2547717529:0.01930,2558096348:0.00738)0.998:0.07783,(2566614758:0.07083,((((2546626213:0.0,2566764776:0.0):0.00374,2566759065:0.00791)0.845:0.01714,((2539655978:0.0,2566535062:0.0):0.00054,(2566531282:0.01163,2628388881:0.00384)0.760:0.00374)0.985:0.05886)0.994:0.08022,(2537771099:0.0,2552726220:0.0,646300245:0.0):0.06570)0.856:0.03804)0.925:0.03955)0.804:0.02276)0.377:0.01248,((((2537764739:0.01379,2566704498:0.03719)0.796:0.01401,(646302785:0.02041,((2566540270:0.03508,(((2552767474:0.0,2566668753:0.0):0.00373,((2548232433:0.0,2566606367:0.0):0.00385,2546622873:0.01155)0.000:0.00053)0.975:0.02355,((2566669368:0.01393,(2638551733:0.00747,(2536340568:0.00053,2536345687:0.01130)0.960:0.01959)0.974:0.02568)0.929:0.01836,(2533183606:0.00362,((2567383624:0.0,2567779633:0.0):0.00767,2567742947:0.00384)0.867:0.00798)0.685:0.01143)0.748:0.00460)0.932:0.01161)0.308:0.00055,(2533902553:0.00384,2566686442:0.00388)0.943:0.01148)0.799:0.01696)0.399:0.00633)0.993:0.05533,(2533171447:0.04124,((2552439014:0.0,2552472706:0.0,2552504443:0.0,2552508777:0.0,2554631343:0.0,2567398122:0.0,2567410170:0.0,2567413856:0.0,2567455367:0.0,2567466710:0.0,2567532371:0.0,2568325894:0.0,2568490424:0.0,2579886396:0.0,2581151496:0.0):0.00055,(((2567484083:0.0,2567509481:0.0,2567529512:0.0,2567662375:0.0,2567711209:0.0,2567723867:0.0,2567821763:0.0,2567878599:0.0,2568307650:0.0,2568475720:0.0,2569902580:0.0,2574841167:0.0,2583318587:0.0,2583354990:0.0,2583566364:0.0):0.00380,((((((2530869547:0.00055,2530862016:0.00380)0.831:0.00378,2533189747:0.00380)0.000:0.00055,(2567706629:0.00376,(2569452919:0.00380,2567673898:0.00379)0.000:0.00055)0.000:0.00055)0.000:0.00055,(2530850271:0.0,2530854123:0.0,2530873296:0.0,2531500859:0.0,2533163252:0.0,2533599769:0.0,2534268850:0.0,2534281032:0.0,2535450816:0.0,2535702780:0.0,2535919492:0.0,2535929838:0.0,2535938446:0.0,2536917883:0.0,2538380289:0.0,2538388781:0.0,2538397257:0.0,2538407411:0.0,2538414142:0.0,2538417716:0.0,2538637808:0.0,2539629972:0.0,2539637851:0.0,2539638846:0.0,2539643336:0.0,2539665058:0.0,2548161373:0.0,2548165816:0.0,2549720771:0.0,2549727071:0.0,2549729034:0.0,2552026133:0.0,2552431325:0.0,2552498733:0.0,2552572530:0.0,2552584651:0.0,2552607760:0.0,2552617674:0.0,2552635051:0.0,2552650272:0.0,2554458421:0.0,2554481707:0.0,2554508206:0.0,2554534559:0.0,2554540979:0.0,2554553952:0.0,2554584596:0.0,2554589546:0.0,2555426116:0.0,2558501481:0.0,2562304475:0.0,2563733690:0.0,2566515729:0.0,2567387950:0.0,2567401858:0.0,2567423083:0.0,2567457842:0.0,2567460971:0.0,2567474998:0.0,2567494704:0.0,2567514617:0.0,2567525633:0.0,2567554703:0.0,2567589555:0.0,2567624515:0.0,2567650323:0.0,2567664358:0.0,2567699402:0.0,2567718463:0.0,2567738217:0.0,2567755526:0.0,2567769798:0.0,2567896946:0.0,2568242319:0.0,2568257720:0.0,2568268775:0.0,2568283889:0.0,2568323086:0.0,2568485883:0.0,2569488071:0.0,2569597929:0.0,2570056000:0.0,2570226080:0.0,2570535603:0.0,2570564275:0.0,2570581485:0.0,2570981723:0.0,2572685302:0.0,2573754757:0.0,2576651396:0.0,2580793310:0.0,2580838662:0.0,2581614359:0.0,2582023767:0.0,2582437104:0.0,2583358936:0.0,2583373927:0.0,2583398283:0.0,2583609150:0.0,2583786911:0.0,2584166813:0.0,2598166172:0.0,2624049838:0.0,641589554:0.0,643434545:0.0,643438545:0.0,645199509:0.0,647114032:0.0):0.00055)0.000:0.00055,(((2567726235:0.00055,2567885583:0.00380)0.839:0.00380,((2533180458:0.0,2536328248:0.0,2563274717:0.0,2567605495:0.0,2568169531:0.0,2581343769:0.0,2583582819:0.0):0.00055,2567564019:0.00382)0.000:0.00055)0.000:0.00053,((2511821224:0.0,2519518677:0.0,2520810711:0.0,2530868136:0.0,2531514732:0.0,2531517959:0.0,2533156041:0.0,2533194272:0.0,2534276325:0.0,2534443306:0.0,2535925392:0.0,2535936900:0.0,2538384784:0.0,2547191251:0.0,2548157714:0.0,2548210825:0.0,2549734190:0.0,2551804473:0.0,2552471796:0.0,2552485065:0.0,2552511632:0.0,2552519964:0.0,2552534622:0.0,2552593778:0.0,2552612494:0.0,2552626209:0.0,2553793372:0.0,2554464701:0.0,2554473924:0.0,2554484737:0.0,2554491279:0.0,2554498702:0.0,2554499376:0.0,2554505390:0.0,2554515834:0.0,2554559559:0.0,2554579311:0.0,2554594966:0.0,2554623109:0.0,2554648999:0.0,2555690077:0.0,2555697769:0.0,2562647974:0.0,2563285836:0.0,2566132866:0.0,2567390257:0.0,2567394508:0.0,2567418615:0.0,2567426523:0.0,2567430331:0.0,2567434632:0.0,2567439042:0.0,2567443059:0.0,2567447850:0.0,2567450551:0.0,2567468966:0.0,2567487362:0.0,2567489724:0.0,2567503547:0.0,2567510977:0.0,2567537564:0.0,2567543798:0.0,2567548236:0.0,2567569601:0.0,2567573491:0.0,2567575033:0.0,2567579592:0.0,2567591226:0.0,2567607171:0.0,2567611801:0.0,2567622308:0.0,2567629186:0.0,2567632258:0.0,2567657832:0.0,2567669740:0.0,2567675869:0.0,2567688649:0.0,2567692478:0.0,2567702336:0.0,2567730155:0.0,2567735647:0.0,2567758959:0.0,2567764164:0.0,2567774412:0.0,2567783074:0.0,2567787501:0.0,2567795609:0.0,2567799809:0.0,2567803885:0.0,2567808205:0.0,2567817190:0.0,2567831881:0.0,2567838897:0.0,2567851608:0.0,2567868866:0.0,2567872235:0.0,2567900561:0.0,2568255047:0.0,2568274534:0.0,2568278022:0.0,2568286173:0.0,2568295373:0.0,2568298934:0.0,2568313003:0.0,2568478333:0.0,2568483732:0.0,2568708875:0.0,2568884691:0.0,2569023353:0.0,2569473180:0.0,2569629836:0.0,2570012313:0.0,2570063649:0.0,2570513933:0.0,2570587379:0.0,2570754712:0.0,2570905510:0.0,2570972725:0.0,2571535196:0.0,2571545989:0.0,2572023949:0.0,2572851906:0.0,2572966396:0.0,2573065999:0.0,2573801300:0.0,2573955798:0.0,2575452935:0.0,2576878169:0.0,2577181232:0.0,2579917326:0.0,2580057503:0.0,2580084666:0.0,2580142420:0.0,2580361736:0.0,2580496321:0.0,2580514192:0.0,2580687908:0.0,2580832612:0.0,2580929712:0.0,2581227368:0.0,2581422445:0.0,2581790697:0.0,2581859122:0.0,2582287430:0.0,2582289232:0.0,2582383790:0.0,2582464344:0.0,2583220989:0.0,2583364345:0.0,2583386233:0.0,2583590581:0.0,2583596356:0.0,2583600271:0.0,2583640330:0.0,2583754683:0.0,2583782374:0.0,2583818341:0.0,2583849658:0.0,2641299734:0.0,642588646:0.0,650505570:0.0):0.00759,2566707762:0.00764)0.765:0.00382)0.860:0.00378)0.000:0.00055,((((2539651801:0.0,2567497563:0.0,2567846536:0.0,2580210880:0.0):0.00054,2568263602:0.00376)0.112:0.00380,(2567879307:0.0,2582300842:0.0):0.00053)0.865:0.00373,((2539649144:0.00381,2535933475:0.00382)0.000:0.00055,(2530846419:0.0,2530858097:0.0,2530876667:0.0,2530881021:0.0,2531505221:0.0,2533161341:0.0,2536919856:0.0,2538995300:0.0,2539630502:0.0,2552568673:0.0,2554454660:0.0,2554567252:0.0,2567651443:0.0,2567713535:0.0,2583762532:0.0):0.00055)0.850:0.00380)0.000:0.00055)0.000:0.00055)0.817:0.00380,2568316911:0.00376)0.000:0.00054)0.832:0.01381)1.000:0.12249)0.466:0.02048,(2610407583:0.04181,(((2566524655:0.0,2573376687:0.0):0.00784,2566528266:0.00359)1.000:0.09035,2558219099:0.04199)0.794:0.01953)0.956:0.04109)0.708:0.00988)0.985:0.04879)0.984:0.06743)0.652:0.02830)1.000:0.90089,((NP_001038216.1:0.0,NP_032314.2:0.0):1.43649,(RID64591.1:0.26350,(KAF2910417.1:0.00055,(KAF2910415.1:0.20844,EEE51941.1:0.23361)0.767:0.01996)0.217:0.24727)0.998:0.80908)0.861:0.26022)0.936:0.26205)0.916:0.10214)0.296:0.03942,((((((((NP_001137959.1:0.00055,NP_524105.2:0.00055)0.856:0.00349,(NP_001137960.1:0.00055,NP_730153.1:0.00055)0.898:0.00054)1.000:0.75293,((NP_001285777.1:0.0,NP_001285778.1:0.0,NP_523522.1:0.0):1.17565,((NP_001027266.1:0.0,NP_001027267.1:0.0,NP_001027268.1:0.0,NP_001027269.1:0.0,NP_001027270.1:0.0):1.31109,(NP_648885.1:0.20164,NP_652673.2:0.10475)0.959:0.39683)0.945:0.30450)0.696:0.17792)0.997:0.52244,(((XP_003557073.2:0.87433,(XP_024373465.1:0.0,XP_024373464.1:0.0):0.51653)0.994:0.59582,(NP_001313470.1:0.76782,((XP_009293870.1:0.00153,NP_956621.1:0.00614)1.000:0.72068,(NP_032304.2:0.07030,NP_000851.2:0.04878)0.998:0.50230)0.813:0.16981)0.950:0.27720)0.876:0.16253,((XP_003853822.1:0.53405,((BCR94767.1:0.0,BCS07350.1:0.0):0.44610,(XP_024550484.1:1.14968,((((BCR95014.1:0.0,BCS07585.1:0.0):1.02292,((SMR41870.1:0.0,SMY19215.1:0.0,XP_003856121.1:0.0):0.00054,(SMQ45525.1:0.00334,SMR44058.1:0.00333)0.420:0.00312)0.996:0.62399)1.000:0.93264,((BCR99720.1:0.0,BCS12008.1:0.0):0.31060,(XP_003854298.1:0.00054,(SMQ49128.1:0.00287,(SMR48945.1:0.0,SMR50131.1:0.0,SMY22830.1:0.0):0.00287)0.874:0.01112)1.000:0.37513)0.948:0.15519)0.586:0.09034,XP_024548927.1:0.34561)0.978:0.42565)0.834:0.11941)0.486:0.19678)1.000:0.67917,(((BCS01646.1:0.0,BCS13357.1:0.0):1.22764,KAF8830904.1:1.13081)0.993:0.73132,(((((SMQ54528.1:0.00054,((XP_003848791.1:0.00312,SMY28179.1:0.00312)0.991:0.02229,(SMR58961.1:0.0,SMR62810.1:0.0):0.00051)0.427:0.00307)1.000:0.58178,(BCS13784.1:0.38853,(XP_001552764.1:0.00054,XP_024547147.1:0.02801)0.995:0.26910)1.000:0.54560)0.988:0.50456,((SMQ48366.1:0.32161,(SMR49359.1:0.00358,SMY22058.1:0.00541)0.793:0.10333)1.000:0.95732,(XP_001557920.1:0.57012,XP_003850520.1:1.04418)0.973:0.41333)0.116:0.10094)0.970:0.32503,((XP_003654016.1:0.66091,(SMQ48072.1:0.0,SMR46616.1:0.0,SMR47858.1:0.0,SMY21765.1:0.0):0.96646)0.887:0.31536,(KAF8825554.1:1.00221,(SMQ51291.1:0.0,SMR53193.1:0.0,SMR54867.1:0.0):0.66694)0.887:0.33282)0.931:0.25200)0.741:0.08158,(BCR98303.1:0.0,BCS10646.1:0.0):1.37367)0.408:0.10842)0.149:0.08276)0.972:0.28794)0.937:0.20787)0.974:0.21135,((((((2546611735:0.0,2566721987:0.0):0.28932,(((((2537769385:0.0,2552725547:0.0):0.01341,646300758:0.01615)1.000:0.16793,((2630782854:0.18344,(2566680039:0.22235,((2552865487:0.00943,((2533038628:0.0,2566673654:0.0):0.01261,2641388041:0.01664)0.681:0.00311)1.000:0.21277,(646305830:0.00054,(2536352382:0.01186,(2566557981:0.00054,2566692348:0.00395)0.477:0.01249)0.819:0.00989)0.997:0.12162)0.935:0.06738)0.943:0.07485)0.853:0.03127,(2566617502:0.14369,(2547716599:0.01803,2558097297:0.01500)1.000:0.17303)0.415:0.03883)0.887:0.04810)0.723:0.02429,((2567640023:0.00412,(2568249217:0.0,645637333:0.0,646311175:0.0):0.01636)0.771:0.00361,(2533793588:0.00826,((2552691077:0.0,2573819916:0.0):0.00815,(2567556705:0.0,2567765735:0.0,2567892158:0.0):0.00409)0.873:0.00811)0.623:0.00467)1.000:0.16687)0.735:0.04723,(2547359818:0.08051,(2566757538:0.01211,((2546627444:0.0,2566766428:0.0):0.00054,(2566533263:0.00889,(2539654201:0.00830,(2566538249:0.00417,2628388318:0.00055)0.000:0.00054)0.962:0.02529)1.000:0.09002)0.947:0.04383)0.995:0.09146)0.971:0.06330)0.952:0.06236)0.247:0.04698,(((((2567624166:0.0,2567768140:0.0,645197870:0.0):0.00053,(2624047225:0.00835,(((((2567717636:0.0,2583399922:0.0):0.00417,(2535940772:0.0,2567649997:0.0,2568257446:0.0,2568322993:0.0):0.00837)0.000:0.00055,((2562301943:0.00055,((2539642408:0.00415,2567459593:0.00417)0.840:0.00413,2567665700:0.00054)0.369:0.00416)0.839:0.00413,(((2530883389:0.0,2533161049:0.0):0.00419,(2554568592:0.0,2567482743:0.0,2567509631:0.0,2567527121:0.0,2567710717:0.0,2567723890:0.0,2567820368:0.0,2567878622:0.0,2568306939:0.0,2568474776:0.0,2569904249:0.0,2574841253:0.0,2583319411:0.0,2583355169:0.0,2583566482:0.0):0.00055)0.867:0.00419,(2552025863:0.00418,(2568269138:0.00417,(((2569597684:0.00266,2567763858:0.00452)1.000:0.00154,((((2538414232:0.00417,(2552649901:0.0,2554458979:0.0,2569486164:0.0,2570581051:0.0,2576651619:0.0,2580838507:0.0,2583783859:0.0):0.00420)0.000:0.00055,(2530848735:0.0,2539647460:0.0):0.00055)0.000:0.00055,643432117:0.00420)0.000:0.00055,(2511818637:0.0,2519516250:0.0,2520808467:0.0,2530852689:0.0,2530856498:0.0,2530860513:0.0,2530864297:0.0,2530865797:0.0,2530872003:0.0,2530875568:0.0,2530878926:0.0,2531503190:0.0,2531507528:0.0,2531513075:0.0,2531518317:0.0,2533154772:0.0,2533162341:0.0,2533180618:0.0,2533186288:0.0,2533192831:0.0,2533597368:0.0,2534266871:0.0,2534277184:0.0,2534280301:0.0,2534441769:0.0,2535452744:0.0,2535700233:0.0,2535921783:0.0,2535924764:0.0,2535927443:0.0,2535931250:0.0,2535934488:0.0,2536326913:0.0,2536915390:0.0,2536922267:0.0,2538385843:0.0,2538387227:0.0,2538397596:0.0,2538407769:0.0,2538417441:0.0,2538637051:0.0,2538993442:0.0,2539633070:0.0,2539637317:0.0,2539639418:0.0,2539663679:0.0,2547188776:0.0,2548158215:0.0,2548163098:0.0,2548164235:0.0,2548209495:0.0,2549721101:0.0,2549724894:0.0,2549729297:0.0,2551802084:0.0,2552433802:0.0,2552439671:0.0,2552470773:0.0,2552475122:0.0,2552482699:0.0,2552498938:0.0,2552504617:0.0,2552508589:0.0,2552513381:0.0,2552517910:0.0,2552530409:0.0,2552535125:0.0,2552567845:0.0,2552582640:0.0,2552591011:0.0,2552607574:0.0,2552611250:0.0,2552619516:0.0,2552625989:0.0,2552634481:0.0,2553794488:0.0,2554454731:0.0,2554460763:0.0,2554466124:0.0,2554472507:0.0,2554481079:0.0,2554486380:0.0,2554493620:0.0,2554497993:0.0,2554499564:0.0,2554505872:0.0,2554510312:0.0,2554517056:0.0,2554531516:0.0,2554542696:0.0,2554553339:0.0,2554560623:0.0,2554580666:0.0,2554583857:0.0,2554587815:0.0,2554590931:0.0,2554621556:0.0,2554633727:0.0,2554648317:0.0,2555424351:0.0,2555687601:0.0,2555695412:0.0,2558503732:0.0,2562645577:0.0,2563287261:0.0,2563731564:0.0,2566135319:0.0,2566518195:0.0,2567384435:0.0,2567390049:0.0,2567394568:0.0,2567397809:0.0,2567400832:0.0,2567411217:0.0,2567415078:0.0,2567418688:0.0,2567423192:0.0,2567426583:0.0,2567431132:0.0,2567434146:0.0,2567440319:0.0,2567444022:0.0,2567447974:0.0,2567451197:0.0,2567456027:0.0,2567461857:0.0,2567466027:0.0,2567471579:0.0,2567473474:0.0,2567488130:0.0,2567492045:0.0,2567493585:0.0,2567503343:0.0,2567512808:0.0,2567517407:0.0,2567524816:0.0,2567533047:0.0,2567535773:0.0,2567545994:0.0,2567550123:0.0,2567553964:0.0,2567568620:0.0,2567574028:0.0,2567577342:0.0,2567581183:0.0,2567588629:0.0,2567593365:0.0,2567596843:0.0,2567609380:0.0,2567613466:0.0,2567621754:0.0,2567629752:0.0,2567633885:0.0,2567652689:0.0,2567657802:0.0,2567661207:0.0,2567669795:0.0,2567674519:0.0,2567678345:0.0,2567690649:0.0,2567694872:0.0,2567698563:0.0,2567702105:0.0,2567707527:0.0,2567713319:0.0,2567730854:0.0,2567732803:0.0,2567739091:0.0,2567753615:0.0,2567760319:0.0,2567774036:0.0,2567783684:0.0,2567787047:0.0,2567793838:0.0,2567798091:0.0,2567802511:0.0,2567808117:0.0,2567815420:0.0,2567830411:0.0,2567840204:0.0,2567852306:0.0,2567868922:0.0,2567873596:0.0,2567880582:0.0,2567897219:0.0,2567899527:0.0,2568169400:0.0,2568244294:0.0,2568255201:0.0,2568263545:0.0,2568274472:0.0,2568278642:0.0,2568283009:0.0,2568287102:0.0,2568294881:0.0,2568299237:0.0,2568314899:0.0,2568319467:0.0,2568325739:0.0,2568479456:0.0,2568483585:0.0,2568486534:0.0,2568491449:0.0,2568709956:0.0,2568886562:0.0,2569023984:0.0,2569451451:0.0,2569464532:0.0,2569471755:0.0,2569629078:0.0,2570011902:0.0,2570055189:0.0,2570061230:0.0,2570224902:0.0,2570515582:0.0,2570532890:0.0,2570565823:0.0,2570587138:0.0,2570756292:0.0,2570907938:0.0,2570975225:0.0,2570980768:0.0,2571536416:0.0,2571545208:0.0,2572023145:0.0,2572687731:0.0,2572852666:0.0,2572968984:0.0,2573063257:0.0,2573752067:0.0,2573799683:0.0,2573957024:0.0,2575451947:0.0,2576878828:0.0,2577182544:0.0,2579886231:0.0,2579920020:0.0,2580054650:0.0,2580088085:0.0,2580141816:0.0,2580358795:0.0,2580497186:0.0,2580515347:0.0,2580687615:0.0,2580793987:0.0,2580835760:0.0,2580928398:0.0,2581152310:0.0,2581228393:0.0,2581345722:0.0,2581424244:0.0,2581616820:0.0,2581792011:0.0,2581859562:0.0,2582023075:0.0,2582284988:0.0,2582291619:0.0,2582298511:0.0,2582384019:0.0,2582436328:0.0,2582464399:0.0,2583223214:0.0,2583360147:0.0,2583364385:0.0,2583372350:0.0,2583386057:0.0,2583582741:0.0,2583592240:0.0,2583596975:0.0,2583600527:0.0,2583607219:0.0,2583641190:0.0,2583752414:0.0,2583761451:0.0,2583779523:0.0,2583817813:0.0,2583849749:0.0,2584168015:0.0,2641301517:0.0,642586206:0.0,643440799:0.0,647115581:0.0,650502959:0.0):0.00055)0.000:0.00055)0.435:0.00055,((2538382238:0.0,2539628998:0.0):0.00411,(2549732641:0.02323,(2567726761:0.0,2567885075:0.0):0.00304)0.177:0.00115)0.792:0.00054)0.000:0.00055)0.072:0.00055)0.464:0.00055)0.474:0.00055)0.457:0.00055)0.457:0.00055,2567827088:0.00419)0.000:0.00055,2552573506:0.00417)0.000:0.00055)0.842:0.00454)0.916:0.00055,(((2537775187:0.0,2539653435:0.0,2563275701:0.0,2567498068:0.0,2580210399:0.0,2598166260:0.0):0.00055,(2567563103:0.0,2567604893:0.0):0.00416)0.783:0.00421,(2566708083:0.00055,2567845554:0.01259)0.310:0.00417)0.953:0.02083)0.460:0.00623,(646298434:0.00054,((2566571194:0.01425,(((((((2553146921:0.00833,2583327244:0.00055)0.835:0.00418,((2526382520:0.0,2552640488:0.0):0.00843,2539493682:0.01279)0.795:0.00418)0.000:0.00055,(((2547484568:0.0,2567639134:0.0,2567860276:0.0):0.00416,2581996977:0.00419)0.000:0.00055,(2537767062:0.0,2567559203:0.0,2567844527:0.0):0.00420)0.000:0.00055)0.000:0.00055,((2570174659:0.0,2577298994:0.0,650426031:0.0):0.01679,(2567825008:0.00055,((2533175882:0.0,2567617502:0.0,2581792628:0.0,647978480:0.0):0.00055,2567887855:0.00423)0.818:0.00422)0.969:0.01688)0.950:0.00054)0.000:0.00055,((2552695891:0.0,2581115222:0.0):0.00055,(2552784480:0.0,2567645243:0.0):0.00420)0.000:0.00055)0.234:0.00054,(2566641495:0.01266,(2574729162:0.01699,2574823760:0.00855)0.485:0.00840)0.000:0.00055)0.608:0.00611,2533172147:0.01085)0.671:0.00787)0.879:0.01164,2536332158:0.02558)0.878:0.00844)0.976:0.04148)1.000:0.17554,(2537762373:0.07957,(((2552766896:0.0,2566669272:0.0):0.04864,((2566540395:0.05800,((2533899696:0.0,2566689147:0.0):0.04535,(2536345298:0.01254,(2536339400:0.00054,646305237:0.00837)0.866:0.00841)0.995:0.04680)0.856:0.01528)0.355:0.00920,(2566669846:0.05160,2638550349:0.03947)0.952:0.03261)0.756:0.00732)0.000:0.00596,(2566706356:0.10486,(((2567383733:0.0,2567780538:0.0):0.01371,(2533183221:0.02215,2567743457:0.02075)0.701:0.00814)1.000:0.09067,(2546623660:0.02071,(2548233847:0.0,2566603955:0.0):0.05928)0.835:0.02121)0.778:0.01801)0.356:0.02365)0.941:0.03598)0.989:0.09474)0.649:0.05075)0.942:0.09532,(2610410339:0.32206,2558217270:0.17694)0.863:0.08102)0.654:0.07439,(2566529381:0.02004,(2566523564:0.00055,2573376422:0.00391)0.801:0.00779)0.785:0.04959)1.000:1.16456,(2638552202:0.95280,((2546611287:0.0,2566722530:0.0):0.26117,(2547361180:0.05067,(((2546625190:0.0,2566764319:0.0):0.00339,2566759518:0.00349)0.955:0.03130,(2566530759:0.01585,(2628388771:0.00345,(2566537413:0.00348,2539654942:0.00346)0.000:0.00054)0.756:0.00531)0.996:0.06375)0.897:0.05577)0.980:0.40192)1.000:1.01449)0.335:0.28466)0.824:0.15601)0.858:0.09169,((SMR49750.1:0.00055,XP_003853794.1:0.00053)1.000:2.31542,(((NP_001165895.1:0.0,XP_006538741.1:0.0):1.02559,(((XP_006714295.1:0.55518,(NP_001129702.1:0.88892,NP_444492.1:0.11412)0.782:0.08844)0.989:0.40572,(XP_005251237.1:0.00761,XP_011515781.1:0.07630)1.000:0.64841)0.895:0.16852,((NP_505915.1:0.69940,NP_001122509.1:0.44139)0.996:0.36488,NP_998043.2:0.33316)0.434:0.10232)0.882:0.18668)0.999:0.70761,(((646300312:0.15144,(2556968324:0.15939,(2547358949:0.05614,((2546625741:0.0,2566762105:0.0):0.04444,(2566532731:0.00728,((2539655201:0.0,2628388461:0.0):0.00055,2566535709:0.00367)0.999:0.00054)0.902:0.02291)0.773:0.02453)0.928:0.04644)0.520:0.02867)0.432:0.03949,((2567640875:0.00055,((2533793328:0.0,2552691369:0.0,2567766081:0.0,2567892507:0.0,2573822344:0.0):0.00055,(2567556456:0.0,2568249787:0.0,645637282:0.0,646310329:0.0):0.00368)0.417:0.00365)1.000:0.15502,(2566570211:0.10326,(((2533901884:0.0,2566688342:0.0):0.03544,((2548233689:0.0,2566605338:0.0):0.02667,(2537764574:0.00346,(2536348086:0.00382,646303727:0.00383)1.000:0.00055)0.818:0.01828)0.107:0.01586)0.965:0.04281,(2638549508:0.01669,(2546623779:0.02483,(2552770184:0.0,2566667840:0.0):0.00982)0.298:0.00894)0.987:0.05625)0.996:0.10088)0.359:0.03345)0.599:0.10097)1.000:1.05345,((((2566705741:0.01526,(2536339772:0.00054,2537763481:0.01070)0.767:0.00625)0.999:0.08347,((2638551003:0.00687,(2566669492:0.01396,(2536332664:0.0,646297155:0.0):0.03186)0.787:0.00774)0.965:0.04029,(((2548233229:0.0,2566603505:0.0):0.03650,(2546623361:0.02449,(2552770054:0.0,2566668282:0.0):0.02484)0.251:0.01846)0.505:0.01495,(2567740445:0.02376,(2533185494:0.01312,(2567381686:0.0,2567777811:0.0):0.01387)0.130:0.00734)0.999:0.07476)0.987:0.05850)0.983:0.06030)0.865:0.02998,(2566680848:0.11116,((2537769896:0.0,2552725363:0.0):0.00835,646299163:0.00952)1.000:0.14850)0.250:0.02584)0.589:0.12097,(((2533170743:0.01063,((2536332690:0.00668,646297129:0.01369)0.971:0.03271,2567638486:0.01668)0.571:0.01827)0.764:0.02235,(2566706055:0.09391,(2533184438:0.05232,2546621405:0.06705)0.989:0.07405)0.516:0.02837)1.000:0.23303,((((2533794801:0.0,2552690437:0.0):0.00341,(2567556283:0.0,2567640980:0.0,2568250680:0.0,645636525:0.0,646311502:0.0):0.00055)0.000:0.00055,(2567765023:0.00345,(2567891660:0.0,2573820875:0.0):0.00055)0.830:0.00338)0.999:0.15396,(((2566616868:0.13898,(((2556967610:0.04986,2630782578:0.15861)0.843:0.01848,((2537772842:0.0,2552728100:0.0):0.00348,646301735:0.00356)0.998:0.05283)0.238:0.01164,((2547718718:0.02445,2558097189:0.00454)0.993:0.05956,(2566682132:0.06978,(((2533040717:0.0,2552866085:0.0,2566674288:0.0):0.00053,2641387293:0.01058)0.998:0.08090,((2536354286:0.00054,2566689495:0.01750)0.889:0.01369,(646307850:0.00055,2566555198:0.01403)0.435:0.00055)0.989:0.05807)0.961:0.03668)0.827:0.02376)0.900:0.02281)0.924:0.02813)0.833:0.01513,(((2546613082:0.0,2566725774:0.0):0.06863,(2547358850:0.01935,(((2546625593:0.0,2566762787:0.0):0.00350,2566758170:0.00055)0.990:0.02912,(2539655674:0.00353,(2566534056:0.0,2566538758:0.0,2628387423:0.0):0.00055)0.743:0.00302)0.896:0.01323)0.980:0.04627)0.996:0.07651,((2566524214:0.0,2566529615:0.0,2573376262:0.0):0.08598,(2610409600:0.05266,2558217695:0.04397)0.965:0.03598)0.969:0.04094)0.554:0.01583)0.403:0.01467,(((2533172521:0.00376,((2536331451:0.0,646297959:0.0):0.01074,(2566570403:0.00356,2566638955:0.00055)0.000:0.00054)0.775:0.00343)0.635:0.01192,(2566707128:0.00717,((((2533181447:0.0,2598167082:0.0):0.00357,((2536327953:0.0,2537775916:0.0,2539653074:0.0,2563275346:0.0,2567500414:0.0,2567515537:0.0,2567562793:0.0,2567604124:0.0,2567725229:0.0,2567847106:0.0,2567880791:0.0,2567883334:0.0,2568170202:0.0,2580211600:0.0,2581345104:0.0):0.00055,(2583583830:0.00356,2582301528:0.00357)0.760:0.00055)0.000:0.00055)0.866:0.00719,(((2526379969:0.0,2533177938:0.0,2537766927:0.0,2539493826:0.0,2547481417:0.0,2552640456:0.0,2553145816:0.0,2567562027:0.0,2567824578:0.0,2567842138:0.0,2567861368:0.0,2570175541:0.0,2577298158:0.0,2581115077:0.0,2583326455:0.0):0.00055,((2567637234:0.00718,2574822091:0.00055)0.938:0.00718,(2552785019:0.0,2567646411:0.0):0.00356)0.295:0.00055)0.000:0.00055,650425370:0.00357)0.956:0.01457)0.964:0.01821,((((((2567625285:0.0,2567768957:0.0,645200025:0.0):0.00055,(2530880396:0.0,2533160718:0.0):0.01086)0.841:0.00357,((2531504079:0.0,2531516883:0.0,2533155209:0.0,2534275506:0.0,2534281461:0.0,2536919244:0.0,2538380029:0.0,2538385176:0.0,2538994233:0.0,2539626807:0.0,2551805084:0.0,2552470312:0.0,2552569164:0.0,2554464566:0.0,2554493538:0.0,2554501413:0.0,2554516033:0.0,2567388832:0.0,2567393774:0.0,2567402155:0.0,2567417728:0.0,2567425651:0.0,2567430508:0.0,2567437986:0.0,2567447109:0.0,2567449986:0.0,2567470476:0.0,2567483465:0.0,2567490962:0.0,2567502685:0.0,2567507298:0.0,2567512068:0.0,2567528325:0.0,2567545181:0.0,2567548755:0.0,2567573183:0.0,2567576845:0.0,2567579793:0.0,2567592539:0.0,2567609847:0.0,2567612416:0.0,2567628824:0.0,2567632949:0.0,2567656615:0.0,2567669033:0.0,2567677145:0.0,2567689934:0.0,2567695604:0.0,2567700948:0.0,2567709036:0.0,2567720615:0.0,2567729817:0.0,2567762811:0.0,2567774177:0.0,2567782040:0.0,2567788722:0.0,2567796394:0.0,2567800373:0.0,2567807167:0.0,2567819896:0.0,2567851322:0.0,2567868072:0.0,2567872379:0.0,2567875138:0.0,2568269842:0.0,2568273488:0.0,2568277495:0.0,2568298090:0.0,2568306083:0.0,2568312829:0.0,2568474874:0.0,2568478410:0.0,2568482796:0.0,2568490278:0.0,2568708956:0.0,2568885702:0.0,2569022968:0.0,2569463292:0.0,2569473320:0.0,2569902970:0.0,2572022074:0.0,2572851350:0.0,2573799946:0.0,2573956317:0.0,2574839355:0.0,2576877727:0.0,2577181529:0.0,2580495967:0.0,2580514939:0.0,2581093792:0.0,2581227526:0.0,2581858337:0.0,2582382724:0.0,2582463095:0.0,2582466578:0.0,2583317246:0.0,2583354062:0.0,2583358598:0.0,2583386531:0.0,2583565804:0.0,2583591123:0.0,2583598952:0.0,2583639382:0.0):0.00055,((((((2520811311:0.0,2530868939:0.0,2530880085:0.0,2531515678:0.0,2533193206:0.0,2534442288:0.0,2535937493:0.0,2539646515:0.0,2539665717:0.0,2548208961:0.0,2552441956:0.0,2552473886:0.0,2552485661:0.0,2552504031:0.0,2552508435:0.0,2552511883:0.0,2552532278:0.0,2552593911:0.0,2552611555:0.0,2552627682:0.0,2553792328:0.0,2554472407:0.0,2554484493:0.0,2554497702:0.0,2554568153:0.0,2554580564:0.0,2554622085:0.0,2554634858:0.0,2554647608:0.0,2555690702:0.0,2555698460:0.0,2558500874:0.0,2563734303:0.0,2566132259:0.0,2567397099:0.0,2567410656:0.0,2567414559:0.0,2567434925:0.0,2567441105:0.0,2567455067:0.0,2567465584:0.0,2567486045:0.0,2567531399:0.0,2567537442:0.0,2567567185:0.0,2567620459:0.0,2567651601:0.0,2567660658:0.0,2567671821:0.0,2567705458:0.0,2567712953:0.0,2567732528:0.0,2567753479:0.0,2567757438:0.0,2567801875:0.0,2567816040:0.0,2567829106:0.0,2567829892:0.0,2567838109:0.0,2567898841:0.0,2568254718:0.0,2568285114:0.0,2568292179:0.0,2568318708:0.0,2568325103:0.0,2569598069:0.0,2569627509:0.0,2570009514:0.0,2570064332:0.0,2570588262:0.0,2570755448:0.0,2570904896:0.0,2570972114:0.0,2571534024:0.0,2571544322:0.0,2572968746:0.0,2573062961:0.0,2575452543:0.0,2579885665:0.0,2579919389:0.0,2580056652:0.0,2580084368:0.0,2580141402:0.0,2580359393:0.0,2580792718:0.0,2580925791:0.0,2581151975:0.0,2581423706:0.0,2581789971:0.0,2582287488:0.0,2582288627:0.0,2583221336:0.0,2583361917:0.0,2583594191:0.0,2583753045:0.0,2583763986:0.0,2583781534:0.0,2583846570:0.0,2641298782:0.0,650506149:0.0):0.00055,(2530849617:0.0,2562305147:0.0,2567385470:0.0,2568280409:0.0,2568487308:0.0,2569450751:0.0,2584168511:0.0):0.00359)0.000:0.00055,(2511821842:0.0,2563286577:0.0):0.00055)0.000:0.00055,(2549728749:0.0,2567738760:0.0):0.00360)0.889:0.00362,(2530868732:0.0,2535926040:0.0,2535937856:0.0,2547190530:0.0,2549732790:0.0,2552518222:0.0,2552530213:0.0,2562648578:0.0,2570514606:0.0,2580685303:0.0,2580833479:0.0,2583816553:0.0,642589246:0.0):0.00055)0.819:0.00360,2539630281:0.03376)0.000:0.00054)0.786:0.00364)0.541:0.00055,2570565492:0.00358)0.000:0.00055,(2519515525:0.0,2530845814:0.0,2530853451:0.0,2530857480:0.0,2530861406:0.0,2530872688:0.0,2531500147:0.0,2533162230:0.0,2533187193:0.0,2533600473:0.0,2534268507:0.0,2535453969:0.0,2535702369:0.0,2535926733:0.0,2535930414:0.0,2536918570:0.0,2538389522:0.0,2538411061:0.0,2538412320:0.0,2538415786:0.0,2538637678:0.0,2539638992:0.0,2548160386:0.0,2548164668:0.0,2549724468:0.0,2552434468:0.0,2552498581:0.0,2552571805:0.0,2552583981:0.0,2552606310:0.0,2552618024:0.0,2552633675:0.0,2552650752:0.0,2554454394:0.0,2554460020:0.0,2554461120:0.0,2554480506:0.0,2554504002:0.0,2554509209:0.0,2554533813:0.0,2554540431:0.0,2554552814:0.0,2554562912:0.0,2554583116:0.0,2554590508:0.0,2555426268:0.0,2566515060:0.0,2567422179:0.0,2567458916:0.0,2567461552:0.0,2567472947:0.0,2567649858:0.0,2567666982:0.0,2567716888:0.0,2567897000:0.0,2568244074:0.0,2568257307:0.0,2568261865:0.0,2568322179:0.0,2569486386:0.0,2570057106:0.0,2570225851:0.0,2570536256:0.0,2570581603:0.0,2572685247:0.0,2573755433:0.0,2576652484:0.0,2580839128:0.0,2581615418:0.0,2582436198:0.0,2583371697:0.0,2583397553:0.0,2583606958:0.0,2583785969:0.0,2624050555:0.0,641588920:0.0,643435208:0.0,643437922:0.0,647116441:0.0):0.00055)0.000:0.00054,2552027413:0.00360)0.769:0.00361)0.873:0.00728)0.773:0.00614)0.944:0.05622,(2566706938:0.03793,(((2546623892:0.00727,(2548232569:0.0,2552768607:0.0,2566603059:0.0,2566666036:0.0):0.00730)0.765:0.00365,2566541942:0.02197)0.954:0.00054,(((2566672485:0.01089,2638552398:0.00055)0.849:0.01077,2537763201:0.02907)0.108:0.00054,((2533183275:0.00359,((2567382126:0.0,2567778276:0.0):0.00361,2567741703:0.00055)0.000:0.00054)0.907:0.00718,(2533900971:0.0,2566687110:0.0):0.03683)0.000:0.00054)0.799:0.00354)0.703:0.00797)0.996:0.07604)1.000:0.12029)0.553:0.02394)0.933:0.05737)0.520:0.07739)0.999:0.71079)0.881:0.22422)0.240:0.12598)0.779:0.07878)0.932:0.09740,((((2537771248:0.0,2552725257:0.0):0.12990,2547358226:0.08931)1.000:1.22111,(NP_001303679.1:0.68748,(XP_022874741.1:0.42163,(KAF2946520.1:0.0,KAB8088500.1:0.0,XP_015626612.1:0.0,EAZ24308.1:0.0,EAY87194.1:0.0,BAF09760.1:0.0):0.24769)0.997:0.51854)0.953:0.23963)0.933:0.27023,((2566573683:0.02123,(2566642010:0.00972,((((2533170586:0.01456,((2537767559:0.0,2567617271:0.0,2567639408:0.0,2567861385:0.0,2581795921:0.0,2583328383:0.0,647979321:0.0):0.00482,(2552695567:0.0,2553146799:0.0,2567889032:0.0):0.00055)0.755:0.00478)0.962:0.01945,(((2574823470:0.00493,2581116607:0.00945)0.780:0.00477,(2570176593:0.00993,(650425540:0.00053,2574728681:0.03869)0.731:0.00949)0.762:0.00459)0.812:0.00481,((2533176284:0.0,2547485077:0.0):0.03450,2539496572:0.01428)0.924:0.01945)0.450:0.00055)0.884:0.01108,2567825405:0.00400)0.919:0.01408,((2568271183:0.00966,(((((((2569598921:0.00484,(2552607067:0.0,2554505010:0.0,2554562094:0.0):0.00479)0.370:0.00055,((((((((2568708627:0.02447,2567676963:0.00055)0.864:0.00479,(2567580514:0.0,2567656442:0.0,2570567020:0.0):0.00054)0.822:0.00478,2535930182:0.00965)0.000:0.00055,(2567596710:0.0,2567781560:0.0,2568293499:0.0):0.00484)0.000:0.00055,((2511818117:0.0,2519515730:0.0,2520807856:0.0,2530853163:0.0,2530856997:0.0,2530864747:0.0,2531503723:0.0,2531518117:0.0,2533157108:0.0,2533162677:0.0,2533192615:0.0,2534274880:0.0,2534441591:0.0,2535453689:0.0,2535702441:0.0,2535922280:0.0,2535925237:0.0,2535934004:0.0,2538386410:0.0,2538407825:0.0,2539632736:0.0,2539641736:0.0,2539644988:0.0,2539663805:0.0,2548158864:0.0,2548161910:0.0,2548209612:0.0,2551801585:0.0,2552472219:0.0,2552482193:0.0,2552514081:0.0,2552535190:0.0,2552591212:0.0,2552612266:0.0,2552628160:0.0,2553793010:0.0,2554460458:0.0,2554466790:0.0,2554491849:0.0,2554500474:0.0,2554516189:0.0,2554567972:0.0,2554580178:0.0,2554620736:0.0,2554648760:0.0,2555687077:0.0,2555694889:0.0,2562301438:0.0,2567387130:0.0,2567388615:0.0,2567393520:0.0,2567417597:0.0,2567422966:0.0,2567425208:0.0,2567429673:0.0,2567438328:0.0,2567442873:0.0,2567446815:0.0,2567450464:0.0,2567462616:0.0,2567470258:0.0,2567487639:0.0,2567490785:0.0,2567496253:0.0,2567503914:0.0,2567511774:0.0,2567524265:0.0,2567544929:0.0,2567548588:0.0,2567553410:0.0,2567572338:0.0,2567576219:0.0,2567589159:0.0,2567592125:0.0,2567607840:0.0,2567612016:0.0,2567620299:0.0,2567628771:0.0,2567632773:0.0,2567662248:0.0,2567669362:0.0,2567673855:0.0,2567689768:0.0,2567693461:0.0,2567698070:0.0,2567701921:0.0,2567717064:0.0,2567730074:0.0,2567734115:0.0,2567755875:0.0,2567758573:0.0,2567764608:0.0,2567775570:0.0,2567786231:0.0,2567796108:0.0,2567800320:0.0,2567803531:0.0,2567807689:0.0,2567827950:0.0,2567832151:0.0,2567840056:0.0,2567850719:0.0,2567867717:0.0,2567872138:0.0,2567896237:0.0,2568243981:0.0,2568273224:0.0,2568277944:0.0,2568283784:0.0,2568285369:0.0,2568298248:0.0,2568314076:0.0,2568478210:0.0,2568482366:0.0,2568488666:0.0,2568491846:0.0,2568885839:0.0,2569023473:0.0,2569452253:0.0,2569463624:0.0,2569473657:0.0,2569627681:0.0,2570056594:0.0,2570060744:0.0,2570588429:0.0,2570908436:0.0,2570975722:0.0,2570980865:0.0,2571534598:0.0,2572022744:0.0,2572687015:0.0,2572851839:0.0,2572966312:0.0,2573063970:0.0,2573799125:0.0,2573956035:0.0,2575452838:0.0,2576877519:0.0,2577181136:0.0,2579917855:0.0,2580055396:0.0,2580086710:0.0,2580142551:0.0,2580360054:0.0,2580496575:0.0,2580515833:0.0,2580926343:0.0,2581227107:0.0,2581421785:0.0,2581790125:0.0,2581858575:0.0,2582022794:0.0,2582285675:0.0,2582292110:0.0,2582382809:0.0,2582383698:0.0,2582437232:0.0,2582464054:0.0,2583220216:0.0,2583358776:0.0,2583363428:0.0,2583384283:0.0,2583590839:0.0,2583596022:0.0,2583598762:0.0,2583638711:0.0,2583751396:0.0,2583764537:0.0,2583780782:0.0,2583847062:0.0,2584169197:0.0,2641299526:0.0,643441251:0.0,647115698:0.0,650502452:0.0):0.00055,(((2554591342:0.00055,(2530861028:0.00483,2538414822:0.00055)0.904:0.00942)0.883:0.00055,2570754219:0.00484)0.000:0.00055,(2552572371:0.00488,2567707161:0.00478)0.373:0.00055)0.000:0.00055)0.000:0.00055)0.000:0.00055,(2552585765:0.0,2552635771:0.0,2554483221:0.0,2554586825:0.0,2570225520:0.0):0.00486)0.000:0.00055,(((2567483234:0.0,2567508845:0.0,2567530239:0.0,2567711592:0.0,2567723188:0.0,2567821474:0.0,2567878017:0.0,2568307256:0.0,2568475223:0.0,2569904867:0.0,2574840511:0.0,2583357158:0.0,2583565677:0.0):0.00055,2583318720:0.01439)0.923:0.00958,2530879435:0.00470)0.997:0.00054)0.000:0.00055,2552026014:0.00968)0.000:0.00055)0.974:0.00055,((2583373995:0.01454,(2552440781:0.0,2552472925:0.0,2552506463:0.0,2552508986:0.0,2554632347:0.0,2567397150:0.0,2567411022:0.0,2567414787:0.0,2567454484:0.0,2567466352:0.0,2567531557:0.0,2568318971:0.0,2568326205:0.0,2579885809:0.0,2581152139:0.0):0.00487)0.825:0.00474,(((2539649351:0.00483,(2536919011:0.0,2538995498:0.0,2547190365:0.0,642585721:0.0):0.01458)0.000:0.00055,2567653762:0.00055)0.847:0.00476,2567403452:0.00054)0.154:0.00482)0.988:0.00053)0.000:0.00054,(2533600696:0.0,2536914901:0.0,2538388069:0.0,2538640253:0.0,2549726657:0.0,2552496249:0.0,2552619215:0.0,2554506900:0.0,2554541643:0.0,2554554371:0.0,2554588698:0.0,643431558:0.0):0.00483)0.875:0.00483,(2538379605:0.0,2538397808:0.0,2539626156:0.0,2539636978:0.0,2549722070:0.0):0.00053)0.948:0.00970,2567714997:0.00055)0.801:0.00484,(2530865306:0.0,2535941227:0.0,2549732342:0.0,2570515791:0.0,2580684826:0.0,2580835348:0.0,2583817753:0.0):0.00479)0.891:0.00974)0.774:0.00484,((2566707905:0.01436,2598163706:0.00995)0.169:0.00482,((((2539651267:0.0,2567498941:0.0,2567514917:0.0,2568170252:0.0,2580212137:0.0,2583583112:0.0):0.00055,((2537775695:0.0,2567727139:0.0,2567885533:0.0):0.00055,(2567847452:0.0,2567848354:0.0):0.00961)0.861:0.00482)0.000:0.00055,(((2567880715:0.0,2581345561:0.0,2582297962:0.0):0.00479,2533179832:0.00482)0.000:0.00055,(2567565080:0.0,2567606290:0.0):0.00485)0.000:0.00055)0.719:0.00055,2563275567:0.00478)0.894:0.00055)0.861:0.00944)0.780:0.00482)0.763:0.00481)0.679:0.01802)1.000:1.51607,(((((((AUB27592.1:0.0,XP_012052009.1:0.0):0.02187,(XP_024513657.1:0.00055,XP_772980.1:0.01269)0.701:0.01560)0.998:0.65789,(((SMQ46377.1:0.0,SMR42722.1:0.0,SMR44897.1:0.0,SMY20062.1:0.0):0.00379,XP_003856529.1:0.00055)0.888:0.54155,(SMY25057.1:0.00053,SMR53469.1:0.01888)1.000:3.34291)0.668:0.52812)0.997:0.76301,((XP_001556323.1:0.21452,XP_003657763.1:0.38998)0.964:0.20320,((SMQ53820.1:0.0,SMR58261.1:0.0,SMR61234.1:0.0,SMY27457.1:0.0,XP_003849288.1:0.0):0.25711,(SMQ51633.1:0.01679,(SMR53819.1:0.0,SMR56093.1:0.0,SMY25278.1:0.0,XP_003851878.1:0.0):0.00073)1.000:0.30953)0.987:0.21813)0.916:0.24590)0.932:0.23314,((XP_003550072.1:0.13863,(CAA2993971.1:0.16853,(XP_004232046.1:0.10210,(XP_010317164.1:0.00401,XP_004233435.1:0.00055)0.998:0.12677)0.837:0.04223)0.928:0.05419)0.522:0.03431,XP_030499780.1:0.14447)1.000:0.71671)0.112:0.04911,(XP_638745.1:0.62854,((2537764104:0.17639,(2533900877:0.18826,((2574821385:0.00055,(((2581113645:0.00421,(((2526383200:0.0,2552639034:0.0):0.00410,(2552786921:0.00055,2567645971:0.00055)0.000:0.00055)0.929:0.00827,(2539494888:0.00055,(2567562183:0.0,2567843235:0.0):0.00055)0.939:0.00828)0.000:0.00055)1.000:0.00054,((2567825589:0.00841,2552693250:0.03834)0.589:0.00054,(2570175217:0.0,2577296159:0.0):0.00417)0.836:0.01268)0.807:0.00412,2547482817:0.01269)0.422:0.00399)0.841:0.01384,((2566639720:0.02560,(2536333841:0.02158,646296882:0.00850)0.908:0.01360)0.702:0.01602,((((((2567400502:0.00838,2530877322:0.00413)0.000:0.00055,(2552649778:0.0,2554457274:0.0,2569486878:0.0,2570580550:0.0,2576651575:0.0,2580839049:0.0,2583786308:0.0):0.00419)0.000:0.00055,(((2530881766:0.00420,((2552024644:0.00054,(2562303737:0.00419,2583761688:0.00055)0.904:0.00410)0.086:0.00418,((2552433951:0.00419,(2533163540:0.0,2554462703:0.0,2567661972:0.0):0.00055)0.000:0.00055,2554569928:0.00418)0.999:0.00054)0.910:0.00410)0.000:0.00055,((2568271878:0.00419,(((2536920552:0.0,2538994533:0.0):0.00419,2583400079:0.00055)0.000:0.00055,(2538381055:0.0,2539628676:0.0):0.00416)0.844:0.00418)0.000:0.00055,((((2567624462:0.0,2567769179:0.0,645198701:0.0):0.00054,(2530873949:0.00055,2558502112:0.01674)0.823:0.00411)0.408:0.00416,(2567448652:0.00420,((2519517980:0.0,2520810250:0.0,2530867439:0.0,2531515429:0.0,2531516601:0.0,2533157205:0.0,2533190270:0.0,2534277361:0.0,2534442380:0.0,2535923068:0.0,2535936270:0.0,2538383764:0.0,2547191326:0.0,2548159552:0.0,2548210172:0.0,2549734961:0.0,2551803793:0.0,2552470533:0.0,2552484312:0.0,2552512305:0.0,2552521215:0.0,2552531378:0.0,2552532752:0.0,2552593387:0.0,2552610669:0.0,2552628688:0.0,2553794232:0.0,2554467008:0.0,2554473349:0.0,2554484106:0.0,2554492710:0.0,2554497024:0.0,2554499503:0.0,2554503716:0.0,2554517435:0.0,2554559875:0.0,2554581206:0.0,2554593859:0.0,2554622440:0.0,2554647409:0.0,2555425844:0.0,2555689436:0.0,2555697124:0.0,2562646413:0.0,2563288534:0.0,2566133589:0.0,2567391480:0.0,2567395423:0.0,2567419512:0.0,2567427338:0.0,2567432032:0.0,2567435034:0.0,2567440073:0.0,2567442385:0.0,2567452110:0.0,2567472080:0.0,2567486839:0.0,2567492747:0.0,2567504895:0.0,2567513510:0.0,2567535267:0.0,2567546666:0.0,2567550819:0.0,2567568381:0.0,2567574178:0.0,2567577980:0.0,2567582103:0.0,2567593871:0.0,2567610356:0.0,2567614384:0.0,2567619405:0.0,2567630904:0.0,2567635019:0.0,2567659026:0.0,2567670764:0.0,2567678839:0.0,2567691346:0.0,2567695477:0.0,2567703405:0.0,2567731689:0.0,2567734418:0.0,2567758882:0.0,2567774989:0.0,2567784195:0.0,2567788491:0.0,2567797565:0.0,2567801241:0.0,2567804196:0.0,2567809582:0.0,2567814342:0.0,2567831698:0.0,2567839615:0.0,2567853258:0.0,2567869816:0.0,2567874381:0.0,2567898605:0.0,2568253535:0.0,2568275497:0.0,2568279398:0.0,2568286594:0.0,2568293786:0.0,2568300066:0.0,2568315150:0.0,2568480432:0.0,2568484574:0.0,2568492596:0.0,2568711263:0.0,2568887058:0.0,2569024760:0.0,2569474722:0.0,2569627787:0.0,2570009978:0.0,2570062859:0.0,2570512224:0.0,2570587733:0.0,2570753146:0.0,2570906210:0.0,2570973445:0.0,2571536332:0.0,2571543458:0.0,2572024238:0.0,2572853398:0.0,2572966991:0.0,2573064903:0.0,2573800960:0.0,2573957857:0.0,2575452213:0.0,2576879933:0.0,2577183648:0.0,2580058031:0.0,2580087242:0.0,2580140696:0.0,2580360993:0.0,2580498018:0.0,2580685122:0.0,2580835645:0.0,2580926294:0.0,2581229013:0.0,2581424303:0.0,2581789332:0.0,2581860933:0.0,2582285256:0.0,2582289960:0.0,2582384975:0.0,2582465501:0.0,2583360939:0.0,2583362862:0.0,2583387179:0.0,2583593251:0.0,2583596438:0.0,2583601480:0.0,2583641433:0.0,2583752632:0.0,2583782767:0.0,2583817268:0.0,2583848365:0.0,2641300996:0.0,642587925:0.0,650504832:0.0):0.00055,2580513845:0.00055)0.000:0.00055)0.885:0.00834)0.620:0.00053,(((2530870189:0.0,2534269788:0.0):0.00837,2552571211:0.00844)0.876:0.00839,(2531505893:0.0,2539664451:0.0):0.00054)0.829:0.00418)0.000:0.00053)0.000:0.00055)0.000:0.00055,((((2530862664:0.0,2535939091:0.0,2624049121:0.0):0.00417,2583374034:0.00415)0.000:0.00055,2567756400:0.00419)0.000:0.00055,(((2535929134:0.0,2548164515:0.0,2549731468:0.0,2554453775:0.0,2567737480:0.0,2570534812:0.0,2573753988:0.0):0.00417,2535932804:0.00055)0.917:0.00412,(2535920140:0.0,2538397056:0.0,2539635753:0.0,2549722891:0.0,2567496409:0.0,2567522952:0.0,2567552632:0.0,2567587661:0.0,2567595423:0.0,2567696764:0.0,2570979312:0.0,2582021238:0.0):0.00835)0.982:0.00053)0.000:0.00055)0.000:0.00055)0.000:0.00055,((2530847039:0.0,2530854904:0.0,2530858763:0.0,2531501643:0.0,2533159598:0.0,2533188838:0.0,2533599028:0.0,2534280376:0.0,2535454299:0.0,2535703328:0.0,2536917095:0.0,2538387471:0.0,2538407391:0.0,2538411748:0.0,2538417071:0.0,2538640595:0.0,2539633200:0.0,2539639906:0.0,2539643817:0.0,2548163927:0.0,2549727890:0.0,2552440773:0.0,2552475428:0.0,2552498059:0.0,2552505813:0.0,2552509502:0.0,2552568373:0.0,2552585251:0.0,2552609158:0.0,2552620096:0.0,2552633027:0.0,2554480189:0.0,2554510365:0.0,2554534685:0.0,2554542623:0.0,2554552363:0.0,2554586337:0.0,2554587184:0.0,2554632730:0.0,2563733077:0.0,2566516581:0.0,2567398849:0.0,2567411141:0.0,2567414907:0.0,2567421910:0.0,2567454857:0.0,2567457130:0.0,2567464564:0.0,2567468390:0.0,2567473975:0.0,2567484770:0.0,2567507951:0.0,2567529580:0.0,2567533837:0.0,2567648146:0.0,2567653404:0.0,2567667222:0.0,2567674249:0.0,2567709872:0.0,2567714390:0.0,2567721864:0.0,2567820858:0.0,2567876650:0.0,2567897865:0.0,2568243897:0.0,2568259376:0.0,2568261153:0.0,2568304625:0.0,2568319388:0.0,2568320472:0.0,2568327717:0.0,2568475461:0.0,2569595877:0.0,2569905420:0.0,2570054098:0.0,2570227828:0.0,2572688088:0.0,2574841626:0.0,2579888220:0.0,2580794488:0.0,2581151911:0.0,2581616498:0.0,2582437518:0.0,2583316658:0.0,2583353765:0.0,2583563208:0.0,2583608968:0.0,643433817:0.0,643439197:0.0,647115865:0.0):0.00055,2567716780:0.00418)0.000:0.00055)0.000:0.00054,(2539645859:0.00054,2567708152:0.00840)0.923:0.00388)0.965:0.02215,(2570566243:0.00881,(2567516823:0.05176,((2567882974:0.0,2582300173:0.0):0.00426,(((2567564746:0.0,2567603052:0.0):0.00422,(((2567499082:0.0,2567847708:0.0):0.02159,(2567727570:0.0,2567886508:0.0):0.00426)0.000:0.00054,(2539650030:0.0,2580213341:0.0):0.00426)0.825:0.00421)0.399:0.00055,(2533178473:0.0,2536328961:0.0,2568167030:0.0,2581345675:0.0,2583584216:0.0,2598165764:0.0):0.00055)0.000:0.00055)0.733:0.00515)0.983:0.03877)0.701:0.01312)0.990:0.04447)0.895:0.01582)0.987:0.15362)0.820:0.09492)1.000:0.90920,((2567381604:0.0,2567777892:0.0):0.13215,(((2537771859:0.0,2552725425:0.0):0.01361,646301258:0.01401)0.999:0.10585,((2546610754:0.0,2566724650:0.0):0.16020,(2547360797:0.06472,((2566760718:0.00856,(2546627124:0.0,2566763118:0.0):0.00055)0.992:0.07512,(((2539654011:0.00055,2628390760:0.02218)0.807:0.00429,2566537912:0.00432)0.763:0.00402,2566532185:0.00908)0.986:0.07180)0.965:0.04861)0.162:0.03116)0.818:0.04584)0.848:0.05781)1.000:0.56601)0.945:0.25138)0.903:0.16551)0.538:0.07787,(SMQ46761.1:0.00055,(SMR45282.1:0.00803,(XP_003856704.1:0.00402,(SMR43120.1:0.0,SMY20443.1:0.0):0.00055)0.974:0.00053)0.407:0.00379)1.000:0.94668)0.945:0.34360)0.991:0.49724)0.885:0.20317)0.536:0.02958,((2566671178:0.15555,((2539654227:0.00055,(2566534268:0.00461,(2566538992:0.00913,2628388246:0.00055)0.797:0.00458)0.536:0.00451)0.977:0.11594,((2546626754:0.0,2566762591:0.0):0.00054,2566758395:0.39709)0.991:0.16916)0.961:0.38867)1.000:2.09720,((2558216584:0.10196,2610408176:0.05649)0.991:0.57692,(((646307324:0.13947,(2533038734:0.01825,(2566675276:0.00715,(2552863456:0.00721,2641390380:0.00360)0.315:0.00055)1.000:0.13748)1.000:0.36399)0.928:0.07661,2558097046:0.22446)0.971:0.15986,2556969334:0.13644)0.998:0.75113)0.979:0.62299)0.884:0.43380)0.887:0.06296)0.282:0.05792,(((NP_001002143.2:0.08013,((NP_077284.2:0.01316,NP_808232.2:0.06348)1.000:0.19170,NP_001093518.1:0.14379)0.905:0.12480)1.000:0.62315,((NP_001262831.1:0.0,NP_651024.1:0.0):0.86460,((NP_648664.2:0.63700,(NP_572746.1:0.45530,(((NP_001036313.1:0.0,NP_001303574.1:0.0):0.37369,NP_572695.2:0.45975)0.941:0.15338,NP_788887.1:0.51123)0.928:0.11979)0.814:0.07038)0.206:0.04918,NP_608991.2:0.44400)0.834:0.15224)0.888:0.24523)1.000:0.60294,(((BCS03202.1:0.17184,BCS14839.1:0.01908)1.000:1.18482,(XP_640205.1:0.60324,((((AUB23332.1:0.0,XP_012048232.1:0.0):0.00055,(XP_024512464.1:0.00054,XP_776682.1:0.00384)0.931:0.02556)1.000:0.47696,(KAF8831312.1:0.24862,((AUB22628.1:0.0,XP_012047152.1:0.0):0.02111,(XP_024512120.1:0.00055,XP_777217.1:0.00777)0.712:0.00788)1.000:0.35854)0.948:0.15196)0.992:0.22496,(NP_013953.1:0.46516,(NP_593098.1:0.45420,((SMY27572.1:0.00053,(((SMQ53937.1:0.0,SMR61351.1:0.0):0.00054,XP_003849335.1:0.00055)0.899:0.00602,SMR58370.1:0.00604)0.818:0.00285)0.998:0.20957,(XP_024552302.1:0.14469,((BCR95484.1:0.0,BCS08024.1:0.0):0.16765,XP_003653102.1:0.19933)0.007:0.02073)0.861:0.04980)0.973:0.14573)0.946:0.10342)0.987:0.16844)0.954:0.17421)0.965:0.21785)0.000:0.05967,(((646295711:0.79801,(2567566391:0.00059,(((2526382137:0.00846,(((2566535242:0.00420,((2539664599:0.0,2567619067:0.0,2567728018:0.0,2567849254:0.0,2567886927:0.0,2568170406:0.0,2581346569:0.0):0.00055,(2567882518:0.0,2582301762:0.0):0.00423)0.957:0.01268)0.784:0.00423,(2566692587:0.00055,646303690:0.00055)0.853:0.00652)0.000:0.00055,2641388916:0.00055)0.000:0.00054)0.000:0.00055,((((((2530852730:0.0,2548163057:0.0,2552573425:0.0,2566531606:0.0,2566642179:0.0,2567423235:0.0,2567464108:0.0,2567895399:0.0,2568241571:0.0,2568281379:0.0,2568486459:0.0,2569450373:0.0,2582436371:0.0,2584168056:0.0):0.00055,(2570055233:0.00420,((2567555908:0.0,2567642088:0.0,2567766374:0.0,2567891051:0.0,2568249950:0.0,645635024:0.0):0.00055,646309665:0.00055)0.851:0.00692)0.345:0.00055)0.122:0.00055,2567384361:0.00423)0.878:0.00054,(((2539496448:0.0,2552694020:0.0):0.00055,646299893:0.00055)0.848:0.00390,(2536339537:0.00423,(2536348183:0.00055,(2552027858:0.0,2552431371:0.0):0.00423)0.000:0.00055)0.968:0.00055)0.850:0.00388)0.827:0.00391,((((2533177167:0.0,2533184843:0.0,2536354890:0.0,2539657465:0.0,2547483223:0.0,2553147205:0.0,2566540745:0.0,2566555702:0.0,2567500191:0.0,2570177490:0.0,2577299206:0.0,2581796551:0.0):0.00055,646308543:0.00096)0.077:0.00293,((641585764:0.0,647979438:0.0):0.00287,2567889361:0.00423)0.000:0.00112)0.902:0.00787,((2539651478:0.0,2547718463:0.0):0.00053,2580210485:0.01265)0.772:0.00419)0.778:0.00393)0.734:0.00055,(2552770450:0.0,2566669202:0.0):0.00849)0.000:0.00055)0.829:0.00421,(2566673136:0.0,2567517674:0.0):0.00054)0.810:0.01668)1.000:0.64046)0.670:0.12231,XP_638574.1:1.13428)0.872:0.24881,((2546614606:0.0,2566724516:0.0):0.28295,(((2566639221:0.01280,(2566573346:0.00053,(2536334260:0.00440,646295597:0.00054)0.989:0.03088)0.480:0.00903)0.995:0.04626,(2574731334:0.01346,((2581114075:0.00752,((2553143397:0.0,2567823774:0.0):0.00751,((2526379876:0.0,2552638092:0.0,2552784740:0.0,2567643776:0.0):0.00054,650424480:0.00887)0.865:0.00575)0.410:0.00445)0.781:0.00571,(((2539494411:0.0,2567558840:0.0,2567842944:0.0):0.00055,((2574820377:0.00054,(2537768056:0.00888,2552694697:0.00055)0.812:0.00894)0.833:0.00441,((2533176598:0.0,2547482348:0.0,2567618208:0.0,2567619218:0.0,2567887234:0.0,2581792893:0.0,647977892:0.0):0.00444,(2567637028:0.0,2567858426:0.0,2583327107:0.0):0.00055)0.841:0.00446)0.000:0.00055)0.835:0.00054,(2570174376:0.0,2577295723:0.0):0.00888)0.710:0.00054)0.011:0.00892)0.888:0.01806)0.253:0.01766,((2566708758:0.01769,2598165298:0.00443)0.759:0.00611,((((2537773068:0.0,2567497988:0.0,2567517797:0.0,2567848994:0.0):0.00054,(2539652291:0.0,2580210015:0.0):0.00445)1.000:0.00054,((2533179634:0.0,2536328502:0.0,2563274476:0.0,2567563514:0.0,2567603491:0.0,2567724865:0.0,2567883616:0.0,2568167339:0.0,2581343538:0.0,2583583140:0.0):0.00054,(2567880086:0.0,2582300585:0.0):0.00445)0.916:0.00406)0.381:0.00949,(2534268679:0.00055,(2554463856:0.00888,((((((((2533189276:0.0,2534280831:0.0,2538414950:0.0,2566515952:0.0):0.00443,2539663985:0.00443)0.000:0.00055,(2539631917:0.00447,2567806093:0.00446)0.706:0.00055)0.000:0.00055,((2581423515:0.00445,(2538413280:0.0,2552648608:0.0,2554458276:0.0,2567661648:0.0,2569486347:0.0,2570580241:0.0,2576652909:0.0,2580836767:0.0,2583784426:0.0):0.00439)0.000:0.00055,((((2511821020:0.0,2519518475:0.0,2520810516:0.0,2530854321:0.0,2530858301:0.0,2530862238:0.0,2530867942:0.0,2530873496:0.0,2530876865:0.0,2531501061:0.0,2531514928:0.0,2531519495:0.0,2533154602:0.0,2533164004:0.0,2533193456:0.0,2533599565:0.0,2534275089:0.0,2534440571:0.0,2535451417:0.0,2535702507:0.0,2535919690:0.0,2535922566:0.0,2535929642:0.0,2535933253:0.0,2535936705:0.0,2535938644:0.0,2536917685:0.0,2536920052:0.0,2538379362:0.0,2538386934:0.0,2538388941:0.0,2538395397:0.0,2538640463:0.0,2538996216:0.0,2539626450:0.0,2539637529:0.0,2539638059:0.0,2539644114:0.0,2539646293:0.0,2547189403:0.0,2548156178:0.0,2548160649:0.0,2548166432:0.0,2548209908:0.0,2549722352:0.0,2549727279:0.0,2549731916:0.0,2549734388:0.0,2551804274:0.0,2552025060:0.0,2552469198:0.0,2552484867:0.0,2552497669:0.0,2552505036:0.0,2552514631:0.0,2552518775:0.0,2552531231:0.0,2552533336:0.0,2552566945:0.0,2552572756:0.0,2552593100:0.0,2552610499:0.0,2552619714:0.0,2552627954:0.0,2553791579:0.0,2554453331:0.0,2554467347:0.0,2554474826:0.0,2554484565:0.0,2554493406:0.0,2554498311:0.0,2554502577:0.0,2554503034:0.0,2554508600:0.0,2554518350:0.0,2554542128:0.0,2554551496:0.0,2554560985:0.0,2554569494:0.0,2554581346:0.0,2554588448:0.0,2554594814:0.0,2554619990:0.0,2554648116:0.0,2555424872:0.0,2555689878:0.0,2555697565:0.0,2558501675:0.0,2562647770:0.0,2563289062:0.0,2566133063:0.0,2567388157:0.0,2567393661:0.0,2567397459:0.0,2567402010:0.0,2567410306:0.0,2567414220:0.0,2567416328:0.0,2567421593:0.0,2567425447:0.0,2567428397:0.0,2567428892:0.0,2567433260:0.0,2567437613:0.0,2567441605:0.0,2567445253:0.0,2567449743:0.0,2567453843:0.0,2567458665:0.0,2567461108:0.0,2567466525:0.0,2567469241:0.0,2567485361:0.0,2567489880:0.0,2567495122:0.0,2567504245:0.0,2567510200:0.0,2567525090:0.0,2567532716:0.0,2567537855:0.0,2567543308:0.0,2567547366:0.0,2567554207:0.0,2567569431:0.0,2567570810:0.0,2567575744:0.0,2567579031:0.0,2567589731:0.0,2567590704:0.0,2567596924:0.0,2567608708:0.0,2567611076:0.0,2567621288:0.0,2567623198:0.0,2567623223:0.0,2567623362:0.0,2567623630:0.0,2567627774:0.0,2567632150:0.0,2567649347:0.0,2567653501:0.0,2567655803:0.0,2567665887:0.0,2567667848:0.0,2567676582:0.0,2567679014:0.0,2567688015:0.0,2567692012:0.0,2567697306:0.0,2567700384:0.0,2567705267:0.0,2567712410:0.0,2567728909:0.0,2567733565:0.0,2567736878:0.0,2567756938:0.0,2567760941:0.0,2567770935:0.0,2567771952:0.0,2567772049:0.0,2567772423:0.0,2567782908:0.0,2567785457:0.0,2567796030:0.0,2567800083:0.0,2567803019:0.0,2567803373:0.0,2567815825:0.0,2567828144:0.0,2567830215:0.0,2567837861:0.0,2567850223:0.0,2567866732:0.0,2567871032:0.0,2567895504:0.0,2567898338:0.0,2568243253:0.0,2568252923:0.0,2568261609:0.0,2568268923:0.0,2568272235:0.0,2568276609:0.0,2568284236:0.0,2568292753:0.0,2568296749:0.0,2568312376:0.0,2568318427:0.0,2568320967:0.0,2568326253:0.0,2568477214:0.0,2568481531:0.0,2568489824:0.0,2568708315:0.0,2568883964:0.0,2569462315:0.0,2569473913:0.0,2569596297:0.0,2569629253:0.0,2570009704:0.0,2570054541:0.0,2570063326:0.0,2570535354:0.0,2570565078:0.0,2570588772:0.0,2570755077:0.0,2570905728:0.0,2570972934:0.0,2570981122:0.0,2571534170:0.0,2571543747:0.0,2572021100:0.0,2572685932:0.0,2572850520:0.0,2572967821:0.0,2573064197:0.0,2573754513:0.0,2573798393:0.0,2573954839:0.0,2575450335:0.0,2576876737:0.0,2577180632:0.0,2579884433:0.0,2579918342:0.0,2580057356:0.0,2580085529:0.0,2580141153:0.0,2580361944:0.0,2580495240:0.0,2580514366:0.0,2580927517:0.0,2581093283:0.0,2581151654:0.0,2581226396:0.0,2581788711:0.0,2581857365:0.0,2582023316:0.0,2582289436:0.0,2582381778:0.0,2582436092:0.0,2582463495:0.0,2582465217:0.0,2582466563:0.0,2582466672:0.0,2583221179:0.0,2583359675:0.0,2583362378:0.0,2583370913:0.0,2583384331:0.0,2583387858:0.0,2583590321:0.0,2583594696:0.0,2583598623:0.0,2583639500:0.0,2583642421:0.0,2583751896:0.0,2583780434:0.0,2583847162:0.0,2624049589:0.0,2641298148:0.0,642588439:0.0,643434347:0.0,643438750:0.0,645198236:0.0,647117414:0.0,650505319:0.0):0.00055,2530846613:0.00443)0.000:0.00055,(((2567476782:0.00055,(2531505432:0.0,2552582969:0.0,2552633747:0.0,2554481311:0.0,2554532423:0.0,2554584349:0.0,2563733498:0.0,2567475075:0.0,2570227363:0.0,2581614524:0.0,2583607398:0.0):0.00055)0.873:0.00441,(2530850467:0.0,2538410982:0.0,2562304270:0.0,2567384616:0.0,2568280941:0.0,2568485653:0.0,2569450188:0.0,2584167021:0.0):0.00442)0.000:0.00055,((((2567396262:0.0,2567785156:0.0,2567870704:0.0,2583642313:0.0):0.00055,641589748:0.00055)0.573:0.00055,2583764194:0.00443)0.000:0.00055,(2567753075:0.00440,(2569905204:0.00055,(2567484289:0.0,2567508352:0.0,2567528844:0.0,2567711003:0.0,2567722704:0.0,2567819051:0.0,2567877714:0.0,2568307139:0.0,2568473801:0.0,2569905480:0.0,2574840833:0.0,2583318105:0.0,2583356542:0.0,2583356820:0.0,2583566516:0.0):0.00055)0.859:0.00444)0.721:0.00055)0.000:0.00055)0.534:0.00055)0.513:0.00055,(2568256913:0.00055,2569021732:0.00440)0.860:0.00444)0.000:0.00055)0.536:0.00055)0.531:0.00055,2552431914:0.00445)0.000:0.00055,((2567716283:0.00439,2583396860:0.00442)0.808:0.00440,(2552439388:0.0,2552475781:0.0,2552510341:0.0,2554632506:0.0):0.00440)0.745:0.00055)0.000:0.00055,(2530881223:0.0,2533160384:0.0):0.00890)0.000:0.00055,((2552605998:0.00055,(2530869742:0.00443,2567672407:0.00442)0.000:0.00055)0.000:0.00055,2580792129:0.00444)0.849:0.00439)0.000:0.00054)0.817:0.00447)0.982:0.03105)0.871:0.01788)0.461:0.01510)0.979:0.22074)1.000:0.99450)0.764:0.09167)0.000:0.03478)1.000:0.38767)0.959:0.11385)0.893:0.08146)0.976:0.14192,((((((XP_001559282.1:0.45366,(BCS04935.1:0.0,BCS16497.1:0.0):0.50672)0.889:0.11517,(XP_024546417.1:0.29402,XP_001560683.1:0.85167)0.799:0.14635)0.989:0.36396,(XP_003651061.1:1.00821,(XP_001552810.1:0.81315,KAF8824658.1:0.84998)0.892:0.26820)0.482:0.09959)0.951:0.25720,(((BCR98535.1:0.05485,BCS10869.1:0.06699)1.000:0.90473,(XP_024549604.1:1.06096,(SMR43874.1:0.50084,((SMR62150.1:0.00299,SMR64644.1:0.02071)0.725:0.00958,((SMQ56312.1:0.00588,XP_003847696.1:0.05974)0.384:0.00054,SMY29977.1:0.00290)0.746:0.01126)1.000:0.76695)0.997:0.46085)0.535:0.17362)0.275:0.19398,((((SMY20975.1:0.00054,(SMQ47293.1:0.01298,(SMR45823.1:0.0,SMR47073.1:0.0):0.00054)0.877:0.01601)0.991:0.27285,((SMQ51064.1:0.0,SMR52974.1:0.0,SMY24723.1:0.0,XP_003852526.1:0.0):0.00282,SMR54477.1:0.00055)0.995:0.30038)1.000:0.66442,(XP_001559744.2:0.72356,(KAF8832117.1:0.14885,(KAF8829346.1:0.16422,KAF8829338.1:0.08849)0.994:0.18884)0.992:0.34301)0.991:0.36751)0.828:0.23577,((XP_003655011.1:0.42884,XP_001557603.1:0.58901)0.967:0.29671,((SMR55856.1:0.00198,(SMQ51402.1:0.00054,(XP_003851336.1:0.00612,(SMR53439.1:0.00053,SMY25042.1:0.01263)0.389:0.00647)0.869:0.00686)0.769:0.01095)0.998:0.63093,(SMR43367.1:0.00054,XP_003856868.1:0.00603)1.000:0.76742)0.988:0.47645)0.340:0.15902)0.906:0.19793)0.887:0.25345)0.999:0.43425,((2562305124:0.00444,((2530868954:0.00388,(2566638938:0.00266,2552027436:0.00773)0.966:0.00137)1.000:0.00055,((((2536919258:0.0,2538994249:0.0):0.00055,2567712968:0.00397)0.832:0.00396,(((2535918854:0.0,2538398721:0.0,2539635479:0.0,2549720613:0.0,2567495067:0.0,2567523392:0.0,2567551731:0.0,2567587442:0.0,2567595259:0.0,2567696510:0.0,2570979092:0.0,2582020595:0.0):0.00054,(((2567753461:0.00055,(2567705442:0.00800,(2534268491:0.00397,(2538415770:0.0,2552606293:0.0,2567458932:0.0,2568261881:0.0):0.00055)0.773:0.00396)0.815:0.00394)0.829:0.00396,(2534281475:0.0,2552571779:0.0,2567402170:0.0,2570563740:0.0):0.00055)0.000:0.00054,(2554591552:0.00055,(2539665305:0.00394,(2511821828:0.0,2520811295:0.0,2531515694:0.0,2533193191:0.0,2534442304:0.0,2535937479:0.0,2548208946:0.0,2552485647:0.0,2552511897:0.0,2552532264:0.0,2552591908:0.0,2552611541:0.0,2552627668:0.0,2554475292:0.0,2554485437:0.0,2554496294:0.0,2554503985:0.0,2554562929:0.0,2554582367:0.0,2554622218:0.0,2554649545:0.0,2555690684:0.0,2555698444:0.0,2563286233:0.0,2566132274:0.0,2567434097:0.0,2567441120:0.0,2567537427:0.0,2567567170:0.0,2567620444:0.0,2567732543:0.0,2567816025:0.0,2567898856:0.0,2568252435:0.0,2569628269:0.0,2570009499:0.0,2570064317:0.0,2570588247:0.0,2570755432:0.0,2570904910:0.0,2570972128:0.0,2571534009:0.0,2571544305:0.0,2572968731:0.0,2573062946:0.0,2575452528:0.0,2579918239:0.0,2580056637:0.0,2580084831:0.0,2580141416:0.0,2580359378:0.0,2580928552:0.0,2581423721:0.0,2581789986:0.0,2582288222:0.0,2582288641:0.0,2583221350:0.0,2583361932:0.0,2583753030:0.0,2583780217:0.0,2583847418:0.0,2641298796:0.0,650506134:0.0):0.00054)1.000:0.00295)1.000:0.00106)0.922:0.00390)0.070:0.00397,2558500892:0.00054)0.799:0.00391)0.756:0.00055,((((2538380013:0.0,2539626823:0.0):0.00791,2567784639:0.00399)0.000:0.00051,((2531518189:0.0,2533154000:0.0,2534277869:0.0,2538386068:0.0,2548159618:0.0,2551805068:0.0,2552472320:0.0,2554465341:0.0,2554491206:0.0,2554501886:0.0,2554515885:0.0,2567391451:0.0,2567395577:0.0,2567417744:0.0,2567427360:0.0,2567432107:0.0,2567440045:0.0,2567447328:0.0,2567452312:0.0,2567472467:0.0,2567492994:0.0,2567504795:0.0,2567512289:0.0,2567545380:0.0,2567549577:0.0,2567572713:0.0,2567576760:0.0,2567582260:0.0,2567593036:0.0,2567610689:0.0,2567614409:0.0,2567630960:0.0,2567635489:0.0,2567659049:0.0,2567677560:0.0,2567690132:0.0,2567693902:0.0,2567703595:0.0,2567731940:0.0,2567762791:0.0,2567773469:0.0,2567786616:0.0,2567797394:0.0,2567801352:0.0,2567809997:0.0,2567853537:0.0,2567869968:0.0,2567872401:0.0,2568273596:0.0,2568279478:0.0,2568299138:0.0,2568315583:0.0,2568478512:0.0,2568484704:0.0,2568492523:0.0,2568711402:0.0,2568887512:0.0,2569023194:0.0,2569473444:0.0,2572024468:0.0,2572851671:0.0,2573801046:0.0,2573957935:0.0,2576880444:0.0,2577182312:0.0,2580498177:0.0,2580514839:0.0,2581229089:0.0,2581861284:0.0,2582382838:0.0,2582463881:0.0,2583359717:0.0,2583387094:0.0,2583593374:0.0,2583599162:0.0,2583641351:0.0):0.00055,((2519515503:0.0,2530872709:0.0,2535926713:0.0,2535930434:0.0,2548164647:0.0,2549728727:0.0,2552431275:0.0,2555426288:0.0,2567738739:0.0,2570536235:0.0,2573755412:0.0,2583397575:0.0):0.00055,2554454374:0.00396)0.853:0.00396)0.000:0.00055)0.000:0.00055,(2530849654:0.0,2567385502:0.0,2568280377:0.0,2568487285:0.0,2569450397:0.0,2584168550:0.0):0.00398)0.000:0.00055)0.000:0.00055)0.778:0.00352)0.983:0.43041,((2552768465:0.0,2566668412:0.0):0.03012,(((2552440378:0.0,2552473688:0.0,2552507196:0.0,2552509123:0.0,2554631632:0.0,2567410118:0.0,2567413964:0.0,2567468296:0.0,2567547995:0.0,2568317734:0.0,2568327610:0.0,2579888058:0.0,2581150081:0.0):0.00446,(2567719912:0.01094,(2530854753:0.0,2531501491:0.0,2533599183:0.0,2535454260:0.0,2535700471:0.0,2536917249:0.0,2538390327:0.0,2538407323:0.0,2538640750:0.0,2539638560:0.0,2549727729:0.0,2552497219:0.0,2552582572:0.0,2552621043:0.0,2552633486:0.0,2554483497:0.0,2554510518:0.0,2554541809:0.0,2554553816:0.0,2554586150:0.0,2554590047:0.0,2570227966:0.0,2572686666:0.0,641590095:0.0,643433970:0.0,643439043:0.0,647114888:0.0):0.01620)0.871:0.00768)0.994:0.00053,(2538411903:0.00385,2583370603:0.00055)0.816:0.00356)0.663:0.02144)1.000:0.61805)1.000:0.94630)0.148:0.04093,((NP_001002205.1:1.67796,((XP_010676803.1:0.20793,((KAF2945312.1:0.0,XP_015625535.1:0.0):0.00055,EAZ23452.1:0.00401)1.000:0.28078)0.207:0.03422,(((XP_030489074.1:0.0,XP_030489073.1:0.0):0.10821,(RID52150.1:0.27451,(XP_003520921.1:0.00055,XP_006576299.1:0.00054)1.000:0.18760)0.910:0.06376)0.979:0.08587,PHT41527.1:0.17545)0.447:0.03704)1.000:1.17721)0.820:0.29287,WP_011277119.1:2.06233)0.793:0.13239)0.862:0.10507)0.823:0.05902,(((2567401475:0.00055,2569597016:0.00370)1.000:1.80220,((((2537765618:0.13160,(2567742181:0.00283,(2567381288:0.0,2567777213:0.0):0.02558)0.892:0.05559)0.991:0.24334,(2558217980:0.18874,(2566617036:0.0,2568306131:0.0,2624049657:0.0,647116390:0.0):0.07702)0.973:0.23828)1.000:0.61395,(2566680953:0.47917,((2546614167:0.0,2566723822:0.0):0.31731,((2574822645:0.00824,(2533172439:0.00615,((2536333426:0.01321,(((2570566477:0.00420,((2530847499:0.00055,2534279820:0.00809)0.906:0.00789,(((2539662335:0.00807,2530870699:0.01216)0.000:0.00055,(2567647785:0.0,2568258549:0.0,2568322569:0.0):0.00408)0.000:0.00055,(2533187904:0.0,2538418473:0.0):0.00402)0.919:0.00054)0.153:0.00403)0.865:0.00791,((2535928694:0.0,2535932465:0.0,2548167223:0.0,2549730511:0.0,2552432873:0.0,2554455477:0.0,2567457655:0.0,2567719454:0.0,2567738169:0.0,2570534312:0.0,2573753458:0.0,2583397139:0.0):0.00405,2558502493:0.00055)0.000:0.00055)0.752:0.00361,2580795229:0.00852)1.000:0.11086)0.945:0.04227,(2533179957:0.0,2536329422:0.0,2563273582:0.0,2567499147:0.0,2567879738:0.0,2568168743:0.0,2581345763:0.0,2582299737:0.0,2583583679:0.0):0.03947)0.993:0.05927)0.939:0.01927)0.783:0.00373,2566640165:0.00055)0.990:0.23586)0.983:0.28154)0.931:0.27937)0.996:0.65424,(((BCS05549.1:0.0,BCS17100.1:0.0):0.35218,((BCS10764.1:0.20284,((SMQ46900.1:0.0,SMR43263.1:0.0,XP_003856768.1:0.0):0.01752,SMY20583.1:0.00206)0.999:0.25166)0.142:0.05507,(XP_003649494.1:0.24064,(BCS04204.1:0.00055,BCS15798.1:0.00341)1.000:0.28578)0.978:0.12882)0.941:0.24492)1.000:0.91603,(NP_012302.3:0.69701,((((BCR95371.1:0.0,BCS07920.1:0.0):0.12251,(BCS05396.1:0.0,BCS16951.1:0.0):0.16408)0.996:0.41707,(KAF8826819.1:0.78873,((SMR53517.1:0.0,SMY25084.1:0.0,XP_003851971.1:0.0):0.00051,SMR55894.1:0.00371)1.000:0.59377)0.667:0.30516)0.898:0.24985,NP_596280.1:0.92884)0.556:0.13041)0.997:0.69317)0.752:0.15484)0.047:0.06904)0.396:0.06852,((NP_001259693.1:0.0,NP_001285416.1:0.0,NP_573333.2:0.0):0.62929,(NP_506182.2:0.55409,((NP_001017619.1:0.0,XP_005156040.1:0.0,XP_005156041.1:0.0,XP_005156042.1:0.0,XP_017213947.1:0.0):0.18727,(NP_031647.1:0.37296,((NP_001182147.1:0.12757,NP_057370.1:0.00054)0.994:0.10195,(NP_080704.2:0.00055,(XP_006534090.1:0.00055,XP_006534092.1:0.06037)1.000:0.65511)0.997:0.10378)0.939:0.07485)0.957:0.11644)0.988:0.37238)0.948:0.27009)1.000:0.52425)0.947:0.13511)0.810:0.04412,(((NP_569875.2:0.43908,((NP_001021764.1:0.11356,NP_001021765.1:0.09503)1.000:0.51869,(NP_001005597.1:0.26903,(NP_730973.1:0.68837,(NP_730974.1:0.18922,((NP_001262292.1:0.0,NP_730972.2:0.0):0.12261,NP_649563.1:0.12140)0.996:0.15343)0.592:0.05551)0.676:0.08384)0.311:0.15069)0.473:0.17791)0.988:0.33540,(NP_502263.1:0.85500,(NP_503754.1:0.41202,(((((NP_001040762.2:0.00954,NP_001129811.1:0.45771)0.949:0.06535,NP_507157.1:0.22425)0.998:0.11892,(NP_503752.1:0.12324,NP_503753.1:0.09487)0.962:0.06630)0.446:0.03249,NP_497031.1:0.20074)1.000:0.18024,(NP_505755.1:0.26637,((NP_503751.1:0.20418,((NP_503222.1:0.13338,NP_503224.2:0.18976)1.000:0.26607,(NP_505704.1:0.10861,NP_506820.1:0.06907)0.990:0.08646)0.988:0.09604)0.677:0.04714,((NP_501154.1:0.16441,NP_503143.1:0.26061)0.991:0.13283,(NP_505742.1:0.21095,(NP_510229.1:0.17804,NP_501156.1:0.10838)0.999:0.26487)0.237:0.07949)0.994:0.17102)0.503:0.03049)0.478:0.02832)0.942:0.14502)0.977:0.25859)0.990:0.37644)0.955:0.26221,(((((SMQ45532.1:0.58508,(BCS15299.1:0.30605,(BCS01971.1:0.0,BCS13663.1:0.0):0.28707)0.962:0.30909)0.995:0.63069,(((BCR94638.1:0.0,BCS07229.1:0.0):0.44849,(XP_003854578.1:0.56894,XP_001554622.1:0.29767)0.028:0.14747)0.520:0.23532,(XP_003656257.1:0.32330,(BCS05594.1:0.0,BCS17147.1:0.0):0.91615)0.844:0.32015)0.926:0.31771)0.998:0.91422,2567742823:0.94463)0.835:0.26371,(((2567637941:0.0,2568487007:0.0):0.00712,2610409426:0.05624)1.000:0.87577,((2567716544:0.01246,2638551895:0.02545)0.933:0.10368,(((2539495512:0.0,2567560289:0.0,2567844374:0.0):0.00413,2568260455:0.00054)0.700:0.00481,(2583371431:0.01244,(2574730057:0.00829,2566640487:0.00415)0.438:0.00055)0.208:0.01186)0.963:0.12269)0.999:0.42566)0.907:0.30641)0.755:0.17385,(2644985860:0.68679,(((2521672699:0.15636,((2640051950:0.0,2643495452:0.0):0.08639,(1016|1016.peg.3463:0.03731,(((1019|1019.peg.6984:0.0,1015|1015.peg.3717:0.0):0.01105,1020|1020.peg.3312:0.00984)0.991:0.05891,(((1003|1003.peg.4924:0.0,1001|1001.peg.1017:0.0):0.02034,1001|1001.peg.306:0.03757)0.994:0.05628,((2644196917:0.0,2062|2062.peg.6477:0.0,1018|1018.peg.3443:0.0):0.02911,(((2518209387:0.03996,((2230699616:0.0,2517739915:0.0):0.00054,2510429710:0.01218)0.989:0.03468)0.859:0.00875,(2644237525:0.0,2068|2068.peg.265:0.0):0.02821)0.803:0.00779,(2644004571:0.0,2079|2079.peg.2298:0.0):0.09258)0.755:0.01726)0.960:0.03465)0.514:0.01450)0.858:0.03044)0.991:0.11303)0.808:0.07718)0.990:0.19671,(((2644694664:0.0,2643817437:0.0):0.00055,2643938148:0.01248)1.000:0.31827,(((2566528742:0.0,2573375974:0.0):0.01122,2566523128:0.02755)1.000:0.42469,(2566709167:0.06628,((2567501074:0.0,2567848445:0.0):0.00436,2598165614:0.00405)0.250:0.02413)1.000:0.38820)1.000:0.33873)0.650:0.06389)0.987:0.43403,((2533795208:0.0,2552692386:0.0,2567557673:0.0,2567641380:0.0,2567766920:0.0,2567892731:0.0,2568250225:0.0,2573821525:0.0,645637139:0.0,646311639:0.0):0.01246,(((2546610723:0.0,2566722667:0.0):0.08784,(((2547359660:0.05688,((2539654068:0.0,2566533859:0.0,2566537845:0.0,2628389394:0.0):0.01788,(2546628502:0.0,2566761633:0.0,2566765297:0.0):0.00960)0.972:0.04045)0.576:0.01569,((2537762669:0.02276,2566703606:0.03243)0.932:0.01881,(2566669786:0.02306,(((2533899228:0.00330,(2536341477:0.0,2536345478:0.0,646305430:0.0):0.02259)0.496:0.00132,2566689324:0.00055)0.783:0.00664,((2638549681:0.01368,((2546624154:0.00055,((2548232849:0.0,2566604521:0.0):0.01800,(2552767351:0.0,2566665567:0.0):0.00055)0.916:0.00436)0.888:0.00906,((2533186201:0.0,2567744024:0.0):0.00054,(2567383357:0.0,2567780351:0.0):0.00449)0.880:0.00902)0.767:0.00453)0.723:0.00451,2566539322:0.05555)0.811:0.00770)0.855:0.00828)0.825:0.00864)0.997:0.06371)0.046:0.01865,(((2558218845:0.02946,2610408924:0.02076)0.895:0.02519,(2566523434:0.0,2566527568:0.0,2573374829:0.0):0.07822)0.918:0.02312,(((650425478:0.00451,((2533170528:0.0,2574728616:0.0,2574820700:0.0):0.00449,((2526381818:0.0,2533177449:0.0,2537767616:0.0,2539496499:0.0,2547485130:0.0,2552640246:0.0,2552696582:0.0,2552783411:0.0,2553146859:0.0,2567559891:0.0,2567638946:0.0,2567644414:0.0,2567825470:0.0,2567841966:0.0,2567861136:0.0,2570176532:0.0,2577298443:0.0,2581116542:0.0,2583327494:0.0):0.00055,(2567618634:0.0,2567889090:0.0,2581796164:0.0,647979377:0.0):0.00452)0.000:0.00055)0.069:0.00055)0.742:0.00054,((2536331617:0.00450,(2566573624:0.0,2566642072:0.0):0.00453)0.800:0.00461,646298875:0.00901)0.080:0.00450)0.950:0.02977,((((2533179883:0.0,2536327485:0.0,2537775748:0.0,2566707957:0.0,2567499714:0.0,2567516740:0.0,2567565017:0.0,2567727333:0.0,2567848007:0.0,2567881434:0.0,2568168687:0.0,2581345827:0.0,2582297913:0.0,2583583385:0.0,2598163653:0.0):0.00055,2567606502:0.00451)0.000:0.00053,(2567886090:0.00134,(2539651217:0.0,2580212085:0.0):0.00868)0.931:0.00356)0.879:0.00928,(2554461392:0.00905,(((2530876126:0.00453,(2533192670:0.0,2535933951:0.0,2538386464:0.0,2539663859:0.0,2552482140:0.0,2552513698:0.0,2552533666:0.0,2552591266:0.0,2552613247:0.0,2552628195:0.0,2553792955:0.0,2554581697:0.0,2554620791:0.0,2554648705:0.0,2567442928:0.0,2567488590:0.0,2567620244:0.0,2567735606:0.0,2567760168:0.0,2567805213:0.0,2567832930:0.0,2567840669:0.0,2568287411:0.0,2568295419:0.0,2569627626:0.0,2570060690:0.0,2570588373:0.0,2570754274:0.0,2570908476:0.0,2570975762:0.0,2571537314:0.0,2572966367:0.0,2573064025:0.0,2575452783:0.0,2580056134:0.0,2580086765:0.0,2580142603:0.0,2580359999:0.0,2580926399:0.0,2581421840:0.0,2581790070:0.0,2582287775:0.0,2582292150:0.0,2583220266:0.0,2583363484:0.0,2583597424:0.0,2583751341:0.0,2583780727:0.0,2583847115:0.0):0.00449)0.000:0.00055,(2567483285:0.0,2567508793:0.0,2567530291:0.0,2567711774:0.0,2567723242:0.0,2567821422:0.0,2567877965:0.0,2568307307:0.0,2568475274:0.0,2569904102:0.0,2574840459:0.0,2583318772:0.0,2583354735:0.0,2583565624:0.0):0.00453)0.000:0.00055,((((2511818060:0.0,2519515676:0.0,2520807804:0.0,2530849267:0.0,2530853227:0.0,2530857045:0.0,2530861098:0.0,2530872510:0.0,2530879499:0.0,2530883904:0.0,2531503772:0.0,2531504774:0.0,2531512310:0.0,2531518167:0.0,2533157162:0.0,2533158700:0.0,2533162732:0.0,2533188633:0.0,2533600644:0.0,2534269503:0.0,2534274934:0.0,2534281752:0.0,2534441640:0.0,2535453421:0.0,2535702655:0.0,2535922329:0.0,2535925289:0.0,2535926886:0.0,2535930232:0.0,2535941290:0.0,2536914852:0.0,2536919116:0.0,2538381732:0.0,2538387372:0.0,2538396589:0.0,2538410814:0.0,2538413533:0.0,2538416129:0.0,2538637472:0.0,2538995422:0.0,2539628177:0.0,2539632677:0.0,2539636319:0.0,2539641535:0.0,2539645038:0.0,2539648281:0.0,2547189683:0.0,2548157423:0.0,2548161859:0.0,2548164301:0.0,2548209557:0.0,2549722130:0.0,2549726708:0.0,2549729100:0.0,2549732291:0.0,2551801530:0.0,2552027907:0.0,2552432121:0.0,2552440604:0.0,2552472281:0.0,2552472878:0.0,2552497381:0.0,2552506094:0.0,2552508672:0.0,2552519103:0.0,2552532086:0.0,2552569074:0.0,2552572591:0.0,2552608675:0.0,2552618090:0.0,2554455778:0.0,2554459310:0.0,2554466738:0.0,2554472721:0.0,2554485858:0.0,2554491787:0.0,2554496018:0.0,2554500422:0.0,2554504535:0.0,2554507718:0.0,2554516137:0.0,2554532566:0.0,2554541043:0.0,2554554045:0.0,2554560508:0.0,2554567918:0.0,2554589171:0.0,2554632300:0.0,2555427648:0.0,2555687025:0.0,2555694832:0.0,2558504258:0.0,2562301375:0.0,2562645027:0.0,2563275505:0.0,2563286794:0.0,2563730993:0.0,2566135895:0.0,2566518773:0.0,2567385659:0.0,2567388679:0.0,2567393456:0.0,2567397197:0.0,2567403507:0.0,2567411069:0.0,2567414835:0.0,2567417543:0.0,2567423017:0.0,2567425143:0.0,2567429738:0.0,2567435097:0.0,2567439575:0.0,2567446870:0.0,2567452476:0.0,2567454533:0.0,2567460562:0.0,2567463309:0.0,2567467360:0.0,2567470312:0.0,2567474827:0.0,2567490731:0.0,2567493721:0.0,2567502717:0.0,2567511828:0.0,2567526006:0.0,2567531508:0.0,2567535710:0.0,2567544875:0.0,2567548642:0.0,2567555036:0.0,2567567638:0.0,2567572283:0.0,2567576165:0.0,2567580580:0.0,2567590047:0.0,2567592070:0.0,2567597975:0.0,2567607786:0.0,2567612080:0.0,2567626847:0.0,2567628706:0.0,2567632838:0.0,2567650540:0.0,2567652755:0.0,2567656506:0.0,2567662305:0.0,2567670258:0.0,2567673801:0.0,2567676909:0.0,2567689823:0.0,2567693515:0.0,2567699689:0.0,2567702796:0.0,2567707213:0.0,2567715634:0.0,2567717011:0.0,2567731317:0.0,2567739885:0.0,2567756114:0.0,2567764670:0.0,2567770598:0.0,2567773900:0.0,2567781495:0.0,2567786177:0.0,2567796721:0.0,2567800618:0.0,2567807744:0.0,2567815168:0.0,2567828612:0.0,2567850654:0.0,2567867652:0.0,2567872083:0.0,2567896186:0.0,2567898785:0.0,2568243929:0.0,2568254828:0.0,2568259575:0.0,2568263369:0.0,2568270266:0.0,2568273171:0.0,2568279252:0.0,2568282945:0.0,2568300302:0.0,2568314357:0.0,2568318923:0.0,2568323496:0.0,2568326743:0.0,2568478265:0.0,2568482432:0.0,2568486825:0.0,2568491997:0.0,2568708692:0.0,2568885892:0.0,2569023419:0.0,2569451966:0.0,2569463678:0.0,2569473712:0.0,2569488154:0.0,2569598863:0.0,2570011270:0.0,2570056543:0.0,2570532293:0.0,2570566520:0.0,2570582257:0.0,2570982053:0.0,2571544840:0.0,2572023264:0.0,2572688058:0.0,2572851786:0.0,2573751491:0.0,2573799190:0.0,2573955970:0.0,2576653472:0.0,2576877584:0.0,2577181081:0.0,2579885856:0.0,2580497762:0.0,2580515933:0.0,2580793700:0.0,2580839272:0.0,2581152092:0.0,2581227172:0.0,2581613566:0.0,2581858629:0.0,2582024072:0.0,2582382755:0.0,2582437725:0.0,2582464710:0.0,2583358722:0.0,2583373748:0.0,2583384218:0.0,2583400269:0.0,2583590904:0.0,2583598816:0.0,2583607597:0.0,2583638646:0.0,2583764484:0.0,2583786518:0.0,2584169262:0.0,2624046654:0.0,2641301430:0.0,642585661:0.0,643431502:0.0,643441298:0.0,645200972:0.0,650502401:0.0):0.00055,(2552583848:0.0,2552635297:0.0,2554483170:0.0,2554586876:0.0,2570225573:0.0):0.00453)0.000:0.00055,((2554593798:0.00055,2567666255:0.00454)0.000:0.00055,(2530864805:0.00453,(2530865255:0.0,2570513426:0.0,2580686512:0.0,2580834451:0.0,2583819282:0.0,647114489:0.0):0.00453)0.718:0.00055)0.000:0.00055)0.000:0.00055,2552649554:0.00454)0.000:0.00055)0.000:0.00055)0.780:0.00440)0.751:0.00674)0.659:0.03128)0.932:0.03658)0.639:0.02482)0.719:0.01713,((2566616910:0.03659,(2533040065:0.0,2552865071:0.0,2566674107:0.0,2641389231:0.0):0.10119)0.304:0.01528,(2556969906:0.06255,((2630782424:0.06315,((2547717492:0.00897,2558097148:0.00054)0.827:0.00958,(2566691922:0.00055,(646308060:0.00444,(2536354344:0.0,2566558453:0.0):0.00055)0.843:0.00442)0.999:0.06130)0.870:0.01224)0.765:0.01171,(2566679583:0.02774,(646301886:0.00055,(2537772260:0.0,2552728369:0.0):0.00451)0.970:0.03015)0.891:0.02036)0.698:0.00631)0.807:0.01193)0.400:0.01067)0.881:0.08815)1.000:1.49030)0.121:0.07060)0.955:0.17517)0.293:0.05026)0.618:0.09461)0.911:0.09425,((((2643936856:0.55755,(2521703140:0.65127,((1016|1016.peg.3464:0.17478,((2644499122:0.0,2071|2071.peg.2457:0.0):0.06639,((2645593932:0.0,2645605053:0.0,2645151592:0.0,2061|2061.peg.5742:0.0,2058|2058.peg.1059:0.0,2067|2067.peg.4637:0.0):0.00438,(1005|1005.peg.3008:0.0,1004|1004.peg.682:0.0):0.00054)0.981:0.07693)0.974:0.14006)0.967:0.23412,((2546612403:0.0,2566722099:0.0):0.66532,(((2539656813:0.0,2566534435:0.0,2566539162:0.0):0.00055,2628389275:0.00415)0.988:0.19647,((2546626661:0.0,2566762424:0.0):0.03161,2566758570:0.01162)0.840:0.05955)0.246:0.14077)1.000:0.78614)0.977:0.25403)0.536:0.08119)0.801:0.10961,2558295890:0.60900)0.861:0.06717,((2645404826:0.0,2054|2054.peg.1551:0.0):0.69275,((2643557752:0.01048,(2643576094:0.0,2643530950:0.0):0.01130)1.000:0.67503,(((2644238415:0.0,2068|2068.peg.1138:0.0):0.00645,1009|1009.peg.4445:0.01054)1.000:0.40861,((2644986856:0.02916,(((2518270232:0.0,2643537092:0.0,2643549821:0.0):0.03581,2643831684:0.09974)0.309:0.02778,(2645514937:0.03103,(2639075051:0.00448,2521715829:0.00055)1.000:0.10256)0.689:0.01376)0.892:0.07018)1.000:0.50567,2644255063:0.48557)0.264:0.11390)0.733:0.04670)0.674:0.07680)0.436:0.11310)0.999:0.44167,((BCS10171.1:0.31620,((SMQ55843.1:0.0,SMR61032.1:0.0,SMR64176.1:0.0,SMY29525.1:0.0,XP_003848104.1:0.0):0.38416,XP_024548158.1:0.49562)0.742:0.12699)0.998:0.48098,(XP_003654238.1:1.45984,(XP_001554528.1:0.41531,(((SMR56470.1:0.00055,(SMQ52020.1:0.0,SMY25666.1:0.0):0.00392)0.838:0.00389,XP_003851716.1:0.00055)0.772:0.00361,SMR54632.1:0.00055)1.000:0.69931)0.222:0.09905)0.797:0.19247)1.000:0.74478)0.502:0.06491)0.829:0.04704,((2643754457:0.86423,((2595320748:0.0,2639139062:0.0):0.55985,WP_011277958.1:1.10704)0.767:0.15055)0.809:0.08405,((XP_003862090.1:1.16449,NP_490726.1:1.06958)0.965:0.36278,((2597028258:0.09546,((2537774540:0.02623,(((2537774560:0.0,2539651516:0.0,2567517482:0.0,2567566081:0.0,2567603739:0.0,2580212742:0.0,2598164367:0.0):0.00055,(2567726840:0.0,2567885155:0.0):0.00428)0.000:0.00055,((2533178778:0.0,2536329981:0.0,2567500022:0.0,2567848587:0.0,2567882707:0.0,2568168578:0.0,2581346623:0.0,2582299133:0.0,2583584620:0.0):0.00055,2563273038:0.00429)0.863:0.00428)0.722:0.00558)0.985:0.07578,(((2536333538:0.00054,646296597:0.00414)0.914:0.01780,(2558502365:0.01089,(((((((2552568905:0.0,2567706371:0.0,2580793907:0.0):0.00055,(2530851222:0.0,2562303423:0.0,2567385154:0.0,2568282768:0.0,2568488055:0.0,2569452534:0.0,2584165721:0.0):0.00862)0.804:0.00431,2530870493:0.00428)0.000:0.00055,((2539644320:0.00432,(2552787164:0.0,2567646956:0.0):0.00867)0.000:0.00055,(2530847372:0.0,2531506219:0.0,2567715284:0.0):0.00055)0.000:0.00055)0.712:0.00055,((2567402574:0.00054,(((2570566409:0.00435,(2567859909:0.0,2583325620:0.0):0.00055)1.000:0.00055,((650423785:0.01310,((2526382226:0.0,2552637839:0.0,2569598820:0.0):0.00055,(2553144221:0.00434,2563732837:0.00435)0.000:0.00055)0.000:0.00053)0.000:0.00054,((2567822712:0.00054,((2539649455:0.00406,((2530862985:0.0,2533174063:0.0,2567616859:0.0,2567888110:0.0,2581793095:0.0,2624048785:0.0,647976047:0.0):0.00055,2537768799:0.00430)0.800:0.00456)0.377:0.00434,(((2567755005:0.00452,2567635987:0.00431)0.000:0.00055,((2536920804:0.0,2538993855:0.0,2547483108:0.0,2552609255:0.0,2552695439:0.0,2554460268:0.0,2567457771:0.0,2567827992:0.0,2581113351:0.0):0.00055,(2567560040:0.00433,2567843734:0.00055)0.919:0.00860)0.000:0.00055)0.674:0.00055,2583764886:0.00430)0.858:0.00054)0.909:0.00844)0.916:0.00419,(2539664300:0.00055,2568260908:0.00867)0.984:0.00055)0.916:0.00430)0.830:0.00427)0.400:0.00434,2567674396:0.00054)0.765:0.00429)1.000:0.00054,2567667045:0.01299)0.920:0.00409)0.000:0.00054,(2552026205:0.00055,2539631388:0.00864)0.886:0.00431)0.962:0.01300,2581996886:0.00055)0.703:0.00200)0.425:0.01105)0.983:0.06243,(2566640116:0.08046,2574730533:0.01261)0.906:0.04609)0.912:0.04282)0.604:0.06564)1.000:0.87958,((((XP_030491201.1:0.04440,(XP_030491200.1:0.02294,(XP_030491196.1:0.00055,XP_030491197.1:0.00055)0.973:0.03600)0.895:0.03569)1.000:0.28271,((((((KAG5383896.1:0.0,RID45517.1:0.0,XP_009114597.1:0.0):0.09797,(XP_009108555.1:0.00522,(KAG5389638.1:0.00053,RID50373.1:0.00055)0.894:0.00394)0.997:0.11933)1.000:0.16560,XP_030491195.1:0.14957)0.848:0.03607,((XP_022892266.1:0.07274,(CAA2956771.1:0.02615,XP_022886471.1:0.00421)1.000:0.11393)0.966:0.05125,(PHT31015.1:0.08300,(PHT54409.1:0.07284,XP_004236675.1:0.03279)0.994:0.07039)0.972:0.04761)0.961:0.03995)0.825:0.02493,(NP_001237208.1:0.02668,NP_001240216.1:0.00837)1.000:0.16231)0.000:0.01544,(((KAF2915207.1:0.0,XP_015651170.1:0.0,EEE69225.1:0.0,BAF24544.1:0.0):0.00054,EEC84127.1:0.00414)1.000:0.28928,NP_001238345.1:0.07759)0.463:0.05680)0.926:0.13312)1.000:0.32361,((NP_956861.2:0.30710,((NP_001033027.2:0.16162,(XP_006720309.1:0.13010,(NP_066284.2:0.00827,(XP_011534988.1:0.03505,(NP_001269919.1:0.00055,XP_006720068.1:0.00055)0.812:0.00885)0.533:0.00470)0.738:0.00648)0.964:0.08161)0.946:0.11959,((NP_005785.1:0.0,XP_005267306.1:0.0,XP_006720063.1:0.0,XP_006720064.1:0.0):0.18843,(NP_082066.2:0.0,XP_006519633.1:0.0,XP_011243500.1:0.0,XP_011243502.1:0.0):0.32672)0.999:0.28193)0.991:0.20461)0.948:0.14503,NP_503501.1:0.60797)0.837:0.09659)0.383:0.07873,NP_506230.1:0.52886)0.998:0.34622)0.827:0.13765)0.896:0.09708)0.884:0.07185)0.742:0.03126)0.858:0.05030)0.912:0.05066,((((((2644687058:0.0,2644452314:0.0,2090|2090.peg.4686:0.0,2089|2089.peg.939:0.0,2085|2085.peg.4686:0.0,1023|1023.peg.6818:0.0,2084|2084.peg.4785:0.0,1022|1022.peg.6926:0.0):0.80274,(2539657821:1.62390,((2530859088:0.00055,2554570328:0.00424)0.986:0.15072,(2566531837:0.00054,(2539657820:0.00855,(2566536717:0.00860,2628389890:0.00429)0.808:0.00054)0.895:0.01258)0.977:0.15581)0.964:0.34296)0.960:0.33963)0.387:0.15199,((2643815036:0.0,2073|2073.peg.5148:0.0):0.95539,(2566615548:0.03698,((2533795796:0.0,2552693016:0.0,2567557485:0.0,2567642612:0.0,2567766674:0.0,2567893450:0.0,2573822593:0.0,645636434:0.0,646310564:0.0):0.03026,2536354750:0.02511)0.808:0.04768)1.000:0.65553)0.467:0.12350)0.950:0.16929,((((((2533184481:0.03352,((2567380594:0.0,2567779555:0.0):0.02241,2567741231:0.00806)0.176:0.01380)0.953:0.23646,((((2548234630:0.0,2566605933:0.0):0.02855,(2566710231:0.02236,((2537774489:0.02379,(2567565554:0.0,2567603679:0.0):0.00780)0.933:0.01402,2567514107:0.01326)0.180:0.00400)0.818:0.01491)0.248:0.00477,2598164428:0.01515)0.850:0.02233,(2533171237:0.03800,(2566571876:0.01626,2566640659:0.01931)0.853:0.01338)0.916:0.03537)0.861:0.16470)1.000:1.43473,(((((((2566708177:0.00394,((((2533180791:0.0,2539652648:0.0):0.00055,(2536326995:0.0,2537775274:0.0,2563275775:0.0,2582298421:0.0,2598166302:0.0):0.00055)0.871:0.00054,(2571545252:0.00389,(2567661250:0.00392,((((2511818593:0.0,2520808426:0.0,2531513034:0.0,2531518357:0.0,2533155450:0.0,2533160780:0.0,2533162383:0.0,2533188216:0.0,2533190667:0.0,2533597302:0.0,2534266827:0.0,2534277142:0.0,2534279720:0.0,2534441726:0.0,2535451061:0.0,2535699931:0.0,2538382197:0.0,2538385800:0.0,2538390900:0.0,2538397678:0.0,2538409240:0.0,2538413099:0.0,2538416586:0.0,2538637132:0.0,2539629039:0.0,2539637236:0.0,2539641476:0.0,2539642301:0.0,2539663597:0.0,2555687559:0.0,2555695369:0.0,2558503772:0.0,2562301874:0.0,2563287303:0.0,2563731482:0.0,2569629036:0.0,2570513641:0.0,2570587096:0.0,2570756250:0.0,2572968941:0.0,2573063545:0.0,2575451904:0.0,2579918054:0.0,2580054692:0.0,2580088043:0.0,2580358752:0.0,2580684777:0.0,2580834712:0.0,2580928355:0.0,2581424458:0.0,2581616861:0.0,2582285031:0.0,2583223255:0.0,2583779565:0.0,2583816053:0.0,2583849791:0.0,643432050:0.0,643440840:0.0,645197911:0.0,647114343:0.0,650502918:0.0):0.00055,(((2539647378:0.0,2583761409:0.0):0.00055,(2530848806:0.0,2530883453:0.0,2535927396:0.0,2549729387:0.0,2552027706:0.0,2567715876:0.0,2567739176:0.0,2570532805:0.0,2573751984:0.0,2624047176:0.0):0.00055)0.000:0.00055,((2569488542:0.0,2576651661:0.0,2583783901:0.0):0.00055,(2552651803:0.0,2554459021:0.0,2570581093:0.0,2580838549:0.0):0.00055)0.879:0.00338)0.843:0.00339)0.000:0.00055,(2554553404:0.00391,(((2530864337:0.0,2531507596:0.0,2552566742:0.0,2566518284:0.0):0.00055,2539631809:0.00055)0.853:0.00338,2538993400:0.00055)1.000:0.00235)0.000:0.00106)0.197:0.00397,(2519516209:0.0,2530852746:0.0,2530856562:0.0,2530860598:0.0,2530865756:0.0,2530872044:0.0,2530875650:0.0,2530879006:0.0,2531503255:0.0,2535921866:0.0,2535924805:0.0,2535931155:0.0,2535934447:0.0,2535940812:0.0,2536915327:0.0,2536922309:0.0,2547188818:0.0,2548157220:0.0,2548162355:0.0,2548209453:0.0,2549732599:0.0,2551802040:0.0,2552431239:0.0,2552440006:0.0,2552471024:0.0,2552475164:0.0,2552482656:0.0,2552496484:0.0,2552506208:0.0,2552508631:0.0,2552513339:0.0,2552517867:0.0,2552530366:0.0,2552535167:0.0,2552573393:0.0,2552584754:0.0,2552590969:0.0,2552607874:0.0,2552611208:0.0,2552618470:0.0,2552627650:0.0,2552634546:0.0,2553792206:0.0,2554452480:0.0,2554460804:0.0,2554464317:0.0,2554472465:0.0,2554482110:0.0,2554486422:0.0,2554492529:0.0,2554498035:0.0,2554499606:0.0,2554505914:0.0,2554509636:0.0,2554517886:0.0,2554531557:0.0,2554540869:0.0,2554560665:0.0,2554568635:0.0,2554580708:0.0,2554583792:0.0,2554587750:0.0,2554590973:0.0,2554621514:0.0,2554633770:0.0,2554650509:0.0,2555424393:0.0,2562645535:0.0,2566135360:0.0,2567384340:0.0,2567391754:0.0,2567392504:0.0,2567396665:0.0,2567400873:0.0,2567409239:0.0,2567413118:0.0,2567416498:0.0,2567421001:0.0,2567424256:0.0,2567428756:0.0,2567434299:0.0,2567437149:0.0,2567442004:0.0,2567444839:0.0,2567449294:0.0,2567453988:0.0,2567459676:0.0,2567462756:0.0,2567466979:0.0,2567468668:0.0,2567473515:0.0,2567482822:0.0,2567485627:0.0,2567489528:0.0,2567493670:0.0,2567498615:0.0,2567501759:0.0,2567506440:0.0,2567510550:0.0,2567514164:0.0,2567525299:0.0,2567527044:0.0,2567531054:0.0,2567535816:0.0,2567543619:0.0,2567547693:0.0,2567554466:0.0,2567563144:0.0,2567568577:0.0,2567570978:0.0,2567574736:0.0,2567579976:0.0,2567587054:0.0,2567591605:0.0,2567596426:0.0,2567604852:0.0,2567607095:0.0,2567612309:0.0,2567621999:0.0,2567624124:0.0,2567627463:0.0,2567633916:0.0,2567650038:0.0,2567653485:0.0,2567659341:0.0,2567666004:0.0,2567668303:0.0,2567672738:0.0,2567675812:0.0,2567688592:0.0,2567692664:0.0,2567699152:0.0,2567702189:0.0,2567705091:0.0,2567710124:0.0,2567713360:0.0,2567720784:0.0,2567725970:0.0,2567728354:0.0,2567732849:0.0,2567753656:0.0,2567757307:0.0,2567763812:0.0,2567768182:0.0,2567772304:0.0,2567782014:0.0,2567786652:0.0,2567793881:0.0,2567798048:0.0,2567802465:0.0,2567806496:0.0,2567815377:0.0,2567820447:0.0,2567827556:0.0,2567830457:0.0,2567838490:0.0,2567845636:0.0,2567850087:0.0,2567867056:0.0,2567871357:0.0,2567876570:0.0,2567881357:0.0,2567886410:0.0,2567895368:0.0,2567899484:0.0,2568168844:0.0,2568241602:0.0,2568254888:0.0,2568257487:0.0,2568262316:0.0,2568269204:0.0,2568273947:0.0,2568276260:0.0,2568281358:0.0,2568284502:0.0,2568293105:0.0,2568296337:0.0,2568306860:0.0,2568313208:0.0,2568316470:0.0,2568322952:0.0,2568327122:0.0,2568474699:0.0,2568478766:0.0,2568481408:0.0,2568486437:0.0,2568489153:0.0,2568709173:0.0,2568884325:0.0,2569021343:0.0,2569450352:0.0,2569462500:0.0,2569471712:0.0,2569597643:0.0,2569902122:0.0,2570010490:0.0,2570055264:0.0,2570061184:0.0,2570224966:0.0,2570566023:0.0,2570975269:0.0,2570980312:0.0,2571534479:0.0,2572022663:0.0,2572685564:0.0,2572852488:0.0,2573798029:0.0,2573954498:0.0,2574838829:0.0,2576876604:0.0,2577180514:0.0,2579887327:0.0,2580141857:0.0,2580210527:0.0,2580494892:0.0,2580515058:0.0,2580794411:0.0,2581093557:0.0,2581149993:0.0,2581225727:0.0,2581346862:0.0,2581788974:0.0,2581857733:0.0,2582023579:0.0,2582291661:0.0,2582383051:0.0,2582435686:0.0,2582462626:0.0,2583317078:0.0,2583353571:0.0,2583358309:0.0,2583364003:0.0,2583372309:0.0,2583384095:0.0,2583399803:0.0,2583564003:0.0,2583583879:0.0,2583591018:0.0,2583595251:0.0,2583599583:0.0,2583607177:0.0,2583639702:0.0,2583751002:0.0,2584168076:0.0,2641299381:0.0,642586165:0.0):0.00055)0.015:0.00099)0.000:0.00087)0.988:0.00087)0.791:0.00529,(2567824934:0.00394,((((2526380732:0.0,2552637291:0.0,2567558913:0.0,2567615630:0.0,2567637388:0.0,2567643921:0.0,2567844295:0.0,2567858725:0.0,2567887769:0.0,2574821884:0.0,2581115302:0.0,2581792712:0.0,2583324726:0.0):0.00055,((2533174591:0.0,2537767139:0.0,2539493605:0.0,2547484654:0.0,647978394:0.0):0.00055,2552693978:0.00337)1.000:0.00284)0.000:0.00110,2552787017:0.00290)0.314:0.00341,((2581997060:0.00393,((650425990:0.00055,(2553146254:0.00064,(2570174760:0.0,2574729120:0.0,2577296597:0.0):0.00055)0.000:0.00073)0.510:0.00082,(2533172227:0.00393,(2536332117:0.0,646298393:0.0):0.00055)0.969:0.01188)0.012:0.00066)1.000:0.00063,(2566571154:0.0,2566641579:0.0):0.00054)0.872:0.00390)0.827:0.00055)0.819:0.00572)0.756:0.00571)0.961:0.02867,((((2566523597:0.0,2566529348:0.0):0.00396,2573376387:0.00385)0.906:0.01242,(2558219663:0.00388,2610409886:0.00787)0.994:0.03957)0.447:0.00920,(((((2536339494:0.0,646305142:0.0):0.00055,2536345219:0.00394)0.872:0.01095,(2566540483:0.02641,(2566671787:0.00391,2638549526:0.00055)0.748:0.00546)0.893:0.01190)0.966:0.02060,((2533899613:0.0,2566689083:0.0):0.01185,(2533182293:0.00388,((2546624835:0.00055,((2552767964:0.0,2566669142:0.0,2567743774:0.0):0.00054,(2567383791:0.0,2567780724:0.0):0.00390)0.874:0.00390)0.000:0.00053,(2548234528:0.0,2566604016:0.0):0.00779)0.916:0.00786)0.800:0.00391)0.674:0.00282)0.698:0.00436,(2537762481:0.00391,2566706428:0.01741)0.730:0.00646)0.929:0.02571)0.912:0.02194)0.915:0.01844,(((2556968644:0.00952,(((2547716579:0.00054,2558097278:0.00391)0.987:0.03992,(((2533038122:0.0,2552865451:0.0,2641388002:0.0):0.00055,2566673690:0.00394)0.982:0.02981,((2630782911:0.04516,(2536352340:0.00055,((2566558020:0.0,2566692304:0.0):0.00055,646305867:0.00055)0.825:0.00461)0.919:0.02012)0.547:0.01082,2566680003:0.01980)0.903:0.01781)0.095:0.00453)0.915:0.04040,((2537772137:0.0,2552726727:0.0):0.00055,646302029:0.00380)0.952:0.02609)0.635:0.01816)0.984:0.04240,(2547361036:0.02830,((2566538307:0.0,2628390269:0.0):0.00392,((2539657926:0.0,2566533309:0.0):0.00055,(2546627400:0.0,2566757492:0.0,2566766387:0.0):0.00392)0.000:0.00055)0.787:0.00839)0.884:0.01171)0.708:0.00492,(2546612488:0.0,2566725092:0.0):0.04875)0.857:0.00977)0.195:0.01011,2566617468:0.03160)1.000:0.09353,(2552691006:0.0,2567556768:0.0,2567640059:0.0,2567765783:0.0,2567892111:0.0,2568249181:0.0,2573819951:0.0,645637407:0.0,646311141:0.0):0.00054)0.746:0.00747,2533793623:0.00054)1.000:1.74877,(2566557679:0.15371,(2566758718:0.02896,(2539656142:0.00406,(2628391119:0.00813,(2566531543:0.00406,2566534779:0.00403)0.795:0.00407)0.792:0.00405)0.962:0.00055)0.780:0.06366)0.999:1.06493)0.091:0.15441)0.766:0.12360,(((((((((((((2574729509:0.00405,(2548160558:0.0,2567422360:0.0,2567461418:0.0,2567894817:0.0,2568241930:0.0,2570055679:0.0,2582436508:0.0):0.00404)0.000:0.00055,(2566571543:0.0,2566710601:0.0,2581114586:0.0):0.00055)0.000:0.00055,((2537769186:0.00809,(((((2580512509:0.00055,((2511819090:0.0,2519516690:0.0,2520808911:0.0,2526379695:0.0,2530848403:0.0,2530852367:0.0,2530856172:0.0,2530860143:0.0,2530866133:0.0,2530871669:0.0,2530875180:0.0,2531502762:0.0,2531507220:0.0,2531514238:0.0,2531517298:0.0,2533155806:0.0,2533176146:0.0,2533186840:0.0,2533191551:0.0,2533597712:0.0,2534269246:0.0,2534274342:0.0,2534278513:0.0,2534442663:0.0,2535452009:0.0,2535701749:0.0,2535921457:0.0,2535924419:0.0,2535927780:0.0,2535934937:0.0,2536915737:0.0,2538383003:0.0,2538386594:0.0,2538387877:0.0,2538398892:0.0,2538408712:0.0,2538414439:0.0,2538416863:0.0,2538640133:0.0,2539628293:0.0,2539636512:0.0,2539639337:0.0,2539642822:0.0,2539664205:0.0,2547191183:0.0,2548156641:0.0,2548164772:0.0,2548210331:0.0,2549721657:0.0,2549725645:0.0,2549730029:0.0,2549733298:0.0,2551802439:0.0,2552433104:0.0,2552469428:0.0,2552483039:0.0,2552497058:0.0,2552513242:0.0,2552519176:0.0,2552530584:0.0,2552533874:0.0,2552572235:0.0,2552585618:0.0,2552591473:0.0,2552606703:0.0,2552610895:0.0,2552620468:0.0,2552627741:0.0,2552633202:0.0,2552639686:0.0,2552786092:0.0,2553791431:0.0,2554452567:0.0,2554466035:0.0,2554474456:0.0,2554482940:0.0,2554483685:0.0,2554492756:0.0,2554495561:0.0,2554501108:0.0,2554504230:0.0,2554510142:0.0,2554515166:0.0,2554532123:0.0,2554539983:0.0,2554551852:0.0,2554561470:0.0,2554568827:0.0,2554580197:0.0,2554585191:0.0,2554590771:0.0,2554591674:0.0,2554621179:0.0,2554650096:0.0,2555425006:0.0,2555688034:0.0,2555695855:0.0,2558503400:0.0,2562302404:0.0,2562645922:0.0,2563286166:0.0,2566134981:0.0,2566641153:0.0,2567385921:0.0,2567389190:0.0,2567393200:0.0,2567401297:0.0,2567417374:0.0,2567425280:0.0,2567429911:0.0,2567432775:0.0,2567442705:0.0,2567446726:0.0,2567450252:0.0,2567469697:0.0,2567473812:0.0,2567482394:0.0,2567486220:0.0,2567490512:0.0,2567494416:0.0,2567502063:0.0,2567508674:0.0,2567511371:0.0,2567523244:0.0,2567527467:0.0,2567535948:0.0,2567544085:0.0,2567548461:0.0,2567552356:0.0,2567560814:0.0,2567568968:0.0,2567571653:0.0,2567575926:0.0,2567580245:0.0,2567587227:0.0,2567591959:0.0,2567594962:0.0,2567607508:0.0,2567612701:0.0,2567620137:0.0,2567625486:0.0,2567628454:0.0,2567633114:0.0,2567645397:0.0,2567656790:0.0,2567660957:0.0,2567664972:0.0,2567667549:0.0,2567672189:0.0,2567676273:0.0,2567689404:0.0,2567693248:0.0,2567697689:0.0,2567701000:0.0,2567706131:0.0,2567709226:0.0,2567713711:0.0,2567716951:0.0,2567722822:0.0,2567729208:0.0,2567733168:0.0,2567737763:0.0,2567754023:0.0,2567757862:0.0,2567763133:0.0,2567770118:0.0,2567772888:0.0,2567782282:0.0,2567785942:0.0,2567795673:0.0,2567799682:0.0,2567803104:0.0,2567807237:0.0,2567815681:0.0,2567818520:0.0,2567823322:0.0,2567831219:0.0,2567838820:0.0,2567842614:0.0,2567852386:0.0,2567868245:0.0,2567872648:0.0,2567876241:0.0,2567900151:0.0,2568254016:0.0,2568263264:0.0,2568270591:0.0,2568272993:0.0,2568277643:0.0,2568281464:0.0,2568284828:0.0,2568293224:0.0,2568297924:0.0,2568305209:0.0,2568313522:0.0,2568472919:0.0,2568478945:0.0,2568482282:0.0,2568487631:0.0,2568489980:0.0,2568709418:0.0,2568885274:0.0,2569022668:0.0,2569450660:0.0,2569464065:0.0,2569473064:0.0,2569597389:0.0,2569630144:0.0,2569904439:0.0,2570010948:0.0,2570061573:0.0,2570175998:0.0,2570225702:0.0,2570514765:0.0,2570533367:0.0,2570589759:0.0,2570754372:0.0,2570907586:0.0,2570974873:0.0,2570979820:0.0,2571536079:0.0,2571545675:0.0,2572022302:0.0,2572686876:0.0,2572851014:0.0,2572969202:0.0,2573064618:0.0,2573752543:0.0,2573799080:0.0,2573956237:0.0,2574838667:0.0,2575450994:0.0,2576877858:0.0,2577181894:0.0,2577297663:0.0,2580057000:0.0,2580085929:0.0,2580139257:0.0,2580359885:0.0,2580496116:0.0,2580688019:0.0,2580835230:0.0,2580927853:0.0,2581094325:0.0,2581227592:0.0,2581421135:0.0,2581613831:0.0,2581790295:0.0,2581858688:0.0,2582022235:0.0,2582285472:0.0,2582291268:0.0,2582382431:0.0,2582462872:0.0,2583222211:0.0,2583317723:0.0,2583353703:0.0,2583359581:0.0,2583363126:0.0,2583373306:0.0,2583384588:0.0,2583397876:0.0,2583565297:0.0,2583591401:0.0,2583595007:0.0,2583598511:0.0,2583608298:0.0,2583639808:0.0,2583751573:0.0,2583781343:0.0,2583819799:0.0,2583848646:0.0,2584166692:0.0,2598164857:0.0,2641299644:0.0,642586550:0.0,643432466:0.0,643440474:0.0,645200216:0.0,647116588:0.0,650503401:0.0,650422712:0.0):0.00055,2552025714:0.00405)0.000:0.00055)0.000:0.00055,((((2567515285:0.0,2567515957:0.0):0.00402,2535940427:0.00405)0.063:0.00055,2580791692:0.00404)0.000:0.00055,((((2539653326:0.0,2580210999:0.0):0.00402,(2567648419:0.0,2568259093:0.0,2568321202:0.0):0.00405)0.000:0.00055,2530878544:0.00404)0.000:0.00055,((2539646979:0.0,2554461886:0.0,2567846286:0.0):0.00399,((2539496029:0.0,2567458251:0.0,2570564596:0.0,2583761590:0.0):0.00054,2552694380:0.00399)0.126:0.00405)0.592:0.00054)0.000:0.00055)0.000:0.00055)0.000:0.00055,(((2567826588:0.00548,(2563272751:0.00404,(2533180034:0.0,2536330293:0.0,2567500883:0.0,2567564324:0.0,2567605673:0.0,2567881523:0.0,2568168827:0.0,2581343353:0.0,2582298837:0.0,2583583217:0.0):0.00055)0.995:0.00317)0.994:0.00054,(2530883029:0.0,2533158002:0.0,2539633772:0.0,2552568108:0.0,2566517874:0.0):0.00401)0.233:0.00055,2563731896:0.00404)0.000:0.00055)0.000:0.00055,(2533163354:0.0,2536921905:0.0,2538993696:0.0):0.00405)0.000:0.00055,((2530863978:0.0,2552440508:0.0,2552473135:0.0,2552504883:0.0,2552509451:0.0,2554632979:0.0,2567397370:0.0,2567408487:0.0,2567412417:0.0,2567453304:0.0,2567465701:0.0,2567531181:0.0,2568317869:0.0,2568324461:0.0,2579885226:0.0,2581149672:0.0,2624047721:0.0):0.00405,((2552652308:0.0,2569486276:0.0,2570580776:0.0,2576652236:0.0,2580838164:0.0,2583784837:0.0):0.00400,((2537774841:0.00055,(2567557452:0.0,2568249982:0.0,645635660:0.0,646310608:0.0):0.00405)0.782:0.00055,2554456968:0.00400)0.145:0.00405)0.941:0.00054)0.000:0.00055)0.000:0.00055)0.850:0.00403,2567641504:0.00405)0.000:0.00054)0.581:0.00054,2574822916:0.00805)0.150:0.00404,(2547484119:0.0,2553144774:0.0,2567615972:0.0,2567637691:0.0,2567858659:0.0,2567888897:0.0,2581793439:0.0,2583325105:0.0,647976984:0.0):0.00054)0.719:0.00395,(2533795009:0.0,2552690621:0.0,2567766628:0.0,2567892933:0.0,2573821446:0.0):0.00055)0.189:0.00623,(2533170181:0.01218,(2536332514:0.00406,646297352:0.00055)0.903:0.00824)0.770:0.00606)0.995:0.07013,(2558218522:0.04607,((2566524491:0.0,2573375396:0.0):0.00304,2566528429:0.01322)0.963:0.04209)0.992:0.05964)0.946:0.03682,(((((2546627643:0.0,2566762270:0.0):0.01214,2566761533:0.00394)1.000:0.04255,(((2546622527:0.01210,(2552769248:0.0,2566666778:0.0):0.00055)0.000:0.00053,(2566706190:0.01237,(2537765630:0.01212,(2536338809:0.01990,(2533902361:0.00398,2566688525:0.00055)0.933:0.01453)0.816:0.01041)0.651:0.01238)0.869:0.01188)0.968:0.01603,2567742098:0.00412)0.867:0.00839)0.844:0.01156,(2567381372:0.0,2567777299:0.0):0.00054)0.428:0.00826,2533186031:0.00819)0.791:0.01284)0.689:0.08771,(2566530620:0.00791,(2539658290:0.00793,2628388151:0.00399)0.779:0.00054)0.561:0.00067)1.000:1.07441,(WP_011278148.1:1.38356,(((2546627249:0.0,2566763622:0.0):0.04743,(2530859085:0.00439,2554570325:0.01466)1.000:0.20542)0.991:0.23738,((2566534833:0.00054,((2539656097:0.0,2566531506:0.0):0.00054,2628391162:0.00484)0.788:0.00482)0.981:0.09697,(((2533174510:0.0,2547483703:0.0,2552694568:0.0,2567618771:0.0,2567889419:0.0,2581796227:0.0,647976542:0.0):0.00468,(2537774401:0.00055,(2567726125:0.0,2567885742:0.0):0.00474)0.776:0.00481)0.996:0.08568,(2533184489:0.03739,(2546621495:0.01489,(2552766818:0.0,2566667302:0.0):0.00930)0.754:0.00631)0.092:0.02842)0.979:0.09596)0.858:0.09537)0.995:0.60915)0.942:0.33088)0.505:0.09073,(((2546613313:0.0,2566723642:0.0):0.02820,2566761052:0.10872)1.000:1.04716,((((2537769818:0.0,2552726151:0.0):0.02171,646299082:0.00838)1.000:0.14765,(((2567556589:0.0,2567641228:0.0,2568250069:0.0,645635637:0.0,646310205:0.0):0.00053,((2533793457:0.0,2552691239:0.0,2573820271:0.0):0.00055,(2567766487:0.0,2567893289:0.0):0.00420)0.853:0.01650)1.000:0.16472,(2547358964:0.07027,(((2546625757:0.0,2566762089:0.0):0.00055,2566761298:0.00425)0.732:0.00476,(2566532714:0.00858,(2566535681:0.00055,(2539655183:0.00425,2628388444:0.00429)0.000:0.00055)0.000:0.00054)0.939:0.02581)0.335:0.02460)1.000:0.20122)0.806:0.03181)0.168:0.01395,((2546611962:0.0,2566723752:0.0):0.12936,(2566616110:0.08367,(((2533038098:0.0,2566675953:0.0,2641389583:0.0):0.00510,2552865176:0.00348)1.000:0.12082,(2566691024:0.01238,(2566557527:0.00055,(2536353763:0.0,646306823:0.0):0.00854)0.757:0.00475)0.943:0.03887)0.977:0.05778)0.753:0.03437)0.778:0.03266)1.000:1.32567)0.847:0.22232)0.919:0.15937,((((2554534929:0.02133,((((2567661555:0.00055,(2558501774:0.00323,((2554463739:0.0,2569596196:0.0):0.00055,2574821586:0.00324)0.000:0.00055)0.899:0.00311)0.390:0.00325,2567704775:0.00053)0.921:0.00310,(2530858409:0.0,2530869841:0.0,2533163905:0.0,2535938759:0.0,2552605899:0.0,2554569595:0.0,2563733400:0.0,2567473615:0.0,2568261509:0.0,2570565185:0.0,2581614626:0.0,2583607296:0.0,2583764093:0.0,2624049479:0.0):0.00055)0.000:0.00055,((2539650198:0.00322,2580210292:0.00055)0.809:0.00319,(2552572855:0.00055,(2567484445:0.0,2567509572:0.0,2567528751:0.0,2567711487:0.0,2567723362:0.0,2567819206:0.0,2567876955:0.0,2568304953:0.0,2568473959:0.0,2569903591:0.0,2574841066:0.0,2583318979:0.0,2583355869:0.0,2583566098:0.0):0.00322)0.828:0.00320)0.000:0.00055)0.782:0.01082)0.999:0.40598,(((2566670082:0.01932,2638552830:0.00227)0.750:0.00667,((2546613708:0.0,2566722502:0.0):0.07681,(((2539657176:0.0,2566531773:0.0,2628387547:0.0):0.00226,2566536369:0.01790)0.914:0.01971,(2547361133:0.03233,((2546628109:0.0,2566765683:0.0):0.00586,2566758003:0.00054)0.967:0.03205)0.987:0.04476)0.959:0.04617)0.990:0.07237)0.715:0.02785,(((646302507:0.00055,2537764982:0.00306)0.751:0.00463,(2536340808:0.00055,2536345956:0.00777)0.791:0.00782)0.961:0.03084,((((((2511821456:0.0,2531518027:0.0,2534443917:0.0,2563286730:0.0,642588871:0.0,650505785:0.0):0.00055,((2567483851:0.0,2567509770:0.0,2567530547:0.0,2567712011:0.0,2567724058:0.0,2567821946:0.0,2567878776:0.0,2568307989:0.0,2568476738:0.0,2569905283:0.0,2574841785:0.0,2583319791:0.0,2583356534:0.0,2583566792:0.0):0.00644,(2519518907:0.0,2520810933:0.0,2530868361:0.0,2531512270:0.0,2533153842:0.0,2533193738:0.0,2534277253:0.0,2535925616:0.0,2535937119:0.0,2538386505:0.0,2547190103:0.0,2548159534:0.0,2548211795:0.0,2549733197:0.0,2551804696:0.0,2552469330:0.0,2552485285:0.0,2552514074:0.0,2552520721:0.0,2552529111:0.0,2552535974:0.0,2552593452:0.0,2552613582:0.0,2552627469:0.0,2553794435:0.0,2554466662:0.0,2554475344:0.0,2554487014:0.0,2554495079:0.0,2554496682:0.0,2554500248:0.0,2554502813:0.0,2554517457:0.0,2554561921:0.0,2554582665:0.0,2554593667:0.0,2554619826:0.0,2554648629:0.0,2555690307:0.0,2555698076:0.0,2562648198:0.0,2566132639:0.0,2567391535:0.0,2567395528:0.0,2567419607:0.0,2567427324:0.0,2567432070:0.0,2567435748:0.0,2567439984:0.0,2567444537:0.0,2567448437:0.0,2567452271:0.0,2567472166:0.0,2567488843:0.0,2567492786:0.0,2567504730:0.0,2567513533:0.0,2567538383:0.0,2567546761:0.0,2567550845:0.0,2567570215:0.0,2567574251:0.0,2567578089:0.0,2567582204:0.0,2567593840:0.0,2567610418:0.0,2567614462:0.0,2567622798:0.0,2567630974:0.0,2567635160:0.0,2567658998:0.0,2567670838:0.0,2567678855:0.0,2567691401:0.0,2567695552:0.0,2567703524:0.0,2567731610:0.0,2567734932:0.0,2567760531:0.0,2567763916:0.0,2567775053:0.0,2567784300:0.0,2567788667:0.0,2567797366:0.0,2567801325:0.0,2567805610:0.0,2567809466:0.0,2567817831:0.0,2567833247:0.0,2567841210:0.0,2567853339:0.0,2567869900:0.0,2567874441:0.0,2567901107:0.0,2568256194:0.0,2568275609:0.0,2568279449:0.0,2568287749:0.0,2568295769:0.0,2568300189:0.0,2568315252:0.0,2568480343:0.0,2568484613:0.0,2568492376:0.0,2568711358:0.0,2568887136:0.0,2569024888:0.0,2569474842:0.0,2569629941:0.0,2570012775:0.0,2570063956:0.0,2570514647:0.0,2570588528:0.0,2570752703:0.0,2570905278:0.0,2570972500:0.0,2571536585:0.0,2571546962:0.0,2572024441:0.0,2572853725:0.0,2572969634:0.0,2573063592:0.0,2573801013:0.0,2573958004:0.0,2575451502:0.0,2576879987:0.0,2577184194:0.0,2579919149:0.0,2580058070:0.0,2580086039:0.0,2580142694:0.0,2580358849:0.0,2580498043:0.0,2580516409:0.0,2580687112:0.0,2580834588:0.0,2580929261:0.0,2581229039:0.0,2581421253:0.0,2581792397:0.0,2581860828:0.0,2582285283:0.0,2582289008:0.0,2582385098:0.0,2582465405:0.0,2583223030:0.0,2583361198:0.0,2583365243:0.0,2583387082:0.0,2583593276:0.0,2583597681:0.0,2583601700:0.0,2583641788:0.0,2583752831:0.0,2583781793:0.0,2583818253:0.0,2583849490:0.0,2641301579:0.0):0.00055)0.718:0.00055)0.963:0.00928,((2566710994:0.01303,(2567639594:0.0,2567861922:0.0,2583328116:0.0):0.00322)0.162:0.00055,(2553147024:0.0,2570177843:0.0,2577299270:0.0):0.00055)0.984:0.00055)1.000:0.00053,(650424983:0.00308,(((2581116955:0.00320,(2552693709:0.0,2567618739:0.0,2567890785:0.0,2581796410:0.0,647979541:0.0):0.00319)0.000:0.00055,((2539493263:0.0,2567562154:0.0,2567844048:0.0):0.01277,(2566570289:0.00319,2566642189:0.00638)0.990:0.00054)0.909:0.00311)0.000:0.00055,(2567825734:0.00055,(2526382587:0.0,2552638834:0.0,2552786886:0.0,2567646929:0.0):0.00321)0.000:0.00055)0.660:0.00054)0.896:0.00294)0.872:0.01315,(((2567715532:0.01236,(((((2567719411:0.00308,2535938228:0.00307)0.000:0.00055,(((2552651282:0.0,2554459370:0.0,2567829236:0.0,2569488258:0.0,2570579490:0.0,2576652273:0.0,2580836532:0.0,2583784756:0.0):0.00308,2562304728:0.00306)0.892:0.00617,(2574824084:0.00605,((2554460895:0.0,2554534487:0.0,2567403998:0.0,2567475960:0.0,2581613541:0.0,2583610008:0.0):0.00055,2568271559:0.00619)0.920:0.00294)0.997:0.00055)0.845:0.00055)0.000:0.00055,((((2533158561:0.00307,2569599390:0.00308)0.000:0.00055,(2566515460:0.00306,(2530869328:0.00307,(2531504457:0.0,2539633340:0.0):0.00306)0.000:0.00055)0.000:0.00055)0.000:0.00055,((2552027292:0.00054,(2537768856:0.0,2538415092:0.0,2539645214:0.0,2567460780:0.0,2568263962:0.0):0.00054)0.854:0.00307,2534267637:0.00615)0.000:0.00055)0.938:0.00055,(2583374183:0.00615,(2530846194:0.0,2530864900:0.0,2530876410:0.0,2530876445:0.0,2533166093:0.0,2533187040:0.0,2534279176:0.0,2535919213:0.0,2535930054:0.0,2538380860:0.0,2538398323:0.0,2538412187:0.0,2539626318:0.0,2539637085:0.0,2539647524:0.0,2548162457:0.0,2548166843:0.0,2549720203:0.0,2549728352:0.0,2552433035:0.0,2552439140:0.0,2552474698:0.0,2552506054:0.0,2552510704:0.0,2552569661:0.0,2552571410:0.0,2554634469:0.0,2555427928:0.0,2558501256:0.0,2563733910:0.0,2567399243:0.0,2567411979:0.0,2567415859:0.0,2567424103:0.0,2567456231:0.0,2567463787:0.0,2567467872:0.0,2567496721:0.0,2567526158:0.0,2567534238:0.0,2567555129:0.0,2567590074:0.0,2567598366:0.0,2567654401:0.0,2567663452:0.0,2567675236:0.0,2567699736:0.0,2567708056:0.0,2567740254:0.0,2567756140:0.0,2567897830:0.0,2568244803:0.0,2568320108:0.0,2568327288:0.0,2570057770:0.0,2570535886:0.0,2570567113:0.0,2570982135:0.0,2573755043:0.0,2579887763:0.0,2581152959:0.0,2582024148:0.0,2582438088:0.0,2583400834:0.0,2583762482:0.0,2624050151:0.0):0.00055)0.000:0.00055)0.000:0.00055)0.979:0.00055,(((2567627215:0.0,2567771692:0.0,645201329:0.0):0.00291,((2535453800:0.0,641589290:0.0):0.00055,((2530853831:0.0,2531500518:0.0,2533600074:0.0,2535703180:0.0,2536918752:0.0,2538388502:0.0,2538410471:0.0,2538639537:0.0,2539640846:0.0,2549724284:0.0,2552499378:0.0,2552582814:0.0,2552619867:0.0,2552633070:0.0,2554453046:0.0,2554480894:0.0,2554508823:0.0,2554541651:0.0,2554554399:0.0,2554585486:0.0,2554588775:0.0,2567667076:0.0,2570227609:0.0,2572688035:0.0,643434842:0.0,643438323:0.0,647114151:0.0):0.00055,2539662553:0.00303)0.000:0.00055)0.914:0.00285)1.000:0.00054,((2536919634:0.00055,2538993914:0.00055)0.971:0.00894,(2567651197:0.0,2568260116:0.0,2568323968:0.0,2580795059:0.0):0.00054)0.858:0.00297)0.000:0.00055)0.011:0.00053,(2598165123:0.00054,2533171181:0.01836)0.806:0.00292)0.504:0.00591)0.596:0.00054,(2552609030:0.00055,((2530857874:0.00309,2554568458:0.00055)0.855:0.00309,(2530880780:0.0,2535930083:0.0):0.00308)0.000:0.00055)0.971:0.00054)0.720:0.00055,((2574731812:0.00410,(2536330746:0.00055,646299048:0.00596)0.949:0.01163)0.931:0.01130,((2567727883:0.0,2567886735:0.0):0.00054,(2563274964:0.00310,((2533178908:0.0,2536326834:0.0,2539649831:0.0,2567501013:0.0,2567566531:0.0,2567606725:0.0,2567848507:0.0,2567882434:0.0,2580213582:0.0,2581346536:0.0,2582301816:0.0,2583584525:0.0):0.00055,(2537776292:0.0,2567517605:0.0):0.00308)0.000:0.00055)0.819:0.00310)0.877:0.00621)0.784:0.00292)0.898:0.01043)0.995:0.05244,((2533901771:0.00325,2566686698:0.00324)0.786:0.00330,(2566704730:0.02353,(((2567383011:0.0,2567779882:0.0):0.00054,(2567743029:0.00329,(2533184676:0.00655,(2552770284:0.0,2566669081:0.0):0.01991)0.000:0.00053)0.832:0.00327)0.796:0.00610,(2546622146:0.00682,(2548232114:0.0,2566606644:0.0):0.01821)0.479:0.00848)0.818:0.00714)0.372:0.00326)0.933:0.01784)0.855:0.01668)0.474:0.02618)0.973:0.18473)0.999:0.49963,(NP_001017727.1:0.26594,(NP_076012.3:0.13771,NP_060911.2:0.20882)0.987:0.21367)0.991:0.31492)0.997:0.39435,((NP_506413.1:0.33368,XP_005250865.1:0.52072)0.999:0.68335,(((NP_998486.1:0.01297,XP_005162937.1:0.01291)0.989:0.23889,(NP_065715.1:0.02013,NP_036063.1:0.19341)0.984:0.27395)1.000:0.48635,(((((AUB26942.1:0.0,XP_012051684.1:0.0):0.00054,(XP_572626.1:0.0,XP_773910.1:0.0):0.03797)1.000:0.33716,(KAF8823156.1:0.17226,(KAF8830849.1:0.21270,KAF8823711.1:0.08816)0.928:0.08676)0.978:0.15746)0.931:0.14422,(NP_014197.2:0.45959,((XP_003653448.1:0.30741,XP_001561058.1:0.29658)0.600:0.11535,((BCS02152.1:0.0,BCS13838.1:0.0):0.20898,(SMR48357.1:0.00054,(SMY22266.1:0.00617,(SMR49567.1:0.00055,(SMQ48568.1:0.00308,XP_003854545.1:0.00308)0.774:0.00309)0.787:0.00309)0.723:0.00301)1.000:0.31020)0.960:0.18384)0.996:0.30866)0.978:0.21959)0.997:0.30840,((XP_024356925.1:0.09188,(XP_024362756.1:0.00055,XP_024362755.1:0.00055)1.000:0.21501)0.956:0.14148,(((KAF2935827.1:0.0,KAB8096916.1:0.0,EAY95532.1:0.0,BAF15774.1:0.0):0.00868,(XP_025880953.1:0.03270,XP_025880954.1:0.01255)0.807:0.01497)0.999:0.18265,(((PHT44122.1:0.00897,XP_004243970.1:0.01819)1.000:0.09593,((CAA2988101.1:0.01765,CAA2988099.1:0.00054)1.000:0.12979,((CAA3009687.1:0.0,XP_022877835.1:0.0):0.00055,(CAA3009688.1:0.00055,CAA3009689.1:0.00054)0.996:0.05023)0.998:0.07642)0.114:0.01897)0.784:0.02346,(XP_030492978.1:0.26601,((XP_030494230.1:0.10170,(NP_001239792.1:0.02075,NP_001240261.1:0.02193)0.999:0.07280)0.560:0.00960,(XP_010669937.1:0.08459,((XP_009146584.1:0.00340,(KAG5398760.1:0.00055,RID63856.1:0.00374)0.789:0.00374)0.999:0.08256,(XP_009135251.1:0.01818,RID71498.1:0.01174)0.886:0.03999)0.998:0.08631)0.919:0.03115)0.801:0.01501)0.811:0.01971)0.984:0.09628)0.922:0.11034)1.000:0.58564)0.406:0.08122)0.994:0.25084)0.197:0.05962)0.993:0.32079)0.422:0.05712)0.919:0.11019,(((((((2567727787:0.0,2567886608:0.0):0.01205,(((((((((2534270190:0.00400,(((((2539645384:0.00397,((2535928078:0.0,2535931907:0.0,2548166157:0.0,2549730262:0.0,2552433567:0.0,2554454031:0.0,2567719074:0.0,2567739635:0.0,2570533657:0.0,2573752829:0.0):0.00055,(2567626947:0.0,2567771304:0.0,645200887:0.0):0.00402)0.923:0.01211)0.931:0.01208,2530878237:0.00403)0.000:0.00054,((2548162941:0.0,2567423825:0.0,2570054927:0.0,2582438414:0.0):0.00055,(2539662687:0.0,2567449898:0.0,2567730352:0.0,2567850952:0.0,2568313167:0.0,2568483658:0.0):0.00799)0.818:0.00400)0.000:0.00053,(2530871445:0.0,2552442116:0.0,2552475991:0.0,2552506018:0.0,2552507817:0.0,2554633381:0.0,2567397743:0.0,2567409216:0.0,2567414385:0.0,2567456106:0.0,2568318676:0.0,2568327166:0.0,2581150691:0.0):0.00055)0.000:0.00055,(2567467662:0.0,2567533730:0.0,2579887722:0.0):0.00395)0.871:0.00399)0.997:0.00054,(2538414575:0.00400,(2567715565:0.00055,(2533162760:0.00399,(2534279143:0.0,2538417662:0.0,2568271577:0.0):0.00400)0.792:0.00400)0.000:0.00055)0.875:0.00394)0.222:0.00400,(2552025500:0.01645,2533159348:0.00055)0.958:0.00053)0.763:0.00392,(((2533190196:0.00055,2567673657:0.02009)0.402:0.00399,(2538382622:0.0,2539628944:0.0):0.00054)0.819:0.00400,2568260177:0.00396)0.000:0.00053)0.440:0.00402,2567654507:0.02017)0.000:0.00055,(2571545435:0.00400,((2519517008:0.0,2520809196:0.0,2530866460:0.0,2531513988:0.0,2531519285:0.0,2533155233:0.0,2533191240:0.0,2534274485:0.0,2534442788:0.0,2535924152:0.0,2535935210:0.0,2538384301:0.0,2547192447:0.0,2548157077:0.0,2548210494:0.0,2549735178:0.0,2551802671:0.0,2552470033:0.0,2552483299:0.0,2552513918:0.0,2552518534:0.0,2552531941:0.0,2552534563:0.0,2552570936:0.0,2552592746:0.0,2552611088:0.0,2552627124:0.0,2553794910:0.0,2554464970:0.0,2554472195:0.0,2554487162:0.0,2554491346:0.0,2554498837:0.0,2554502410:0.0,2554505680:0.0,2554517644:0.0,2554560102:0.0,2554579620:0.0,2554592140:0.0,2554622615:0.0,2554650590:0.0,2555425279:0.0,2555688346:0.0,2555696100:0.0,2562646589:0.0,2563288599:0.0,2566134642:0.0,2567391642:0.0,2567394449:0.0,2567419675:0.0,2567427463:0.0,2567432159:0.0,2567435567:0.0,2567438762:0.0,2567438866:0.0,2567444338:0.0,2567447557:0.0,2567459129:0.0,2567472199:0.0,2567482057:0.0,2567487831:0.0,2567492832:0.0,2567504868:0.0,2567506759:0.0,2567513593:0.0,2567528199:0.0,2567538086:0.0,2567545864:0.0,2567550927:0.0,2567568517:0.0,2567573369:0.0,2567577277:0.0,2567582162:0.0,2567592513:0.0,2567610462:0.0,2567613308:0.0,2567622688:0.0,2567631091:0.0,2567635247:0.0,2567659110:0.0,2567670893:0.0,2567678917:0.0,2567691435:0.0,2567695629:0.0,2567703679:0.0,2567708489:0.0,2567721535:0.0,2567733417:0.0,2567759053:0.0,2567759576:0.0,2567762942:0.0,2567775139:0.0,2567784216:0.0,2567788922:0.0,2567796335:0.0,2567801384:0.0,2567804415:0.0,2567807828:0.0,2567815588:0.0,2567818855:0.0,2567832335:0.0,2567840974:0.0,2567870005:0.0,2567874544:0.0,2567875752:0.0,2567899074:0.0,2568255741:0.0,2568275642:0.0,2568279550:0.0,2568287615:0.0,2568295718:0.0,2568300208:0.0,2568305543:0.0,2568476227:0.0,2568480623:0.0,2568491475:0.0,2568711444:0.0,2568887259:0.0,2569024976:0.0,2569474875:0.0,2569629522:0.0,2569905375:0.0,2570012683:0.0,2570061787:0.0,2570514197:0.0,2570589207:0.0,2570754844:0.0,2570907252:0.0,2570974525:0.0,2571537147:0.0,2572024521:0.0,2572852639:0.0,2573064746:0.0,2573801078:0.0,2573957981:0.0,2574838181:0.0,2575452705:0.0,2576878681:0.0,2577183809:0.0,2580057098:0.0,2580087119:0.0,2580139632:0.0,2580362512:0.0,2580497026:0.0,2580512752:0.0,2580686046:0.0,2580835169:0.0,2580928914:0.0,2581229146:0.0,2581422603:0.0,2581789869:0.0,2581860985:0.0,2582287015:0.0,2582290984:0.0,2582385129:0.0,2582465684:0.0,2583222655:0.0,2583316005:0.0,2583354919:0.0,2583359796:0.0,2583363299:0.0,2583387127:0.0,2583399353:0.0,2583565780:0.0,2583592021:0.0,2583597043:0.0,2583600658:0.0,2583641383:0.0,2583752665:0.0,2583779380:0.0,2583819411:0.0,2583849353:0.0,2641300869:0.0,642586825:0.0,650503728:0.0):0.00055,(2572967410:0.11711,((2530848109:0.0,2535940170:0.0,2539647878:0.0,2624048031:0.0):0.00055,2530863636:0.00396)0.636:0.00054)0.900:0.00364)0.000:0.00054)0.840:0.00399)0.885:0.00799,((2580794663:0.00406,(2530859858:0.00402,2583372490:0.02824)0.760:0.00404)0.802:0.00400,(2567827374:0.00399,((2567463649:0.0,2567665484:0.0,2567897346:0.0,2568244477:0.0):0.00055,(2530882805:0.0,2539631005:0.0,2552569298:0.0):0.00815)0.866:0.00400)0.000:0.00053)0.891:0.00807)0.755:0.00401,((2511819384:0.00055,(2558503097:0.0,2562302709:0.0):0.00055)0.944:0.00772,(((2530855890:0.0,2531502529:0.0,2533598028:0.0,2535452379:0.0,2535701970:0.0,2536916079:0.0,2538389916:0.0,2538407637:0.0,2538637953:0.0,2549725880:0.0,2554509313:0.0,2554541589:0.0,2554553261:0.0,2554588625:0.0,2572686528:0.0,643432772:0.0,643440184:0.0,647115935:0.0):0.00498,(2552498121:0.0,2552618935:0.0):0.00055)0.955:0.00300,(((2536921517:0.0,2538995540:0.0,2570566935:0.0):0.00398,2552607821:0.00398)0.922:0.01195,((((2531506912:0.00399,2567401556:0.00054)0.999:0.00054,(2535921143:0.0,2538398289:0.0,2539636276:0.0,2549723965:0.0,2552584704:0.0,2552635351:0.0,2554481893:0.0,2554585084:0.0,2567495761:0.0,2567524419:0.0,2567554021:0.0,2567589715:0.0,2567597045:0.0,2567698780:0.0,2570224558:0.0,2570980672:0.0,2582023296:0.0):0.00393)0.420:0.00399,(((2554532599:0.0,2567476051:0.0,2581614210:0.0,2583609943:0.0):0.00055,(2563732210:0.00054,(2552648764:0.0,2554458684:0.0,2569487655:0.0,2570581370:0.0,2576653955:0.0,2580837882:0.0,2583783263:0.0):0.01596)0.821:0.00400)0.000:0.00055,(2567649017:0.0,2568258913:0.0,2568321798:0.0):0.00399)0.865:0.00407)0.244:0.00055,(2530851867:0.0,2567386976:0.0,2568282872:0.0,2568488488:0.0,2569453123:0.0,2569597159:0.0,2584166387:0.0):0.01594)0.329:0.00400)0.772:0.00409)0.000:0.00054)0.760:0.00386)0.840:0.00741,(((((2567662926:0.00399,2567756251:0.00052)0.000:0.00054,2530874919:0.01198)0.460:0.00399,2554570490:0.00800)0.000:0.00054,2539640983:0.00396)0.957:0.01940,(((2533179152:0.0,2536330043:0.0,2563272954:0.0,2567499970:0.0,2567565288:0.0,2567603798:0.0,2567880233:0.0,2568169335:0.0,2581344825:0.0,2582299071:0.0,2583582231:0.0):0.00054,(2537774613:0.00389,2567517370:0.00412)0.811:0.00818)0.957:0.01633,(2567848190:0.00797,2598164307:0.00746)0.775:0.00430)0.512:0.00438)0.135:0.00427)0.780:0.00432)0.760:0.00393,(((2567706496:0.01204,((((2547483855:0.0,2553145026:0.0,2567858964:0.0,2583326224:0.0):0.01585,2566640858:0.03664)0.761:0.00055,2566710344:0.00397)0.792:0.00398,((((2566571728:0.00794,(2567638428:0.01972,(2539495771:0.00379,(2567561290:0.0,2567844929:0.0):0.00055)0.400:0.00401)0.766:0.00400)0.886:0.00805,2533171335:0.01618)0.762:0.00393,(2536332745:0.01594,646297073:0.01594)0.206:0.00055)0.000:0.00054,(2583763076:0.00054,(650422945:0.02014,(2574729762:0.01598,2581116245:0.00793)0.000:0.00055)0.830:0.00396)0.840:0.00398)0.805:0.00397)0.766:0.00400)0.788:0.00397,(((2567823087:0.00395,((2539649842:0.0,2580212680:0.0):0.01206,(2554462371:0.0,2574823329:0.0):0.01201)0.767:0.00398)0.803:0.00396,((2570176900:0.0,2577297115:0.0):0.01595,((2526381879:0.0,2552638246:0.0,2552785877:0.0,2567645830:0.0):0.01990,2552695029:0.00398)0.000:0.00054)0.432:0.00397)0.000:0.00054,2537766440:0.02421)0.791:0.00397)0.739:0.00393,((2533177095:0.0,2567617399:0.0,2567889506:0.0,2581794187:0.0):0.00055,647976705:0.00055)0.952:0.01161)0.761:0.00372)0.955:0.03588,((2567742742:0.02086,((2552767903:0.0,2566668549:0.0):0.02712,2546623240:0.03913)0.906:0.02237)0.711:0.01066,((2567383435:0.0,2567778051:0.0):0.02410,2533182514:0.00395)0.828:0.01164)1.000:0.10131)0.969:0.04830,((((2533040797:0.05347,(2566615599:0.00607,2641387405:0.00595)0.843:0.03010)0.988:0.05583,(((2546629211:0.0,2566763315:0.0):0.01608,2566760469:0.00417)0.996:0.07121,(2539653796:0.00761,((2566536540:0.00055,2628389941:0.00400)0.955:0.01209,2566531998:0.00808)0.278:0.00055)0.999:0.09315)0.926:0.03744)0.897:0.02717,((2546611968:0.0,2566724508:0.0):0.10876,2547358308:0.08502)0.862:0.01946)0.470:0.00798,(((2566681080:0.04247,(646299175:0.01579,(2556969747:0.01838,(2537769908:0.0,2552725375:0.0):0.03680)0.878:0.01846)0.994:0.05342)0.430:0.02396,(2566691775:0.00802,(2536354651:0.00054,((2566675375:0.01209,(2552864352:0.00399,(2558098350:0.00399,2547718120:0.03293)1.000:0.05554)0.000:0.00054)0.000:0.00054,2566556700:0.01221)0.719:0.00399)0.000:0.00054)0.762:0.01354)0.855:0.01955,2630783615:0.12135)0.909:0.03099)0.946:0.03335)0.587:0.02467,((2558217422:0.03239,2610408472:0.00054)1.000:0.17626,((2536346605:0.00405,(2536339785:0.00811,646303477:0.00804)0.766:0.00403)0.994:0.07513,((2566672699:0.00077,2638551489:0.01604)0.944:0.04102,(2566688058:0.00916,2533902041:0.01092)0.945:0.04785)0.975:0.06409)0.996:0.10672)0.945:0.06314)0.843:0.03528,((2567557319:0.00055,645635849:0.00055)0.876:0.01522,(2567641126:0.00400,((2533794878:0.0,2552690490:0.0):0.00054,(2567767027:0.0,2567892801:0.0,2573821313:0.0):0.00055)0.786:0.00054)0.724:0.00494)0.790:0.02846)1.000:1.06007)0.361:0.04403,((2630783889:0.35224,(((2566679681:0.12385,(2533794632:0.00966,((2567557745:0.0,2567643240:0.0,645635464:0.0,646309175:0.0):0.00413,(2552692519:0.00418,(2567765405:0.0,2567891555:0.0,2573820713:0.0):0.00416)0.796:0.00419)0.633:0.00313)0.998:0.11399)0.994:0.11149,2624046603:0.06474)0.164:0.03931,2556970438:0.04581)0.938:0.14406)1.000:0.76842,(((2645546362:0.32023,(((2533172402:0.03372,(((2566640521:0.00330,(2574730022:0.00330,2574820910:0.00055)0.000:0.00055)0.837:0.00598,((2570175776:0.0,2577296890:0.0,2581115984:0.0):0.00054,(2566572018:0.00330,((2533174448:0.0,2547483645:0.0,2553145301:0.0,2567616333:0.0,2567889785:0.0,2581795214:0.0,647976480:0.0):0.00328,((2526382028:0.0,2539495552:0.0,2552637008:0.0,2552694469:0.0,2552785230:0.0,2567561820:0.0,2567626070:0.0,2567636474:0.0,2567647332:0.0,2567769104:0.0,2567822250:0.0,2567844414:0.0,2567859373:0.0,2583326721:0.0,645200806:0.0,650423251:0.0):0.00055,(2581996446:0.00664,2537766203:0.00326)0.000:0.00055)0.000:0.00055)0.822:0.00330)0.797:0.00331)0.778:0.00495)0.974:0.02422,((((2537774336:0.0,2567516913:0.0,2567564450:0.0,2567606008:0.0):0.00055,(2567726066:0.0,2567885801:0.0):0.00333)1.000:0.00054,(2567845842:0.00333,((2533180206:0.0,2536329786:0.0,2539649598:0.0,2567501308:0.0,2567882374:0.0,2568167642:0.0,2580211763:0.0,2581346505:0.0,2582299368:0.0,2583581454:0.0):0.00055,2598164583:0.00334)0.000:0.00055)0.932:0.00313)0.516:0.00742,(((((2530882581:0.0,2533161688:0.0,2538412854:0.0):0.00335,2530871116:0.00335)0.000:0.00055,2567755148:0.00335)0.000:0.00055,((2539662875:0.00334,(((((2530847869:0.0,2530851671:0.0,2530855623:0.0,2530859575:0.0,2530863462:0.0,2530874742:0.0,2530878036:0.0,2531502378:0.0,2533163062:0.0,2533598301:0.0,2535454412:0.0,2535701473:0.0,2535920886:0.0,2535928324:0.0,2535939927:0.0,2536916348:0.0,2536921286:0.0,2538382749:0.0,2538387078:0.0,2538396483:0.0,2538410682:0.0,2538638225:0.0,2538994069:0.0,2539627649:0.0,2539636880:0.0,2539640787:0.0,2539642522:0.0,2539648084:0.0,2548160952:0.0,2548167730:0.0,2549723688:0.0,2549726164:0.0,2549730885:0.0,2552431040:0.0,2552441583:0.0,2552475075:0.0,2552497720:0.0,2552505421:0.0,2552508692:0.0,2552573691:0.0,2552583305:0.0,2552621424:0.0,2552633972:0.0,2554462309:0.0,2554482567:0.0,2554506741:0.0,2554540100:0.0,2554552207:0.0,2554570115:0.0,2554584808:0.0,2554588036:0.0,2554634516:0.0,2558502863:0.0,2563732379:0.0,2566517330:0.0,2567385839:0.0,2567400100:0.0,2567403425:0.0,2567411479:0.0,2567416034:0.0,2567421774:0.0,2567455399:0.0,2567461169:0.0,2567466554:0.0,2567481835:0.0,2567494970:0.0,2567506562:0.0,2567524110:0.0,2567528003:0.0,2567532301:0.0,2567553376:0.0,2567588456:0.0,2567596563:0.0,2567648780:0.0,2567662860:0.0,2567667262:0.0,2567674741:0.0,2567698339:0.0,2567708291:0.0,2567714179:0.0,2567717908:0.0,2567723045:0.0,2567738928:0.0,2567821373:0.0,2567829078:0.0,2567875554:0.0,2567896607:0.0,2568243033:0.0,2568258053:0.0,2568271951:0.0,2568281879:0.0,2568306259:0.0,2568319039:0.0,2568321561:0.0,2568325446:0.0,2568475302:0.0,2568486646:0.0,2569453629:0.0,2569902899:0.0,2570054740:0.0,2570226774:0.0,2570533915:0.0,2570980580:0.0,2572684748:0.0,2573753068:0.0,2574838380:0.0,2579888029:0.0,2580793125:0.0,2581152406:0.0,2582022701:0.0,2582436885:0.0,2583316203:0.0,2583357064:0.0,2583371466:0.0,2583564860:0.0,2583763293:0.0,2584166178:0.0,2624048249:0.0,643439918:0.0,647115459:0.0):0.00055,((((2531506685:0.0,2539630710:0.0,2552570183:0.0):0.00333,2552607234:0.00332)0.000:0.00055,(((2535932092:0.0,2554454470:0.0):0.00336,2562302948:0.00331)0.000:0.00055,(2552651774:0.0,2554457458:0.0,2567655395:0.0,2567706814:0.0,2568260417:0.0,2569486190:0.0,2570579665:0.0,2576655073:0.0,2580837064:0.0,2583784631:0.0):0.00331)0.000:0.00055)0.000:0.00055,2583398463:0.00335)0.000:0.00055)0.000:0.00055,(2567458509:0.00334,2552026685:0.00334)0.000:0.00055)0.000:0.00055,(2533189946:0.0,2534278676:0.0,2538417881:0.0):0.00335)0.000:0.00055,((2569596835:0.00055,2570565183:0.00334)0.848:0.00334,(2554531880:0.0,2567472783:0.0,2581613985:0.0,2583606690:0.0):0.00335)0.000:0.00055)0.000:0.00055)0.386:0.00055,2534268985:0.00332)0.000:0.00055)0.729:0.00055,(2511819625:0.0,2519517226:0.0,2520809421:0.0,2530866687:0.0,2531513759:0.0,2531519056:0.0,2533154984:0.0,2533192296:0.0,2534278020:0.0,2534441327:0.0,2535923924:0.0,2535935439:0.0,2538384586:0.0,2547189915:0.0,2548157484:0.0,2548212426:0.0,2549735419:0.0,2551802908:0.0,2552470081:0.0,2552483530:0.0,2552512533:0.0,2552521081:0.0,2552528427:0.0,2552532176:0.0,2552590645:0.0,2552613527:0.0,2552627450:0.0,2553793311:0.0,2554464768:0.0,2554473480:0.0,2554485165:0.0,2554491410:0.0,2554496906:0.0,2554502739:0.0,2554504858:0.0,2554516490:0.0,2554561775:0.0,2554582788:0.0,2554595065:0.0,2554620313:0.0,2554647963:0.0,2555427214:0.0,2555689324:0.0,2555696335:0.0,2562646831:0.0,2563289545:0.0,2566134410:0.0,2567388314:0.0,2567392839:0.0,2567419943:0.0,2567424630:0.0,2567429126:0.0,2567433542:0.0,2567437541:0.0,2567443645:0.0,2567446152:0.0,2567450646:0.0,2567469466:0.0,2567486643:0.0,2567489977:0.0,2567502207:0.0,2567511534:0.0,2567536570:0.0,2567543989:0.0,2567550146:0.0,2567566750:0.0,2567571472:0.0,2567576070:0.0,2567579437:0.0,2567592226:0.0,2567608368:0.0,2567611427:0.0,2567620767:0.0,2567628659:0.0,2567631806:0.0,2567656055:0.0,2567668637:0.0,2567676175:0.0,2567688869:0.0,2567693362:0.0,2567700801:0.0,2567729068:0.0,2567734688:0.0,2567757977:0.0,2567761885:0.0,2567773105:0.0,2567780961:0.0,2567786380:0.0,2567794392:0.0,2567798376:0.0,2567802686:0.0,2567807926:0.0,2567816468:0.0,2567831324:0.0,2567838663:0.0,2567850853:0.0,2567868946:0.0,2567871526:0.0,2567899824:0.0,2568254155:0.0,2568273045:0.0,2568276855:0.0,2568285655:0.0,2568295808:0.0,2568297972:0.0,2568312637:0.0,2568477480:0.0,2568482476:0.0,2568489308:0.0,2568708547:0.0,2568885435:0.0,2569023689:0.0,2569464029:0.0,2569472846:0.0,2569629990:0.0,2570010560:0.0,2570062031:0.0,2570512980:0.0,2570586495:0.0,2570752856:0.0,2570907059:0.0,2570974285:0.0,2571535785:0.0,2571545885:0.0,2572022239:0.0,2572851156:0.0,2572966505:0.0,2573065550:0.0,2573798786:0.0,2573955091:0.0,2575451145:0.0,2576877026:0.0,2577184274:0.0,2579919295:0.0,2580055588:0.0,2580086163:0.0,2580139862:0.0,2580361418:0.0,2580495931:0.0,2580512982:0.0,2580686065:0.0,2580833380:0.0,2580926932:0.0,2581093717:0.0,2581226845:0.0,2581421609:0.0,2581792409:0.0,2581859003:0.0,2582284900:0.0,2582290753:0.0,2582382620:0.0,2582463952:0.0,2583220406:0.0,2583359847:0.0,2583362740:0.0,2583385007:0.0,2583589974:0.0,2583596509:0.0,2583598304:0.0,2583640434:0.0,2583754203:0.0,2583779828:0.0,2583817323:0.0,2583847522:0.0,642587065:0.0,650503944:0.0):0.00668)0.882:0.00978)0.978:0.02957)0.866:0.01405)0.995:0.08036,(2566706229:0.14483,(2638549670:0.05198,(2546621650:0.08391,((2533185776:0.0,2567380376:0.0,2567779007:0.0):0.00335,2567741020:0.00329)0.979:0.03544)0.869:0.02277)0.884:0.05126)0.958:0.05838)0.956:0.07954,((2567642995:0.00054,((2533794872:0.0,2552690365:0.0):0.00053,(645636761:0.00053,(((2567765093:0.0,2567891729:0.0):0.00055,(2573820806:0.0,646311433:0.0):0.00342)0.785:0.00344,2567556212:0.00343)0.802:0.00343)0.813:0.00343)0.809:0.00335)0.994:0.08831,(2566615585:0.18917,(((2552863570:0.0,2566673431:0.0):0.00055,2641389444:0.00334)0.986:0.05153,(2566556798:0.00350,((2536354767:0.0,646307357:0.0):0.00055,2566691675:0.01017)0.330:0.00663)0.967:0.05437)0.946:0.06492)0.961:0.07930)0.988:0.10896)0.998:0.21795)0.984:0.15441,(2643689518:0.40270,(((2644350046:0.0,2007|2007.peg.4417:0.0):0.00161,(2644168521:0.0,2006|2006.peg.4358:0.0):0.00110)1.000:0.56251,(2645050400:0.08598,(2645617146:0.05302,2645138929:0.05004)0.916:0.06382)0.998:0.20594)0.877:0.09379)0.736:0.07801)0.781:0.06764,((((XP_024376059.1:0.0,XP_024376057.1:0.0):0.00055,(XP_024376056.1:0.0,XP_024376055.1:0.0):0.00053)1.000:0.42287,(((NP_001241158.1:0.23393,(CAA2933285.1:0.00055,(CAA2933286.1:0.00894,XP_022874144.1:0.00055)0.946:0.01020)1.000:0.21466)0.955:0.09592,(((XP_010674769.1:0.14022,XP_010674766.1:0.13361)0.944:0.10423,(((KAG5414820.1:0.00661,(RID79551.1:0.0,XP_009119565.1:0.0):0.00054)0.998:0.09557,(RID64442.1:0.00927,XP_009147260.1:0.00729)1.000:0.21247)0.937:0.04193,((XP_030506286.1:0.10863,((CAA2953720.1:0.14895,(PHT41362.1:0.02251,XP_004230182.1:0.05224)0.998:0.10934)0.957:0.04355,(NP_001238285.1:0.02821,NP_001242815.1:0.01562)1.000:0.08241)0.049:0.00314)0.504:0.01353,(XP_003521711.1:0.07316,XP_003553739.1:0.08285)1.000:0.15346)0.841:0.02155)0.128:0.03139)0.971:0.08780,(EAY96497.1:0.00055,(KAB8098040.1:0.00454,(EEE62275.1:0.00055,BAF16514.1:0.00054)0.764:0.00053)0.829:0.00348)1.000:0.33085)0.573:0.04101)0.974:0.13602,(XP_024366286.1:0.29225,(XP_024401859.1:0.00055,XP_024401858.1:0.00054)1.000:0.29106)0.944:0.13386)0.953:0.13530)0.975:0.13683,((NP_594344.1:0.57143,(((((SMQ55598.1:0.00054,SMR60799.1:0.00624)0.096:0.00320,(SMR63931.1:0.00055,XP_003847876.1:0.00982)0.884:0.00639)0.817:0.00312,SMY29288.1:0.00054)1.000:0.30011,XP_003652161.1:0.18332)0.315:0.06270,(XP_001548151.1:0.21940,((AUB24922.1:0.0,XP_012049231.1:0.0):0.01356,(XP_570351.1:0.0,XP_775789.1:0.0):0.01612)1.000:0.72776)0.648:0.10103)1.000:0.27277)0.961:0.11857,(((AUB24786.1:0.0,XP_012049060.1:0.0):0.03742,(XP_570275.2:0.00053,XP_775679.1:0.00055)0.872:0.03050)1.000:0.40484,((BCR94405.1:0.0,BCS07006.1:0.0):0.25809,XP_003656207.1:0.19759)0.992:0.20667)0.996:0.31257)0.834:0.05028)0.677:0.07177)1.000:0.62534)0.876:0.13105)0.781:0.07546)0.774:0.06601,(((((XP_001546504.1:0.57887,(XP_003857233.1:0.00056,(SMQ46181.1:0.00055,(SMR42530.1:0.0,SMR44704.1:0.0,SMY19868.1:0.0):0.00433)0.928:0.00397)0.985:0.30337)1.000:0.60216,((SMR60962.1:0.11317,(SMQ55755.1:0.00486,SMR64090.1:0.00054)0.979:0.14734)1.000:0.56086,((BCS04761.1:0.65212,(SMQ49935.1:0.00055,(SMR50923.1:0.0,SMR51863.1:0.0,SMY23617.1:0.0,XP_003853416.1:0.0):0.00736)1.000:0.71724)0.897:0.20715,((((BCS03361.1:0.0,BCS14989.1:0.0):0.49608,(XP_001554050.2:0.05196,XP_001553969.2:0.02125)1.000:0.66738)0.860:0.18116,(SMQ46418.1:0.01747,((SMR42766.1:0.0,SMR44937.1:0.0,SMY20102.1:0.0):0.00055,XP_003856550.1:0.00053)0.681:0.00752)1.000:0.50308)0.238:0.07579,XP_001555756.1:0.53389)0.896:0.13504)0.613:0.12955)0.997:0.33951)0.576:0.08939,((((AUB27708.1:0.0,XP_012052059.1:0.0):0.59610,((((AUB29003.1:0.0,AUB29004.1:0.0,XP_012053724.1:0.0,XP_012053725.1:0.0):0.03676,(XP_024513308.1:0.0,XP_772564.1:0.0):0.03850)0.970:0.09970,(((XP_024514556.1:0.0,XP_571989.1:0.0):0.00062,XP_774196.1:0.50541)1.000:0.19570,(AUB25056.1:0.0,XP_012049152.1:0.0):0.37217)0.515:0.05327)0.908:0.16585,(XP_024512405.1:0.0,XP_776870.1:0.0):0.57248)0.988:0.34448)1.000:0.76214,(((((2556969294:0.17034,((2533039046:0.0,2566675029:0.0):0.00600,(2552863333:0.01703,2641387761:0.00426)0.768:0.00732)1.000:0.12997)0.356:0.03184,(((2630783778:0.12527,(((2537771695:0.0,2552727690:0.0):0.00414,646300683:0.01746)0.998:0.08592,((2536352511:0.0,2566556544:0.0,646306202:0.0):0.01456,2566690053:0.03855)0.997:0.08223)0.874:0.03894)0.802:0.03200,(2566680837:0.10747,(2566615830:0.10883,(2547718936:0.05095,2558097484:0.00577)0.973:0.06222)0.953:0.04781)0.019:0.01876)0.620:0.02907,((2546611196:0.0,2566723127:0.0):0.09478,(2547358351:0.02760,((2539655303:0.0,2566532238:0.0,2566537965:0.0,2628390707:0.0):0.04930,(2546627062:0.0,2566760779:0.0,2566763058:0.0):0.02425)0.926:0.03263)0.944:0.06126)0.997:0.10155)0.646:0.03813)0.853:0.02998,(((2533795035:0.0,2567765586:0.0,2567891374:0.0,2573821821:0.0):0.00291,(2552692763:0.00844,(2567555579:0.0,2567640796:0.0,2568251055:0.0,645636003:0.0,646309348:0.0):0.00055)0.356:0.00580)1.000:0.18936,(((((650424120:0.00055,((2526379512:0.0,2552636803:0.0,2552693370:0.0,2552785550:0.0,2553143865:0.0,2567636618:0.0,2567645681:0.0,2567859426:0.0,2583324602:0.0):0.00055,(2570175278:0.0,2577296098:0.0):0.00420)0.907:0.00851)0.926:0.00420,((2581113706:0.01263,(2574730968:0.01255,2574821499:0.01257)0.920:0.00055)0.792:0.00417,2567824131:0.00839)0.000:0.00055)0.767:0.00198,((2533177016:0.0,2537768399:0.0,2547482754:0.0,2567616118:0.0,2567888791:0.0,2581793872:0.0,647977497:0.0):0.00413,((2533172710:0.01689,(646296946:0.00847,2536333906:0.00423)0.893:0.00846)0.760:0.00432,((2566639651:0.01282,(((2554534621:0.00421,(((2530877258:0.00840,(((2539494821:0.0,2567560125:0.0,2567843300:0.0):0.01696,2567457194:0.00848)0.780:0.00418,(((2552649388:0.0,2554457333:0.0,2569484967:0.0,2570578717:0.0,2576652540:0.0,2580839829:0.0,2583783517:0.0):0.00418,2567706996:0.00421)0.739:0.00055,(2530846977:0.00055,(2530850910:0.0,2562303875:0.0,2567385043:0.0,2568280569:0.0,2568485291:0.0,2569451920:0.0,2584167424:0.0):0.00420)0.000:0.00055)0.000:0.00054)0.833:0.00420)0.000:0.00054,(2552583166:0.0,2552633561:0.0,2554480301:0.0,2554586225:0.0,2567473911:0.0,2567661910:0.0,2570227890:0.0,2581614917:0.0,2583370528:0.0,2583607736:0.0):0.00055)0.000:0.00055,(2538411812:0.00055,(2530858679:0.00418,(((2548161272:0.0,2567421974:0.0,2567461611:0.0,2567896388:0.0,2568243829:0.0,2569595940:0.0,2570054162:0.0,2582438070:0.0):0.00055,2539665226:0.00418)0.843:0.00417,(2539645921:0.00845,(2552606648:0.0,2567400566:0.0):0.00055)0.000:0.00055)0.861:0.00418)0.000:0.00054)0.929:0.00420)0.000:0.00055)0.807:0.00421,(2570566562:0.00054,((2530870130:0.00413,((2511820540:0.0,2519518039:0.0,2520810309:0.0,2530867498:0.0,2531515369:0.0,2531516660:0.0,2533156151:0.0,2533190329:0.0,2534277553:0.0,2534442439:0.0,2535923009:0.0,2535936329:0.0,2538383704:0.0,2547189585:0.0,2548156831:0.0,2548210233:0.0,2549734902:0.0,2551803853:0.0,2552471499:0.0,2552484371:0.0,2552513862:0.0,2552519631:0.0,2552531692:0.0,2552532629:0.0,2552593328:0.0,2552610728:0.0,2552626735:0.0,2553791199:0.0,2554467202:0.0,2554473410:0.0,2554484046:0.0,2554494098:0.0,2554497085:0.0,2554499065:0.0,2554503775:0.0,2554516247:0.0,2554559816:0.0,2554581053:0.0,2554595251:0.0,2554622381:0.0,2554647350:0.0,2555425904:0.0,2555689496:0.0,2555697184:0.0,2562646303:0.0,2563287588:0.0,2566133531:0.0,2567389662:0.0,2567392738:0.0,2567418878:0.0,2567424923:0.0,2567429827:0.0,2567433238:0.0,2567438496:0.0,2567442325:0.0,2567448862:0.0,2567470595:0.0,2567487442:0.0,2567491122:0.0,2567503904:0.0,2567512107:0.0,2567535326:0.0,2567545221:0.0,2567550032:0.0,2567568321:0.0,2567572533:0.0,2567576332:0.0,2567580636:0.0,2567592772:0.0,2567608014:0.0,2567612860:0.0,2567619464:0.0,2567629958:0.0,2567633323:0.0,2567657132:0.0,2567669260:0.0,2567677434:0.0,2567689975:0.0,2567692405:0.0,2567701481:0.0,2567729650:0.0,2567734358:0.0,2567760084:0.0,2567761415:0.0,2567773221:0.0,2567782455:0.0,2567787078:0.0,2567795398:0.0,2567799893:0.0,2567804080:0.0,2567806879:0.0,2567814283:0.0,2567832045:0.0,2567840016:0.0,2567851048:0.0,2567867921:0.0,2567873472:0.0,2567898546:0.0,2568253474:0.0,2568275668:0.0,2568276022:0.0,2568286477:0.0,2568294329:0.0,2568313790:0.0,2568479362:0.0,2568482737:0.0,2568490637:0.0,2568707984:0.0,2568885743:0.0,2569022135:0.0,2569463530:0.0,2569471999:0.0,2569627847:0.0,2570010038:0.0,2570062918:0.0,2570512285:0.0,2570587671:0.0,2570753206:0.0,2570906151:0.0,2570973386:0.0,2571535147:0.0,2571543519:0.0,2572022507:0.0,2572851592:0.0,2572966933:0.0,2573064843:0.0,2573798286:0.0,2573956469:0.0,2575452271:0.0,2576877648:0.0,2577181982:0.0,2579917499:0.0,2580057970:0.0,2580087183:0.0,2580140755:0.0,2580361052:0.0,2580494655:0.0,2580513903:0.0,2580685183:0.0,2580835706:0.0,2580926236:0.0,2581093954:0.0,2581226098:0.0,2581424364:0.0,2581789392:0.0,2581858277:0.0,2582287637:0.0,2582289900:0.0,2582383762:0.0,2582463215:0.0,2583223319:0.0,2583359312:0.0,2583362923:0.0,2583384938:0.0,2583591727:0.0,2583595865:0.0,2583600300:0.0,2583639037:0.0,2583752573:0.0,2583782827:0.0,2583817207:0.0,2583848307:0.0,2641298417:0.0,642587988:0.0,650504890:0.0):0.00055,((2567445584:0.00419,2568297576:0.00055)0.842:0.00419,(((2567724548:0.0,2567885865:0.0):0.00835,(2598165701:0.00416,((2539650304:0.0,2580212544:0.0):0.00413,(2567880338:0.0,2582300243:0.0):0.00416)0.797:0.00418)1.000:0.00054)0.931:0.00396,2583761751:0.00418)0.811:0.00418)0.000:0.00055)1.000:0.00055)0.122:0.00421,((2558502050:0.00422,2566709251:0.00419)0.000:0.00054,((((((2567754555:0.00846,(2530873886:0.0,2554462761:0.0,2567665642:0.0,2567674184:0.0):0.00055)0.838:0.00421,2567652107:0.00845)0.000:0.00055,((2530854843:0.0,2530862601:0.0,2531501582:0.0,2533163605:0.0,2533599091:0.0,2535454026:0.0,2535702088:0.0,2535920077:0.0,2536917157:0.0,2538381118:0.0,2538387408:0.0,2538397120:0.0,2538410076:0.0,2538640658:0.0,2539628613:0.0,2539635817:0.0,2539639841:0.0,2539643754:0.0,2549722826:0.0,2549727825:0.0,2552497310:0.0,2552620952:0.0,2554510427:0.0,2554540806:0.0,2554553881:0.0,2554587123:0.0,2563733138:0.0,2567494571:0.0,2567523017:0.0,2567552569:0.0,2567587598:0.0,2567595487:0.0,2567624395:0.0,2567648213:0.0,2567696829:0.0,2567769248:0.0,2568256481:0.0,2568261217:0.0,2568270379:0.0,2568320538:0.0,2570979248:0.0,2572687167:0.0,2580793585:0.0,2582021301:0.0,2624049192:0.0,643433879:0.0,643439134:0.0,645198636:0.0,647113912:0.0):0.00055,((2567466769:0.00422,((2533188900:0.0,2534269851:0.0,2534280439:0.0,2536920488:0.0,2538417133:0.0,2538993121:0.0,2552440987:0.0,2552473779:0.0,2552504556:0.0,2552509595:0.0,2554632668:0.0,2566516516:0.0,2567397876:0.0,2567411864:0.0,2567415791:0.0,2567454794:0.0,2567532953:0.0,2568319313:0.0,2568325682:0.0,2579885896:0.0,2581151848:0.0):0.00055,2581997304:0.00422)0.000:0.00055)0.997:0.00055,(2552567036:0.00055,2554569869:0.00840)0.398:0.00422)0.832:0.00418)0.000:0.00055)0.000:0.00055,2535939028:0.00422)0.839:0.00421,((2535932867:0.0,2554453714:0.0):0.00422,((2530881705:0.0,2531505833:0.0,2533159862:0.0,2535929194:0.0,2548164397:0.0,2549731528:0.0,2552432935:0.0,2567716718:0.0,2567736479:0.0,2567828083:0.0,2570534872:0.0,2573754048:0.0):0.00055,2583399138:0.00423)0.000:0.00055)0.831:0.00418)0.000:0.00055,(2567484710:0.0,2567507672:0.0,2567529949:0.0,2567709812:0.0,2567714563:0.0,2567721070:0.0,2567819474:0.0,2567877015:0.0,2568304687:0.0,2568474354:0.0,2569902685:0.0,2574840156:0.0,2583316598:0.0,2583353825:0.0,2583563147:0.0):0.00055)0.853:0.00422)0.927:0.00414)0.993:0.00054)0.810:0.00421)0.813:0.00420,(((2539632777:0.00423,2552024708:0.00055)0.869:0.00422,2552571149:0.00420)0.000:0.00055,((2567500777:0.0,2567846335:0.0):0.00421,((2533181486:0.0,2536328896:0.0,2563274106:0.0,2567564681:0.0,2567603116:0.0,2568167094:0.0,2581344099:0.0,2583582578:0.0):0.00423,(2537773441:0.0,2567515222:0.0):0.00055)0.945:0.01277)0.000:0.00054)0.000:0.00054)0.893:0.00843)0.000:0.00054,2566572999:0.02109)0.765:0.00840)0.886:0.00847)0.788:0.00678)0.962:0.04423,(2566539701:0.04028,(((2566672270:0.00864,2638550660:0.01624)0.997:0.05451,((((2548232486:0.0,2566605261:0.0):0.01437,(2546621117:0.01015,(2552770262:0.0,2566667763:0.0):0.02335)0.785:0.00839)0.778:0.00651,(2533183084:0.00415,2567741592:0.00055)0.800:0.00416)0.785:0.00309,(2567380896:0.0,2567779248:0.0):0.00523)0.340:0.00933)0.854:0.01608,(((2533901330:0.00418,2566688270:0.01263)0.866:0.01284,((2536339990:0.0,646303287:0.0):0.00054,2536348161:0.00386)0.997:0.05234)0.856:0.01593,(2537763799:0.04554,2566705431:0.04086)0.648:0.01600)0.654:0.01557)0.074:0.00432)0.938:0.03336)0.960:0.05910,(((2566525643:0.0,2573375502:0.0):0.05669,2566527284:0.01794)0.992:0.09377,(2558219531:0.12990,2610409336:0.18089)0.363:0.04590)0.985:0.09947)0.990:0.10361)0.820:0.04393)0.999:0.25013,((2558218940:0.39738,XP_003861301.1:0.52579)0.547:0.05676,(NP_502083.1:0.43458,(NP_523396.1:0.24637,(NP_001006098.1:0.20800,(NP_058043.3:0.07599,(NP_001032900.1:0.00054,NP_004484.1:0.00055)0.986:0.07180)0.980:0.11543)0.942:0.08751)0.948:0.12073)1.000:0.31732)0.816:0.06943)0.806:0.08234,(XP_645166.1:0.59731,(KAF8826166.1:0.73336,((SMR48452.1:0.15536,((SMY22362.1:0.0,XP_003853761.1:0.0):0.00054,(SMR49665.1:0.00810,SMQ48667.1:0.00403)0.390:0.00394)0.732:0.00171)1.000:0.35104,(XP_003656271.1:0.39800,XP_001559519.1:0.21201)0.993:0.20409)0.869:0.12440)0.992:0.32749)0.781:0.15846)0.949:0.29185)0.975:0.36834,((2552769265:0.0,2566666761:0.0):0.08607,(2567380650:0.0,2567779499:0.0):0.25983)1.000:1.32882)0.689:0.05688)0.934:0.10480,(2531504530:1.18489,((((BCS02630.1:0.0,BCS14297.1:0.0):1.30450,(((((2530847466:0.01429,(((2624048702:0.00718,(2554531265:0.0,2567474581:0.0,2581616112:0.0,2583610026:0.0):0.00354)0.000:0.00055,((2530882129:0.0,2533158753:0.0):0.00354,(2552585676:0.0,2552635104:0.0,2554479953:0.0,2554585312:0.0,2570225297:0.0):0.00055)0.906:0.00713)0.000:0.00055,(2583372765:0.00055,2567653184:0.00353)0.000:0.00055)0.000:0.00054)0.802:0.00355,((2536920884:0.0,2538995108:0.0):0.01431,(((((2511820050:0.0,2519517631:0.0,2520808836:0.0,2530867091:0.0,2531513356:0.0,2531516207:0.0,2533157252:0.0,2533191030:0.0,2534278192:0.0,2534443113:0.0,2535923517:0.0,2535935849:0.0,2538384825:0.0,2547189292:0.0,2548158729:0.0,2548211600:0.0,2549735870:0.0,2551803377:0.0,2552471588:0.0,2552483939:0.0,2552515352:0.0,2552519472:0.0,2552530334:0.0,2552535554:0.0,2552591618:0.0,2552611854:0.0,2552628763:0.0,2553791736:0.0,2554467668:0.0,2554474051:0.0,2554483917:0.0,2554493681:0.0,2554498765:0.0,2554500323:0.0,2554504421:0.0,2554517807:0.0,2554559632:0.0,2554582632:0.0,2554592281:0.0,2554620185:0.0,2554649738:0.0,2555688896:0.0,2555696766:0.0,2562647242:0.0,2563285962:0.0,2566134003:0.0,2567390103:0.0,2567395748:0.0,2567419535:0.0,2567426118:0.0,2567430646:0.0,2567435973:0.0,2567438582:0.0,2567443995:0.0,2567448111:0.0,2567451532:0.0,2567471664:0.0,2567488019:0.0,2567492215:0.0,2567504523:0.0,2567537336:0.0,2567546141:0.0,2567549078:0.0,2567569652:0.0,2567573741:0.0,2567578169:0.0,2567581610:0.0,2567593536:0.0,2567608621:0.0,2567613666:0.0,2567622278:0.0,2567630661:0.0,2567634506:0.0,2567658560:0.0,2567669521:0.0,2567677657:0.0,2567690753:0.0,2567694080:0.0,2567701855:0.0,2567730543:0.0,2567733942:0.0,2567759762:0.0,2567764266:0.0,2567775579:0.0,2567783889:0.0,2567788167:0.0,2567796230:0.0,2567801152:0.0,2567804810:0.0,2567809363:0.0,2567817890:0.0,2567832456:0.0,2567852854:0.0,2567872575:0.0,2567900787:0.0,2568253686:0.0,2568278237:0.0,2568286984:0.0,2568294852:0.0,2568300028:0.0,2568315280:0.0,2568479257:0.0,2568483344:0.0,2568491368:0.0,2568710698:0.0,2568886701:0.0,2569024796:0.0,2569474954:0.0,2569630543:0.0,2570010752:0.0,2570062450:0.0,2570512180:0.0,2570589182:0.0,2570753804:0.0,2570973866:0.0,2571536929:0.0,2571546632:0.0,2572023659:0.0,2572966803:0.0,2573065122:0.0,2573799578:0.0,2573957253:0.0,2575452360:0.0,2576878318:0.0,2577183460:0.0,2579919752:0.0,2580055505:0.0,2580086467:0.0,2580140279:0.0,2580362291:0.0,2580496994:0.0,2580513459:0.0,2580685584:0.0,2580835827:0.0,2580928779:0.0,2581227828:0.0,2581421933:0.0,2581791877:0.0,2581860608:0.0,2582286079:0.0,2582290342:0.0,2582383493:0.0,2582464572:0.0,2583222407:0.0,2583360912:0.0,2583364934:0.0,2583385677:0.0,2583592706:0.0,2583596836:0.0,2583601497:0.0,2583640297:0.0,2583751145:0.0,2583782039:0.0,2583816862:0.0,2583846864:0.0,2641300771:0.0,642587470:0.0,650504398:0.0):0.00055,(2567512594:0.00357,(2567868612:0.00344,2580794740:0.00679)0.969:0.00054)0.000:0.00055)0.000:0.00055,(2567840633:0.0,2568275014:0.0):0.00356)0.845:0.00356,2567666600:0.00055)0.000:0.00054,(((((2570177463:0.0,2577299331:0.0):0.01083,650423697:0.00055)0.767:0.00361,2567822637:0.01437)0.781:0.00360,2530874328:0.00362)0.515:0.00055,((2567636088:0.0,2567861636:0.0,2583325548:0.0):0.02217,2553144315:0.01057)0.634:0.00712)0.899:0.01043)0.812:0.00355)0.000:0.00055)0.420:0.00358,(((((((2570567043:0.01069,(((2539644412:0.00352,(2538380496:0.0,2539629447:0.0):0.00355)0.000:0.00053,2535939518:0.01429)0.848:0.00353,(2539630859:0.01425,2539648670:0.00353)0.768:0.00357)0.000:0.00055)0.788:0.00333,2567457701:0.00379)0.183:0.00356,2539662514:0.00055)0.873:0.00690,2534267188:0.00712)0.786:0.00357,((2552474972:0.0,2552510915:0.0,2554632568:0.0):0.01078,(2530859174:0.0,2567715499:0.0):0.00054)0.000:0.00055)0.819:0.00355,2552574146:0.00718)0.000:0.00054,2552026282:0.00717)0.000:0.00054)0.701:0.01185,2558502459:0.01314)1.000:1.21894,(2566673157:0.44079,((2539630858:0.01059,((((2530859173:0.00349,2539648671:0.01798)0.905:0.00720,(2535928759:0.0,2548166823:0.0,2549730445:0.0,2567737043:0.0,2570534375:0.0,2573753523:0.0):0.01789)0.000:0.00055,((((2580794739:0.00358,((2530855223:0.0,2531501967:0.0,2533598698:0.0,2535453494:0.0,2535702971:0.0,2536916776:0.0,2538389104:0.0,2538408881:0.0,2538639790:0.0,2539639962:0.0,2549728227:0.0,2552498169:0.0,2552619985:0.0,2554507006:0.0,2554542300:0.0,2554551192:0.0,2554587674:0.0,2572687816:0.0,643433496:0.0,643439517:0.0,647116096:0.0):0.00352,2535939517:0.01434)0.794:0.00355)0.000:0.00054,((2530882128:0.0,2533158754:0.0):0.00360,(2552585675:0.0,2552635105:0.0,2554479954:0.0,2554585313:0.0,2570225296:0.0):0.00359)0.904:0.00712)0.848:0.00355,2567403966:0.01433)0.000:0.00055,2583372766:0.00712)0.841:0.00356)0.998:0.00054,(((2530870607:0.01435,(2552569912:0.01641,2581996825:0.03277)0.838:0.00894)0.775:0.00363,(2533164885:0.00727,(((2554456621:0.0,2569486685:0.0,2570579757:0.0,2576652614:0.0,2580836238:0.0,2583786791:0.0):0.01190,2569598725:0.01695)0.396:0.00734,(2554570301:0.00633,(2554463443:0.00353,2567660081:0.00055)0.889:0.00822)0.865:0.00957)0.760:0.00441)0.850:0.00722)0.961:0.01847,(((2552026281:0.00054,(2552432978:0.02191,(2567647819:0.0,2568260006:0.0,2568322603:0.0):0.00722)0.816:0.00345)0.953:0.01786,2568271305:0.00371)0.688:0.00737,(((((((2568300027:0.00354,(2511820051:0.0,2519517632:0.0,2520808835:0.0,2530867092:0.0,2531513355:0.0,2531516208:0.0,2533157251:0.0,2533191031:0.0,2534278191:0.0,2534443114:0.0,2535923516:0.0,2535935850:0.0,2538384826:0.0,2547189293:0.0,2548158730:0.0,2548211599:0.0,2549735871:0.0,2551803378:0.0,2552471589:0.0,2552483940:0.0,2552515353:0.0,2552519471:0.0,2552530335:0.0,2552535553:0.0,2552591617:0.0,2552611855:0.0,2552628762:0.0,2553791735:0.0,2554467667:0.0,2554474052:0.0,2554483918:0.0,2554493682:0.0,2554498766:0.0,2554500324:0.0,2554504422:0.0,2554517806:0.0,2554559633:0.0,2554582631:0.0,2554592280:0.0,2554620184:0.0,2554649737:0.0,2555428034:0.0,2555688895:0.0,2555696767:0.0,2562647243:0.0,2563285963:0.0,2566134002:0.0,2567390104:0.0,2567395747:0.0,2567419534:0.0,2567426117:0.0,2567430645:0.0,2567435974:0.0,2567438581:0.0,2567443994:0.0,2567451531:0.0,2567471665:0.0,2567488018:0.0,2567492216:0.0,2567504522:0.0,2567537335:0.0,2567546142:0.0,2567549077:0.0,2567573740:0.0,2567578168:0.0,2567581609:0.0,2567593535:0.0,2567608622:0.0,2567613667:0.0,2567622277:0.0,2567630660:0.0,2567634505:0.0,2567658561:0.0,2567669520:0.0,2567677658:0.0,2567690754:0.0,2567694079:0.0,2567701854:0.0,2567730544:0.0,2567733941:0.0,2567759761:0.0,2567764267:0.0,2567775580:0.0,2567783888:0.0,2567788168:0.0,2567796231:0.0,2567801153:0.0,2567804809:0.0,2567809364:0.0,2567817891:0.0,2567832455:0.0,2567840632:0.0,2567852855:0.0,2567868613:0.0,2567872574:0.0,2567900788:0.0,2568253685:0.0,2568275013:0.0,2568278236:0.0,2568286983:0.0,2568294851:0.0,2568315279:0.0,2568479256:0.0,2568483343:0.0,2568491367:0.0,2568710699:0.0,2568886700:0.0,2569024797:0.0,2569474955:0.0,2569630542:0.0,2570010753:0.0,2570062451:0.0,2570512181:0.0,2570589183:0.0,2570753803:0.0,2570906633:0.0,2570973865:0.0,2571536930:0.0,2571546631:0.0,2572023658:0.0,2572966804:0.0,2573065123:0.0,2573799577:0.0,2573957252:0.0,2575452361:0.0,2576878319:0.0,2577183461:0.0,2579919753:0.0,2580055504:0.0,2580086468:0.0,2580140280:0.0,2580362292:0.0,2580496993:0.0,2580513458:0.0,2580685585:0.0,2580835826:0.0,2580928778:0.0,2581227827:0.0,2581421934:0.0,2581791878:0.0,2581860607:0.0,2582286078:0.0,2582290341:0.0,2582383492:0.0,2582464571:0.0,2582466658:0.0,2583222408:0.0,2583360911:0.0,2583364933:0.0,2583385676:0.0,2583592705:0.0,2583596835:0.0,2583601496:0.0,2583640298:0.0,2583751146:0.0,2583782040:0.0,2583816861:0.0,2583846865:0.0,2641300770:0.0,642587471:0.0,650504399:0.0):0.00055)0.007:0.00055,2567512593:0.00352)0.000:0.00055,2567448110:0.00354)1.000:0.00055,(2567653185:0.01092,2583762118:0.01770)0.005:0.01071)0.919:0.00693,2539644411:0.01072)0.723:0.00347,(2570567042:0.00432,((2533187859:0.0,2538415466:0.0):0.03191,(2570177464:0.0,2577299330:0.0):0.00701)0.737:0.01161)0.781:0.00279)0.850:0.00678,(2567636087:0.00720,2583325549:0.00054)0.956:0.01458)0.908:0.01066)0.763:0.00380)0.766:0.00303)0.540:0.00717)0.725:0.00402,2552574147:0.00307)0.999:0.68529)0.988:0.50690)0.978:0.38516)0.038:0.03153,(2567639624:0.0,2574824128:0.0):1.27543)0.127:0.07188,((2522441504:0.07871,((2645449106:0.00054,2643519878:0.00414)0.977:0.05175,(2522439963:0.00053,(2595086584:0.00859,2523579401:0.00425)0.904:0.00804)0.972:0.05660)0.355:0.05201)1.000:0.73815,((SMY27139.1:0.00817,(SMR57086.1:0.00055,SMR59954.1:0.00352)0.763:0.02414)1.000:1.32459,(KAF8824534.1:0.33694,((SMQ49546.1:0.0,SMR50537.1:0.0,SMY23237.1:0.0):0.00054,SMR51480.1:0.00759)0.996:0.45523)0.990:0.57225)0.993:0.59338)0.914:0.20038)0.897:0.17017)0.586:0.05224)0.922:0.07592,((2539657324:0.87677,((((2539494304:0.0,2567560439:0.0,2567843056:0.0):0.01462,650424590:0.02741)0.753:0.00691,(2554462143:0.03159,2566573463:0.01890)0.888:0.01828)0.952:0.22760,(2574732084:0.04477,(2536331340:0.00840,646297850:0.00054)0.801:0.01518)0.952:0.20897)1.000:1.30465)0.906:0.27456,(((((2569485141:0.12173,2567886548:0.17363)1.000:1.22397,(((2595301899:0.0,2643540082:0.0):0.62195,(KAF8829028.1:0.45775,((BCS03507.1:0.0,BCS15133.1:0.0):0.28057,(XP_001556655.1:0.21759,(SMY20749.1:0.00055,((SMQ47066.1:0.0,SMR45593.1:0.0):0.00055,(XP_003855828.1:0.03514,SMR46867.1:0.00190)0.054:0.00089)0.979:0.00226)0.999:0.18853)0.279:0.08264)0.984:0.23885)1.000:0.52732)0.820:0.17534,((NP_499346.2:0.32436,NP_508282.2:0.26551)0.990:0.31744,((NP_001259199.1:0.0,NP_570046.1:0.0):0.51895,(NP_001005292.2:0.46419,(NP_055049.1:0.12036,NP_038571.2:0.04570)0.999:0.41574)0.982:0.24293)0.855:0.10665)0.993:0.25113)0.659:0.03965)0.745:0.05429,((2645563352:0.07724,(2644684863:0.05003,((((2644372390:0.01324,2644970278:0.02664)0.757:0.00435,2644013074:0.00862)0.747:0.00445,2644642596:0.00425)0.798:0.00712,2563783136:0.00606)0.875:0.01688)0.923:0.07572)1.000:0.62268,((2529262767:0.08537,2563428159:0.10338)1.000:0.35917,(2640244948:0.24409,(2522275172:0.00884,((2644721400:0.0,2643504327:0.0,2522491668:0.0,2522443695:0.0,2645669681:0.0):0.00055,2644720137:0.00441)0.486:0.00055)0.997:0.20273)0.992:0.23585)0.976:0.18825)0.858:0.10015)0.958:0.15613,((((2643486309:0.01771,2521811979:0.00053)0.990:0.14028,((((2566571556:0.01312,2566641140:0.00961)0.679:0.00917,(((((2574729522:0.00913,((2558503387:0.0,2567706144:0.0,2568263279:0.0):0.00452,(((2567482379:0.0,2567508659:0.0,2567527482:0.0,2567709211:0.0,2567722807:0.0,2567818535:0.0,2567876256:0.0,2568305224:0.0,2568476918:0.0,2569904454:0.0,2574838682:0.0,2583317738:0.0,2583353718:0.0,2583565312:0.0):0.00442,(((2538380400:0.0,2539628307:0.0):0.00055,2530878531:0.00452)1.000:0.00055,((((((2530871656:0.0,2539664191:0.0,2554461899:0.0,2567648432:0.0,2568259080:0.0,2568321215:0.0):0.00055,(2533186853:0.0,2534278500:0.0,2538416876:0.0):0.00450)0.914:0.00906,((2526379708:0.0,2533163368:0.0,2538414426:0.0,2552606716:0.0,2552639699:0.0,2552786079:0.0,2567401283:0.0,2567645383:0.0,2567672174:0.0,2567823308:0.0):0.00055,(2567458237:0.00055,((2554532136:0.0,2567473826:0.0,2581613845:0.0,2583608312:0.0):0.00450,((2548160545:0.0,2567422346:0.0,2567461404:0.0,2567894831:0.0,2568241916:0.0,2570055665:0.0,2582436522:0.0):0.00451,2569597376:0.00055)0.803:0.00449)0.805:0.00448)0.848:0.00451)0.000:0.00055)0.049:0.00055,(2552652321:0.0,2554456955:0.0,2569488309:0.0,2570580762:0.0,2576652018:0.0,2580838178:0.0,2583785517:0.0):0.00451)0.000:0.00055,((2534269231:0.00447,2552572222:0.00054)0.126:0.00451,(((((2530863964:0.0,2624047735:0.0):0.00421,2580791679:0.00893)0.999:0.00054,(((2583761575:0.00055,2567660973:0.00447)0.815:0.00451,2567664986:0.00453)0.000:0.00055,(2567754009:0.0,2568270578:0.0):0.00055)0.918:0.00451)0.000:0.00055,((2567716938:0.00450,(2530848390:0.0,2539646965:0.0):0.00451)0.000:0.00055,(2530856158:0.0,2530875167:0.0,2531502748:0.0,2533597726:0.0,2535451995:0.0,2535701763:0.0,2536915751:0.0,2538387863:0.0,2538408698:0.0,2538640119:0.0,2539639323:0.0,2549725660:0.0,2552497072:0.0,2552504870:0.0,2552620482:0.0,2554504216:0.0,2554510156:0.0,2554539969:0.0,2554551838:0.0,2554590758:0.0,2567397356:0.0,2567408473:0.0,2567412403:0.0,2567453318:0.0,2567465715:0.0,2567531167:0.0,2567713726:0.0,2568317855:0.0,2568324475:0.0,2572686863:0.0,2579885212:0.0,2581149686:0.0,643432479:0.0,643440460:0.0,647116574:0.0):0.00055)0.999:0.00055)0.000:0.00053,2554452580:0.00450)0.897:0.00447)0.726:0.00053)0.000:0.00055,(2552433117:0.00422,2583397889:0.00439)1.000:0.00051)0.842:0.00443)0.159:0.00451)1.000:0.00055,((2530883016:0.0,2533158016:0.0):0.00055,((2535921444:0.0,2538398907:0.0,2539636497:0.0,2549721644:0.0,2567494432:0.0,2567523228:0.0,2567552372:0.0,2567587243:0.0,2567594946:0.0,2570979805:0.0,2582022251:0.0):0.00055,2567697705:0.00902)0.929:0.00903)0.000:0.00052)0.000:0.00055)0.827:0.00453)0.000:0.00055,((2530860130:0.0,2570564611:0.0):0.00055,2554568814:0.00452)0.000:0.00055)0.000:0.00055,2539496016:0.00453)0.000:0.00055,(((2511819104:0.0,2519516703:0.0,2520808925:0.0,2530866147:0.0,2531514224:0.0,2531517312:0.0,2533155792:0.0,2533191537:0.0,2534274356:0.0,2534442649:0.0,2535924405:0.0,2535934951:0.0,2538386608:0.0,2547191197:0.0,2548156627:0.0,2548210318:0.0,2549733311:0.0,2551802453:0.0,2552469442:0.0,2552483053:0.0,2552513256:0.0,2552519162:0.0,2552530314:0.0,2552533887:0.0,2552585605:0.0,2552591487:0.0,2552610882:0.0,2552627981:0.0,2552633215:0.0,2553791445:0.0,2554466049:0.0,2554474443:0.0,2554482927:0.0,2554483699:0.0,2554492742:0.0,2554495575:0.0,2554501122:0.0,2554515153:0.0,2554561457:0.0,2554580211:0.0,2554585178:0.0,2554591688:0.0,2554621193:0.0,2554650110:0.0,2555425020:0.0,2555688048:0.0,2555695869:0.0,2562645935:0.0,2563286153:0.0,2566134968:0.0,2567389204:0.0,2567393186:0.0,2567417388:0.0,2567425266:0.0,2567429897:0.0,2567432761:0.0,2567442719:0.0,2567450266:0.0,2567469683:0.0,2567486206:0.0,2567490526:0.0,2567502077:0.0,2567511357:0.0,2567535934:0.0,2567544071:0.0,2567548447:0.0,2567568982:0.0,2567571639:0.0,2567575912:0.0,2567580231:0.0,2567591945:0.0,2567607494:0.0,2567612715:0.0,2567620123:0.0,2567628440:0.0,2567633100:0.0,2567656804:0.0,2567667535:0.0,2567676259:0.0,2567689418:0.0,2567693262:0.0,2567700986:0.0,2567729194:0.0,2567733182:0.0,2567757848:0.0,2567763120:0.0,2567772902:0.0,2567782268:0.0,2567785928:0.0,2567795687:0.0,2567799696:0.0,2567803090:0.0,2567807251:0.0,2567815667:0.0,2567831233:0.0,2567838806:0.0,2567852400:0.0,2567868259:0.0,2567872662:0.0,2567900137:0.0,2568254030:0.0,2568273007:0.0,2568277657:0.0,2568284814:0.0,2568293210:0.0,2568297938:0.0,2568313536:0.0,2568478959:0.0,2568482296:0.0,2568489994:0.0,2568709432:0.0,2568885260:0.0,2569022654:0.0,2569464079:0.0,2569473050:0.0,2569630130:0.0,2570010934:0.0,2570061587:0.0,2570225716:0.0,2570514779:0.0,2570589773:0.0,2570754358:0.0,2570907573:0.0,2570974860:0.0,2571535573:0.0,2571545660:0.0,2572022288:0.0,2572851000:0.0,2572969188:0.0,2573064632:0.0,2573799094:0.0,2573956223:0.0,2574822903:0.0,2575451008:0.0,2576877844:0.0,2577181908:0.0,2580057014:0.0,2580085943:0.0,2580139271:0.0,2580359899:0.0,2580496130:0.0,2580512495:0.0,2580688005:0.0,2580835216:0.0,2580927839:0.0,2581094311:0.0,2581227606:0.0,2581421121:0.0,2581790281:0.0,2581858674:0.0,2582287024:0.0,2582291255:0.0,2582382417:0.0,2582462858:0.0,2583222224:0.0,2583359567:0.0,2583363112:0.0,2583384602:0.0,2583591387:0.0,2583594993:0.0,2583598497:0.0,2583639794:0.0,2583751587:0.0,2583781329:0.0,2583819813:0.0,2583848660:0.0,2641299657:0.0,642586563:0.0,650503414:0.0):0.00054,2567826603:0.00452)1.000:0.00086,((2536921892:0.0,2538993709:0.0):0.00905,2583373292:0.00055)0.897:0.00906)0.958:0.00375)0.868:0.00453,((650422726:0.00450,((2552694393:0.00055,((2535927793:0.0,2535931646:0.0,2548164759:0.0,2549730042:0.0,2570533380:0.0,2573752556:0.0):0.00055,2567737750:0.00445)0.972:0.01810)0.000:0.00055,(((2567625473:0.0,645200203:0.0):0.00055,2567770105:0.00455)0.870:0.00453,(2581114601:0.00907,(2533176132:0.0,2552025728:0.0,2567560828:0.0,2567842628:0.0,2570175982:0.0,2577297648:0.0):0.00055)0.000:0.00055)0.860:0.00453)0.000:0.00054)0.848:0.00452,(2535940414:0.0,2563731910:0.0):0.00054)0.000:0.00054)1.000:0.00055)0.903:0.00396,(2645429736:0.00906,(2539642809:0.00453,((2531507207:0.0,2552568121:0.0,2566517858:0.0):0.00055,2539633758:0.00452)0.773:0.00450)0.890:0.00908)0.000:0.00054)0.000:0.00055,((2539656152:0.0,2566531553:0.0):0.03787,2610410622:0.05141)0.177:0.01816)0.995:0.16510)0.978:0.14020,((2645706931:0.0,2000|2000.peg.2528:0.0):0.26237,2645644769:0.20178)0.988:0.19274)1.000:0.48612,(1002|1002.peg.5250:0.89262,(((AUB23156.1:0.0,XP_012047678.1:0.0):0.02105,(XP_024512315.1:0.0,XP_777429.1:0.0):0.01648)0.995:0.35331,((BCR95177.1:0.19571,BCS07742.1:0.00826)0.967:0.16909,(XP_003651042.1:0.28970,((BCS05548.1:0.0,BCS17099.1:0.0):0.52559,XP_024553042.1:0.14494)0.345:0.06959)0.914:0.16836)1.000:0.45758)0.998:0.54378)0.848:0.27214)0.360:0.06261)0.850:0.06276,(((((2567755248:0.00425,2566526334:0.06256)0.798:0.00428,2568261993:0.00426)0.828:0.02727,646296521:0.01667)1.000:0.96250,(((SMR49035.1:0.00413,SMR50212.1:0.00054)0.943:0.00054,((SMY22910.1:0.00055,XP_003854263.1:0.00832)0.971:0.02078,SMQ49211.1:0.01636)0.470:0.01667)1.000:0.93362,(XP_001550385.1:0.27173,((BCR98561.1:0.0,BCS10895.1:0.0):0.18467,(BCS02641.1:0.0,BCS14308.1:0.0):0.32983)0.852:0.14195)0.995:0.62388)0.997:0.66670)0.459:0.12278,((2566571842:0.49997,(2552864732:0.24646,(2610410292:0.14747,(2630784643:0.05964,((2546613531:0.0,2566723400:0.0):0.08567,((((((2552768562:0.0,2566668315:0.0):0.01796,((2548233248:0.0,2566603524:0.0):0.00905,(2533185525:0.01322,((2567381653:0.0,2567777843:0.0):0.00055,2567740409:0.00890)0.853:0.00055)0.918:0.01348)0.861:0.00872)0.856:0.01075,2546623398:0.01605)0.778:0.01335,2547360866:0.01616)0.973:0.02834,(((2546625092:0.0,2566764220:0.0):0.00446,2566759614:0.00053)0.862:0.00902,((2566530641:0.00894,(2539654518:0.00449,2628388123:0.01341)0.886:0.00894)0.000:0.00055,2566537229:0.00444)0.980:0.02831)0.872:0.00916)0.877:0.01383,((2547717408:0.03199,(2556970400:0.09080,((2574730587:0.00452,((((((((((2539495126:0.0,2567560083:0.0,2567843776:0.0,2581113403:0.0):0.00055,2552695300:0.00911)0.830:0.00451,(2526381350:0.0,2552637806:0.0,2552787082:0.0,2567646644:0.0):0.00909)0.771:0.00055,(2567846112:0.00909,(2553144185:0.00912,((((2536920769:0.0,2538996466:0.0):0.00055,((2567647935:0.0,2568258774:0.0,2568323913:0.0):0.00448,((2539664060:0.00865,2552572031:0.00496)0.437:0.00457,(((((2539644880:0.00451,(2534267592:0.0,2539647140:0.0,2567626522:0.0,2567653874:0.0,2567755039:0.0,2567771391:0.0,645201234:0.0):0.00055)0.919:0.00453,2568260942:0.00437)0.998:0.00055,((2530859054:0.0,2552441745:0.0,2552504713:0.0,2552511344:0.0,2554632179:0.0,2567399216:0.0,2567410979:0.0,2567413354:0.0,2567456397:0.0,2567468182:0.0,2567532510:0.0,2568320129:0.0,2568327196:0.0,2579887633:0.0,2581151054:0.0,2583400704:0.0):0.00055,2552476154:0.00455)0.868:0.00455)0.000:0.00055,((((2549731145:0.0,2567737166:0.0):0.00454,((2562303457:0.00453,2554569328:0.00457)0.000:0.00055,(((((((2552025937:0.0,2583372821:0.0):0.00452,2567715343:0.00456)0.000:0.00055,2580794844:0.00453)0.000:0.00055,(2570176674:0.0,2577296467:0.0):0.00452)0.000:0.00055,((2530847329:0.0,2530851188:0.0,2530855121:0.0,2530862948:0.0,2530874233:0.0,2530877576:0.0,2530882023:0.0,2531501860:0.0,2531506198:0.0,2533161949:0.0,2533165274:0.0,2533598801:0.0,2535453053:0.0,2535703296:0.0,2536916879:0.0,2538390956:0.0,2538410236:0.0,2538639989:0.0,2539630880:0.0,2539639688:0.0,2539649939:0.0,2549728113:0.0,2552496771:0.0,2552568459:0.0,2552606905:0.0,2552620314:0.0,2554459595:0.0,2554463143:0.0,2554509548:0.0,2554532248:0.0,2554542405:0.0,2554551297:0.0,2554587570:0.0,2558502308:0.0,2567387694:0.0,2567402609:0.0,2567460723:0.0,2567475664:0.0,2567484985:0.0,2567507996:0.0,2567509409:0.0,2567529101:0.0,2567660137:0.0,2567673613:0.0,2567710223:0.0,2567710777:0.0,2567722137:0.0,2567723552:0.0,2567820641:0.0,2567821234:0.0,2567827765:0.0,2567877358:0.0,2568269954:0.0,2568283574:0.0,2568304410:0.0,2568475043:0.0,2568475797:0.0,2568487095:0.0,2569451247:0.0,2569486768:0.0,2569599371:0.0,2569905214:0.0,2570581822:0.0,2572687629:0.0,2574841540:0.0,2576654358:0.0,2580213514:0.0,2580838077:0.0,2581615833:0.0,2583317428:0.0,2583318898:0.0,2583355798:0.0,2583564677:0.0,2583566235:0.0,2583609553:0.0,2583784997:0.0,2584165687:0.0,2598163823:0.0,2624048822:0.0,643433599:0.0,643439411:0.0,647116720:0.0):0.00055,(2535920357:0.0,2538395672:0.0,2539635146:0.0,2549723118:0.0,2567494122:0.0,2567524634:0.0,2567554879:0.0,2567587845:0.0,2567596074:0.0,2567698487:0.0,2570981878:0.0,2582022324:0.0):0.00453)0.000:0.00055)0.000:0.00055,(((2552431659:0.00054,(((2519517761:0.0,2520809910:0.0,2530867223:0.0,2531513289:0.0,2531516338:0.0,2533153899:0.0,2533189842:0.0,2533191955:0.0,2534274229:0.0,2534280147:0.0,2534442694:0.0,2535923384:0.0,2535935981:0.0,2538386168:0.0,2538415908:0.0,2547189017:0.0,2548159203:0.0,2548161142:0.0,2548210135:0.0,2549736009:0.0,2551803524:0.0,2552469915:0.0,2552484079:0.0,2552513144:0.0,2552518074:0.0,2552528673:0.0,2552532113:0.0,2552585510:0.0,2552590148:0.0,2552612976:0.0,2552634807:0.0,2553794037:0.0,2554466957:0.0,2554474120:0.0,2554481427:0.0,2554485032:0.0,2554491758:0.0,2554497600:0.0,2554502274:0.0,2554506328:0.0,2554518143:0.0,2554560313:0.0,2554582972:0.0,2554586559:0.0,2554593552:0.0,2554620902:0.0,2554648228:0.0,2555426683:0.0,2555688758:0.0,2555696905:0.0,2562647379:0.0,2563288803:0.0,2566133870:0.0,2566516806:0.0,2567390334:0.0,2567394415:0.0,2567418528:0.0,2567420965:0.0,2567426471:0.0,2567431046:0.0,2567434893:0.0,2567443492:0.0,2567447778:0.0,2567451132:0.0,2567463116:0.0,2567470791:0.0,2567486938:0.0,2567491477:0.0,2567503503:0.0,2567512507:0.0,2567536032:0.0,2567545683:0.0,2567549150:0.0,2567567844:0.0,2567572958:0.0,2567577708:0.0,2567581222:0.0,2567593678:0.0,2567609074:0.0,2567613516:0.0,2567622066:0.0,2567629792:0.0,2567633995:0.0,2567657051:0.0,2567669978:0.0,2567678039:0.0,2567690591:0.0,2567695043:0.0,2567702258:0.0,2567706405:0.0,2567730740:0.0,2567735129:0.0,2567758675:0.0,2567764426:0.0,2567775333:0.0,2567782998:0.0,2567786879:0.0,2567794904:0.0,2567798744:0.0,2567803789:0.0,2567807436:0.0,2567816529:0.0,2567831585:0.0,2567839857:0.0,2567851952:0.0,2567869096:0.0,2567873016:0.0,2567896775:0.0,2567899898:0.0,2568242884:0.0,2568253618:0.0,2568273755:0.0,2568277844:0.0,2568286076:0.0,2568293406:0.0,2568299092:0.0,2568314554:0.0,2568479634:0.0,2568483249:0.0,2568490741:0.0,2568710156:0.0,2568886873:0.0,2569023878:0.0,2569464338:0.0,2569472263:0.0,2569628545:0.0,2570011763:0.0,2570057670:0.0,2570062590:0.0,2570226266:0.0,2570514480:0.0,2570589309:0.0,2570755281:0.0,2570906492:0.0,2570973727:0.0,2571535268:0.0,2572023038:0.0,2572852915:0.0,2572969424:0.0,2573063191:0.0,2573799743:0.0,2573957366:0.0,2575450170:0.0,2576878258:0.0,2577182169:0.0,2580055777:0.0,2580085100:0.0,2580140413:0.0,2580359001:0.0,2580497100:0.0,2580513646:0.0,2580684813:0.0,2580832347:0.0,2580929415:0.0,2581094245:0.0,2581228234:0.0,2581423215:0.0,2581790579:0.0,2581858863:0.0,2582284528:0.0,2582290204:0.0,2582383877:0.0,2582438227:0.0,2582465067:0.0,2583220110:0.0,2583359426:0.0,2583363851:0.0,2583385866:0.0,2583592336:0.0,2583596096:0.0,2583600388:0.0,2583640220:0.0,2583754167:0.0,2583764582:0.0,2583781766:0.0,2583819585:0.0,2583849431:0.0,2641297924:0.0,642587609:0.0,650504533:0.0):0.00055,(2567438980:0.00454,2511820190:0.00055)0.000:0.00055)0.000:0.00055,2567666472:0.00908)0.860:0.00449)0.294:0.00455,((2535928877:0.0,2535932541:0.0,2538382665:0.0,2539629325:0.0,2548167043:0.0,2567718531:0.0,2570534498:0.0,2573753647:0.0):0.00055,2554453448:0.00456)0.620:0.00054)0.862:0.00451,(2567727744:0.0,2567883837:0.0):0.00452)0.000:0.00055)0.464:0.00055,(2567500101:0.00896,2537773824:0.00420)0.999:0.00054)0.000:0.00055)0.464:0.00055)0.036:0.00055,2530870403:0.00453)0.000:0.00055,2535939408:0.00453)0.000:0.00055)0.458:0.00055,((2533178981:0.0,2536329292:0.0,2563273709:0.0,2567564576:0.0,2567605194:0.0,2567879105:0.0,2568166884:0.0,2581343132:0.0,2582299869:0.0,2583581196:0.0):0.00453,2567515083:0.00055)0.827:0.00452)1.000:0.00053)0.920:0.00409)0.879:0.00055)0.000:0.00054,2563732871:0.00451)0.910:0.00456,2570565736:0.00054)0.918:0.00913)0.000:0.00055)0.464:0.00055)0.147:0.00055,(2567822746:0.00450,2538413443:0.00055)0.835:0.00453)0.000:0.00055,(2574821161:0.00055,650423823:0.00451)0.000:0.00055)0.000:0.00053,((2567635950:0.0,2583325657:0.0,2583325840:0.0,2583327829:0.0):0.00055,2567861831:0.00459)0.962:0.01372)0.852:0.00455,(2533172934:0.00055,2566639960:0.01349)0.897:0.00441)0.000:0.00054,(2566709563:0.00905,2566572683:0.01359)0.000:0.00055)0.000:0.00051,((2533177582:0.0,2537768755:0.0,2547483064:0.0,2567617216:0.0,2567888067:0.0,2581793139:0.0):0.00055,647976003:0.00055)0.939:0.00907)0.776:0.00454)0.772:0.00452,(2536333598:0.01345,646296647:0.00055)0.789:0.00452)0.739:0.00578)0.944:0.03850)0.862:0.03077,(2533794333:0.00905,(2552691625:0.00055,(((2567555812:0.0,2568250975:0.0):0.00451,(645634929:0.0,646309575:0.0):0.00054)0.826:0.00912,(2567640590:0.0,2567766240:0.0,2567891145:0.0,2573821676:0.0):0.00449)0.999:0.00055)0.554:0.00054)1.000:0.11577)0.372:0.01131)0.349:0.01564)0.946:0.04659)0.817:0.06497)0.996:0.18429)0.562:0.13711)1.000:0.89663,(2558097460:0.94199,((2567555933:0.0,2567642060:0.0,2567766400:0.0,2567891026:0.0,2568249925:0.0,645635049:0.0):0.01163,646309690:0.01430)1.000:1.23061)0.784:0.16293)0.854:0.09848)0.895:0.10255)0.922:0.06669)0.233:0.02114)0.831:0.04086)0.616:0.02781,(2595322926:0.85508,(2644041784:0.74360,(BCS04278.1:0.0,BCS15867.1:0.0):1.33435)0.758:0.19695)0.466:0.22920)0.522:0.01926);


# Gene tree of AT1G53540.1 and his homologues 

((((((KAF2938492.1:0.0,KAB8091222.1:0.0,XP_015630471.1:0.0,EAY89371.1:0.0,BAF11571.1:0.0):0.03172,((EAY89378.1:0.00606,((KAF2938499.1:0.0,KAB8091227.1:0.0,XP_015631116.1:0.0,BAF11575.1:0.0):0.00055,EAZ26379.1:0.00590)0.820:0.00054)0.928:0.02430,(((KAF2938500.1:0.0,KAB8091228.1:0.0,XP_015632364.1:0.0,EAZ26380.1:0.0,BAF11576.1:0.0):0.00596,EAY89381.1:0.00055)0.983:0.04983,((KAF2938498.1:0.0,KAB8091226.1:0.0,XP_015631117.1:0.0,EAZ26378.1:0.0,EAY89380.1:0.0,BAF11574.1:0.0):0.00643,(EAY89379.1:0.0,EAY89376.1:0.0):0.00055)0.760:0.00781)0.921:0.03273)0.849:0.01723)0.997:0.14636,(XP_010691818.1:0.22871,(((KAF2948272.1:0.0,KAB8079855.1:0.0,XP_015630930.1:0.0,EAZ10447.1:0.0,EAY72433.1:0.0,BAF03869.1:0.0,BAB64127.1:0.0):0.00055,(KAF2948271.1:0.0,KAB8079854.1:0.0,XP_015625199.1:0.0,EAZ10446.1:0.0,EAY72431.1:0.0,BAF03868.1:0.0,BAB64126.1:0.0):0.00618)0.906:0.02838,((KAF2948270.1:0.0,XP_015633414.1:0.0,EAZ10445.1:0.0,BAF03867.1:0.0,BAB64125.1:0.0):0.00055,(KAB8079853.1:0.0,EAY72430.1:0.0):0.01256)0.800:0.01727)0.978:0.11666)0.970:0.10120)0.860:0.03554,(CAA3030783.1:0.14637,CAA3030782.1:0.01986)0.668:0.00833)0.829:0.03538,(((((((XP_003523204.1:0.06611,XP_003526885.1:0.02896)0.997:0.06453,((NP_001235177.1:0.03865,(((XP_003529341.1:0.03845,XP_003529344.1:0.01879)0.911:0.01988,(NP_001235609.1:0.01892,XP_003529343.1:0.01254)0.858:0.01221)0.754:0.00630,(XP_003542732.1:0.05683,(NP_001236198.1:0.01076,NP_001240953.1:0.01655)0.909:0.02320)0.936:0.02611)0.791:0.00955)0.867:0.01511,(NP_001238499.1:0.03763,(NP_001235293.1:0.01927,NP_001235546.1:0.00615)0.857:0.01369)0.913:0.01978)0.741:0.00552)0.895:0.02944,(((RID62264.1:0.00078,(KAG5396823.1:0.00055,XP_009144371.1:0.00593)0.845:0.01124)0.644:0.00820,((RID62265.1:0.02876,(KAG5396824.1:0.00565,XP_009118237.2:0.00055)0.848:0.00054)1.000:0.08311,RID66648.1:0.06200)0.000:0.00053)1.000:0.12826,((XP_030478987.1:0.01518,(XP_030506322.1:0.00616,((XP_030503295.1:0.0,XP_030503294.1:0.0):0.00617,XP_030503293.1:0.00055)0.795:0.00622)0.825:0.01584)0.997:0.09784,(XP_030506109.1:0.02530,(XP_030506389.1:0.00054,XP_030504301.1:0.01209)0.770:0.00502)0.912:0.03411)0.799:0.02709)0.882:0.03053)0.903:0.04220,((NP_001307191.1:0.01669,((PHT46724.1:0.01841,PHT46723.1:0.03093)0.873:0.01248,(PHT46722.1:0.07783,(XP_004241201.1:0.01238,(NP_001266045.1:0.01840,NP_001234225.1:0.00054)0.963:0.02481)0.788:0.00590)0.193:0.00054)0.859:0.02178)0.751:0.01665,(XP_003530242.1:1.06187,XP_025888006.1:0.21672)0.840:0.09358)0.920:0.06554)0.951:0.05786,XP_003544146.1:0.18295)0.547:0.03055,((((XP_030481883.1:0.40418,(XP_004231826.1:0.32641,PHT57375.1:0.11430)0.998:0.41588)0.948:0.18724,PHT38029.1:0.40698)0.863:0.07662,(CAA2941903.1:0.01971,XP_022841410.1:0.01085)0.989:0.16747)0.748:0.03337,((XP_003528466.1:0.85737,(XP_009114798.1:0.61760,(XP_030496178.1:0.20658,(XP_010682100.1:0.32502,((CAA3030528.1:0.0,XP_022897036.1:0.0):0.28435,(NP_001235147.1:0.12289,XP_003543386.1:0.03566)0.995:0.21513)0.954:0.13692)0.350:0.07313)0.901:0.19695)0.959:0.34643)0.900:0.29396,XP_030479775.1:0.12660)0.891:0.10314)0.976:0.13624)0.446:0.05050,((((((EEC73877.1:0.00590,((KAF2946592.1:0.0,KAB8088589.1:0.0,XP_015626929.1:0.0):0.00055,BAF09816.1:0.00055)1.000:0.00054)0.998:0.65116,(XP_010678474.1:0.95475,((XP_033130935.1:0.0,XP_009102181.1:0.0):0.01121,RID52706.1:0.00054)0.999:0.80859)0.407:0.14488)0.936:0.29840,((NP_001236208.1:0.48978,XP_030505988.1:0.30180)0.989:0.33845,(XP_003545943.1:0.49713,(CAA3028608.1:0.00055,(CAA3012071.1:0.01229,XP_022892311.1:0.05417)0.828:0.00595)0.995:0.43195)0.932:0.19303)0.388:0.09809)0.530:0.07511,XP_030503425.1:1.01889)0.475:0.04384,XP_022894107.1:1.01738)0.456:0.11509,(((((((((KAF2948269.1:0.0,XP_015624472.1:0.0,BAB64123.1:0.0):0.00055,EAZ10444.1:0.06381)0.801:0.00549,KAB8079851.1:0.00055)0.909:0.00512,EAY72429.1:0.00054)1.000:0.72531,(KAF2948268.1:0.0,KAB8079850.1:0.0,XP_015620983.1:0.0,EAZ10443.1:0.0,EAY72428.1:0.0,BAF03865.1:0.0,BAB64633.1:0.0):0.55857)0.571:0.02581,(XP_004232722.1:0.47310,((KAF2923059.1:0.0,XP_015645510.1:0.0,BAF21702.2:0.0,EEE67274.1:0.0):0.01058,(EEC82146.1:0.00055,(KAB8105619.1:0.0,KAB8105618.1:0.0):0.01124)0.999:0.00054)0.996:0.75470)0.997:0.85789)0.722:0.05100,(NP_001238005.1:0.46123,(XP_004237851.1:0.18733,PHT50590.1:0.06580)0.953:0.20967)0.985:0.36688)0.131:0.05543,((((KAF2926123.1:0.0,XP_015641984.1:0.0,EAZ36507.1:0.0,BAF19214.1:0.0):0.00055,(KAB8101977.1:0.03611,EAZ00381.1:0.00053)0.814:0.00676)1.000:0.55771,((KAG5400229.1:0.02708,(RID65582.1:0.0,XP_009139740.1:0.0):0.03658)0.981:0.21326,((XP_030508304.1:0.28764,(NP_001238444.1:0.04338,NP_001239965.1:0.03167)0.925:0.07610)0.740:0.05185,(XP_010670122.1:0.27838,(CAA2974309.1:0.17160,(PHT54440.1:0.05276,XP_004236689.1:0.07339)0.955:0.07977)0.944:0.10649)0.272:0.02029)0.553:0.09824)0.244:0.16652)1.000:0.65379,(((XP_024387947.1:0.61544,(XP_010685251.1:0.44807,((((CAA2959967.1:0.00055,XP_022842609.1:0.00614)0.999:0.23308,(XP_004235534.1:0.14004,PHT47249.1:0.10370)0.936:0.06946)0.680:0.04196,XP_030487941.1:0.20107)0.593:0.02627,((KAG5387792.1:0.0,XP_009106945.1:0.0):0.00053,RID49298.1:0.01238)1.000:0.40505)0.695:0.10735)0.990:0.37156)0.918:0.22269,(((EAZ10820.1:0.21447,(KAF2943777.1:0.0,KAB8086484.1:0.0,XP_015623098.1:0.0,EAZ22248.1:0.0,EAY85026.1:0.0,BAF08216.1:0.0):0.51087)0.839:0.10369,(((XP_010689053.1:0.02092,XP_010669352.1:0.00681)1.000:0.25306,((XP_030501888.1:0.09124,(NP_001237886.1:0.02821,NP_001238697.1:0.01501)1.000:0.10884)0.538:0.01051,((NP_001235300.1:0.03100,NP_001237624.1:0.02921)0.984:0.06318,(NP_001234130.2:0.08516,(PHT53803.1:0.00055,PHT53802.1:0.01721)0.911:0.03452)0.991:0.08756)0.503:0.01010)0.850:0.02811)0.473:0.03618,((CAA3001726.1:0.15565,XP_010669350.1:0.31004)0.659:0.03469,((RID42282.1:0.0,XP_009121890.1:0.0):0.08715,((KAG5408361.1:0.00054,XP_009125845.1:0.01230)0.894:0.01820,((KAG5403096.1:0.0,NP_001288818.1:0.0):0.00606,RID68331.1:0.00054)0.970:0.03793)0.301:0.01251)1.000:0.26777)0.621:0.09043)0.860:0.07475)0.962:0.16781,((XP_024359982.1:0.0,XP_024359749.1:0.0):0.27916,(XP_024392293.1:0.0,XP_024392292.1:0.0,XP_024392291.1:0.0,XP_024392290.1:0.0):0.38185)0.824:0.08690)0.896:0.15383)0.997:0.47740,(((((2643830597:0.39860,((2595451913:0.04580,((2640047741:0.00055,2520560469:0.01234)0.998:0.08830,2595446566:0.10459)0.253:0.02550)0.850:0.04285,(2639836611:0.0,2595558279:0.0):0.01563)0.947:0.31679)0.994:0.54509,(2530879641:0.0,2566529076:0.0):0.69744)0.880:0.18084,((2567605967:0.00050,((2536340476:0.00055,((2535933716:0.0,2552026904:0.0):0.00055,(2554452250:0.00517,2530864968:0.00514)0.000:0.00055)0.927:0.00517)0.804:0.00054,((2530876216:0.0,2566518913:0.0):0.00055,2533161496:0.00645)0.369:0.01036)0.941:0.01982)1.000:0.77783,(2597030657:0.48565,2593323256:1.07840)0.360:0.09821)0.964:0.29645)0.881:0.19118,((((XP_647206.1:2.13114,(BCS13647.1:0.97085,(XP_003650021.1:0.40801,(XP_003652117.1:0.60936,(((SMQ51778.1:0.0,SMR54114.1:0.0):0.00055,((SMR56239.1:0.0,SMY25421.1:0.0):0.00055,XP_003851522.1:0.00055)0.845:0.00446)0.985:0.25367,((BCR98260.1:0.0,BCS10603.1:0.0):0.34108,(BCR97664.1:0.0,BCS10125.1:0.0):0.59328)0.935:0.20088)0.912:0.20310)0.930:0.21025)0.756:0.18756)0.909:0.36937)0.285:0.13122,2643735921:1.07756)0.832:0.15627,(((2644043472:1.40138,((2566675203:0.31144,(((2566692398:0.00054,((2536352439:0.0,2566557930:0.0):0.01324,646305779:0.00054)0.852:0.00638)0.952:0.08712,(2547716614:0.02224,((2533039575:0.0,2566673612:0.0,2641388084:0.0):0.00617,2552863828:0.00054)0.947:0.05203)0.963:0.10521)0.988:0.17863,((2558217256:0.11885,2610410353:0.13949)0.875:0.06746,((2537769372:0.0,2552725533:0.0):0.00055,646300745:0.00055)1.000:0.34054)0.433:0.03464)0.037:0.00055)1.000:1.45390,(NP_588161.1:1.28672,NP_596091.1:0.58218)0.848:0.22728)0.025:0.00055)0.502:0.24263,(XP_643793.1:0.63138,XP_002649092.1:1.11093)0.984:0.74225)0.635:0.07294,(KAF8827660.1:1.15558,((KAF8824748.1:0.36768,KAF8827015.1:0.00054)1.000:1.02999,((XP_643557.1:1.17280,XP_636488.1:1.22014)0.743:0.46418,(WP_011278477.1:1.31986,WP_011277787.1:1.23710)0.790:0.37041)0.118:0.25105)0.685:0.17011)0.790:0.12037)0.582:0.09575)0.829:0.13867,(((2644228470:0.18644,((2644118795:0.0,2644101546:0.0):0.07176,2583210661:0.07391)0.853:0.09876)0.966:0.37553,(2595523712:0.50113,(2644794603:0.30156,2645724696:0.26668)0.057:0.09228)0.884:0.27553)0.996:0.76254,(((2597030678:0.83048,2643786816:0.41462)0.825:0.22086,(2644908382:0.42647,2643981095:0.93403)0.376:0.25529)0.886:0.23790,WP_010876492.1:1.14471)0.846:0.16434)0.752:0.12235)0.838:0.16614)0.517:0.14691,(((NP_499316.1:0.77010,((NP_505355.1:0.0,NP_505356.1:0.0):0.61129,(NP_506586.1:0.37587,((NP_505354.1:0.0,NP_505357.1:0.0):0.01685,(NP_001294665.1:0.00055,NP_503507.1:0.00054)0.904:0.05584)0.962:0.28609)0.936:0.25567)0.809:0.19679)0.930:0.40321,((NP_001023957.1:0.00054,NP_001023958.1:0.00055)0.991:0.77834,((NP_001027114.1:0.0,NP_001027115.1:0.0):0.96353,(NP_001006040.1:1.59074,(((NP_001276736.1:0.0,NP_001276737.1:0.0,NP_001876.1:0.0,XP_011540910.1:0.0):0.00314,(NP_001276711.1:0.0,NP_001276713.1:0.0,NP_001276714.1:0.0,NP_034094.1:0.0,XP_006510033.1:0.0):0.01851)0.969:0.31242,((NP_000385.1:0.0,XP_006723993.1:0.0):0.03395,NP_001265499.1:0.01698)0.995:0.35151)0.797:0.33406)0.788:0.36822)0.886:0.30473)0.568:0.17342)0.998:0.88682,((RID60427.1:0.01912,XP_009101464.1:0.00055)1.000:2.18850,((CAA3008963.1:0.00055,CAA3008961.1:0.00053)1.000:2.40255,((CAA2965844.1:0.51083,((BAH93056.1:0.00054,EEC78921.1:0.00055)0.999:0.61505,(XP_003552791.2:0.23739,CAA2996534.1:0.11032)0.801:0.13550)0.983:0.41933)0.873:0.21051,(KAG5413915.1:0.15721,KAG5375256.1:0.73033)0.998:0.64413)0.402:0.09909)0.759:0.36923)0.206:0.08849)0.877:0.30114)0.872:0.17383)0.846:0.11699)0.960:0.26339)0.281:0.04048,((XP_024398305.1:0.32899,XP_024374964.1:0.21659)0.996:0.33544,((XP_024403967.1:0.81053,(XP_024365183.1:0.79544,XP_024400774.1:0.22049)0.072:0.06507)0.876:0.13661,((XP_024359905.1:0.02549,XP_024390044.1:0.05987)0.993:0.10892,(XP_024381741.1:0.07388,(XP_024383634.1:0.00650,((XP_024381870.1:0.0,XP_024381798.1:0.0):0.00642,XP_024381797.1:0.00055)0.000:0.00055)0.985:0.07240)0.944:0.06462)0.691:0.04138)0.445:0.13963)0.974:0.24629)0.849:0.10397)0.820:0.08970)0.363:0.00055)0.895:0.01898,(XP_030504472.1:0.06706,(XP_003519372.1:0.05451,NP_001238680.1:0.02921)1.000:0.14558)0.547:0.01196,((XP_010685785.1:0.13259,XP_004246306.1:0.15122)0.794:0.02017,(((XP_010691880.1:0.27004,(((RID73958.1:0.0,XP_009126672.1:0.0):0.00053,(KAG5408969.1:0.00661,((RID41375.1:0.0,XP_009120488.1:0.0):0.03799,((KAG5403597.1:0.0,XP_009131977.2:0.0):0.00856,RID68949.1:0.00288)0.853:0.01752)0.774:0.01014)0.116:0.01366)0.966:0.06626,(AT1G53540.1:0.04234,(RID58520.1:0.00600,XP_009149982.1:0.00595)0.990:0.07796)0.960:0.05417)0.969:0.08891)0.378:0.02479,((XP_010691892.1:0.06036,XP_010680831.1:0.07078)0.000:0.00906,(XP_010690464.1:0.01744,XP_010689968.1:0.05156)0.242:0.01280)0.999:0.14495)0.815:0.01827,(XP_030488139.1:0.16755,(CAA2955177.1:0.0,XP_022890149.1:0.0):0.08478)0.899:0.03485)0.811:0.01087)0.821:0.01351);


# Gene tree of AT1G54270.2 and his homologues 

(((CAA3011601.1:0.00055,(XP_022844496.1:0.00055,XP_022844486.1:0.00055)0.815:0.00476)0.999:0.09317,(XP_030488646.1:0.0,XP_030488645.1:0.0,XP_030488644.1:0.0,XP_030488643.1:0.0):0.05449)0.280:0.02816,((((XP_003533770.1:0.0,XP_003533771.1:0.0,XP_006587022.1:0.0):0.00242,(NP_001242064.1:0.00275,(XP_006597014.1:0.0,XP_006597015.1:0.0,XP_006597016.1:0.0):0.00055)0.886:0.01209)0.994:0.05743,(XP_030490377.1:0.01965,(XP_030490368.1:0.0,XP_030490365.1:0.0):0.00055)0.945:0.01637)0.708:0.01629,(((CAA2956617.1:0.00055,(CAA2956618.1:0.00055,XP_022873155.1:0.16639)0.316:0.00055)0.948:0.02720,(((KAF2943044.1:0.0,KAB8085842.1:0.0,XP_015626460.1:0.0,EEE56296.1:0.0,EAY84464.1:0.0,BAF07792.1:0.0):0.01907,(EAZ02256.1:0.03801,((KAF2928325.1:0.0,KAB8103731.1:0.0,XP_025881899.1:0.0,XP_015643172.1:0.0,EAZ38180.1:0.0,BAF20395.1:0.0):0.00055,KAB8103732.1:0.00055)0.873:0.00055)0.946:0.01531)0.991:0.03491,((CAA2979015.1:0.0,XP_022892747.1:0.0):0.00055,CAA2979016.1:0.00055)0.847:0.00892)0.635:0.01683)0.875:0.01969,((XP_003522265.1:0.00275,XP_003526019.1:0.01126)0.995:0.02809,(XP_004253093.1:0.00808,(XP_004245077.1:0.00561,(PHT40454.1:0.01123,(PHT32625.1:0.00055,(PHT32626.1:0.00281,(PHT32623.1:0.12321,XP_004253094.1:0.00055)0.362:0.00765)0.806:0.01166)0.890:0.01059)0.771:0.00352)0.760:0.00394)0.944:0.01973)0.869:0.01247)0.306:0.00600)0.265:0.02198,((((XP_003543580.1:0.0,XP_003546753.1:0.0,XP_006597198.1:0.0):0.01436,(XP_003531602.1:0.00276,XP_006583001.1:0.00282)0.950:0.01374)0.971:0.01887,(((((XP_033130929.1:0.0,XP_009105938.1:0.0):0.00055,RID55912.1:0.00544)0.970:0.02161,((RID74966.1:0.0,XP_009127948.1:0.0):0.00055,XP_009127949.1:0.00055)0.800:0.00598)0.999:0.05824,(((XP_033144084.1:0.0,XP_018512784.1:0.0,XP_009132537.1:0.0,XP_009132536.1:0.0,XP_009132534.1:0.0):0.08056,(XP_009147530.1:0.00281,(KAG5391315.1:0.00278,RID56622.1:0.00055)0.882:0.00549)0.998:0.04343)0.262:0.01138,((((KAG5387773.1:0.0,KAG5387771.1:0.0,RID49286.1:0.0,XP_009106914.1:0.0):0.00276,((KAG5405750.1:0.00055,(RID71569.1:0.0,XP_009135344.1:0.0):0.00055)0.804:0.00548,((KAG5416081.1:0.0,XP_009117360.2:0.0,RID80570.1:0.0):0.00919,((KAG5398678.1:0.0,XP_009146433.2:0.0):0.00055,RID63749.1:0.00279)0.929:0.01071)0.746:0.00252)0.988:0.02715)0.711:0.00485,(KAG5397029.1:0.00055,(XP_009107078.2:0.0,RID62441.1:0.0):0.00055)0.906:0.02789)0.500:0.00896,AT1G54270.2:0.02365)0.812:0.00816)0.973:0.04329)0.949:0.04102,((XP_010688701.1:0.02069,XP_010669372.1:0.01650)0.996:0.04468,((((XP_024389023.1:0.0,XP_024389022.1:0.0,XP_024389021.1:0.0):0.00055,XP_024389020.1:0.00054)0.987:0.00054,((XP_024377909.1:0.00798,(XP_024376064.1:0.0,XP_024376063.1:0.0):0.00313)0.803:0.00836,(XP_024379881.1:0.0,XP_024379880.1:0.0,XP_024379879.1:0.0):0.01353)0.882:0.00868)1.000:0.14354,(XP_010324046.1:0.08983,(XP_025879121.1:0.82523,(XP_645917.1:0.46410,(XP_001348829.1:0.37346,(((((KAF8831842.1:0.34477,((AUB22397.1:0.0,XP_012046959.1:0.0):0.00278,(XP_567112.1:0.0,XP_777624.1:0.0):0.00055)1.000:0.21947)0.457:0.05413,((NP_012397.1:0.0,NP_012985.3:0.0):0.41064,(NP_594854.1:0.12297,((BCR93935.1:0.0,BCS06548.1:0.0):0.06768,((XP_001561381.1:0.01268,XP_003652371.1:0.05504)0.834:0.01675,((SMQ50818.1:0.0,SMR52733.1:0.0,SMR54020.1:0.0,SMY24484.1:0.0):0.00055,((SMQ47268.1:0.02744,SMR47049.1:0.01092)0.987:0.04712,(XP_003855739.1:0.00316,(SMR45797.1:0.00055,SMY20951.1:0.00884)0.912:0.02169)0.927:0.03139)1.000:0.51959)0.961:0.02678)0.270:0.02086)0.997:0.09038)0.458:0.04870)0.886:0.05517)0.288:0.04552,((NP_001245907.1:0.0,NP_001260117.1:0.0,NP_476595.1:0.0,NP_723137.1:0.0,NP_723138.1:0.0,NP_723139.1:0.0):0.28521,((NP_998616.2:0.01885,((NP_001116510.1:0.00055,XP_006521847.1:0.00055)0.918:0.00653,(XP_006521846.1:0.00055,(NP_001958.2:0.0,NP_038534.2:0.0):0.00055)0.846:0.00055)0.973:0.02588)0.966:0.04841,(((NP_001407.1:0.0,NP_659207.1:0.0):0.00055,(NP_001191439.1:0.05035,NP_001152847.1:0.01401)0.998:0.00054)1.000:0.08643,(NP_938180.1:0.05259,NP_958918.1:0.04426)0.026:0.01352)0.590:0.02952)1.000:0.14001)0.943:0.06349)0.618:0.02848,(((((KAF8827003.1:0.07432,((AUB27812.1:0.0,XP_012052366.1:0.0):0.00055,(XP_569893.1:0.0,XP_776592.1:0.0):0.00281)0.998:0.07527)0.984:0.06355,(NP_592863.1:0.13416,((((BCR93838.1:0.0,BCS06457.1:0.0):0.03484,XP_003649289.1:0.04957)0.647:0.01302,XP_024547048.1:0.02262)0.863:0.01880,(SMQ53167.1:0.0,SMR56752.1:0.0,SMR59606.1:0.0,SMY26800.1:0.0,XP_003849946.1:0.0):0.02191)0.996:0.09621)0.992:0.07812)0.947:0.04183,((NP_649788.2:0.07830,((NP_490761.2:0.01783,NP_491703.1:0.00644)1.000:0.11653,(NP_957372.1:0.03323,(NP_619610.1:0.00085,(NP_001136206.1:0.03621,(NP_055555.1:0.00055,XP_011523824.1:0.00055)0.000:0.00054)0.788:0.00733)0.378:0.01179)0.998:0.08164)0.779:0.02910)0.785:0.02230,((((XP_022890036.1:0.08569,(PHT54208.1:0.01082,XP_004250657.1:0.00425)0.958:0.03492)0.969:0.03925,((XP_024356765.1:0.00591,(XP_024361462.1:0.00055,XP_024361461.1:0.00055)0.846:0.00551)0.997:0.07617,((EEC75594.1:0.00286,((KAF2939932.1:0.0,KAB8092387.1:0.0,XP_015633220.1:0.0,BAF12420.1:0.0):0.00055,EAZ27520.1:0.00055)0.000:0.00055)0.919:0.00534,((KAF2951358.1:0.0,KAB8082628.1:0.0,XP_015621327.1:0.0,EEE55061.1:0.0,BAF05587.1:0.0,BAD68586.1:0.0):0.00055,EAY75113.1:0.00055)0.846:0.00055)0.999:0.08136)0.948:0.03606)0.645:0.01657,((XP_003533706.1:0.00274,XP_003546395.1:0.00055)0.999:0.06484,(XP_030482751.1:0.00054,XP_030478997.1:0.03157)0.981:0.05921)0.857:0.01975)0.772:0.01981,(XP_010687436.1:0.07338,((KAG5387961.1:0.00897,(RID49432.1:0.0,XP_009107205.1:0.0):0.00054)1.000:0.31275,((KAG5415724.1:0.00312,(RID80173.1:0.0,XP_009111544.1:0.0):0.00055)0.847:0.00282,((KAG5398233.1:0.00054,(KAG5405968.1:0.00054,(XP_009135650.2:0.0,RID71836.1:0.0):0.00272)0.509:0.00565)0.914:0.00274,(RID63209.1:0.0,XP_009145756.1:0.0):0.00055)0.000:0.00053)0.912:0.03814)0.997:0.08933)0.313:0.01638)1.000:0.19971)0.767:0.05904)0.791:0.05291,(NP_010304.3:0.58254,((XP_003862265.1:0.61499,XP_001351530.1:0.46655)0.520:0.04284,XP_646270.1:0.31569)0.000:0.02636)0.284:0.04926)0.994:0.15143,(XP_003857892.1:0.45452,((((XP_640633.1:0.82056,(NP_014689.1:0.35156,((BCS04164.1:0.0,BCS15759.1:0.0):0.39116,(XP_001551325.2:0.29688,XP_003648770.1:0.32238)0.929:0.11106)0.997:0.26126)0.993:0.25734)0.891:0.08915,(NP_001293467.1:0.86109,((NP_038960.2:0.03374,(NP_037396.3:0.00055,(XP_011541093.1:0.00055,XP_011541092.1:0.00055)1.000:0.04254)0.748:0.03811)1.000:0.34737,(NP_001263168.1:0.69285,((NP_001122187.1:0.0,XP_017209071.1:0.0):0.10479,(NP_775365.1:0.10275,(((NP_001014451.1:0.00054,(NP_009173.1:0.00055,((NP_001014449.1:0.0,NP_001244102.1:0.0,NP_001244103.1:0.0,XP_006721190.1:0.0):0.00055,(NP_001244104.1:0.00055,XP_011521136.1:0.02159)0.000:0.00448)1.000:0.01225)0.280:0.00054)0.994:0.00055,(NP_031942.2:0.01952,(NP_060802.1:0.00052,(XP_005256087.1:0.00055,XP_006530713.1:0.02729)0.962:0.02068)0.816:0.00515)0.997:0.03361)0.418:0.01420,(NP_758488.1:0.00055,NP_001177729.1:0.01779)0.945:0.01265)0.994:0.05414)0.929:0.05018)0.983:0.12400)0.209:0.04872)0.973:0.17447)0.983:0.21793)0.920:0.19863,((XP_024368862.1:0.07725,(XP_024381221.1:0.0,XP_024381220.1:0.0):0.13160)0.998:0.26966,((EEE58349.1:0.00067,(KAF2937366.1:0.0,KAB8090276.1:0.0,XP_015631989.1:0.0,EEC74552.1:0.0):0.00126)1.000:0.33923,(((KAG5400671.1:0.00192,(RID65341.1:0.00773,XP_009139431.1:0.00055)0.403:0.00195)0.993:0.05482,((KAG5379564.1:0.0,RID54231.1:0.0):0.00054,XP_009125248.2:0.00388)0.951:0.03189)1.000:0.28023,((XP_010683967.1:0.27296,(((CAA3017140.1:0.00055,CAA3017139.1:0.00054)0.640:0.00054,(XP_022899567.1:0.00055,XP_022899578.1:0.00055)0.886:0.00534)1.000:0.16293,(PHT36478.1:0.07801,(XP_004238462.1:0.00930,XP_004249589.1:0.02634)0.999:0.06341)0.996:0.07509)0.999:0.10929)0.435:0.04266,(XP_030500928.1:0.23230,((XP_003552095.1:0.0,XP_006602457.1:0.0):0.04199,(XP_003554752.1:0.0,XP_006603895.1:0.0):0.04845)1.000:0.23627)0.114:0.04100)0.640:0.04672)0.976:0.09179)0.989:0.23662)1.000:0.62455)1.000:0.53105,((((((NP_010121.1:0.31524,(((SMR60527.1:0.0,SMR63642.1:0.0,SMY29004.1:0.0):0.00164,(SMQ55317.1:0.00188,XP_003848580.1:0.00055)1.000:0.00054)1.000:0.18579,((BCS05161.1:0.0,BCS16719.1:0.0):0.13938,(XP_003654542.1:0.16565,XP_001555974.1:0.17952)0.985:0.09207)0.468:0.03685)0.967:0.06402)0.352:0.04197,NP_596324.1:0.23185)0.994:0.09915,((XP_629938.1:0.22843,((((EAY94957.1:0.06313,(KAB8088147.1:0.0,EEC73681.1:0.0,BAF09466.1:0.0):0.07573)0.989:0.06406,(KAG5381403.1:0.08508,(CAA3020951.1:0.03115,((CAA3021403.1:0.07362,(CAA2969096.1:0.00055,CAA2969097.1:0.00359)1.000:0.10753)0.354:0.01502,XP_004240107.1:0.10420)0.877:0.02270)0.064:0.01519)0.119:0.01689)0.920:0.03561,(RID54606.1:0.23109,(XP_009104295.1:0.02773,(XP_033134584.1:0.02142,RID47637.1:0.04605)0.886:0.03010)0.090:0.01875)1.000:0.14252)0.992:0.08687,XP_024389734.1:0.08455)0.997:0.11042)0.920:0.03739,(XP_001351278.1:0.22333,KAF8830690.1:0.55500)0.151:0.05713)0.962:0.05975)0.644:0.03057,((NP_498646.1:0.24935,(NP_723539.1:0.00055,NP_523533.2:0.00054)1.000:0.22041)0.962:0.09149,(XP_001340860.1:0.16715,(XP_684923.1:0.05833,((XP_011540946.1:0.00055,XP_011540947.1:0.00054)1.000:0.20198,((NP_001244120.1:0.0,NP_004388.2:0.0,XP_005271474.1:0.0):0.00995,(NP_001104296.1:0.0,NP_031867.1:0.0,NP_851841.2:0.0,XP_011240693.1:0.0,XP_011240694.1:0.0,XP_017168613.1:0.0):0.01371)0.844:0.02063)0.702:0.03904)0.982:0.08685)1.000:0.19996)0.989:0.11075)0.665:0.06238,XP_003864630.1:0.27580)1.000:0.77083,((XP_001349607.1:0.34640,(XP_646415.1:0.46406,((((AUB22352.1:0.0,XP_012046929.1:0.0):0.00055,((XP_567037.1:0.0,XP_777578.1:0.0):0.00053,XP_567038.1:0.00055)0.849:0.00251)1.000:0.25503,(NP_594261.1:0.16552,(NP_010199.1:0.27940,((SMQ50548.1:0.0,SMR52302.1:0.0,SMR53402.1:0.0,SMY24215.1:0.0,XP_003852069.1:0.0):0.24957,((BCS02898.1:0.0,BCS14551.1:0.0):0.12455,(XP_024550849.1:0.17277,XP_003651446.1:0.14875)0.769:0.02054)0.987:0.07200)0.898:0.06815)0.988:0.08764)0.867:0.06404)0.710:0.05463,(((EEE54779.1:0.02304,((KAF2950664.1:0.0,KAB8081817.1:0.0,XP_015621977.1:0.0,BAD88053.1:0.0):0.00054,((KAF2950669.1:0.0,KAF2950667.1:0.0,KAB8081820.1:0.0,XP_015621815.1:0.0,EEC70861.1:0.0,BAF05212.1:0.0,BAD88055.1:0.0):0.00646,(KAF2950668.1:0.0,KAF2950665.1:0.0,XP_015621978.1:0.0,XP_015621816.1:0.0,EEE54782.1:0.0,EEC70860.1:0.0):0.00055)0.071:0.00129)0.670:0.00296)0.979:0.06385,((XP_010696045.1:0.03900,((((XP_033142794.1:0.00229,((XP_033138527.1:0.0,RID42360.1:0.0):0.00827,(XP_033141605.1:0.00055,RID73235.1:0.00308)0.000:0.00052)0.662:0.05084)0.981:0.04147,(XP_009125794.2:0.0,RID73234.1:0.0):0.00053)0.734:0.00425,(((XP_009121980.2:0.00055,((RID68283.1:0.00055,(XP_009131197.2:0.00055,KAG5403046.1:0.00054)1.000:0.00055)0.771:0.00372,(XP_033141606.1:0.00055,(KAG5408317.1:0.01330,(XP_009125791.2:0.0,XP_009125790.2:0.0,RID73233.1:0.0,RID73232.1:0.0):0.00055)0.430:0.00054)0.988:0.03077)0.781:0.00931)0.000:0.00054,(XP_033138526.1:0.0,RID42361.1:0.0):0.00055)0.792:0.01208,((RID42362.1:0.00055,KAG5377030.1:0.01958)0.875:0.00290,((XP_033138529.1:0.00053,(XP_009121983.2:0.0,XP_009121982.2:0.0):0.00055)0.903:0.00053,XP_033138528.1:0.00055)0.846:0.02340)0.913:0.01380)0.646:0.01722)1.000:0.12173,((XP_022880335.1:0.00055,((CAA2957257.1:0.0,XP_022880334.1:0.0):0.00055,CAA2957256.1:0.00055)0.926:0.00055)0.888:0.01186,((((XP_030488443.1:0.00054,XP_030488445.1:0.00055)0.995:0.04337,(XP_003528338.1:0.00055,(((XP_006585632.1:0.00494,XP_006585633.1:0.10929)0.998:0.00454,XP_003531708.1:0.00055)1.000:0.00193,XP_006583127.1:0.00055)1.000:0.00105)1.000:0.07412)0.765:0.02083,(((XP_003526412.1:0.0,XP_003526413.1:0.0,XP_006581360.1:0.0):0.00054,(XP_003522620.1:0.00128,XP_006578149.1:0.00055)1.000:0.00106)0.999:0.05085,(XP_030481047.1:0.08725,XP_030481038.1:0.00055)0.982:0.03933)0.671:0.02249)0.806:0.01800,((PHT40371.1:0.04697,((XP_010324987.1:0.0,XP_004245029.1:0.0):0.00055,XP_010324988.1:0.00055)0.809:0.00535)0.900:0.02558,(PHT45015.1:0.06051,(XP_004241774.1:0.00055,XP_025887381.1:0.00055)0.992:0.02951)0.880:0.01074)0.617:0.01294)0.053:0.01041)0.899:0.03686)0.257:0.00594)0.844:0.01651,(XP_022889693.1:0.33234,((XP_024388918.1:0.00053,XP_024388919.1:0.01899)0.914:0.01001,(XP_024380774.1:0.00053,XP_024380775.1:0.01914)0.904:0.00862)0.889:0.03690)0.723:0.01281)0.912:0.05054)1.000:0.17518,(NP_001021985.1:0.22978,((NP_723089.1:0.0,NP_723090.1:0.0,NP_723091.1:0.0):0.13523,((NP_957237.1:0.06801,((NP_004631.1:0.0,NP_542165.1:0.0):0.00238,(NP_001239386.1:0.0,NP_062667.1:0.0):0.00286)0.749:0.01152)0.983:0.04513,(((NP_005795.2:0.0,XP_011525922.1:0.0):0.02345,((XP_017168438.1:0.0,XP_017168439.1:0.0):0.00055,(NP_932099.2:0.0,XP_006531395.1:0.0):0.00055)0.898:0.00846)0.988:0.03483,(NP_001315271.1:0.03748,NP_998142.1:0.01762)0.956:0.02607)0.809:0.02748)0.994:0.07441)0.716:0.04185)0.999:0.17254)0.790:0.10047)0.455:0.12330)0.406:0.11470)1.000:1.12726,(WP_015385551.1:1.61067,((((NP_595596.1:1.51662,(((KAF2928779.1:0.0,KAB8097791.1:0.0):0.38839,(XP_019070436.1:0.19626,((XP_022893532.1:0.0,XP_022893531.1:0.0):0.00466,CAA2971868.1:0.03796)0.999:0.16111)0.966:0.20264)1.000:0.77906,((((XP_011536908.1:0.05350,(XP_011536910.1:0.00705,XP_011536907.1:0.00924)0.000:0.00228)0.754:0.00875,XP_011536909.1:0.01345)1.000:0.65489,(CAA3028905.1:0.25059,KAF2948563.1:0.23075)1.000:0.49961)1.000:0.54591,(XP_006510747.1:0.85344,XP_019105002.1:0.72896)0.777:0.18553)0.918:0.19902)0.879:0.25186)0.988:0.38184,((((XP_001351600.1:2.17795,(EEE69623.1:0.33379,((RID79735.1:0.00054,KAG5414659.1:0.00291)1.000:0.38075,(XP_003530661.1:0.03981,XP_003553228.1:0.02785)1.000:0.37980)0.855:0.14688)1.000:1.10281)0.886:0.26261,(XP_024361120.1:0.20352,(XP_033135936.1:0.01841,RID45798.1:0.06947)1.000:0.51157)1.000:0.94299)0.944:0.22434,(((XP_003861114.1:1.37757,(CAA3019766.1:0.86155,(NP_061955.1:0.07386,XP_017170139.1:0.04099)1.000:0.78708)0.938:0.36894)0.998:0.53663,(XP_629093.1:1.17199,((XP_024377249.1:0.0,XP_024377248.1:0.0):0.52309,((EAY87855.1:0.00053,((KAF2947403.1:0.0,KAF2947402.1:0.0,KAF2947401.1:0.0,KAB8089313.1:0.0,XP_015627342.1:0.0,XP_015627340.1:0.0,XP_015627339.1:0.0,BAF10300.1:0.0):0.00053,EAZ24934.1:0.00055)0.921:0.00187)1.000:0.40959,((XP_030480931.1:0.12548,(XP_010687449.1:0.33388,((XP_033141601.1:0.0,XP_033141595.1:0.0,XP_033141584.1:0.0,XP_033141581.1:0.0,XP_033141578.1:0.0,XP_033141576.1:0.0,RID79190.1:0.0,XP_009146645.1:0.0):0.00803,KAG5414409.1:0.01160)1.000:0.36405)0.941:0.06806)0.268:0.03204,((CAA2968805.1:0.13981,CAA2984515.1:0.14327)0.999:0.11570,(PHT42284.1:0.03770,(XP_025887632.1:0.0,XP_010323202.1:0.0,XP_010323200.1:0.0,XP_004242617.1:0.0):0.01586)1.000:0.17182)0.764:0.05560)0.821:0.09609)0.987:0.35492)0.999:0.66078)0.999:0.71184)0.894:0.18861,((XP_776323.1:1.72534,(NP_011451.1:1.28948,((SMQ49300.1:0.00055,SMR50305.1:0.00055)0.999:0.00054,(SMY22998.1:0.00055,SMR49128.1:0.00803)0.872:0.00443)1.000:0.96617)0.879:0.27513)0.991:0.68597,(NP_116589.1:3.12864,((NP_001003715.1:0.00055,NP_001003716.1:0.00055)0.998:1.09485,((SMR60864.1:0.00055,(SMQ55676.1:0.00231,(SMR64006.1:0.0,SMY29357.1:0.0,XP_003847908.1:0.0):0.00055)0.709:0.00185)0.997:0.31906,(XP_003657542.1:0.37843,XP_024548442.1:0.24901)0.115:0.11076)0.925:0.49206)1.000:2.28808)0.900:0.63771)0.491:0.19219)0.706:0.13889)0.804:0.09745,((XP_024378108.1:0.38301,(((KAF2954509.1:0.0,XP_015640675.1:0.0):0.00055,((EEE67822.1:0.00055,EEC72249.1:0.03406)0.000:0.00054,BAD87358.1:0.00055)0.000:0.00053)1.000:0.29867,(((XP_030507947.1:0.00054,XP_030507948.1:0.00729)1.000:0.20217,(CAA2933282.1:0.26825,(PHT59894.1:0.07301,((XP_010322555.1:0.0,XP_010322552.1:0.0):0.00055,(XP_010322546.1:0.00055,XP_004229420.1:0.00055)1.000:0.00054)0.994:0.05370)1.000:0.18021)0.697:0.06771)0.693:0.06336,((XP_003528676.1:0.00055,XP_006584069.1:0.00227)1.000:0.25163,((XP_033141691.1:0.0,XP_009126308.1:0.0):0.01142,(KAG5408694.1:0.00055,RID73674.1:0.00055)0.909:0.01441)1.000:0.26059)0.934:0.09451)0.342:0.10006)1.000:0.48764)1.000:0.99737,(XP_024368929.1:0.57810,((XP_010689093.1:0.0,XP_010689092.1:0.0):0.21169,(XP_030480824.1:0.23377,(((XP_022881277.1:0.0,XP_022881276.1:0.0):0.18250,(PHT57966.1:0.04772,XP_004245636.1:0.04364)1.000:0.15940)0.997:0.09763,XP_003531472.1:0.27266)0.248:0.03865)0.963:0.11120)0.956:0.22466)1.000:0.83495)0.988:0.46695)0.878:0.07703)0.949:0.16245,((XP_003865308.1:0.94654,(((((((KAF2940584.1:0.0,XP_015628000.1:0.0):0.05637,((KAF2940585.1:0.0,KAB8092940.1:0.0,XP_015627999.1:0.0,EAY91322.1:0.0,BAF12775.1:0.0):0.00055,EAZ28064.1:0.00219)0.987:0.00055)0.999:0.13528,(EAZ05014.1:0.00280,(KAF2924303.1:0.31304,(EAZ40963.1:0.00276,(KAB8106704.1:0.00055,KAF2924304.1:0.00055)0.000:0.00053)0.694:0.00055)0.775:0.00325)1.000:0.26578)1.000:0.32973,((((XP_010674398.1:0.0,XP_010674397.1:0.0):0.00053,XP_010674399.1:0.01782)0.996:0.04924,(XP_010674400.1:0.00054,XP_019104497.1:0.01777)0.791:0.00520)1.000:0.21354,(((((KAG5412183.1:0.0,XP_033140415.1:0.0,XP_009130143.1:0.0):0.00248,RID76793.1:0.00055)0.966:0.01932,(RID72324.1:0.00054,(KAG5406401.1:0.00248,XP_009136426.1:0.00247)0.840:0.00476)0.868:0.00874)1.000:0.23051,((CAA3024858.1:0.14423,(CAA2953953.1:0.0,XP_022884257.1:0.0):0.13364)0.987:0.06816,(PHT35558.1:0.01126,(NP_001315127.1:0.0,NP_001315126.1:0.0,NP_001287925.1:0.0):0.01878)1.000:0.10658)0.636:0.02204)0.476:0.01648,((XP_003521207.1:0.0,XP_006576354.1:0.0):0.16910,XP_030477761.1:0.20415)0.944:0.03990)0.665:0.02687)0.964:0.06186)0.943:0.06238,XP_024378111.1:0.24626)1.000:0.16477,((NP_610090.1:0.25364,NP_499069.1:0.42591)0.497:0.08198,(NP_001018522.1:0.19264,(NP_080636.2:0.01741,(NP_057439.2:0.00055,NP_957518.1:0.00055)0.966:0.02965)0.997:0.10747)1.000:0.11594)0.988:0.09243)0.469:0.05864,((NP_593835.1:0.26124,((BCR97785.1:0.0,BCS10241.1:0.0):0.22249,(XP_001556825.1:0.11667,(XP_003652795.1:0.20688,(XP_003854739.1:0.02925,((SMQ47174.1:0.0,SMR45700.1:0.0):0.00055,(SMR46961.1:0.0,SMY20853.1:0.0):0.01062)0.891:0.02858)1.000:0.32012)0.274:0.04943)0.940:0.09134)1.000:0.19919)0.784:0.05315,((KAF8831384.1:0.23094,((XP_572889.1:0.0,XP_773820.1:0.0):0.00627,(AUB26841.1:0.0,XP_012051421.1:0.0):0.02979)1.000:0.31204)0.627:0.09147,(KAF8828154.1:0.51482,NP_011932.2:0.52313)0.772:0.07344)0.977:0.08699)0.979:0.12726)0.824:0.19398)0.943:0.16808,((((NP_012039.1:0.44094,((SMR53282.1:0.00142,(XP_003852787.1:0.00191,(SMR52090.1:0.00190,(SMQ50442.1:0.00380,SMY24103.1:0.00055)0.911:0.00382)0.000:0.00055)1.000:0.00055)1.000:0.64961,NP_596794.1:0.40626)0.114:0.07283)0.979:0.21127,KAF8826680.1:1.00692)0.985:0.24036,(NP_001040788.1:0.78009,(NP_476927.1:0.77827,(NP_938179.1:0.15614,(NP_001020093.2:0.08798,NP_061943.2:0.03247)0.999:0.17865)0.998:0.26042)0.965:0.19262)0.575:0.08926)0.631:0.07463,(XP_001350058.1:1.50840,(XP_024397836.1:0.30189,(KAB8106496.1:0.63591,(XP_010676914.1:0.31440,(NP_001288209.1:0.18730,(RID48371.1:0.00055,(KAG5387077.1:0.00413,XP_009117769.1:0.00055)0.869:0.00392)1.000:0.29959)0.544:0.04452)0.672:0.07847)0.918:0.11903)0.966:0.21139)0.681:0.09953)0.996:0.26123)1.000:0.41637)0.895:0.15894,((((XP_010316002.1:0.16619,(XP_006574743.1:0.03463,(XP_006599421.1:0.0,XP_006599422.1:0.0):0.02569)0.992:0.22027)1.000:1.04930,(NP_001278405.1:0.54613,(NP_593033.1:0.78207,NP_011344.1:0.58043)0.543:0.19901)1.000:0.84549)0.920:0.31788,(((BCR94206.1:0.0,BCS06815.1:0.0):1.17246,((NP_496973.1:1.00683,(XP_011534231.1:0.09294,(XP_006510795.1:0.00055,XP_006510797.1:0.00055)0.972:0.08962)0.998:0.52238)0.982:0.33800,(XP_003865341.1:0.91068,(XP_024383131.1:0.64113,((KAG5382129.1:0.24089,(XP_010686087.1:0.11079,((((XP_022891357.1:0.01841,(CAA3010888.1:0.00193,XP_022889586.1:0.00055)0.956:0.01118)0.995:0.03739,(PHT32221.1:0.01794,NP_001234650.2:0.02452)0.998:0.04536)0.303:0.02082,(XP_030490571.1:0.06509,((KAF2948927.1:0.0,KAF2948926.1:0.0,KAB8080360.1:0.0,XP_015611419.1:0.0):0.00055,(EEC70110.1:0.00220,EEE54050.1:0.00055)0.706:0.00055)1.000:0.09055)0.229:0.02541)0.921:0.03046,(XP_003529884.1:0.00679,XP_003531619.1:0.00870)1.000:0.08794)0.276:0.01760)1.000:0.14559)1.000:0.19321,(NP_014287.3:0.30208,(((SMQ47247.1:0.00053,XP_003854777.1:0.00055)0.934:0.01180,(SMR47029.1:0.01788,(SMR45775.1:0.00182,SMY20930.1:0.00055)0.941:0.00947)0.769:0.00641)1.000:0.20574,(KAF8831249.1:0.16020,(((XP_774668.1:0.00194,XP_571268.1:0.00055)0.835:0.00194,XP_571269.1:0.00055)0.939:0.00144,(AUB26055.1:0.0,XP_012050393.1:0.0):0.00054)1.000:0.14151)0.999:0.11554)0.958:0.07838)0.946:0.07340)0.993:0.18669)0.240:0.05595)0.985:0.18704)0.745:0.07188)0.962:0.10914,(((((SMQ56129.1:0.0,SMR61960.1:0.0):0.00669,(SMR64460.1:0.0,SMY29803.1:0.0,XP_003847790.1:0.0):0.03343)1.000:1.22539,(XP_006531670.1:0.48657,((EAZ01575.1:0.26124,(KAB8102994.1:0.00861,(BAF19920.1:0.00055,((KAF2927445.1:0.0,XP_015641985.1:0.0,EEE65977.1:0.0):0.00055,(KAF2927444.1:0.0,XP_015641986.1:0.0):0.00055)1.000:0.00054)0.841:0.00686)0.315:0.03387)1.000:0.30071,((XP_033145543.1:0.00055,XP_033145541.1:0.00050)1.000:0.20784,(EAZ18899.1:0.08905,PHT42576.1:0.53297)0.698:0.04548)0.993:0.16475)0.913:0.15829)0.299:0.20863)0.648:0.08877,XP_003862321.1:1.55748)0.825:0.15056,((PHT56324.1:0.88851,((KAB8085869.1:0.0,BAF07814.1:0.0):0.21811,(XP_006714933.1:0.00632,XP_017171100.1:0.02126)1.000:0.35306)1.000:0.86635)0.074:0.08373,XP_022874429.1:0.95945)0.916:0.13410)0.011:0.07727)0.941:0.17125)0.995:0.23853,((((((((2644036943:0.04697,2644042000:0.03603)1.000:0.27374,(2644858716:0.31480,((2644803810:0.01004,2644844498:0.00368)1.000:0.10807,(2644932319:0.12487,2645177119:0.17073)0.063:0.04632)1.000:0.20288)0.785:0.10347)1.000:0.40522,((((((2645040016:0.07661,(2643589307:0.04471,((2644787766:0.00972,(2644625323:0.00530,2643869721:0.01254)0.281:0.00328)1.000:0.05078,((2639087296:0.00827,(2644285974:0.00249,2510291222:0.00054)0.745:0.00694)0.974:0.02368,(((2643957586:0.01270,2643844820:0.00055)0.881:0.00928,(2644883512:0.00533,2645632887:0.04690)0.404:0.00333)0.976:0.02316,(2644189048:0.04498,(2521814934:0.00055,(2520480026:0.00055,(2521869951:0.00055,(2643487034:0.00055,2556982657:0.00241)0.789:0.00510)0.926:0.00242)0.778:0.00253)0.909:0.00966)0.966:0.02126)0.298:0.00666)0.796:0.01169)0.984:0.03634)0.872:0.02837)0.910:0.04211,(2645421762:0.13048,2644899986:0.16310)0.633:0.03154)0.988:0.13191,(2644028327:0.16434,((2644473460:0.0,2643799207:0.0):0.11298,2645057362:0.15127)0.999:0.12658)0.933:0.09508)1.000:0.42368,((2645545026:0.29430,2645608636:0.74418)1.000:0.43002,(2644937362:0.55047,(2645108364:0.38912,(((2644469464:0.13953,(((2643575702:0.0,2643530558:0.0):0.02516,(2643556314:0.00265,2643491493:0.00276)0.562:0.00054)0.995:0.07156,((2644326506:0.01215,2644396847:0.00999)0.986:0.04116,((2643549661:0.0,2643536313:0.0):0.03260,2644160900:0.03384)0.989:0.04408)0.826:0.03132)0.303:0.03182)1.000:0.22070,(2644058641:0.16527,2644964257:0.09251)0.998:0.12083)0.630:0.06599,((2645400316:0.01769,2644908545:0.05907)1.000:0.21200,((2643745544:0.08878,(2644257829:0.00416,2644221416:0.00474)0.990:0.07719)1.000:0.39999,(2644215846:0.02384,2643787064:0.07481)1.000:0.19584)0.805:0.09878)0.906:0.08942)0.912:0.07821)0.827:0.09952)0.997:0.26915)0.996:0.21250)0.858:0.15634,((2643908341:0.29712,(2558297202:0.09902,(2643830252:0.04542,(2643895372:0.00244,2644477542:0.00055)0.928:0.02919)0.999:0.17373)0.998:0.19285)1.000:0.40210,((2644304023:0.21646,2644337512:0.14690)0.996:0.15684,(2644028259:0.26748,((2644906284:0.09363,2645057123:0.12933)0.648:0.04304,((2644252134:0.01763,2644360770:0.00055)0.999:0.06881,(2644215406:0.01892,2643791199:0.01029)1.000:0.14884)0.208:0.01971)0.948:0.07313)0.990:0.13182)0.996:0.16040)0.694:0.06948)0.997:0.17203,((((2645608677:0.01299,2645111846:0.03481)0.984:0.04034,(2645530517:0.06002,2644762451:0.04305)0.776:0.01197)0.984:0.09183,(2645116343:0.07773,2643694243:0.08818)0.982:0.09348)1.000:0.34934,((2645563111:0.18254,((2644683365:0.03179,(2563781819:0.01898,2644640246:0.00909)0.097:0.00928)0.517:0.00860,(2644010219:0.01557,(2644373569:0.01378,2644968755:0.02383)0.991:0.03461)0.857:0.01038)0.980:0.11315)1.000:0.43906,(2645543549:0.32603,(2644799749:0.02368,(2645507144:0.00054,(2644871876:0.01660,2645553766:0.01996)0.991:0.02567)0.832:0.02556)1.000:0.27171)0.583:0.07563)0.000:0.05745)1.000:0.32540)0.317:0.07032)0.375:0.07488,(2645616224:0.02507,2645138170:0.04954)1.000:0.64769)0.762:0.06771,2645544690:1.18481)0.822:0.14098,(2643755999:0.39148,((2644916386:0.0,2645139787:0.0):0.00216,(2005|2005.peg.1990:0.0,2008|2008.peg.614:0.0):0.00055)1.000:0.47829)1.000:0.57988)0.366:0.06692,(((((2546611535:0.0,2566724691:0.0):0.02467,(2547358199:0.00776,((2539655322:0.0,2566532219:0.0,2566537946:0.0,2628390726:0.0):0.02947,(2546627081:0.0,2566760760:0.0,2566763076:0.0):0.01293)0.984:0.02157)1.000:0.05265)0.908:0.01666,((2567640729:0.00342,((2533795560:0.0,2552693126:0.0,2567765651:0.0,2567891309:0.0,2568250371:0.0,2573821753:0.0,645635939:0.0,646309412:0.0):0.00055,2567555645:0.00349)0.000:0.00054)0.976:0.03297,((((2548162690:0.0,2567422760:0.0,2567462317:0.0,2567895749:0.0,2568243411:0.0,2570054301:0.0,2582438211:0.0):0.00054,((2539632147:0.00348,((2567673109:0.00348,(2558501929:0.00349,((2534442167:0.0,650505003:0.0):0.00055,(((((((2566573121:0.0,2566639520:0.0):0.00488,(2533171679:0.00398,(2536334045:0.0,646295848:0.0):0.01371)0.452:0.00994)0.991:0.02894,2574820660:0.00055)0.880:0.00054,2574731091:0.00340)0.923:0.01088,((647977613:0.0,650424244:0.0):0.00055,(2553143747:0.00348,(2567861309:0.00349,(2595080070:0.0,2533174923:0.0,2537768292:0.0,2547482642:0.0,2552693480:0.0,2567616551:0.0,2567636738:0.0,2567824013:0.0,2567890472:0.0,2570175405:0.0,2577295969:0.0,2581113824:0.0,2581795317:0.0,2581997422:0.0,2583324480:0.0):0.00055)0.072:0.00055)0.988:0.00055)0.726:0.00055)0.843:0.00331,(2526380671:0.0,2539494698:0.0,2552638498:0.0,2552785420:0.0,2567561391:0.0,2567645123:0.0,2567843426:0.0):0.00054)0.889:0.00678,(((2533180969:0.0,2536328742:0.0,2563274255:0.0,2567499227:0.0,2567564130:0.0,2567603267:0.0,2567847762:0.0,2568167955:0.0,2581344706:0.0,2582300350:0.0,2583583505:0.0):0.00055,((2537773300:0.0,2539650146:0.0,2567514689:0.0,2567724408:0.0,2567884020:0.0,2580210238:0.0,2598165528:0.0):0.00349,2567880496:0.00347)0.000:0.00055)0.000:0.00054,2566709091:0.01397)0.772:0.00351)0.891:0.00678)0.939:0.00055)0.300:0.00055)0.420:0.00055,((2511820696:0.0,2519518173:0.0,2520810081:0.0,2530846847:0.0,2530850795:0.0,2530854659:0.0,2530858561:0.0,2530862484:0.0,2530867611:0.0,2530869992:0.0,2530873749:0.0,2530877130:0.0,2530881588:0.0,2531501391:0.0,2531505706:0.0,2531515255:0.0,2531516772:0.0,2533157707:0.0,2533158474:0.0,2533165905:0.0,2533189028:0.0,2533192427:0.0,2534269978:0.0,2534275341:0.0,2534280571:0.0,2535452233:0.0,2535701383:0.0,2535919966:0.0,2535922895:0.0,2535929322:0.0,2535932999:0.0,2535936442:0.0,2535938911:0.0,2536920359:0.0,2538381235:0.0,2538383589:0.0,2538397234:0.0,2538410376:0.0,2538411958:0.0,2538417263:0.0,2538995245:0.0,2539627835:0.0,2539635931:0.0,2539638604:0.0,2539642598:0.0,2539646056:0.0,2539665680:0.0,2547190188:0.0,2548156945:0.0,2548164115:0.0,2548212076:0.0,2549722708:0.0,2549731663:0.0,2549734787:0.0,2551803972:0.0,2552024820:0.0,2552434350:0.0,2552439972:0.0,2552472439:0.0,2552473643:0.0,2552484487:0.0,2552507238:0.0,2552508051:0.0,2552514401:0.0,2552520244:0.0,2552529466:0.0,2552533201:0.0,2552567277:0.0,2552573575:0.0,2552585809:0.0,2552590488:0.0,2552607701:0.0,2552611837:0.0,2552626859:0.0,2552636277:0.0,2552648871:0.0,2553791778:0.0,2554454230:0.0,2554457162:0.0,2554463587:0.0,2554465555:0.0,2554473579:0.0,2554483447:0.0,2554486784:0.0,2554494212:0.0,2554498575:0.0,2554499180:0.0,2554503340:0.0,2554518453:0.0,2554532906:0.0,2554562436:0.0,2554569756:0.0,2554579165:0.0,2554586106:0.0,2554592725:0.0,2554619639:0.0,2554631587:0.0,2554647181:0.0,2555425510:0.0,2555689612:0.0,2555697300:0.0,2562304002:0.0,2562646199:0.0,2563288309:0.0,2563733248:0.0,2566133396:0.0,2566516377:0.0,2567384921:0.0,2567388476:0.0,2567392621:0.0,2567396715:0.0,2567400693:0.0,2567410074:0.0,2567414008:0.0,2567416800:0.0,2567425536:0.0,2567429579:0.0,2567433079:0.0,2567437873:0.0,2567443187:0.0,2567445464:0.0,2567448978:0.0,2567454250:0.0,2567457346:0.0,2567465320:0.0,2567469528:0.0,2567474898:0.0,2567484601:0.0,2567486752:0.0,2567490237:0.0,2567496956:0.0,2567502280:0.0,2567507507:0.0,2567511070:0.0,2567524674:0.0,2567527722:0.0,2567530942:0.0,2567536189:0.0,2567544764:0.0,2567548037:0.0,2567553904:0.0,2567568702:0.0,2567572850:0.0,2567576426:0.0,2567579223:0.0,2567589469:0.0,2567591666:0.0,2567597502:0.0,2567607900:0.0,2567611265:0.0,2567620875:0.0,2567624255:0.0,2567627988:0.0,2567632593:0.0,2567649046:0.0,2567652559:0.0,2567658686:0.0,2567661800:0.0,2567663632:0.0,2567668442:0.0,2567676630:0.0,2567689058:0.0,2567692288:0.0,2567698202:0.0,2567700485:0.0,2567704623:0.0,2567709643:0.0,2567714783:0.0,2567717459:0.0,2567721235:0.0,2567729418:0.0,2567735789:0.0,2567736610:0.0,2567753195:0.0,2567758118:0.0,2567761302:0.0,2567769349:0.0,2567773266:0.0,2567781389:0.0,2567785792:0.0,2567795050:0.0,2567798958:0.0,2567803718:0.0,2567806805:0.0,2567817273:0.0,2567819363:0.0,2567825930:0.0,2567830895:0.0,2567838539:0.0,2567850522:0.0,2567867421:0.0,2567871959:0.0,2567877183:0.0,2567899124:0.0,2568255273:0.0,2568256610:0.0,2568261351:0.0,2568269806:0.0,2568272797:0.0,2568276137:0.0,2568280689:0.0,2568285800:0.0,2568293686:0.0,2568297819:0.0,2568304797:0.0,2568312506:0.0,2568317690:0.0,2568320666:0.0,2568324623:0.0,2568474116:0.0,2568478085:0.0,2568482073:0.0,2568485409:0.0,2568489474:0.0,2568708100:0.0,2568884974:0.0,2569022251:0.0,2569450035:0.0,2569462799:0.0,2569471884:0.0,2569486073:0.0,2569596049:0.0,2569630466:0.0,2569903048:0.0,2570011080:0.0,2570063056:0.0,2570226350:0.0,2570515721:0.0,2570535004:0.0,2570564472:0.0,2570581198:0.0,2570587985:0.0,2570753842:0.0,2570906016:0.0,2570973251:0.0,2570981581:0.0,2571536561:0.0,2571545485:0.0,2572021688:0.0,2572686622:0.0,2572850929:0.0,2572968003:0.0,2573065910:0.0,2573754181:0.0,2573798169:0.0,2573955401:0.0,2574840361:0.0,2575450657:0.0,2576654751:0.0,2576877435:0.0,2577181299:0.0,2579885039:0.0,2580057644:0.0,2580087529:0.0,2580140886:0.0,2580361146:0.0,2580494771:0.0,2580515632:0.0,2580687192:0.0,2580794199:0.0,2580833647:0.0,2580838935:0.0,2580929046:0.0,2581093445:0.0,2581150125:0.0,2581226212:0.0,2581422168:0.0,2581614794:0.0,2581790476:0.0,2581858098:0.0,2582021877:0.0,2582285856:0.0,2582289763:0.0,2582382287:0.0,2582464866:0.0,2583221772:0.0,2583316434:0.0,2583354420:0.0,2583361246:0.0,2583362971:0.0,2583370654:0.0,2583385426:0.0,2583398791:0.0,2583564526:0.0,2583590494:0.0,2583595686:0.0,2583598364:0.0,2583610093:0.0,2583639268:0.0,2583752261:0.0,2583761866:0.0,2583782497:0.0,2583785324:0.0,2583816276:0.0,2583849203:0.0,2624049312:0.0,2641298704:0.0,641590001:0.0,642588104:0.0,643438997:0.0,645200076:0.0,647114845:0.0):0.00055,(2533599227:0.0,2536917351:0.0,2538388433:0.0,2538640794:0.0,2549727622:0.0,2552497487:0.0,2552621087:0.0,2554510562:0.0,2554541853:0.0,2554553772:0.0,2554590089:0.0,643434015:0.0):0.00346)0.000:0.00055)0.000:0.00055)0.760:0.00055,2584167311:0.00347)0.842:0.00422)0.897:0.01609,(2537763343:0.01647,(2638550888:0.01329,(2566540725:0.03406,((((2548234978:0.0,2566605190:0.0):0.00351,((2552767024:0.0,2566667682:0.0):0.00360,(2546621196:0.00054,(2533184615:0.00351,(2567380816:0.0,2567741515:0.0,2567779332:0.0):0.00055)0.981:0.01737)0.375:0.00350)0.780:0.00337)0.979:0.00055,((2533901247:0.0,2566688189:0.0):0.02429,(2536339915:0.0,2536346755:0.0,646303356:0.0):0.01807)0.839:0.01416)0.879:0.01083,(2566670514:0.01990,2566705875:0.05207)0.915:0.01629)0.291:0.00479)0.424:0.00464)0.945:0.01863)0.938:0.02469)0.177:0.01540,((2566525691:0.0,2566527331:0.0,2573375550:0.0):0.04493,(2558217546:0.02818,2610408351:0.02208)0.848:0.01343)0.979:0.03952)0.997:0.06430)0.767:0.01607)0.377:0.00372,(2566615204:0.03524,((2547718150:0.01049,2558096750:0.00341)0.987:0.03134,(2566681452:0.03360,(((((2641389121:0.00312,(2566673293:0.00055,(2533040265:0.0,2552863752:0.0):0.00342)1.000:0.00054)0.945:0.02268,((2536353499:0.0,2566557195:0.0,646307234:0.0):0.01261,2566691322:0.02037)0.992:0.04740)0.951:0.02530,((2537771573:0.0,2552725740:0.0):0.00348,646300570:0.00055)0.873:0.01154)0.860:0.00982,2556968909:0.02827)0.823:0.01031,2630783951:0.08403)0.396:0.00607)0.141:0.00532)0.855:0.01134)0.742:0.01536)1.000:1.13221,((2566766278:0.04362,2566689724:0.05479)0.860:0.05143,((((((((2562304835:0.00055,(2566515358:0.00195,2530861701:0.00055)1.000:0.00068)0.000:0.00066,(2567483747:0.0,2567819609:0.0,2568305798:0.0):0.00626)1.000:0.00066,2533187482:0.00196)0.000:0.00055,(2552635611:0.00194,(2570590110:0.00055,(2555698181:0.00055,2562648299:0.00055)0.676:0.00055)0.847:0.00194)0.000:0.00055)0.000:0.00055,(2530853728:0.0,2533164140:0.0,2534268234:0.0,2538389252:0.0,2538409823:0.0,2538412632:0.0,2538415373:0.0,2538638480:0.0,2539627085:0.0,2539635225:0.0,2539639794:0.0,2548166344:0.0,2569905982:0.0,2570579595:0.0,2583320111:0.0,2583785637:0.0,643438221:0.0):0.00055)0.841:0.00055,(2548163531:0.00055,(2567624787:0.0,2567770393:0.0,645200462:0.0):0.00110)0.789:0.00087)0.960:0.00054,((2554517927:0.00055,(((2570905179:0.00054,(2554568430:0.00055,2538379750:0.11118)0.000:0.00088)0.222:0.00115,2554588933:0.00055)0.000:0.00104,2552027601:0.00055)0.006:0.00116)0.000:0.00121,(647116783:0.00055,(((2535919108:0.0,2535938126:0.0):0.00055,((2584168817:0.00055,(2573755147:0.01321,(2536919527:0.0,2552473041:0.0):0.00055)0.000:0.00246)0.308:0.00424,((2535925715:0.00055,2547190654:0.00054)0.523:0.00055,2548159829:0.00055)0.850:0.00617)0.081:0.00440)0.099:0.00289,(2552432276:0.00055,(2535930704:0.00055,((2531500415:0.0,2535926432:0.0):0.00055,(2531504349:0.00055,2535702281:0.00054)0.905:0.00161)0.190:0.00332)0.000:0.00225)0.000:0.00186)0.000:0.00213)0.039:0.00169)0.999:0.05987)0.999:0.06543,(2566523883:0.03144,(2563275065:0.02273,2566638677:0.02234)0.638:0.01340)0.584:0.00854)0.489:0.04267)1.000:0.97923)0.705:0.15314)0.942:0.13852,(2644798651:1.15802,(((2643823807:0.0,2644533082:0.0):0.91340,(2645712438:0.50242,(((2639648346:0.01195,(2521686407:0.03132,(2574357901:0.0,2639207830:0.0):0.02911)0.904:0.02016)0.998:0.17350,((2529466766:0.00249,2639644662:0.00055)0.969:0.04660,(2518124974:0.00055,2518136942:0.00776)0.987:0.05100)0.997:0.14439)0.996:0.22801,(2563429628:0.20436,2529266593:0.21525)1.000:0.29841)0.557:0.08306)1.000:0.35684)0.922:0.28424,(WP_010875842.1:0.84603,(2640392155:0.48201,((2643895893:0.02093,2643831879:0.03443)0.994:0.14768,(2595452737:0.04497,(2639838167:0.00732,2595559319:0.00055)0.989:0.04216)0.986:0.13585)1.000:0.40871)1.000:0.61640)0.800:0.29447)0.519:0.04705)0.966:0.18499)0.733:0.12466)0.650:0.08335)0.894:0.11952)0.962:0.21296)0.942:0.19279)0.248:0.11645)0.997:0.42530)0.992:0.21723)0.909:0.07234)0.239:0.02773,(NP_001022623.1:0.01575,NP_498514.2:0.71927)1.000:0.32146)0.600:0.06225)0.910:0.05707)0.998:0.22489)0.022:0.05780)0.598:0.01787)0.774:0.01109)0.953:0.04331)0.237:0.01944)0.243:0.01372,(PHT45875.1:0.00822,((XP_025887343.1:0.0,XP_010322838.1:0.0,XP_010322836.1:0.0):0.00055,XP_010322839.1:0.00055)0.912:0.00863)0.993:0.03705)0.387:0.01793);


# Gene tree of AT1G54270.1 and his homologues 

(((CAA3011601.1:0.00055,(XP_022844496.1:0.00055,XP_022844486.1:0.00055)0.826:0.00472)0.999:0.09279,(XP_030488646.1:0.0,XP_030488645.1:0.0,XP_030488644.1:0.0,XP_030488643.1:0.0):0.05496)0.233:0.02755,((((XP_022873155.1:0.16700,(CAA2956618.1:0.00055,CAA2956617.1:0.00055)0.314:0.00052)0.953:0.02758,(((KAF2943044.1:0.0,KAB8085842.1:0.0,XP_015626460.1:0.0,EEE56296.1:0.0,EAY84464.1:0.0,BAF07792.1:0.0):0.01916,(EAZ02256.1:0.03834,((KAF2928325.1:0.0,KAB8103731.1:0.0,XP_025881899.1:0.0,XP_015643172.1:0.0,EAZ38180.1:0.0,BAF20395.1:0.0):0.00055,KAB8103732.1:0.00055)0.884:0.00055)0.939:0.01548)0.995:0.03525,((CAA2979015.1:0.0,XP_022892747.1:0.0):0.00054,CAA2979016.1:0.00055)0.846:0.00895)0.672:0.01706)0.905:0.01983,((XP_003522265.1:0.00278,XP_003526019.1:0.01134)0.995:0.02826,(XP_004253093.1:0.00815,((PHT40454.1:0.01131,((PHT32626.1:0.00283,(PHT32623.1:0.12384,XP_004253094.1:0.00055)0.344:0.00767)0.787:0.01173,PHT32625.1:0.00055)0.891:0.01066)0.760:0.00354,XP_004245077.1:0.00566)0.785:0.00396)0.947:0.01978)0.859:0.01272)0.304:0.00636,(((XP_003533770.1:0.0,XP_003533771.1:0.0,XP_006587022.1:0.0):0.00248,(NP_001242064.1:0.00277,(XP_006597014.1:0.0,XP_006597015.1:0.0,XP_006597016.1:0.0):0.00053)0.873:0.01172)0.990:0.05550,(XP_030490377.1:0.01980,(XP_030490368.1:0.0,XP_030490365.1:0.0):0.00055)0.944:0.01650)0.699:0.01544)0.312:0.02393,((((XP_003543580.1:0.0,XP_003546753.1:0.0,XP_006597198.1:0.0):0.01440,(XP_003531602.1:0.00277,XP_006583001.1:0.00282)0.945:0.01389)0.973:0.01914,(((((XP_033130929.1:0.0,XP_009105938.1:0.0):0.00055,RID55912.1:0.00548)0.973:0.02155,((RID74966.1:0.0,XP_009127948.1:0.0):0.00055,XP_009127949.1:0.00055)0.825:0.00622)1.000:0.05859,(((XP_033144084.1:0.0,XP_018512784.1:0.0,XP_009132537.1:0.0,XP_009132536.1:0.0,XP_009132534.1:0.0):0.08049,(XP_009147530.1:0.00285,(KAG5391315.1:0.00280,RID56622.1:0.00055)0.865:0.00549)0.996:0.04391)0.184:0.01152,((((KAG5387773.1:0.0,KAG5387771.1:0.0,RID49286.1:0.0,XP_009106914.1:0.0):0.00278,((KAG5405750.1:0.00055,(RID71569.1:0.0,XP_009135344.1:0.0):0.00055)0.777:0.00546,((KAG5416081.1:0.0,XP_009117360.2:0.0,RID80570.1:0.0):0.00925,((KAG5398678.1:0.0,XP_009146433.2:0.0):0.00055,RID63749.1:0.00283)0.934:0.01081)0.752:0.00253)0.979:0.02712)0.676:0.00430,(KAG5397029.1:0.00055,(XP_009107078.2:0.0,RID62441.1:0.0):0.00055)0.893:0.02885)0.388:0.00874,AT1G54270.1:0.02360)0.800:0.00814)0.959:0.04241)0.943:0.04082,((XP_010688701.1:0.02145,XP_010669372.1:0.01603)0.992:0.04548,((((XP_024389023.1:0.0,XP_024389022.1:0.0,XP_024389021.1:0.0):0.00055,XP_024389020.1:0.00054)0.982:0.00054,((XP_024379881.1:0.0,XP_024379880.1:0.0,XP_024379879.1:0.0):0.01366,(XP_024377909.1:0.00804,(XP_024376064.1:0.0,XP_024376063.1:0.0):0.00314)0.823:0.00840)0.885:0.00873)1.000:0.14629,(XP_010324046.1:0.09136,(XP_025879121.1:0.83969,(XP_645917.1:0.46227,(((((XP_003857892.1:0.46697,((((XP_024368862.1:0.07507,(XP_024381221.1:0.0,XP_024381220.1:0.0):0.13367)0.998:0.26819,((EEE58349.1:0.00063,(KAF2937366.1:0.0,KAB8090276.1:0.0,XP_015631989.1:0.0,EEC74552.1:0.0):0.00134)1.000:0.33801,(((KAG5400671.1:0.00194,(RID65341.1:0.00781,XP_009139431.1:0.00055)0.415:0.00197)0.990:0.05488,((KAG5379564.1:0.0,RID54231.1:0.0):0.00054,XP_009125248.2:0.00391)0.962:0.03278)1.000:0.27906,((XP_010683967.1:0.27365,(((CAA3017140.1:0.00055,CAA3017139.1:0.00054)0.685:0.00054,(XP_022899567.1:0.00055,XP_022899578.1:0.00055)0.889:0.00542)1.000:0.16254,(PHT36478.1:0.07882,(XP_004238462.1:0.00921,XP_004249589.1:0.02703)0.998:0.06435)0.988:0.07707)0.997:0.10948)0.214:0.04208,(XP_030500928.1:0.23299,((XP_003552095.1:0.0,XP_006602457.1:0.0):0.04231,(XP_003554752.1:0.0,XP_006603895.1:0.0):0.04811)1.000:0.23471)0.300:0.04262)0.678:0.04848)0.965:0.09361)0.993:0.23890)1.000:0.63690,((NP_001293467.1:0.84869,((NP_038960.2:0.03346,(NP_037396.3:0.00055,(XP_011541093.1:0.00055,XP_011541092.1:0.00055)1.000:0.04208)0.517:0.03824)1.000:0.34113,(NP_001263168.1:0.68685,((NP_001122187.1:0.0,XP_017209071.1:0.0):0.10480,(NP_775365.1:0.10266,(((NP_001014451.1:0.00054,(NP_009173.1:0.00055,(NP_001244104.1:0.00055,((NP_001014449.1:0.0,NP_001244102.1:0.0,NP_001244103.1:0.0,XP_006721190.1:0.0):0.00055,XP_011521136.1:0.02144)0.000:0.00405)1.000:0.01264)0.305:0.00054)0.994:0.00055,(NP_031942.2:0.01944,(NP_060802.1:0.00052,(XP_005256087.1:0.00055,XP_006530713.1:0.02711)0.971:0.02073)0.817:0.00513)0.999:0.03356)0.286:0.01398,(NP_758488.1:0.00055,NP_001177729.1:0.01772)0.924:0.01284)0.992:0.05423)0.926:0.04946)0.986:0.12597)0.259:0.05353)0.973:0.17334)0.986:0.21727,(XP_640633.1:0.81244,(NP_014689.1:0.35871,((BCS04164.1:0.0,BCS15759.1:0.0):0.38585,(XP_001551325.2:0.29133,XP_003648770.1:0.32256)0.933:0.11177)0.999:0.25428)0.994:0.25624)0.880:0.08765)0.831:0.18023)1.000:0.55004,(((XP_001349607.1:0.33260,(XP_646415.1:0.45980,(((NP_594261.1:0.16648,(NP_010199.1:0.27828,((SMQ50548.1:0.0,SMR52302.1:0.0,SMR53402.1:0.0,SMY24215.1:0.0,XP_003852069.1:0.0):0.24927,((BCS02898.1:0.0,BCS14551.1:0.0):0.12401,(XP_024550849.1:0.17269,XP_003651446.1:0.14829)0.665:0.02137)0.987:0.07257)0.894:0.06813)0.981:0.08479)0.899:0.06472,((AUB22352.1:0.0,XP_012046929.1:0.0):0.00055,((XP_567037.1:0.0,XP_777578.1:0.0):0.00053,XP_567038.1:0.00055)0.877:0.00249)1.000:0.24985)0.786:0.05859,((((((KAF2950668.1:0.0,KAF2950665.1:0.0,XP_015621978.1:0.0,XP_015621816.1:0.0,EEE54782.1:0.0,EEC70860.1:0.0):0.00055,EEE54779.1:0.02146)0.370:0.00354,(KAF2950664.1:0.0,KAB8081817.1:0.0,XP_015621977.1:0.0,BAD88053.1:0.0):0.00055)0.366:0.00055,(KAF2950669.1:0.0,KAF2950667.1:0.0,KAB8081820.1:0.0,XP_015621815.1:0.0,EEC70861.1:0.0,BAF05212.1:0.0,BAD88055.1:0.0):0.00703)0.977:0.05730,((((((XP_003526412.1:0.0,XP_003526413.1:0.0,XP_006581360.1:0.0):0.00054,(XP_003522620.1:0.00128,XP_006578149.1:0.00055)0.997:0.00102)0.998:0.04985,(XP_030481047.1:0.08724,XP_030481038.1:0.00055)0.983:0.03803)0.679:0.02240,((XP_030488443.1:0.00054,XP_030488445.1:0.00055)0.992:0.04244,(XP_003528338.1:0.00055,((XP_003531708.1:0.00055,(XP_006585632.1:0.00491,XP_006585633.1:0.10760)1.000:0.00446)1.000:0.00188,XP_006583127.1:0.00055)1.000:0.00105)1.000:0.07259)0.831:0.02174)0.626:0.01112,(((((XP_010324987.1:0.0,XP_004245029.1:0.0):0.00054,XP_010324988.1:0.00055)0.829:0.00540,PHT40371.1:0.04540)0.903:0.02346,(PHT45015.1:0.06041,(XP_004241774.1:0.00055,XP_025887381.1:0.00055)0.989:0.02909)0.869:0.01156)0.792:0.01353,((XP_022880335.1:0.00055,((CAA2957257.1:0.0,XP_022880334.1:0.0):0.00055,CAA2957256.1:0.00055)0.924:0.00055)0.907:0.01148,XP_010696045.1:0.05035)0.246:0.00442)0.725:0.01606)0.893:0.04152,((((XP_024388918.1:0.00054,XP_024388919.1:0.01911)0.892:0.00807,(XP_024380774.1:0.00053,XP_024380775.1:0.01920)0.922:0.01029)0.995:0.04653,((((XP_009125794.2:0.0,RID73234.1:0.0):0.00052,(XP_033142794.1:0.00225,((XP_033138527.1:0.0,RID42360.1:0.0):0.00845,RID73235.1:0.00257)0.608:0.04225)0.983:0.05102)0.000:0.00062,XP_033141605.1:0.00055)0.857:0.00398,(((XP_009121980.2:0.00055,((RID68283.1:0.00055,(XP_009131197.2:0.00055,KAG5403046.1:0.00054)0.999:0.00054)0.765:0.00354,(XP_033141606.1:0.00055,(KAG5408317.1:0.01319,(XP_009125791.2:0.0,XP_009125790.2:0.0,RID73233.1:0.0,RID73232.1:0.0):0.00055)0.416:0.00054)0.992:0.03054)0.764:0.00852)0.000:0.00054,(XP_033138526.1:0.0,RID42361.1:0.0):0.00055)0.790:0.01215,((RID42362.1:0.00055,KAG5377030.1:0.01944)0.874:0.00270,(XP_033138528.1:0.00055,(XP_033138529.1:0.00053,(XP_009121983.2:0.0,XP_009121982.2:0.0):0.00055)0.902:0.00055)0.873:0.02316)0.909:0.01315)0.760:0.01508)1.000:0.10877)0.779:0.01080,XP_022889693.1:0.34383)0.199:0.00225)0.941:0.05389)1.000:0.18059,(NP_001021985.1:0.22667,((NP_723089.1:0.0,NP_723090.1:0.0,NP_723091.1:0.0):0.13234,((NP_957237.1:0.06679,((NP_004631.1:0.0,NP_542165.1:0.0):0.00237,(NP_001239386.1:0.0,NP_062667.1:0.0):0.00279)0.826:0.01130)0.984:0.04386,(((NP_005795.2:0.0,XP_011525922.1:0.0):0.02322,((XP_017168438.1:0.0,XP_017168439.1:0.0):0.00055,(NP_932099.2:0.0,XP_006531395.1:0.0):0.00055)0.894:0.00837)0.987:0.03433,(NP_001315271.1:0.03683,NP_998142.1:0.01766)0.965:0.02585)0.824:0.02762)0.992:0.07360)0.628:0.03926)0.999:0.16519)0.813:0.09978)0.659:0.12656)0.390:0.11717)1.000:1.07775,(((((2644798651:1.16434,((WP_010875842.1:0.83150,(2640392155:0.48246,((2643895893:0.02150,2643831879:0.03400)0.989:0.14891,(2595452737:0.04472,(2639838167:0.00728,2595559319:0.00055)0.982:0.04256)0.986:0.13559)0.999:0.41000)1.000:0.62424)0.907:0.31910,((2643823807:0.0,2644533082:0.0):0.92469,(2645712438:0.51234,(((2639648346:0.01202,(2521686407:0.03142,(2574357901:0.0,2639207830:0.0):0.02926)0.905:0.02021)0.999:0.17626,((2529466766:0.00247,2639644662:0.00055)0.966:0.04623,(2518124974:0.00055,2518136942:0.00779)0.981:0.05179)0.997:0.14311)0.997:0.22497,(2563429628:0.20381,2529266593:0.21690)1.000:0.30353)0.586:0.07852)0.999:0.35905)0.923:0.26466)0.346:0.05055)0.952:0.17838,(((((((2644036943:0.04719,2644042000:0.03622)0.998:0.27066,(2644858716:0.31392,((2644803810:0.00994,2644844498:0.00398)1.000:0.10823,(2644932319:0.12428,2645177119:0.17214)0.084:0.04612)1.000:0.20648)0.746:0.10598)1.000:0.41029,((((((2645040016:0.07623,(2643589307:0.04489,((2644787766:0.00978,(2644625323:0.00534,2643869721:0.01263)0.251:0.00333)1.000:0.05121,((2639087296:0.00834,(2644285974:0.00251,2510291222:0.00054)0.758:0.00698)0.978:0.02381,(((2643957586:0.01278,2643844820:0.00055)0.900:0.00934,(2644883512:0.00532,2645632887:0.04715)0.396:0.00334)0.984:0.02339,(2644189048:0.04529,(2521814934:0.00055,(2520480026:0.00055,(2521869951:0.00055,(2643487034:0.00055,2556982657:0.00245)0.767:0.00512)0.919:0.00246)0.784:0.00254)0.885:0.00971)0.961:0.02137)0.314:0.00671)0.773:0.01175)0.979:0.03661)0.893:0.02935)0.927:0.04266,(2645421762:0.13185,2644899986:0.16479)0.659:0.03111)0.991:0.13333,(2644028327:0.16545,((2644473460:0.0,2643799207:0.0):0.11281,2645057362:0.15150)0.999:0.12637)0.956:0.09330)1.000:0.42566,((2645545026:0.30075,2645608636:0.74196)1.000:0.42755,(2644937362:0.55186,(2645108364:0.39231,(((2645400316:0.01783,2644908545:0.05939)1.000:0.21179,((2644215846:0.02422,2643787064:0.07513)0.999:0.19574,(2643745544:0.09037,(2644257829:0.00416,2644221416:0.00487)0.988:0.07677)1.000:0.40259)0.822:0.09961)0.922:0.09158,((2644469464:0.13999,(((2643575702:0.0,2643530558:0.0):0.02526,(2643556314:0.00268,2643491493:0.00278)0.490:0.00054)0.999:0.07186,((2644326506:0.01223,2644396847:0.01006)0.987:0.04125,((2643549661:0.0,2643536313:0.0):0.03274,2644160900:0.03402)0.988:0.04445)0.873:0.03132)0.301:0.03198)1.000:0.22117,(2644058641:0.16693,2644964257:0.09267)0.999:0.12204)0.648:0.06637)0.937:0.07844)0.803:0.10242)0.998:0.26935)0.990:0.21667)0.845:0.16381,((2643908341:0.29460,(2558297202:0.09841,(2643830252:0.04551,(2643895372:0.00245,2644477542:0.00055)0.916:0.02936)1.000:0.17555)0.999:0.19805)1.000:0.39836,((2644304023:0.21770,2644337512:0.14893)0.996:0.15391,(2644028259:0.26992,((2644906284:0.09401,2645057123:0.12992)0.658:0.04352,((2644252134:0.01780,2644360770:0.00055)0.999:0.06947,(2644215406:0.01911,2643791199:0.01031)1.000:0.14962)0.207:0.01947)0.951:0.07520)0.992:0.13547)0.998:0.16630)0.597:0.06472)0.997:0.17015,((2645563111:0.18101,((2644683365:0.03191,(2563781819:0.01900,2644640246:0.00915)0.084:0.00929)0.502:0.00867,(2644010219:0.01556,(2644373569:0.01382,2644968755:0.02392)0.991:0.03488)0.869:0.01035)0.985:0.11532)1.000:0.39923,((((2645608677:0.01298,2645111846:0.03485)0.988:0.03987,(2645530517:0.05997,2644762451:0.04325)0.777:0.01211)0.989:0.09439,(2645116343:0.07733,2643694243:0.08861)0.972:0.09232)1.000:0.37616,(2645543549:0.33050,(2644799749:0.02324,(2645507144:0.00054,(2644871876:0.01668,2645553766:0.02009)0.988:0.02584)0.760:0.02638)1.000:0.27338)0.615:0.07614)0.346:0.08237)1.000:0.30611)0.699:0.07048)0.489:0.08036,(2645616224:0.02572,2645138170:0.04956)1.000:0.65999)0.844:0.07645,2645544690:1.17095)0.950:0.12483,(((2566766278:0.04507,2566689724:0.05447)0.811:0.03912,((((2570905179:0.00055,(2552027601:0.00055,(((2535919108:0.0,2535938126:0.0):0.00055,(2531504349:0.00055,2535702281:0.00054)0.334:0.00061)0.000:0.00062,2535930704:0.00055)0.000:0.00064)0.000:0.00055)0.811:0.00896,(647116783:0.00055,(((((2535925715:0.00055,2547190654:0.00053)0.147:0.00055,2548159829:0.00055)0.842:0.00631,(((2536919527:0.0,2552473041:0.0):0.00055,((2584168817:0.00055,2573755147:0.00744)0.000:0.00524,2552432276:0.00055)0.000:0.00219)0.000:0.00141,(2531500415:0.0,2535926432:0.0):0.00055)0.693:0.00186)0.000:0.00142,(2554517927:0.00055,(2554568430:0.00055,(2554588933:0.00055,2538379750:0.10082)0.000:0.00127)0.000:0.00179)0.000:0.00882)0.126:0.00894,2548163531:0.00055)0.000:0.00120)0.000:0.00103)0.995:0.05920,((2567624787:0.0,2567770393:0.0,645200462:0.0):0.00194,(((2552635611:0.00196,((2562304835:0.00055,(2566515358:0.00196,2530861701:0.00055)1.000:0.00071)0.000:0.00065,(2567483747:0.0,2567819609:0.0,2568305798:0.0):0.00637)1.000:0.00066)0.000:0.00055,(2533187482:0.00198,(2570590110:0.00055,(2555698181:0.00055,2562648299:0.00055)0.844:0.00055)0.871:0.00196)0.000:0.00055)0.000:0.00055,(2530853728:0.0,2533164140:0.0,2534268234:0.0,2538389252:0.0,2538409823:0.0,2538412632:0.0,2538415373:0.0,2538638480:0.0,2539627085:0.0,2539635225:0.0,2539639794:0.0,2548166344:0.0,2569905982:0.0,2570579595:0.0,2583320111:0.0,2583785637:0.0,643438221:0.0):0.00055)0.000:0.00055)0.778:0.00268)0.999:0.06745,(2566523883:0.03227,(2563275065:0.02106,2566638677:0.02433)0.560:0.01334)0.562:0.00837)0.873:0.05460)1.000:1.01478,((((2546611535:0.0,2566724691:0.0):0.02497,(2547358199:0.00778,((2539655322:0.0,2566532219:0.0,2566537946:0.0,2628390726:0.0):0.02950,(2546627081:0.0,2566760760:0.0,2566763076:0.0):0.01295)0.968:0.02163)0.997:0.05260)0.924:0.01671,((2567640729:0.00344,((2533795560:0.0,2552693126:0.0,2567765651:0.0,2567891309:0.0,2568250371:0.0,2573821753:0.0,645635939:0.0,646309412:0.0):0.00055,2567555645:0.00347)0.000:0.00054)0.980:0.03303,((((2548162690:0.0,2567422760:0.0,2567462317:0.0,2567895749:0.0,2568243411:0.0,2570054301:0.0,2582438211:0.0):0.00054,(((2539632147:0.00348,((2558501929:0.00348,(2567673109:0.00348,((2534442167:0.0,650505003:0.0):0.00055,(((2526380671:0.0,2539494698:0.0,2552638498:0.0,2552785420:0.0,2567561391:0.0,2567645123:0.0,2567843426:0.0):0.00054,((2574731091:0.00055,(2574820660:0.00055,((2566573121:0.0,2566639520:0.0):0.00490,(2533171679:0.00397,(2536334045:0.0,646295848:0.0):0.01372)0.438:0.00991)0.981:0.02891)0.860:0.00349)0.920:0.01087,((647977613:0.0,650424244:0.0):0.00055,(2553143747:0.00349,(2567861309:0.00352,(2595080070:0.0,2533174923:0.0,2537768292:0.0,2547482642:0.0,2552693480:0.0,2567616551:0.0,2567636738:0.0,2567824013:0.0,2567890472:0.0,2570175405:0.0,2577295969:0.0,2581113824:0.0,2581795317:0.0,2581997422:0.0,2583324480:0.0):0.00055)0.060:0.00055)0.000:0.00055)0.911:0.00329)0.789:0.00054)0.908:0.00680,(2566709091:0.01401,((2533180969:0.0,2536328742:0.0,2563274255:0.0,2567499227:0.0,2567564130:0.0,2567603267:0.0,2567847762:0.0,2568167955:0.0,2581344706:0.0,2582300350:0.0,2583583505:0.0):0.00055,((2537773300:0.0,2539650146:0.0,2567514689:0.0,2567724408:0.0,2567884020:0.0,2580210238:0.0,2598165528:0.0):0.00351,2567880496:0.00350)0.000:0.00055)0.000:0.00054)0.799:0.00352)0.896:0.00679)0.937:0.00055)0.074:0.00055)0.409:0.00055,(2511820696:0.0,2519518173:0.0,2520810081:0.0,2530846847:0.0,2530850795:0.0,2530854659:0.0,2530858561:0.0,2530862484:0.0,2530867611:0.0,2530869992:0.0,2530873749:0.0,2530877130:0.0,2530881588:0.0,2531501391:0.0,2531505706:0.0,2531515255:0.0,2531516772:0.0,2533157707:0.0,2533158474:0.0,2533165905:0.0,2533189028:0.0,2533192427:0.0,2534269978:0.0,2534275341:0.0,2534280571:0.0,2535452233:0.0,2535701383:0.0,2535919966:0.0,2535922895:0.0,2535929322:0.0,2535932999:0.0,2535936442:0.0,2535938911:0.0,2536920359:0.0,2538381235:0.0,2538383589:0.0,2538397234:0.0,2538410376:0.0,2538411958:0.0,2538417263:0.0,2538995245:0.0,2539627835:0.0,2539635931:0.0,2539638604:0.0,2539642598:0.0,2539646056:0.0,2539665680:0.0,2547190188:0.0,2548156945:0.0,2548164115:0.0,2548212076:0.0,2549722708:0.0,2549731663:0.0,2549734787:0.0,2551803972:0.0,2552024820:0.0,2552434350:0.0,2552439972:0.0,2552472439:0.0,2552473643:0.0,2552484487:0.0,2552507238:0.0,2552508051:0.0,2552514401:0.0,2552520244:0.0,2552529466:0.0,2552533201:0.0,2552567277:0.0,2552573575:0.0,2552585809:0.0,2552590488:0.0,2552607701:0.0,2552611837:0.0,2552626859:0.0,2552636277:0.0,2552648871:0.0,2553791778:0.0,2554454230:0.0,2554457162:0.0,2554463587:0.0,2554465555:0.0,2554473579:0.0,2554483447:0.0,2554486784:0.0,2554494212:0.0,2554498575:0.0,2554499180:0.0,2554503340:0.0,2554518453:0.0,2554532906:0.0,2554562436:0.0,2554569756:0.0,2554579165:0.0,2554586106:0.0,2554592725:0.0,2554619639:0.0,2554631587:0.0,2554647181:0.0,2555425510:0.0,2555689612:0.0,2555697300:0.0,2562304002:0.0,2562646199:0.0,2563288309:0.0,2563733248:0.0,2566133396:0.0,2566516377:0.0,2567384921:0.0,2567388476:0.0,2567392621:0.0,2567396715:0.0,2567400693:0.0,2567410074:0.0,2567414008:0.0,2567416800:0.0,2567425536:0.0,2567429579:0.0,2567433079:0.0,2567437873:0.0,2567443187:0.0,2567445464:0.0,2567448978:0.0,2567454250:0.0,2567457346:0.0,2567465320:0.0,2567469528:0.0,2567474898:0.0,2567484601:0.0,2567486752:0.0,2567490237:0.0,2567496956:0.0,2567502280:0.0,2567507507:0.0,2567511070:0.0,2567524674:0.0,2567527722:0.0,2567530942:0.0,2567536189:0.0,2567544764:0.0,2567548037:0.0,2567553904:0.0,2567568702:0.0,2567572850:0.0,2567576426:0.0,2567579223:0.0,2567589469:0.0,2567591666:0.0,2567597502:0.0,2567607900:0.0,2567611265:0.0,2567620875:0.0,2567624255:0.0,2567627988:0.0,2567632593:0.0,2567649046:0.0,2567652559:0.0,2567658686:0.0,2567661800:0.0,2567663632:0.0,2567668442:0.0,2567676630:0.0,2567689058:0.0,2567692288:0.0,2567698202:0.0,2567700485:0.0,2567704623:0.0,2567709643:0.0,2567714783:0.0,2567717459:0.0,2567721235:0.0,2567729418:0.0,2567735789:0.0,2567736610:0.0,2567753195:0.0,2567758118:0.0,2567761302:0.0,2567769349:0.0,2567773266:0.0,2567781389:0.0,2567785792:0.0,2567795050:0.0,2567798958:0.0,2567803718:0.0,2567806805:0.0,2567817273:0.0,2567819363:0.0,2567825930:0.0,2567830895:0.0,2567838539:0.0,2567850522:0.0,2567867421:0.0,2567871959:0.0,2567877183:0.0,2567899124:0.0,2568255273:0.0,2568256610:0.0,2568261351:0.0,2568269806:0.0,2568272797:0.0,2568276137:0.0,2568280689:0.0,2568285800:0.0,2568293686:0.0,2568297819:0.0,2568304797:0.0,2568312506:0.0,2568317690:0.0,2568320666:0.0,2568324623:0.0,2568474116:0.0,2568478085:0.0,2568482073:0.0,2568485409:0.0,2568489474:0.0,2568708100:0.0,2568884974:0.0,2569022251:0.0,2569450035:0.0,2569462799:0.0,2569471884:0.0,2569486073:0.0,2569596049:0.0,2569630466:0.0,2569903048:0.0,2570011080:0.0,2570063056:0.0,2570226350:0.0,2570515721:0.0,2570535004:0.0,2570564472:0.0,2570581198:0.0,2570587985:0.0,2570753842:0.0,2570906016:0.0,2570973251:0.0,2570981581:0.0,2571536561:0.0,2571545485:0.0,2572021688:0.0,2572686622:0.0,2572850929:0.0,2572968003:0.0,2573065910:0.0,2573754181:0.0,2573798169:0.0,2573955401:0.0,2574840361:0.0,2575450657:0.0,2576654751:0.0,2576877435:0.0,2577181299:0.0,2579885039:0.0,2580057644:0.0,2580087529:0.0,2580140886:0.0,2580361146:0.0,2580494771:0.0,2580515632:0.0,2580687192:0.0,2580794199:0.0,2580833647:0.0,2580838935:0.0,2580929046:0.0,2581093445:0.0,2581150125:0.0,2581226212:0.0,2581422168:0.0,2581614794:0.0,2581790476:0.0,2581858098:0.0,2582021877:0.0,2582285856:0.0,2582289763:0.0,2582382287:0.0,2582464866:0.0,2583221772:0.0,2583316434:0.0,2583354420:0.0,2583361246:0.0,2583362971:0.0,2583370654:0.0,2583385426:0.0,2583398791:0.0,2583564526:0.0,2583590494:0.0,2583595686:0.0,2583598364:0.0,2583610093:0.0,2583639268:0.0,2583752261:0.0,2583761866:0.0,2583782497:0.0,2583785324:0.0,2583816276:0.0,2583849203:0.0,2624049312:0.0,2641298704:0.0,641590001:0.0,642588104:0.0,643438997:0.0,645200076:0.0,647114845:0.0):0.00055)0.000:0.00055)0.000:0.00055,2584167311:0.00351)0.394:0.00055,(2533599227:0.0,2536917351:0.0,2538388433:0.0,2538640794:0.0,2549727622:0.0,2552497487:0.0,2552621087:0.0,2554510562:0.0,2554541853:0.0,2554553772:0.0,2554590089:0.0,643434015:0.0):0.00346)0.850:0.00416)0.901:0.01573,(2537763343:0.01640,(2638550888:0.01331,(2566540725:0.03420,((((2548234978:0.0,2566605190:0.0):0.00351,((2552767024:0.0,2566667682:0.0):0.00359,(2546621196:0.00054,(2533184615:0.00349,(2567380816:0.0,2567741515:0.0,2567779332:0.0):0.00055)0.980:0.01740)0.391:0.00351)0.795:0.00341)0.964:0.00055,((2533901247:0.0,2566688189:0.0):0.02432,(2536339915:0.0,2536346755:0.0,646303356:0.0):0.01814)0.794:0.01417)0.893:0.01086,(2566670514:0.01992,2566705875:0.05231)0.910:0.01638)0.320:0.00478)0.440:0.00465)0.939:0.01868)0.939:0.02489)0.233:0.01568,((2566525691:0.0,2566527331:0.0,2573375550:0.0):0.04494,(2558217546:0.02827,2610408351:0.02209)0.853:0.01347)0.980:0.03937)0.996:0.06428)0.750:0.01617)0.533:0.00564,(2566615204:0.03538,((2547718150:0.01051,2558096750:0.00340)0.992:0.03140,(2566681452:0.03365,(2630783951:0.08406,(2556968909:0.02833,(((2641389121:0.00313,(2566673293:0.00055,(2533040265:0.0,2552863752:0.0):0.00343)1.000:0.00054)0.933:0.02272,((2536353499:0.0,2566557195:0.0,646307234:0.0):0.01267,2566691322:0.02030)0.997:0.04736)0.951:0.02530,((2537771573:0.0,2552725740:0.0):0.00347,646300570:0.00055)0.894:0.01154)0.859:0.00984)0.839:0.01032)0.356:0.00604)0.168:0.00531)0.867:0.01125)0.704:0.01342)1.000:1.09864)0.810:0.18369)0.015:0.06445,(2643755999:0.39810,((2644916386:0.0,2645139787:0.0):0.00218,(2005|2005.peg.1990:0.0,2008|2008.peg.614:0.0):0.00054)1.000:0.47678)1.000:0.59275)0.205:0.15634)0.791:0.14267,(((XP_010316002.1:0.16727,(XP_006574743.1:0.03402,(XP_006599421.1:0.0,XP_006599422.1:0.0):0.02599)0.991:0.21883)1.000:1.06143,(NP_001278405.1:0.54053,(NP_593033.1:0.77784,NP_011344.1:0.56854)0.683:0.20279)1.000:0.80469)0.929:0.31789,((((((KAB8085869.1:0.0,BAF07814.1:0.0):0.21544,(XP_006714933.1:0.01144,XP_017171100.1:0.01565)1.000:0.35989)1.000:0.86963,PHT56324.1:0.89083)0.491:0.09750,XP_022874429.1:0.93998)0.876:0.12452,(((EAZ01575.1:0.27806,(KAB8102994.1:0.01012,(BAF19920.1:0.00055,((KAF2927445.1:0.0,XP_015641985.1:0.0,EEE65977.1:0.0):0.00055,(KAF2927444.1:0.0,XP_015641986.1:0.0):0.00055)1.000:0.00054)0.779:0.00508)0.312:0.02805)1.000:0.30626,((XP_033145543.1:0.00055,XP_033145541.1:0.00050)1.000:0.20877,(EAZ18899.1:0.09007,PHT42576.1:0.55622)0.585:0.04293)0.994:0.16771)0.969:0.14750,(XP_006531670.1:0.33879,((SMQ56129.1:0.0,SMR61960.1:0.0):0.00695,(SMR64460.1:0.0,SMY29803.1:0.0,XP_003847790.1:0.0):0.03280)1.000:1.21848)0.795:0.18739)1.000:0.35290)0.780:0.10003,(((BCR94206.1:0.0,BCS06815.1:0.0):1.16501,((NP_496973.1:0.96987,(XP_011534231.1:0.09058,(XP_006510795.1:0.00055,XP_006510797.1:0.00055)0.973:0.09236)1.000:0.52929)0.976:0.32636,(XP_003865341.1:0.90652,(XP_024383131.1:0.65889,((KAG5382129.1:0.23910,(XP_010686087.1:0.11006,((((XP_022891357.1:0.01827,(CAA3010888.1:0.00191,XP_022889586.1:0.00055)0.951:0.01104)0.998:0.03678,(PHT32221.1:0.01779,NP_001234650.2:0.02414)0.999:0.04488)0.369:0.02034,(XP_030490571.1:0.06387,((KAF2948927.1:0.0,KAF2948926.1:0.0,KAB8080360.1:0.0,XP_015611419.1:0.0):0.00055,(EEC70110.1:0.00220,EEE54050.1:0.00055)0.808:0.00055)1.000:0.09036)0.206:0.02535)0.907:0.02990,(XP_003529884.1:0.00664,XP_003531619.1:0.00863)1.000:0.08724)0.315:0.01750)0.999:0.14439)1.000:0.19383,(NP_014287.3:0.30204,(((SMQ47247.1:0.00053,XP_003854777.1:0.00055)0.933:0.01172,(SMR47029.1:0.01778,(SMR45775.1:0.00182,SMY20930.1:0.00055)0.944:0.00946)0.803:0.00645)1.000:0.20448,(KAF8831249.1:0.15943,(((XP_774668.1:0.00192,XP_571268.1:0.00055)0.819:0.00192,XP_571269.1:0.00055)1.000:0.00118,(AUB26055.1:0.0,XP_012050393.1:0.0):0.00071)0.999:0.13920)0.997:0.11431)0.942:0.07770)0.956:0.07290)0.988:0.17552)0.211:0.05566)0.985:0.18982)0.751:0.07448)0.828:0.06357,XP_003862321.1:1.56392)0.000:0.05107)0.953:0.16309)0.992:0.24814)0.779:0.10620,(((NP_595596.1:1.54482,(((KAF2928779.1:0.0,KAB8097791.1:0.0):0.39477,(XP_019070436.1:0.19767,((XP_022893532.1:0.0,XP_022893531.1:0.0):0.00450,CAA2971868.1:0.03811)0.997:0.16131)0.959:0.19508)1.000:0.78035,((((XP_011536908.1:0.05298,(XP_011536910.1:0.00704,XP_011536907.1:0.00987)0.000:0.00220)0.761:0.00914,XP_011536909.1:0.01287)1.000:0.67451,(CAA3028905.1:0.25297,KAF2948563.1:0.23389)1.000:0.49213)1.000:0.54648,(XP_006510747.1:0.83979,XP_019105002.1:0.74252)0.805:0.19274)0.940:0.21144)0.858:0.24176)0.989:0.38900,(((XP_024378108.1:0.38562,(((BAD87358.1:0.00055,(EEE67822.1:0.00055,EEC72249.1:0.03502)0.000:0.00054)0.000:0.00053,(KAF2954509.1:0.0,XP_015640675.1:0.0):0.00055)1.000:0.30312,(((XP_030507947.1:0.00054,XP_030507948.1:0.00712)1.000:0.20238,(CAA2933282.1:0.27365,(PHT59894.1:0.07369,((XP_010322555.1:0.0,XP_010322552.1:0.0):0.00055,(XP_010322546.1:0.00055,XP_004229420.1:0.00055)1.000:0.00054)0.990:0.05477)1.000:0.18204)0.706:0.06890)0.701:0.06303,((XP_003528676.1:0.00055,XP_006584069.1:0.00231)1.000:0.25309,((XP_033141691.1:0.0,XP_009126308.1:0.0):0.01112,(KAG5408694.1:0.00055,RID73674.1:0.00055)0.915:0.01493)1.000:0.26254)0.951:0.09747)0.346:0.10087)1.000:0.48792)1.000:0.98025,(XP_024368929.1:0.56570,((XP_010689093.1:0.0,XP_010689092.1:0.0):0.20368,(XP_030480824.1:0.23557,(((XP_022881277.1:0.0,XP_022881276.1:0.0):0.18330,(PHT57966.1:0.04758,XP_004245636.1:0.04345)1.000:0.15885)0.998:0.09776,XP_003531472.1:0.26969)0.155:0.03928)0.968:0.11589)0.961:0.23029)1.000:0.81576)0.995:0.44339,((((XP_776323.1:1.73348,(NP_011451.1:1.29805,((SMQ49300.1:0.00055,SMR50305.1:0.00055)1.000:0.00054,(SMY22998.1:0.00055,SMR49128.1:0.00804)0.876:0.00440)1.000:0.96733)0.859:0.27204)0.990:0.66711,(NP_116589.1:3.13429,((NP_001003715.1:0.00055,NP_001003716.1:0.00055)1.000:1.06276,(XP_003657542.1:0.29561,((SMR60864.1:0.00055,(SMQ55676.1:0.00231,(SMR64006.1:0.0,SMY29357.1:0.0,XP_003847908.1:0.0):0.00055)0.747:0.00211)1.000:0.41524,XP_024548442.1:0.24983)0.028:0.10059)0.946:0.52420)1.000:2.22702)0.910:0.63233)0.468:0.19131,((XP_629093.1:1.12411,((XP_024377249.1:0.0,XP_024377248.1:0.0):0.53285,((EAY87855.1:0.00054,((KAF2947403.1:0.0,KAF2947402.1:0.0,KAF2947401.1:0.0,KAB8089313.1:0.0,XP_015627342.1:0.0,XP_015627340.1:0.0,XP_015627339.1:0.0,BAF10300.1:0.0):0.00053,EAZ24934.1:0.00055)0.913:0.00176)1.000:0.39773,(((XP_010687449.1:0.33160,((XP_033141601.1:0.0,XP_033141595.1:0.0,XP_033141584.1:0.0,XP_033141581.1:0.0,XP_033141578.1:0.0,XP_033141576.1:0.0,RID79190.1:0.0,XP_009146645.1:0.0):0.00835,KAG5414409.1:0.01124)1.000:0.36031)0.944:0.06946,XP_030480931.1:0.12104)0.297:0.03116,((CAA2968805.1:0.13801,CAA2984515.1:0.14158)0.999:0.11532,(PHT42284.1:0.03738,(XP_025887632.1:0.0,XP_010323202.1:0.0,XP_010323200.1:0.0,XP_004242617.1:0.0):0.01582)1.000:0.17012)0.713:0.05462)0.884:0.10152)0.987:0.32754)1.000:0.69136)1.000:0.75095,(XP_003861114.1:1.39197,(CAA3019766.1:0.86111,(NP_061955.1:0.06947,XP_017170139.1:0.04567)1.000:0.80066)0.948:0.38474)0.995:0.54132)0.881:0.17124)0.827:0.13982,((XP_001351600.1:2.22491,(EEE69623.1:0.32485,((RID79735.1:0.00055,KAG5414659.1:0.00287)1.000:0.37712,(XP_003530661.1:0.03911,XP_003553228.1:0.02793)1.000:0.37827)0.864:0.14679)0.999:1.09386)0.913:0.27356,(XP_024361120.1:0.21054,(XP_033135936.1:0.01820,RID45798.1:0.06900)1.000:0.49364)1.000:0.89578)0.941:0.21112)0.867:0.11105)0.896:0.08208)0.943:0.18836,((XP_003865308.1:0.95241,((((KAF8831384.1:0.23501,((XP_572889.1:0.0,XP_773820.1:0.0):0.00678,(AUB26841.1:0.0,XP_012051421.1:0.0):0.02931)1.000:0.31038)0.558:0.08954,(KAF8828154.1:0.51964,NP_011932.2:0.52643)0.759:0.07235)0.981:0.08817,(NP_593835.1:0.25944,((BCR97785.1:0.0,BCS10241.1:0.0):0.22605,(XP_001556825.1:0.11631,(XP_003652795.1:0.20708,(XP_003854739.1:0.02879,((SMQ47174.1:0.0,SMR45700.1:0.0):0.00054,(SMR46961.1:0.0,SMY20853.1:0.0):0.01041)0.885:0.02860)1.000:0.31615)0.184:0.04789)0.934:0.08979)1.000:0.19784)0.790:0.05360)0.992:0.12635,(((NP_001018522.1:0.18914,(NP_080636.2:0.01791,(NP_057439.2:0.00055,NP_957518.1:0.00055)0.954:0.02928)0.999:0.10893)1.000:0.11571,(NP_610090.1:0.25036,NP_499069.1:0.42358)0.524:0.07943)0.985:0.09121,(XP_024378111.1:0.24996,((((KAF2940584.1:0.0,XP_015628000.1:0.0):0.05534,((KAF2940585.1:0.0,KAB8092940.1:0.0,XP_015627999.1:0.0,EAY91322.1:0.0,BAF12775.1:0.0):0.00055,EAZ28064.1:0.00218)0.992:0.00055)1.000:0.13401,(EAZ05014.1:0.00282,(KAF2924303.1:0.28644,(EAZ40963.1:0.00278,(KAB8106704.1:0.00055,KAF2924304.1:0.00055)0.078:0.00053)0.513:0.00053)0.751:0.00328)1.000:0.26923)1.000:0.32866,((((XP_010674398.1:0.0,XP_010674397.1:0.0):0.00053,XP_010674399.1:0.01799)0.999:0.04954,(XP_010674400.1:0.00054,XP_019104497.1:0.01789)0.775:0.00521)1.000:0.21606,((XP_030477761.1:0.20622,(XP_003521207.1:0.0,XP_006576354.1:0.0):0.16951)0.923:0.03985,(((PHT35558.1:0.01116,(NP_001315127.1:0.0,NP_001315126.1:0.0,NP_001287925.1:0.0):0.01907)1.000:0.10711,(CAA3024858.1:0.14540,(CAA2953953.1:0.0,XP_022884257.1:0.0):0.13458)0.988:0.06858)0.633:0.02204,(((KAG5412183.1:0.0,XP_033140415.1:0.0,XP_009130143.1:0.0):0.00249,RID76793.1:0.00055)0.956:0.01964,(RID72324.1:0.00055,(KAG5406401.1:0.00248,XP_009136426.1:0.00250)0.826:0.00476)0.871:0.00866)1.000:0.23308)0.359:0.01668)0.611:0.02672)0.962:0.06275)0.968:0.06323)1.000:0.16371)0.449:0.05836)0.840:0.19125)0.936:0.16326,((((NP_012039.1:0.43855,((SMR53282.1:0.00139,(XP_003852787.1:0.00189,(SMR52090.1:0.00190,(SMQ50442.1:0.00379,SMY24103.1:0.00055)0.908:0.00380)0.000:0.00055)1.000:0.00055)1.000:0.65599,NP_596794.1:0.40767)0.123:0.07883)0.972:0.21653,KAF8826680.1:0.97304)0.983:0.22575,(NP_001040788.1:0.77574,(NP_476927.1:0.78759,(NP_938179.1:0.15413,(NP_001020093.2:0.08440,NP_061943.2:0.03642)0.999:0.17976)0.999:0.26391)0.959:0.19991)0.629:0.09276)0.728:0.08817,(XP_001350058.1:1.47630,(XP_024397836.1:0.30907,(KAB8106496.1:0.61328,(XP_010676914.1:0.31309,(NP_001288209.1:0.18756,(RID48371.1:0.00055,(KAG5387077.1:0.00414,XP_009117769.1:0.00055)0.793:0.00382)1.000:0.29821)0.480:0.04280)0.698:0.08201)0.914:0.11373)0.964:0.20721)0.621:0.08655)0.996:0.26480)1.000:0.39313)0.892:0.15579)0.896:0.11704,WP_015385551.1:1.60956)0.978:0.24497)0.901:0.15591,(((((NP_010121.1:0.32017,(((SMR60527.1:0.0,SMR63642.1:0.0,SMY29004.1:0.0):0.00166,(SMQ55317.1:0.00187,XP_003848580.1:0.00055)1.000:0.00054)1.000:0.18764,((BCS05161.1:0.0,BCS16719.1:0.0):0.14242,(XP_003654542.1:0.16986,XP_001555974.1:0.17642)0.984:0.09179)0.152:0.03355)0.962:0.06463)0.199:0.04479,NP_596324.1:0.22830)0.995:0.09230,((XP_629938.1:0.21034,XP_001351278.1:0.25697)0.773:0.03759,(((((KAB8088147.1:0.0,EEC73681.1:0.0,BAF09466.1:0.0):0.07449,EAY94957.1:0.06339)0.993:0.06243,(KAG5381403.1:0.08403,(CAA3020951.1:0.03105,(((CAA2969096.1:0.00055,CAA2969097.1:0.00358)1.000:0.10790,CAA3021403.1:0.07319)0.351:0.01493,XP_004240107.1:0.10350)0.881:0.02220)0.098:0.01575)0.136:0.01686)0.930:0.03436,(RID54606.1:0.23017,(XP_009104295.1:0.02871,(XP_033134584.1:0.02137,RID47637.1:0.04544)0.833:0.02904)0.337:0.01912)1.000:0.14265)0.984:0.08435,XP_024389734.1:0.08779)1.000:0.11080)0.980:0.07150)0.455:0.03777,((NP_498646.1:0.24979,(NP_723539.1:0.00055,NP_523533.2:0.00054)1.000:0.21905)0.967:0.09323,(XP_001340860.1:0.16725,(XP_684923.1:0.05773,((XP_011540946.1:0.00055,XP_011540947.1:0.00053)1.000:0.20826,((NP_001244120.1:0.0,NP_004388.2:0.0,XP_005271474.1:0.0):0.01041,(NP_001104296.1:0.0,NP_031867.1:0.0,NP_851841.2:0.0,XP_011240693.1:0.0,XP_011240694.1:0.0,XP_017168613.1:0.0):0.01301)0.821:0.02024)0.652:0.03926)0.977:0.08735)1.000:0.19948)0.991:0.11064)0.741:0.05988,(XP_003864630.1:0.24993,KAF8830690.1:0.53669)0.319:0.05232)1.000:0.77147)0.505:0.12840)1.000:0.39214)0.993:0.20097,(((XP_003862265.1:0.61417,XP_001351530.1:0.46805)0.839:0.04789,(NP_010304.3:0.56097,XP_646270.1:0.29165)0.232:0.04097)0.915:0.05425,(((KAF8827003.1:0.07292,((AUB27812.1:0.0,XP_012052366.1:0.0):0.00055,(XP_569893.1:0.0,XP_776592.1:0.0):0.00273)0.996:0.07648)0.985:0.06240,(NP_592863.1:0.14323,(XP_003649289.1:0.03609,((BCR93838.1:0.0,BCS06457.1:0.0):0.03490,((SMQ53167.1:0.0,SMR56752.1:0.0,SMR59606.1:0.0,SMY26800.1:0.0,XP_003849946.1:0.0):0.03753,XP_024547048.1:0.02475)0.704:0.01019)0.107:0.01936)0.993:0.09299)0.991:0.07307)0.963:0.04537,((NP_649788.2:0.08067,((NP_490761.2:0.01831,NP_491703.1:0.00589)1.000:0.11709,(NP_957372.1:0.03274,(NP_619610.1:0.00085,(NP_001136206.1:0.03639,(NP_055555.1:0.00055,XP_011523824.1:0.00055)0.000:0.00054)0.794:0.00735)0.358:0.01233)0.998:0.08061)0.765:0.02857)0.819:0.02317,((((XP_022890036.1:0.08519,(PHT54208.1:0.01101,XP_004250657.1:0.00424)0.956:0.03534)0.979:0.03918,((XP_024356765.1:0.00592,(XP_024361462.1:0.00055,XP_024361461.1:0.00055)0.816:0.00554)0.999:0.07616,((EEC75594.1:0.00285,((KAF2939932.1:0.0,KAB8092387.1:0.0,XP_015633220.1:0.0,BAF12420.1:0.0):0.00055,EAZ27520.1:0.00055)0.000:0.00055)0.912:0.00532,((KAF2951358.1:0.0,KAB8082628.1:0.0,XP_015621327.1:0.0,EEE55061.1:0.0,BAF05587.1:0.0,BAD68586.1:0.0):0.00055,EAY75113.1:0.00055)0.841:0.00055)0.998:0.08095)0.920:0.03609)0.669:0.01687,((XP_003533706.1:0.00273,XP_003546395.1:0.00055)0.998:0.06471,(XP_030482751.1:0.00055,XP_030478997.1:0.03132)0.986:0.05902)0.819:0.01957)0.812:0.01980,(XP_010687436.1:0.07351,((KAG5387961.1:0.00887,(RID49432.1:0.0,XP_009107205.1:0.0):0.00055)1.000:0.31061,((KAG5415724.1:0.00308,(RID80173.1:0.0,XP_009111544.1:0.0):0.00055)0.839:0.00280,((KAG5398233.1:0.00054,(KAG5405968.1:0.00054,(XP_009135650.2:0.0,RID71836.1:0.0):0.00271)0.535:0.00563)0.933:0.00275,(RID63209.1:0.0,XP_009145756.1:0.0):0.00055)0.000:0.00053)0.917:0.03833)0.997:0.08808)0.322:0.01602)1.000:0.19574)0.729:0.05801)0.625:0.05026)0.998:0.15176)0.907:0.07193,(((KAF8831842.1:0.34346,((AUB22397.1:0.0,XP_012046959.1:0.0):0.00279,(XP_567112.1:0.0,XP_777624.1:0.0):0.00055)1.000:0.21825)0.390:0.05433,((NP_012397.1:0.0,NP_012985.3:0.0):0.40814,(NP_594854.1:0.12239,((((SMQ50818.1:0.0,SMR52733.1:0.0,SMR54020.1:0.0,SMY24484.1:0.0):0.00054,((SMQ47268.1:0.02712,SMR47049.1:0.01078)0.981:0.04539,(XP_003855739.1:0.00358,(SMR45797.1:0.00055,SMY20951.1:0.00884)0.929:0.02116)0.922:0.03276)1.000:0.51190)0.964:0.02683,(XP_001561381.1:0.01249,XP_003652371.1:0.05510)0.821:0.01673)0.226:0.02041,(BCR93935.1:0.0,BCS06548.1:0.0):0.06781)0.998:0.09012)0.318:0.04842)0.878:0.05630)0.303:0.04534,((NP_001245907.1:0.0,NP_001260117.1:0.0,NP_476595.1:0.0,NP_723137.1:0.0,NP_723138.1:0.0,NP_723139.1:0.0):0.28516,((NP_998616.2:0.01898,((NP_001116510.1:0.00055,XP_006521847.1:0.00055)0.907:0.00650,(XP_006521846.1:0.00055,(NP_001958.2:0.0,NP_038534.2:0.0):0.00055)0.911:0.00055)0.969:0.02597)0.946:0.04860,(((NP_001407.1:0.0,NP_659207.1:0.0):0.00055,(NP_001191439.1:0.05045,NP_001152847.1:0.01387)0.995:0.00054)0.998:0.08536,(NP_938180.1:0.05229,NP_958918.1:0.04401)0.152:0.01451)0.489:0.02890)0.999:0.14049)0.937:0.06148)0.819:0.03036)0.087:0.02541,(NP_001022623.1:0.01531,NP_498514.2:0.72059)1.000:0.32370)0.535:0.05915,XP_001348829.1:0.37346)0.899:0.05518)0.997:0.21463)0.205:0.06376)0.647:0.01798)0.753:0.01036)0.944:0.04110)0.217:0.01904)0.175:0.01288,(PHT45875.1:0.00828,((XP_025887343.1:0.0,XP_010322838.1:0.0,XP_010322836.1:0.0):0.00055,XP_010322839.1:0.00055)0.893:0.00863)0.996:0.03709)0.374:0.01771);


# Gene tree of AT1G54310.2 and his homologues 

(CAA2981858.1:0.00055,(CAA2981860.1:0.00055,CAA2981859.1:0.00055)0.998:0.02197,(((XP_022886420.1:0.00055,XP_022886419.1:0.00055)0.846:0.00785,(XP_003531813.1:0.14725,((AT1G54310.2:0.03208,(XP_009145421.2:0.00055,(KAG5397957.1:0.01327,RID62984.1:0.00054)0.342:0.00401)0.999:0.07450)1.000:0.21552,(XP_030479693.1:0.10806,((KAB8086075.1:0.00280,(BAF07956.1:0.00055,((KAF2943349.1:0.0,EEE56413.1:0.0):0.00055,((KAF2943348.1:0.0,XP_015626489.1:0.0):0.00055,EAY84671.1:0.00420)1.000:0.00055)0.472:0.00054)0.383:0.00054)0.999:0.19900,((XP_024360634.1:0.00055,(XP_024360633.1:0.0,XP_024360632.1:0.0):0.00179)1.000:0.37929,((2645556622:0.00054,(2644798044:0.08315,2645506658:0.03863)0.955:0.06594)1.000:0.93278,((2639838106:0.00267,2595559264:0.00543)0.865:0.06892,(2558296899:0.09103,(2643831959:0.04888,(2644477976:0.00269,2643895784:0.04541)0.126:0.02050)0.999:0.09815)0.882:0.12684)1.000:0.89968)0.999:0.53806)0.975:0.19187)0.998:0.15407)0.099:0.04338)0.877:0.02696)1.000:0.20313)0.787:0.00310,CAA2981861.1:0.00055)0.797:0.00054);


# Gene tree of AT1G55150.1 and his homologues 

((((2567717360:0.0,2574839188:0.0,2583563512:0.0):0.00055,(((2567526296:0.0,2567555212:0.0,2567588164:0.0,2567595570:0.0,2570979469:0.0,2582024166:0.0):0.00166,((2567705989:0.00127,2583356968:0.00055)0.996:0.00050,(((((2552584147:0.0,2554483057:0.0,2554583394:0.0,2570226954:0.0):0.00178,((641589189:0.00055,((2567389937:0.0,2567441385:0.0,2567510633:0.0):0.00176,((2530868459:0.0,2531515957:0.0,2531517068:0.0,2533154319:0.0,2533192929:0.0,2534275867:0.0,2535937221:0.0,2538383159:0.0,2549733070:0.0,2551804800:0.0,2552470940:0.0,2552485384:0.0,2552514805:0.0,2552521023:0.0,2552530933:0.0,2552533015:0.0,2552611977:0.0,2552625424:0.0,2553792605:0.0,2554465094:0.0,2554475030:0.0,2554485698:0.0,2554492210:0.0,2554496556:0.0,2554500692:0.0,2554506256:0.0,2554562542:0.0,2563289232:0.0,2567394161:0.0,2567417008:0.0,2567426291:0.0,2567430899:0.0,2567433888:0.0,2567437248:0.0,2567445706:0.0,2567450890:0.0,2567470427:0.0,2567486449:0.0,2567491563:0.0,2567503207:0.0,2567535181:0.0,2567544311:0.0,2567549435:0.0,2567567517:0.0,2567571355:0.0,2567575379:0.0,2567578831:0.0,2567590982:0.0,2567609702:0.0,2567613284:0.0,2567619660:0.0,2567629605:0.0,2567633575:0.0,2567657470:0.0,2567669626:0.0,2567675549:0.0,2567688301:0.0,2567693753:0.0,2567701691:0.0,2567729961:0.0,2567733639:0.0,2567758297:0.0,2567772594:0.0,2567782580:0.0,2567786934:0.0,2567802156:0.0,2567808259:0.0,2567814707:0.0,2567829611:0.0,2567839684:0.0,2567851994:0.0,2567868807:0.0,2567873414:0.0,2567899231:0.0,2568252702:0.0,2568274289:0.0,2568278323:0.0,2568285562:0.0,2568292456:0.0,2568296947:0.0,2568313762:0.0,2568477835:0.0,2568483375:0.0,2568491054:0.0,2568709742:0.0,2568884128:0.0,2569021910:0.0,2569464385:0.0,2569472495:0.0,2570009235:0.0,2570064055:0.0,2570514076:0.0,2571533748:0.0,2571545024:0.0,2572022984:0.0,2572850696:0.0,2572969120:0.0,2573799789:0.0,2573955586:0.0,2575451740:0.0,2576878799:0.0,2577180864:0.0,2580141680:0.0,2580358938:0.0,2580496855:0.0,2580514711:0.0,2580684567:0.0,2580835583:0.0,2581228148:0.0,2581789561:0.0,2581859447:0.0,2582383352:0.0,2582464210:0.0,2583358055:0.0,2583362137:0.0,2583385765:0.0,2583591676:0.0,2583594474:0.0,2583599929:0.0,2583640185:0.0,2583751682:0.0,2583819450:0.0,642588973:0.0):0.00055,(2511821560:0.00055,(2519519008:0.0,2520811032:0.0,2534441899:0.0,2548208767:0.0,2552592036:0.0,2554581602:0.0,2554593982:0.0,2554620495:0.0,2554650879:0.0,2555690407:0.0,2566132537:0.0,2569630310:0.0,2570753321:0.0,2570972401:0.0,2573065271:0.0,2580055081:0.0,2580086878:0.0,2580926519:0.0,2581422726:0.0,2582288338:0.0,2582288909:0.0,2583220721:0.0,2583781038:0.0,2583848228:0.0,2641298251:0.0,650505883:0.0):0.00055)0.929:0.00055)0.000:0.00055)0.904:0.00511)0.215:0.00055,(2530869226:0.0,2530872999:0.0,2530879780:0.0,2530880679:0.0,2533160599:0.0,2533600178:0.0,2535453551:0.0,2536918301:0.0,2538396709:0.0,2538996715:0.0,2539631173:0.0,2539641976:0.0,2539648807:0.0,2539663000:0.0,2549720348:0.0,2549724746:0.0,2549728456:0.0,2552441417:0.0,2552496304:0.0,2552505283:0.0,2552511223:0.0,2552567706:0.0,2552571509:0.0,2552606407:0.0,2552619766:0.0,2552651036:0.0,2554452280:0.0,2554457653:0.0,2554463097:0.0,2554508938:0.0,2554534281:0.0,2554541356:0.0,2554552975:0.0,2554634088:0.0,2555426365:0.0,2558501152:0.0,2563734012:0.0,2567386756:0.0,2567398736:0.0,2567402803:0.0,2567408990:0.0,2567412740:0.0,2567421429:0.0,2567454965:0.0,2567462047:0.0,2567466638:0.0,2567474699:0.0,2567528605:0.0,2567532986:0.0,2567649578:0.0,2567652463:0.0,2567664613:0.0,2567673470:0.0,2567712795:0.0,2567762504:0.0,2567794718:0.0,2567798541:0.0,2567894995:0.0,2568242551:0.0,2568257026:0.0,2568268239:0.0,2568282510:0.0,2568317185:0.0,2568321899:0.0,2568326317:0.0,2568488517:0.0,2569451086:0.0,2569485313:0.0,2569598553:0.0,2570056333:0.0,2570535964:0.0,2570564008:0.0,2572684975:0.0,2576652374:0.0,2579884996:0.0,2580792048:0.0,2580836276:0.0,2581150284:0.0,2581615708:0.0,2582436003:0.0,2583399291:0.0,2583608474:0.0,2583763716:0.0,643434944:0.0):0.00055)0.000:0.00055)0.149:0.00055,2534278279:0.00176)0.567:0.00055,(2567495303:0.00055,2567699889:0.00055)0.909:0.00168)0.267:0.00055,(2530849917:0.0,2569905944:0.0):0.00055)0.927:0.00054)0.938:0.00396)0.000:0.00055,(2530846092:0.0,2530857772:0.0,2567459404:0.0,2567507014:0.0,2567660381:0.0,2567708750:0.0,2567720330:0.0,2567738515:0.0,2567754872:0.0,2567875425:0.0,2568262177:0.0,2568473432:0.0,2583318397:0.0):0.00055)0.000:0.00055)0.436:0.00055,((2531500415:0.0,2535926432:0.0):0.00055,2583371976:0.00082)1.000:0.00079)0.153:0.00055,(2552432276:0.00055,2567826488:0.00066)1.000:0.00097,((((2536919527:0.0,2552473041:0.0):0.00055,(2535930704:0.00055,(((2554588933:0.00055,(2548163531:0.00055,(2570905179:0.00224,(2531504349:0.00055,(2535702281:0.00055,2573755147:0.00054)0.965:0.00055)0.980:0.00050)0.496:0.01199)0.000:0.00352)0.000:0.00167,(2548159829:0.00055,(2535925715:0.00055,(2538379750:0.04757,2547190654:0.00053)0.387:0.02248)0.000:0.00188)0.615:0.01805)0.997:0.07231,647116783:0.00055)0.078:0.00103)0.000:0.00080)0.990:0.00091,(((((2567616718:0.0,2567889718:0.0,2581794833:0.0):0.00055,647978893:0.00055)0.219:0.00055,(650425086:0.00174,((2533175649:0.0,2537766645:0.0,2539494121:0.0,2552696868:0.0,2567559506:0.0,2567638090:0.0,2567824284:0.0,2567844839:0.0,2567859950:0.0,2583325974:0.0):0.00174,((2526380143:0.0,2552639423:0.0):0.00177,((2552786701:0.0,2553145516:0.0,2567645759:0.0,2570176799:0.0,2574731907:0.0,2577298609:0.0):0.00055,2547481711:0.00232)0.000:0.00055)0.161:0.00055)0.470:0.00055)0.272:0.00055)0.561:0.00055,(2574822277:0.00141,2581114792:0.00173)0.793:0.00054)0.941:0.01003,((((2610409717:0.02963,2558219458:0.02669)0.993:0.02854,(2566523883:0.00055,(2566526484:0.00055,2573375812:0.00308)0.816:0.00055)0.904:0.01487)0.789:0.02030,(((2546612626:0.0,2566725544:0.0):0.06487,((((2566682516:0.02024,((2537772541:0.0,2552726101:0.0):0.00446,646301518:0.00229)1.000:0.04733)0.935:0.02959,((((2546627294:0.00055,(2566766278:0.00055,2566757382:0.00192)0.998:0.00096)0.945:0.01747,(2566538421:0.00167,((2539656665:0.0,2628390154:0.0):0.00055,2566533480:0.00170)0.000:0.00055)1.000:0.05885)0.927:0.01385,2547358710:0.01619)0.993:0.02606,((2533038410:0.00300,(2552864389:0.00345,(2566675557:0.00055,2641388671:0.00055)0.000:0.00054)0.210:0.00224)0.999:0.04076,(2630782138:0.12389,((2536355260:0.0,646308285:0.0):0.00055,(2566689724:0.00055,2566555435:0.00055)0.820:0.00170)0.943:0.01412)0.884:0.02339)0.998:0.05673)0.905:0.01486)0.949:0.02510,(2566706638:0.07058,((((2644472264:0.0,2643802759:0.0):0.11705,((2644360598:0.00207,2644251949:0.00210)1.000:0.07691,(2644906165:0.00597,2645399697:0.01229)0.993:0.05514)0.816:0.06057)1.000:0.41768,(((((XP_006574743.1:0.02699,(XP_003548927.1:0.00054,(XP_006599421.1:0.0,XP_006599422.1:0.0):0.00055)0.856:0.03190)1.000:1.53678,(((((KAB8102994.1:0.01200,(BAF19920.1:0.00055,((KAF2927445.1:0.0,XP_015641985.1:0.0,EEE65977.1:0.0):0.00055,(KAF2927444.1:0.0,XP_015641986.1:0.0):0.00055)1.000:0.00055)0.777:0.00156)1.000:0.39540,((XP_033145543.1:0.00055,XP_033145541.1:0.00055)1.000:0.20131,(EAZ18899.1:0.08503,PHT42576.1:0.57927)0.866:0.03863)0.982:0.12748)0.985:0.15886,(XP_006531670.1:0.40961,XP_003863460.1:0.60739)0.207:0.08876)1.000:0.30872,((XP_024383131.1:0.59766,((XP_010686087.1:0.10661,(((XP_003529884.1:0.00377,XP_003531619.1:0.01138)1.000:0.07759,((AT1G55150.1:0.03469,(KAG5387759.1:0.0,RID49270.1:0.0,XP_009106904.1:0.0):0.02703)1.000:0.07415,XP_030490571.1:0.06101)0.431:0.01415)0.212:0.02236,(((XP_022891357.1:0.01846,(CAA3010888.1:0.00190,XP_022889586.1:0.00055)0.954:0.01074)1.000:0.04014,(PHT32221.1:0.01766,NP_001234650.2:0.02386)0.998:0.04191)0.656:0.01537,((KAF2948927.1:0.0,KAF2948926.1:0.0,KAB8080360.1:0.0,XP_015611419.1:0.0):0.00055,(EEC70110.1:0.00215,EEE54050.1:0.00055)0.000:0.00055)1.000:0.10130)0.633:0.01567)0.867:0.03633)1.000:0.30395,(NP_014287.3:0.27406,((KAF8831249.1:0.16876,((((XP_774667.1:0.00055,XP_774668.1:0.00155)0.433:0.00183,XP_571268.1:0.00162)1.000:0.00054,XP_571269.1:0.00055)1.000:0.00054,(AUB26055.1:0.0,XP_012050393.1:0.0):0.00139)1.000:0.12861)0.997:0.11784,((XP_024547900.1:0.10536,((SMR45775.1:0.00183,SMY20930.1:0.00055)0.919:0.00679,((SMQ47247.1:0.00054,XP_003854777.1:0.00055)0.972:0.01389,SMR47029.1:0.01908)0.379:0.00551)1.000:0.09695)0.997:0.10694,NP_596523.1:0.26736)0.725:0.06228)0.950:0.07622)0.921:0.08027)0.977:0.15446)0.980:0.15322,(EEE58128.1:1.18725,(NP_496973.1:0.91311,(XP_006510795.1:0.09663,XP_011534231.1:0.07740)1.000:0.50957)0.764:0.30512)0.735:0.08924)0.985:0.19553)0.000:0.03984,((PHT56324.1:0.83214,((XP_006714933.1:0.00054,XP_017171100.1:0.02641)1.000:0.31010,((KAB8085869.1:0.0,BAF07814.1:0.0):0.10264,XP_025887398.1:0.06438)0.969:0.14890)1.000:0.82851)0.678:0.07202,XP_022874429.1:0.95156)0.857:0.12064)0.284:0.09038)0.988:0.20758,(XP_010323935.2:0.31016,(XP_010688871.1:0.30497,((KAG5397944.1:0.00259,(XP_009145390.2:0.00153,RID62664.1:0.00153)0.862:0.00054)1.000:0.24999,(XP_030482128.1:0.18952,((XP_006602284.1:0.0,XP_006602285.1:0.0):0.00053,XP_006602287.1:0.00055)1.000:0.28021)0.931:0.08595)0.974:0.09693)0.759:0.08364)1.000:0.74785)0.946:0.15911,(WP_015385551.1:1.44907,((WP_010875842.1:0.98344,(2644990255:1.04724,2644631722:1.03581)0.039:0.15179)0.952:0.19821,(((((KAG5387961.1:0.30287,((XP_024356765.1:0.00545,(XP_024361462.1:0.00055,XP_024361461.1:0.00054)0.829:0.00592)0.986:0.07220,(XP_022890036.1:0.05784,(PHT54208.1:0.00867,XP_004250657.1:0.00592)0.995:0.05806)0.962:0.04974)0.116:0.05672)1.000:0.30956,((NP_012397.1:0.0,NP_012985.3:0.0):0.37120,((((PHT40454.1:0.01316,(XP_004245077.1:0.00749,((PHT32626.1:0.00816,XP_004253094.1:0.00054)0.873:0.00564,(PHT32625.1:0.00783,XP_004253093.1:0.00819)0.929:0.00055)0.042:0.00293)0.127:0.00285)0.732:0.00236,((((((KAF2943044.1:0.0,KAB8085842.1:0.0,XP_015626460.1:0.0,EEE56296.1:0.0,EAY84464.1:0.0,BAF07792.1:0.0):0.01690,(EAZ02256.1:0.03948,((KAF2928325.1:0.0,KAB8103731.1:0.0,XP_025881899.1:0.0,XP_015643172.1:0.0,EAZ38180.1:0.0,BAF20395.1:0.0):0.00055,KAB8103732.1:0.00055)0.907:0.00054)0.956:0.01637)0.974:0.02450,(CAA2979015.1:0.0,XP_022892747.1:0.0):0.01443)0.641:0.01422,CAA2956617.1:0.02340)0.764:0.00496,((((XP_003543580.1:0.0,XP_003546753.1:0.0,XP_006597198.1:0.0):0.03498,(CAA3011601.1:0.00055,(XP_022844496.1:0.00055,XP_022844486.1:0.00054)0.821:0.00419)1.000:0.08272)0.620:0.00898,PHT45875.1:0.04702)0.928:0.02409,(((XP_003533770.1:0.0,XP_003533771.1:0.0,XP_006587022.1:0.0):0.00238,(NP_001242064.1:0.00267,(XP_006597014.1:0.0,XP_006597015.1:0.0,XP_006597016.1:0.0):0.00053)0.879:0.01100)0.996:0.05184,(XP_030490377.1:0.01906,(XP_030490368.1:0.0,XP_030490365.1:0.0):0.00055)0.951:0.01612)0.797:0.01287)0.862:0.01051)0.801:0.00817,(XP_010324046.1:0.08950,XP_010688701.1:0.06459)0.912:0.02047)0.930:0.02278)0.720:0.00741,(((KAG5398678.1:0.0,XP_009146433.2:0.0):0.00055,RID63749.1:0.00273)0.930:0.01484,((XP_033144084.1:0.0,XP_018512784.1:0.0,XP_009132537.1:0.0,XP_009132536.1:0.0,XP_009132534.1:0.0):0.07364,(XP_009147530.1:0.00306,(KAG5391315.1:0.00269,RID56622.1:0.00055)0.799:0.00504)0.997:0.04677)0.953:0.02735)0.998:0.04288)0.802:0.02487,PHT32623.1:0.08028)1.000:0.32104)0.616:0.03688)1.000:0.54852,(((XP_640633.1:0.81202,((XP_024368862.1:0.10058,(XP_024381221.1:0.0,XP_024381220.1:0.0):0.10144)0.998:0.29071,((XP_010683967.1:0.22487,(CAA3017140.1:0.00055,(XP_022899578.1:0.00055,XP_022899567.1:0.00055)0.898:0.00371)1.000:0.23932)0.544:0.04952,((XP_003552095.1:0.0,XP_006602457.1:0.0):0.21911,(((KAG5379564.1:0.0,RID54231.1:0.0):0.00054,XP_009125248.2:0.00387)0.948:0.03425,(KAG5400671.1:0.00195,(RID65341.1:0.00784,XP_009139431.1:0.00055)0.385:0.00198)0.986:0.05307)1.000:0.27467)0.514:0.05519)0.999:0.30758)1.000:0.57572)0.966:0.22057,(NP_001293467.1:0.73316,(NP_001015151.1:0.61671,((NP_001122187.1:0.0,XP_017209071.1:0.0):0.09221,(NP_775365.1:0.09635,(NP_031942.2:0.03392,(NP_001177715.1:0.03772,(NP_001177729.1:0.01775,NP_758488.1:0.00055)0.879:0.00053)0.955:0.01817)0.990:0.04430)0.961:0.06675)0.980:0.17051)0.927:0.15698)0.988:0.23534)0.642:0.09778,(BCS04164.1:0.0,BCS15759.1:0.0):0.76365)0.997:0.40975)0.964:0.21583,(((((KAG5403046.1:0.07709,(XP_030481047.1:0.10306,PHT40371.1:0.03718)0.225:0.00540)1.000:0.16920,(NP_001021985.1:0.22756,((NP_957237.1:0.06359,((NP_004631.1:0.0,NP_542165.1:0.0):0.00246,(NP_001239386.1:0.0,NP_062667.1:0.0):0.00249)0.329:0.01154)0.968:0.03818,(((NP_005795.2:0.0,XP_011525922.1:0.0):0.02204,(NP_932099.2:0.0,XP_006531395.1:0.0):0.00792)0.985:0.02828,(NP_001315271.1:0.03429,NP_998142.1:0.01674)0.970:0.02878)0.917:0.02825)0.990:0.09295)0.999:0.15370)0.000:0.06688,(XP_646415.1:0.43805,XP_001349607.1:0.39400)0.709:0.12317)0.720:0.07602,(NP_010199.1:0.23895,((SMQ50548.1:0.0,SMR52302.1:0.0,SMR53402.1:0.0,SMY24215.1:0.0,XP_003852069.1:0.0):0.24801,((BCS02898.1:0.0,BCS14551.1:0.0):0.12870,(XP_003651446.1:0.13724,XP_024550849.1:0.16496)0.010:0.01581)0.937:0.06949)0.906:0.08812)0.941:0.10846)1.000:0.86635,((((NP_498646.1:0.21104,(NP_523533.2:0.00054,NP_723539.1:0.07395)1.000:0.23262)0.961:0.08025,((NP_001104296.1:0.0,NP_031867.1:0.0,NP_851841.2:0.0,XP_011240693.1:0.0,XP_011240694.1:0.0,XP_017168613.1:0.0):0.00564,(XP_011540946.1:0.00054,((NP_001244120.1:0.0,NP_004388.2:0.0,XP_005271474.1:0.0):0.00055,XP_011540947.1:0.00055)0.000:0.00054)0.901:0.01732)1.000:0.25189)0.993:0.10824,((NP_596324.1:0.18708,(((SMR60527.1:0.0,SMR63642.1:0.0,SMY29004.1:0.0):0.00148,(XP_003848580.1:0.00055,SMQ55317.1:0.00181)1.000:0.00054)1.000:0.16201,((BCS05161.1:0.0,BCS16719.1:0.0):0.13092,(XP_001555974.1:0.15925,XP_003654542.1:0.18472)0.988:0.08942)0.282:0.03524)0.988:0.08055)0.996:0.11117,((RID47637.1:0.15339,(CAA2969096.1:0.10250,KAG5381403.1:0.05326)0.977:0.06645)0.993:0.11403,XP_001351278.1:0.25890)0.916:0.04578)0.894:0.05508)0.635:0.07062,XP_003864630.1:0.28803)1.000:0.65350)0.668:0.15823)1.000:0.41310,((((XP_024397836.1:0.29246,((KAG5387077.1:0.00088,(RID48371.1:0.00412,XP_009117769.1:0.00055)0.767:0.00330)1.000:0.27972,(CAA2991901.1:0.15820,NP_001288209.1:0.16290)0.751:0.08037)0.997:0.17712)0.998:0.29138,(NP_061943.2:0.49832,(NP_596794.1:0.36897,(SMR53282.1:0.00055,(XP_003852787.1:0.00190,(SMR52090.1:0.00192,(SMQ50442.1:0.00383,SMY24103.1:0.00055)0.909:0.00384)0.000:0.00055)0.909:0.00163)1.000:0.72402)1.000:0.41445)0.708:0.15068)1.000:0.35637,(((XP_003652795.1:0.27613,((SMR46961.1:0.0,SMY20853.1:0.0):0.00055,XP_003854739.1:0.06397)1.000:0.23295)1.000:0.20749,((((AUB26841.1:0.0,XP_012051421.1:0.0):0.01481,(XP_572889.1:0.0,XP_773820.1:0.0):0.02007)1.000:0.28916,(KAF8831384.1:0.17393,KAF8828154.1:0.49646)0.689:0.09940)0.332:0.08116,NP_011932.2:0.58793)0.337:0.07921)0.947:0.09104,(XP_003865308.1:0.97512,(NP_610090.1:0.36862,((XP_003521207.1:0.0,XP_006576354.1:0.0):0.12397,((XP_010674400.1:0.00339,(XP_010674398.1:0.0,XP_010674397.1:0.0):0.04876)1.000:0.20479,(((KAG5412183.1:0.0,XP_033140415.1:0.0,XP_009130143.1:0.0):0.00244,RID76793.1:0.00055)0.965:0.02394,(RID72324.1:0.00237,(KAG5406401.1:0.00239,XP_009136426.1:0.00240)0.786:0.00245)0.747:0.00337)1.000:0.15882)0.706:0.05723)1.000:0.26598)0.117:0.05154)0.673:0.04885)0.977:0.17744)1.000:0.54746,(((((XP_024368929.1:0.51104,(XP_030480824.1:0.26189,XP_004245636.1:0.21789)0.940:0.22258)1.000:0.76175,(XP_024378108.1:0.35126,((((EEE67822.1:0.00055,EEC72249.1:0.03399)0.000:0.00054,BAD87358.1:0.00055)0.000:0.00054,(KAF2954509.1:0.0,XP_015640675.1:0.0):0.00055)1.000:0.29012,(((XP_003528676.1:0.00055,XP_006584069.1:0.00223)1.000:0.25063,((XP_033141691.1:0.0,XP_009126308.1:0.0):0.01225,(KAG5408694.1:0.00055,RID73674.1:0.00055)0.909:0.01336)1.000:0.25220)0.932:0.08452,((XP_030507948.1:0.00684,XP_030507947.1:0.00054)1.000:0.20254,(CAA2933282.1:0.26305,(PHT59894.1:0.07436,((XP_010322555.1:0.0,XP_010322552.1:0.0):0.00055,(XP_010322546.1:0.00055,XP_004229420.1:0.00055)1.000:0.00054)0.992:0.05001)1.000:0.17571)0.518:0.06492)0.872:0.06476)0.180:0.09124)0.997:0.48488)1.000:0.98833)0.994:0.41524,(((EEE69623.1:1.46651,(XP_024361120.1:0.18524,(RID45798.1:0.06379,XP_033135936.1:0.01947)1.000:0.48567)0.997:0.52864)0.484:0.33118,XP_001351600.1:2.09241)0.617:0.20440,((XP_776323.1:1.37279,(SMR49128.1:0.00441,(SMY22998.1:0.00055,(SMQ49300.1:0.00054,SMR50305.1:0.00055)0.937:0.00488)0.804:0.00389)1.000:1.00399)0.968:0.49133,(XP_024548442.1:1.94802,KAF8829709.1:1.58096)0.995:1.34868)0.858:0.25118)0.896:0.20767)0.893:0.15136,((NP_013378.1:0.88925,CAA3019766.1:0.93294)0.996:0.55449,(NP_504574.1:2.54124,(XP_629093.1:1.04816,((XP_024377249.1:0.0,XP_024377248.1:0.0):0.59410,((EAY87855.1:0.00055,((KAF2947403.1:0.0,KAF2947402.1:0.0,KAF2947401.1:0.0,KAB8089313.1:0.0,XP_015627342.1:0.0,XP_015627340.1:0.0,XP_015627339.1:0.0,BAF10300.1:0.0):0.00054,EAZ24934.1:0.00055)0.915:0.00173)1.000:0.37967,((XP_030480931.1:0.11505,(XP_010687449.1:0.31425,(KAG5414409.1:0.01187,(XP_033141601.1:0.0,XP_033141595.1:0.0,XP_033141584.1:0.0,XP_033141581.1:0.0,XP_033141578.1:0.0,XP_033141576.1:0.0,RID79190.1:0.0,XP_009146645.1:0.0):0.00710)1.000:0.35197)0.899:0.06705)0.148:0.02978,(CAA2968805.1:0.21223,(PHT42284.1:0.03580,(XP_025887632.1:0.0,XP_010323202.1:0.0,XP_010323200.1:0.0,XP_004242617.1:0.0):0.01522)1.000:0.16145)0.801:0.05077)0.505:0.09740)0.972:0.22530)0.999:0.57305)0.995:0.62659)0.574:0.12373)0.985:0.31515)0.831:0.08795,((((KAF2928779.1:0.0,KAB8097791.1:0.0):0.36297,XP_019070436.1:0.37358)1.000:0.98235,((CAA3028905.1:0.69500,(XP_011536907.1:0.00095,(XP_011536908.1:0.03674,(XP_011536910.1:0.00692,XP_011536909.1:0.00919)0.003:0.00606)0.902:0.02953)1.000:0.64093)1.000:0.56918,(XP_001550098.2:0.33041,XP_003552054.1:0.40481)1.000:0.50445)0.757:0.15241)0.790:0.23965,(NP_595596.1:1.25134,(KAG5408208.1:0.0,KAG5408203.1:0.0):0.98239)0.958:0.26967)0.974:0.30112)0.967:0.22151)0.806:0.14702)0.713:0.05099)0.000:0.01875)0.713:0.09489)0.978:0.18083,(((2645520415:0.22584,(2644128138:0.24684,(2644043576:0.12706,2644037173:0.08938)0.999:0.16422)0.068:0.04379)0.999:0.26704,(((2644410621:0.00191,2009|2009.peg.420:0.00055)0.864:0.02254,(2643912309:0.00190,2010|2010.peg.2892:0.00055)0.903:0.02762)1.000:0.36169,(2582562676:0.37931,((((2643478210:0.07184,(2643811768:0.00055,2073|2073.peg.1925:0.00172)1.000:0.11813)0.944:0.03802,((2562545198:0.01598,((2643919526:0.00199,2075|2075.peg.2787:0.00055)0.984:0.02007,(((2644520242:0.0,2521859578:0.0):0.00196,2072|2072.peg.1877:0.00054)0.968:0.01576,(2529488585:0.00054,2521665097:0.00198)0.984:0.01860)0.934:0.01705)0.362:0.01159)1.000:0.07926,((2059|2059.peg.3711:0.00055,((2050|2050.peg.2492:0.0,2051|2051.peg.2337:0.0,2074|2074.peg.868:0.0):0.00054,((2644924737:0.0,2643854451:0.0):0.00054,2645473582:0.00189)0.163:0.00201)0.919:0.00188)0.978:0.03089,(2645272586:0.00199,2052|2052.peg.1246:0.00051)0.999:0.05304)0.995:0.06155)1.000:0.09350)0.969:0.04794,(2644501915:0.00055,2071|2071.peg.5218:0.00160)1.000:0.11786)0.902:0.04234,2644673545:0.07890)0.999:0.20058)0.966:0.13238)0.985:0.13858)1.000:0.42799,((((((2644058641:0.00486,2644070473:0.02075)0.992:0.13417,(2644648926:0.06890,(2644979728:0.0,2644959386:0.0):0.05954)0.912:0.05780)1.000:0.81186,((2644221627:0.00585,2644257610:0.00836)0.999:0.19555,(2644337512:0.19671,(2644304023:0.12753,(2643966968:0.0,2644142663:0.0):0.06900)0.577:0.06016)0.894:0.06893)0.998:0.29436)0.580:0.07691,2644529185:0.52183)0.974:0.16562,(2645563111:0.79944,((2645471899:0.0,2644924000:0.0):0.00055,((2643856525:0.00165,2074|2074.peg.2917:0.00054)0.784:0.00341,(2050|2050.peg.1885:0.0,2051|2051.peg.1614:0.0,2059|2059.peg.2058:0.0):0.00053)0.842:0.00120)1.000:0.61736)0.782:0.13262)0.189:0.07100,(2644246538:0.58047,((2567640729:0.00323,((2533795560:0.0,2552693126:0.0,2567765651:0.0,2567891309:0.0,2568250371:0.0,2573821753:0.0,645635939:0.0,646309412:0.0):0.00055,2567555645:0.00332)0.317:0.00054)0.240:0.01206,(((2566681452:0.03039,((2630783951:0.07101,(2547718150:0.00992,2558096750:0.00326)0.952:0.01847)0.878:0.01299,(2566615204:0.03814,((2556968909:0.03273,((2537771573:0.0,2552725740:0.0):0.00328,646300570:0.00055)0.916:0.01160)0.258:0.00850,((2641389121:0.00326,((2533040265:0.0,2552863752:0.0):0.00328,2566673293:0.00055)0.000:0.00054)0.940:0.02059,((2536353499:0.0,2566557195:0.0,646307234:0.0):0.00999,2566691322:0.02136)0.994:0.04398)0.944:0.02359)0.847:0.01235)0.869:0.00733)0.734:0.00490)0.939:0.02142,((2546611535:0.0,2566724691:0.0):0.02547,(2547358199:0.00752,((2539655322:0.0,2566532219:0.0,2566537946:0.0,2628390726:0.0):0.02769,(2546627081:0.0,2566760760:0.0,2566763076:0.0):0.01240)0.971:0.02043)0.997:0.04806)0.876:0.01659)0.360:0.01232,(((2638550888:0.01336,(((((2552767024:0.0,2566667682:0.0):0.00339,(2546621196:0.00054,(2533184615:0.00334,(2567380816:0.0,2567741515:0.0,2567779332:0.0):0.00055)0.987:0.01656)0.306:0.00334)0.768:0.00320,(2548234978:0.0,2566605190:0.0):0.00335)0.647:0.00054,((2533901247:0.0,2566688189:0.0):0.02311,(2536339915:0.0,2536346755:0.0,646303356:0.0):0.01724)0.860:0.01347)0.872:0.00968,(2566670514:0.02940,(2566705875:0.04612,2566540725:0.02427)0.053:0.01224)0.775:0.00445)0.875:0.00716)0.897:0.01500,2537763343:0.01747)0.792:0.01242,(((2548162690:0.0,2567422760:0.0,2567462317:0.0,2567895749:0.0,2568243411:0.0,2570054301:0.0,2582438211:0.0):0.00054,((((((2567673109:0.00332,((2534442167:0.0,650505003:0.0):0.00055,(((2526380671:0.0,2539494698:0.0,2552638498:0.0,2552785420:0.0,2567561391:0.0,2567645123:0.0,2567843426:0.0):0.00054,(((((2566573121:0.0,2566639520:0.0):0.00463,(2533171679:0.00379,(2536334045:0.0,646295848:0.0):0.01304)0.477:0.00943)0.986:0.02750,2574820660:0.00055)0.867:0.00331,2574731091:0.00054)0.907:0.01033,((647977613:0.0,650424244:0.0):0.00055,(2553143747:0.00332,(2567861309:0.00333,(2533174923:0.0,2537768292:0.0,2547482642:0.0,2552693480:0.0,2567616551:0.0,2567636738:0.0,2567824013:0.0,2567890472:0.0,2570175405:0.0,2577295969:0.0,2581113824:0.0,2581795317:0.0,2581997422:0.0,2583324480:0.0):0.00055)0.217:0.00055)0.000:0.00055)0.911:0.00311)0.909:0.00054)0.904:0.00648,(2566709091:0.01329,((2533180969:0.0,2536328742:0.0,2563274255:0.0,2567499227:0.0,2567564130:0.0,2567603267:0.0,2567847762:0.0,2568167955:0.0,2581344706:0.0,2582300350:0.0,2583583505:0.0):0.00055,((2537773300:0.0,2539650146:0.0,2567514689:0.0,2567724408:0.0,2567884020:0.0,2580210238:0.0,2598165528:0.0):0.00332,2567880496:0.00334)0.000:0.00055)0.000:0.00054)0.789:0.00333)0.900:0.00647)0.934:0.00051)0.474:0.00055,(2511820696:0.0,2519518173:0.0,2520810081:0.0,2530846847:0.0,2530850795:0.0,2530854659:0.0,2530858561:0.0,2530862484:0.0,2530867611:0.0,2530869992:0.0,2530873749:0.0,2530877130:0.0,2530881588:0.0,2531501391:0.0,2531505706:0.0,2531515255:0.0,2531516772:0.0,2533157707:0.0,2533158474:0.0,2533165905:0.0,2533189028:0.0,2533192427:0.0,2534269978:0.0,2534275341:0.0,2534280571:0.0,2535452233:0.0,2535701383:0.0,2535919966:0.0,2535922895:0.0,2535929322:0.0,2535932999:0.0,2535936442:0.0,2535938911:0.0,2536920359:0.0,2538381235:0.0,2538383589:0.0,2538397234:0.0,2538410376:0.0,2538411958:0.0,2538417263:0.0,2538995245:0.0,2539627835:0.0,2539635931:0.0,2539638604:0.0,2539642598:0.0,2539646056:0.0,2539665680:0.0,2547190188:0.0,2548156945:0.0,2548164115:0.0,2548212076:0.0,2549722708:0.0,2549731663:0.0,2549734787:0.0,2551803972:0.0,2552024820:0.0,2552434350:0.0,2552439972:0.0,2552472439:0.0,2552473643:0.0,2552484487:0.0,2552507238:0.0,2552508051:0.0,2552514401:0.0,2552520244:0.0,2552529466:0.0,2552533201:0.0,2552567277:0.0,2552573575:0.0,2552585809:0.0,2552590488:0.0,2552607701:0.0,2552611837:0.0,2552626859:0.0,2552636277:0.0,2552648871:0.0,2553791778:0.0,2554454230:0.0,2554457162:0.0,2554463587:0.0,2554465555:0.0,2554473579:0.0,2554483447:0.0,2554486784:0.0,2554494212:0.0,2554498575:0.0,2554499180:0.0,2554503340:0.0,2554518453:0.0,2554532906:0.0,2554562436:0.0,2554569756:0.0,2554579165:0.0,2554586106:0.0,2554592725:0.0,2554619639:0.0,2554631587:0.0,2554647181:0.0,2555425510:0.0,2555689612:0.0,2555697300:0.0,2562304002:0.0,2562646199:0.0,2563288309:0.0,2563733248:0.0,2566133396:0.0,2566516377:0.0,2567384921:0.0,2567388476:0.0,2567392621:0.0,2567396715:0.0,2567400693:0.0,2567410074:0.0,2567414008:0.0,2567416800:0.0,2567425536:0.0,2567429579:0.0,2567433079:0.0,2567437873:0.0,2567443187:0.0,2567445464:0.0,2567448978:0.0,2567454250:0.0,2567457346:0.0,2567465320:0.0,2567469528:0.0,2567474898:0.0,2567484601:0.0,2567486752:0.0,2567490237:0.0,2567496956:0.0,2567502280:0.0,2567507507:0.0,2567511070:0.0,2567524674:0.0,2567527722:0.0,2567530942:0.0,2567536189:0.0,2567544764:0.0,2567548037:0.0,2567553904:0.0,2567568702:0.0,2567572850:0.0,2567576426:0.0,2567579223:0.0,2567589469:0.0,2567591666:0.0,2567597502:0.0,2567607900:0.0,2567611265:0.0,2567620875:0.0,2567624255:0.0,2567627988:0.0,2567632593:0.0,2567649046:0.0,2567652559:0.0,2567658686:0.0,2567661800:0.0,2567663632:0.0,2567668442:0.0,2567676630:0.0,2567689058:0.0,2567692288:0.0,2567698202:0.0,2567700485:0.0,2567704623:0.0,2567709643:0.0,2567714783:0.0,2567717459:0.0,2567721235:0.0,2567729418:0.0,2567735789:0.0,2567736610:0.0,2567753195:0.0,2567758118:0.0,2567761302:0.0,2567769349:0.0,2567773266:0.0,2567781389:0.0,2567785792:0.0,2567795050:0.0,2567798958:0.0,2567803718:0.0,2567806805:0.0,2567817273:0.0,2567819363:0.0,2567825930:0.0,2567830895:0.0,2567838539:0.0,2567850522:0.0,2567867421:0.0,2567871959:0.0,2567877183:0.0,2567899124:0.0,2568255273:0.0,2568256610:0.0,2568261351:0.0,2568269806:0.0,2568272797:0.0,2568276137:0.0,2568280689:0.0,2568285800:0.0,2568293686:0.0,2568297819:0.0,2568304797:0.0,2568312506:0.0,2568317690:0.0,2568320666:0.0,2568324623:0.0,2568474116:0.0,2568478085:0.0,2568482073:0.0,2568485409:0.0,2568489474:0.0,2568708100:0.0,2568884974:0.0,2569022251:0.0,2569450035:0.0,2569462799:0.0,2569471884:0.0,2569486073:0.0,2569596049:0.0,2569630466:0.0,2569903048:0.0,2570011080:0.0,2570063056:0.0,2570226350:0.0,2570515721:0.0,2570535004:0.0,2570564472:0.0,2570581198:0.0,2570587985:0.0,2570753842:0.0,2570906016:0.0,2570973251:0.0,2570981581:0.0,2571536561:0.0,2571545485:0.0,2572021688:0.0,2572686622:0.0,2572850929:0.0,2572968003:0.0,2573065910:0.0,2573754181:0.0,2573798169:0.0,2573955401:0.0,2574840361:0.0,2575450657:0.0,2576654751:0.0,2576877435:0.0,2577181299:0.0,2579885039:0.0,2580057644:0.0,2580087529:0.0,2580140886:0.0,2580361146:0.0,2580494771:0.0,2580515632:0.0,2580687192:0.0,2580794199:0.0,2580833647:0.0,2580838935:0.0,2580929046:0.0,2581093445:0.0,2581150125:0.0,2581226212:0.0,2581422168:0.0,2581614794:0.0,2581790476:0.0,2581858098:0.0,2582021877:0.0,2582285856:0.0,2582289763:0.0,2582382287:0.0,2582464866:0.0,2583221772:0.0,2583316434:0.0,2583354420:0.0,2583361246:0.0,2583362971:0.0,2583370654:0.0,2583385426:0.0,2583398791:0.0,2583564526:0.0,2583590494:0.0,2583595686:0.0,2583598364:0.0,2583610093:0.0,2583639268:0.0,2583752261:0.0,2583761866:0.0,2583782497:0.0,2583785324:0.0,2583816276:0.0,2583849203:0.0,2624049312:0.0,2641298704:0.0,641590001:0.0,642588104:0.0,643438997:0.0,645200076:0.0,647114845:0.0):0.00055)0.000:0.00055,(2533599227:0.0,2536917351:0.0,2538388433:0.0,2538640794:0.0,2549727622:0.0,2552497487:0.0,2552621087:0.0,2554510562:0.0,2554541853:0.0,2554553772:0.0,2554590089:0.0,643434015:0.0):0.00329)0.000:0.00055,2539632147:0.00331)0.000:0.00055,2584167311:0.00331)0.000:0.00055,2558501929:0.00330)0.822:0.00422)0.825:0.01001,((2566525691:0.0,2566527331:0.0,2573375550:0.0):0.04070,(2558217546:0.02723,2610408351:0.02040)0.913:0.01485)0.997:0.04694)0.000:0.02126)0.998:0.06323)0.513:0.02585)1.000:1.11469)0.304:0.20524)0.688:0.10770)0.674:0.12865)1.000:0.36021)1.000:0.72075,(((2533793938:0.0,2567765244:0.0,2567891879:0.0,2573821039:0.0):0.00181,(2552691487:0.0,2567640316:0.0):0.00055)0.969:0.00054,((2568249326:0.0,645636318:0.0,646311306:0.0):0.00055,2567556060:0.00179)0.909:0.00337)0.947:0.09581)0.736:0.05470)0.521:0.01708)0.802:0.04002,(2556967865:0.04343,(2566616583:0.03590,(2547717327:0.00689,2558098635:0.00171)0.984:0.02386)0.978:0.03745)0.876:0.02376)0.681:0.02080)0.587:0.01403,((2533900369:0.00055,2566686839:0.00171)0.985:0.02184,((2638551172:0.01914,(2536346094:0.00334,(2536340949:0.00055,646304474:0.00168)0.000:0.00054)0.996:0.01992)0.998:0.02803,((2566541712:0.04435,(2552769392:0.00822,2566665728:0.00055)0.911:0.00680)0.988:0.01886,(2537762916:0.00055,((2548231328:0.0,2566603341:0.0):0.00054,(2546624517:0.00055,(2567742012:0.00345,(2533184953:0.00177,(2567382453:0.0,2567778602:0.0):0.00055)0.000:0.00055)0.947:0.00516)0.954:0.00508)0.970:0.00843)0.987:0.01598)0.876:0.00607)0.814:0.01527)0.980:0.02410)0.745:0.01851)1.000:0.07781,((2566707443:0.00166,(2566570686:0.00053,((2533170836:0.00176,646297668:0.02910)0.875:0.00559,2566638677:0.00055)0.591:0.00054)0.999:0.03982)0.380:0.00499,(2563275065:0.01104,(((2568168112:0.0,2583581857:0.0):0.00055,(2533180946:0.00055,2536327653:0.00055)1.000:0.00055)0.916:0.00161,(2537776187:0.00055,(((2567726609:0.0,2567884799:0.0):0.00175,(2567516163:0.0,2567606450:0.0,2567848615:0.0,2567880885:0.0,2580212345:0.0,2581344910:0.0,2582301148:0.0):0.00055)0.777:0.00055,((2567498721:0.00055,2567565456:0.00055)0.000:0.00055,2598166807:0.00187)0.000:0.00055)1.000:0.00055)1.000:0.00054)1.000:0.00054)0.945:0.02133)0.780:0.00989)0.967:0.01519)1.000:0.04221)0.601:0.00055,((2554568430:0.00055,((2567483747:0.0,2567819609:0.0,2568305798:0.0):0.00261,2554517927:0.00055)0.300:0.00213)1.000:0.00152,(((((2562304835:0.00055,(2530861701:0.00055,2566515358:0.00188)1.000:0.00103)1.000:0.00087,(2584168817:0.00055,2552635611:0.00106)0.510:0.00085)0.000:0.00055,((2535919108:0.0,2535938126:0.0):0.00055,(2570590110:0.00055,(2555698181:0.00055,2562648299:0.00055)0.314:0.00055)1.000:0.00107)1.000:0.00083)0.000:0.00055,(2533187482:0.00190,(2530853728:0.0,2533164140:0.0,2534268234:0.0,2538389252:0.0,2538409823:0.0,2538412632:0.0,2538415373:0.0,2538638480:0.0,2539627085:0.0,2539635225:0.0,2539639794:0.0,2548166344:0.0,2569905982:0.0,2570579595:0.0,2583320111:0.0,2583785637:0.0,643438221:0.0):0.00055)0.766:0.00055)0.000:0.00055,(2552027601:0.00055,(2567624787:0.0,2567770393:0.0,645200462:0.0):0.00107)1.000:0.00085)0.000:0.00055)0.984:0.00055)0.623:0.00055);


# Gene tree of AT1G55720.2 and his homologues 

((((RID80621.1:0.00055,(RID80620.1:0.00054,((KAG5416121.1:0.0,XP_009124739.1:0.0):0.00055,XP_009124740.1:0.00055)0.926:0.00230)1.000:0.00054)0.994:0.04568,((RID63813.1:0.00455,XP_009146534.1:0.00695)0.998:0.03411,(RID71528.1:0.00225,XP_009135296.1:0.00054)0.957:0.02030)0.977:0.03787)0.760:0.03632,(AT1G55720.2:0.09345,(RID49222.1:0.01145,(KAG5387708.1:0.00756,(XP_009106834.1:0.00055,XP_009106833.1:0.00055)0.793:0.00287)0.756:0.00516)1.000:0.12936)0.993:0.08923)1.000:0.19472,(XP_006586178.1:0.22034,(XP_003551364.1:0.04272,((XP_006579924.1:0.00055,(XP_006579923.1:0.00055,(XP_006579921.1:0.0,XP_006579922.1:0.0):0.00055)0.000:0.00055)1.000:0.14013,(XP_006586173.1:0.00054,XP_003530824.2:0.00055)0.966:0.00058)0.927:0.02644)0.916:0.05397)0.999:0.22378,((((XP_025879111.1:0.05665,(KAF2942977.1:0.00055,(KAF2942974.1:0.00055,EEE56268.1:0.00055)0.000:0.00055)0.999:0.00055)1.000:0.46294,((XP_025884507.1:0.0,XP_025884506.1:0.0):0.00055,(XP_025884505.1:0.0,XP_025884504.1:0.0):0.00054)1.000:0.38509)0.870:0.05682,(((XP_003543717.1:0.01990,XP_003546390.1:0.05994)1.000:0.15957,((XP_030499659.1:0.00198,(XP_030499658.1:0.00055,(XP_030499657.1:0.0,XP_030499656.1:0.0):0.00055)0.779:0.00247)1.000:0.13191,(XP_010687286.1:0.21644,((XP_004235514.1:0.08757,(XP_010314518.1:0.0,XP_004252621.1:0.0):0.04912)0.992:0.06424,(CAA2933749.1:0.35627,((CAA3031794.1:0.00458,(XP_022885002.1:0.0,XP_022885001.1:0.0,XP_022885000.1:0.0,XP_022884999.1:0.0):0.00897)0.998:0.03791,((XP_022843875.1:0.00055,XP_022843874.1:0.00055)1.000:0.13948,(CAA2933746.1:0.07332,(CAA2933745.1:0.00055,XP_022843877.1:0.00937)0.442:0.00054)0.899:0.01074)0.964:0.02274)0.729:0.00737)0.994:0.05921)0.917:0.04338)0.504:0.03405)0.706:0.03510)0.974:0.07077,(((KAF2936250.1:0.0,KAB8097278.1:0.0,XP_015635688.1:0.0,EAZ32238.1:0.0,BAF16019.1:0.0):0.00055,EEC78153.1:0.00257)1.000:0.24464,(((KAF2939590.1:0.0,XP_015627892.1:0.0,BAF12215.1:0.0):0.00054,(KAF2939588.1:0.00220,((EEC75417.1:0.01258,XP_015627893.1:0.00111)0.712:0.00118,(KAF2939589.1:0.0,XP_015627891.1:0.0):0.00054)0.909:0.00719)1.000:0.00055)0.788:0.00230,KAB8092102.1:0.00054)1.000:0.19187)0.024:0.06973)0.959:0.06588)0.757:0.03242,((((XP_009122852.1:0.00054,((RID43091.1:0.0,XP_009122850.1:0.0):0.00055,XP_009122851.1:0.00055)0.842:0.00198)1.000:0.41033,((EEE56834.1:0.60784,((KAF2932423.1:0.0,KAB8100876.1:0.0,XP_015637691.1:0.0,EEE64909.1:0.0,EEC79797.1:0.0,BAF18420.1:0.0):0.27108,(EEE54802.1:0.00269,EEC70881.1:0.00054)1.000:0.18300)0.916:0.10872)0.645:0.08129,(CAA2979733.1:0.25099,(((XP_003552955.2:0.11853,XP_003544292.2:0.09608)0.998:0.15192,((PHT44754.1:0.04088,XP_004240400.1:0.06247)1.000:0.24461,XP_010685563.1:0.33521)0.163:0.07209)0.964:0.10068,(KAG5406235.1:0.39098,XP_006573378.1:0.21442)0.916:0.05780)0.175:0.05540)0.847:0.06117)0.067:0.07693)1.000:0.42897,((2640246853:0.14837,(2529267035:0.07577,2563430918:0.11416)0.864:0.06553)1.000:1.03212,((((NP_001342722.1:0.61873,(NP_010155.1:0.60073,((((BCR95539.1:0.0,BCS08079.1:0.0):0.33431,XP_003854433.1:0.27729)0.767:0.04101,((BCR99724.1:0.0,BCS12011.1:0.0):1.41412,(BCR99723.1:0.0,BCS12010.1:0.0):0.93733)0.990:0.39200)0.971:0.12120,((SMQ56092.1:0.00055,SMR61922.1:0.00054)1.000:1.86291,(2566705164:2.84169,(BCS02458.1:0.30625,(SMR49222.1:0.00055,(XP_003854108.1:0.00055,(SMR50396.1:0.00787,(SMY23086.1:0.00055,SMQ49400.1:0.00391)0.000:0.00055)0.782:0.00194)0.911:0.00937)0.999:0.36904)0.999:0.84039)0.538:0.09415)0.530:0.20473)0.792:0.04389)0.895:0.09604)0.760:0.08495,XP_003849439.1:0.67683)0.347:0.07278,KAF8825067.1:0.77154)0.886:0.08083,(KAF8830979.1:0.43231,((AUB22829.1:0.0,XP_012047228.1:0.0):0.01452,(XP_024512154.1:0.00054,XP_777289.1:0.01103)0.890:0.03409)1.000:0.36959)1.000:0.38501)0.877:0.17968)1.000:0.44013)0.991:0.24358,(XP_024392251.1:0.46029,(XP_024375443.1:0.10588,(XP_024386042.1:0.06221,(XP_024394972.1:0.00261,(XP_024394969.1:0.0,XP_024394968.1:0.0,XP_024394967.1:0.0,XP_024394966.1:0.0,XP_024394965.1:0.0,XP_024394964.1:0.0,XP_024394963.1:0.0):0.00055)1.000:0.13710)0.649:0.04417)1.000:0.25649)0.070:0.06345)0.996:0.20487)0.862:0.03891);


# Gene tree of AT1G55730.2 and his homologues 

((((XP_006586178.1:0.22111,(((XP_006579924.1:0.00055,(XP_006579923.1:0.00055,(XP_006579921.1:0.0,XP_006579922.1:0.0):0.00055)0.000:0.00055)1.000:0.14845,(XP_006586173.1:0.00054,XP_003530824.2:0.00055)0.969:0.00054)0.919:0.02578,XP_003551364.1:0.04517)0.901:0.05363)0.999:0.20851,((((RID71528.1:0.00224,XP_009135296.1:0.00054)0.971:0.01912,(XP_009146534.1:0.00696,(RID63813.1:0.00055,KAG5398727.1:0.04568)0.867:0.00445)0.996:0.03500)0.893:0.01526,(RID80621.1:0.00055,(RID80620.1:0.00054,((KAG5416121.1:0.0,XP_009124739.1:0.0):0.00055,XP_009124740.1:0.00055)0.919:0.00224)1.000:0.00054)1.000:0.06580)0.783:0.04569,(AT1G55730.2:0.03502,(RID49222.1:0.00790,(KAG5387708.1:0.00774,(XP_009106834.1:0.00055,XP_009106833.1:0.00054)0.782:0.00288)0.867:0.00920)1.000:0.17947)0.300:0.03160)1.000:0.21603)0.897:0.04988,(((((EEE56834.1:0.03317,((KAF2944424.1:0.0,KAB8087011.1:0.0,XP_015622639.1:0.0,BAH91649.1:0.0):0.00055,XP_015622640.1:0.00250)0.907:0.00181)1.000:0.60987,((XP_010685563.1:0.34155,((PHT44754.1:0.03971,XP_004240400.1:0.06447)1.000:0.28669,(XP_003544292.2:0.07417,XP_003552955.2:0.14369)0.995:0.14649)0.372:0.08147)0.341:0.05050,(XP_006573378.1:0.24624,(KAG5406235.1:0.41577,((XP_009122852.1:0.00055,((RID43091.1:0.0,XP_009122850.1:0.0):0.00054,XP_009122851.1:0.00055)0.839:0.00198)1.000:0.48615,(CAA2979733.1:0.06821,CAA2969575.1:0.07727)1.000:0.16621)0.887:0.04906)0.678:0.03894)0.713:0.03538)0.889:0.09603)0.480:0.06300,((KAF2932423.1:0.0,KAB8100876.1:0.0,XP_015637691.1:0.0,EEE64909.1:0.0,EEC79797.1:0.0,BAF18420.1:0.0):0.28902,((KAF2950732.1:0.0,KAB8081865.1:0.0,XP_015620208.1:0.0,BAF05245.1:0.0,BAD87498.1:0.0):0.00511,(EEC70881.1:0.00055,EEE54802.1:0.00279)0.785:0.00487)1.000:0.18110)0.951:0.10898)1.000:0.43808,((((2644191095:0.0,1018|1018.peg.1411:0.0,2062|2062.peg.719:0.0):0.01536,1017|1017.peg.1033:0.02329)1.000:1.09386,((2643738133:0.07471,((2643702205:0.0,2639143255:0.0):0.00782,2639843112:0.00584)0.992:0.15859)1.000:0.64263,(((2529468947:0.0,2639646899:0.0):0.00870,(2518141041:0.00055,2518125242:0.00359)0.850:0.00937)0.997:0.25868,(2640246853:0.09138,(2529267035:0.06779,2563430918:0.12283)1.000:0.13741)0.214:0.03424)0.998:0.44269)0.952:0.21284)0.997:0.43399,(XP_966025.1:0.90796,(KAF8825067.1:0.76497,(((KAF8830979.1:0.39747,((AUB22829.1:0.0,XP_012047228.1:0.0):0.01656,(XP_024512154.1:0.00055,XP_777289.1:0.01112)0.910:0.03226)0.999:0.40649)1.000:0.45868,((NP_010155.1:0.61639,NP_001342722.1:0.57102)0.833:0.08659,(((XP_024547767.1:0.0,XP_024547768.1:0.0,XP_024547769.1:0.0,XP_024547770.1:0.0,XP_024547771.1:0.0):0.27776,((BCR95539.1:0.0,BCS08079.1:0.0):0.44534,(XP_003854433.1:0.00055,(SMQ48821.1:0.0,SMR48641.1:0.0,SMR49823.1:0.0,SMY22521.1:0.0):0.00054)1.000:0.24330)0.878:0.07232)0.230:0.04401,((BCR99723.1:0.0,BCS12010.1:0.0):0.94853,(BCR99724.1:0.0,BCS12011.1:0.0):1.37730)0.983:0.35188)0.949:0.13015)0.144:0.10833)0.874:0.06773,(((SMQ56092.1:0.00055,SMR61922.1:0.00054)1.000:1.78872,KAF8826458.1:1.33479)0.913:0.23030,(((2566705164:0.19469,(2536340389:0.00054,(2536347168:0.00831,646302935:0.00420)0.914:0.00385)0.643:0.13554)1.000:2.89500,((BCS02458.1:0.00055,BCS14132.1:0.00053)1.000:0.33272,(SMR49222.1:0.00053,(XP_003854108.1:0.00055,(SMR50396.1:0.00797,(SMY23086.1:0.00055,SMQ49400.1:0.00396)0.000:0.00055)0.786:0.00196)0.913:0.00949)0.998:0.38541)0.998:0.84023)0.733:0.13038,XP_003849439.1:0.55777)0.659:0.09886)0.649:0.04691)0.665:0.04847)0.844:0.10329)0.896:0.14280)1.000:0.38376)0.984:0.23502,(XP_024392251.1:0.48880,(((XP_024368653.1:0.0,XP_024368652.1:0.0):0.07842,((XP_024375428.1:0.0,XP_024375420.1:0.0,XP_024375412.1:0.0,XP_024375403.1:0.0):0.00053,(XP_024375443.1:0.00055,XP_024375437.1:0.03052)0.786:0.00148)1.000:0.07809)0.832:0.04360,((XP_024386042.1:0.00055,XP_024386039.1:0.00054)1.000:0.09556,((XP_024394969.1:0.0,XP_024394968.1:0.0,XP_024394967.1:0.0,XP_024394966.1:0.0,XP_024394965.1:0.0,XP_024394964.1:0.0,XP_024394963.1:0.0):0.00055,XP_024394972.1:0.00253)1.000:0.17934)0.489:0.03705)1.000:0.31211)0.767:0.08170)0.990:0.15862)0.166:0.03512,(((KAF2936250.1:0.0,KAB8097278.1:0.0,XP_015635688.1:0.0,EAZ32238.1:0.0,BAF16019.1:0.0):0.00055,EEC78153.1:0.00256)1.000:0.25627,((((XP_030499659.1:0.00203,((XP_030499657.1:0.0,XP_030499656.1:0.0):0.00055,XP_030499658.1:0.00055)0.775:0.00242)1.000:0.13806,(XP_010687286.1:0.21919,(((XP_010314518.1:0.0,XP_004252621.1:0.0):0.04851,(PHT47112.1:0.05735,(XP_019068743.2:0.00054,(XP_004235514.1:0.00055,XP_010318443.2:0.00055)0.914:0.00194)0.992:0.03684)0.998:0.05824)1.000:0.06869,((CAA2933749.1:0.00185,XP_022843870.1:0.01130)1.000:0.34130,((CAA3031794.1:0.00464,(XP_022885002.1:0.0,XP_022885001.1:0.0,XP_022885000.1:0.0,XP_022884999.1:0.0):0.00907)0.999:0.03650,((CAA2933748.1:0.09566,(XP_022843875.1:0.00055,XP_022843874.1:0.00055)1.000:0.06369)1.000:0.07934,(CAA2933746.1:0.07520,(CAA2933745.1:0.00055,XP_022843877.1:0.00938)0.035:0.00054)0.924:0.01392)0.962:0.02048)0.795:0.01452)0.991:0.05300)0.952:0.05010)0.498:0.02692)0.849:0.04363,(XP_003543717.1:0.01708,XP_003546390.1:0.06379)1.000:0.15787)0.961:0.07232,(((KAF2939590.1:0.0,XP_015627892.1:0.0,BAF12215.1:0.0):0.00052,(((KAF2939589.1:0.0,XP_015627891.1:0.0):0.00055,(EEC75417.1:0.01301,XP_015627893.1:0.00096)0.731:0.00140)0.911:0.00739,KAF2939588.1:0.00222)0.934:0.00055)0.800:0.00233,KAB8092102.1:0.00055)1.000:0.24635)0.456:0.04299)0.944:0.06555,((XP_004243221.1:0.08305,((XP_025884507.1:0.0,XP_025884506.1:0.0):0.00055,(XP_025884505.1:0.0,XP_025884504.1:0.0):0.00054)1.000:0.20472)0.999:0.22428,(XP_025879111.1:0.05741,(KAF2942974.1:0.00055,(KAF2942977.1:0.00055,EEE56268.1:0.00055)0.000:0.00055)0.998:0.00054)1.000:0.49379)0.668:0.06441);


# Gene tree of AT1G57550.1 and his homologues 

(((2645509551:0.0,2645589879:0.0,2645584323:0.0,2066|2066.peg.568:0.0,2060|2060.peg.1225:0.0,2057|2057.peg.1463:0.0):0.05024,(((2645046704:0.14361,(((2645041852:0.03981,2645421287:0.06283)0.754:0.02383,((((2643872014:0.0,2644782541:0.0,2644620629:0.0):0.04257,(2556986147:0.01949,(2643586547:0.03624,(2644881650:0.02085,((2521814060:0.0,2644186191:0.0):0.02076,(2643842393:0.0,2645630622:0.0,2643955887:0.0):0.00055)0.000:0.00055)0.780:0.01341)0.779:0.01444)0.992:0.00054)0.754:0.02122,(2644972187:0.03488,(2644904378:0.02082,(2510286502:0.0,2644283428:0.0):0.00055)0.785:0.01351)0.785:0.01451)0.419:0.00055,2639085883:0.00053)0.820:0.04041)0.529:0.08186,((((XP_004242607.1:0.50192,(XP_024379554.1:0.14110,XP_024365985.1:0.12315)0.854:0.07092)0.603:0.04629,((XP_024360483.1:0.08589,XP_024403551.1:0.08450)0.871:0.09450,((((((PHT32149.1:0.04266,XP_004237520.1:0.00054)0.884:0.04510,(XP_030491128.1:0.0,XP_030490704.1:0.0):0.11356)0.061:0.02047,((KAG5404491.1:0.0,RID69919.1:0.0,XP_009133311.1:0.0):0.00055,(XP_030495668.1:0.00055,(XP_003524635.1:0.00055,XP_003550093.1:0.04096)0.929:0.04236)0.795:0.02146)0.633:0.00055)0.948:0.04070,(KAG5402212.1:0.0,RID67279.1:0.0,XP_009141770.1:0.0):0.00634)0.864:0.11433,((KAF2938700.1:0.0,KAB8091306.1:0.0,XP_015633211.1:0.0,EAZ26527.1:0.0,EAZ26526.1:0.0,EAY89548.1:0.0,BAF11690.1:0.0):0.04985,((2644858151:1.18428,((RID79517.1:0.0,XP_009122970.1:0.0):0.04162,((XP_033135486.1:0.0,RID44853.1:0.0):0.13659,(RID79500.1:0.0,XP_009122968.1:0.0):0.01190)0.745:0.07334)0.223:0.05876)0.791:0.16271,AT1G57550.1:0.02865)0.993:0.45684)0.786:0.06608)0.583:0.05761,(KAF2928904.1:0.0,KAB8097903.1:0.0,XP_015637682.1:0.0,EEE62155.1:0.0,EAY96358.1:0.0,BAF16420.1:0.0):0.08719)0.430:0.08628)0.831:0.07771)0.605:0.04587,(((646308758:0.00054,((2567555892:0.0,2567641665:0.0,2567765967:0.0,2567891067:0.0,2568251079:0.0,645635009:0.0,646309652:0.0):0.18066,646308814:0.01511)0.471:0.01585)1.000:1.87488,(RID71174.1:0.0,XP_009134856.1:0.0):0.08567)0.444:0.06290,(((((((KAG5416477.1:0.0,RID81082.1:0.0,XP_009124957.1:0.0):0.00055,((KAG5405444.1:0.0,RID71173.1:0.0,XP_009134855.1:0.0,XP_009134854.1:0.0):0.04251,(RID64391.1:0.0,XP_009123629.1:0.0):0.00054)0.882:0.04283)0.949:0.10630,(RID81081.1:0.0,XP_009124956.1:0.0):0.12155)0.689:0.05526,XP_030503085.1:0.09251)0.221:0.02742,(XP_010674473.1:0.0,XP_010674472.1:0.0):0.06801)0.768:0.06441,(((((CAA3009085.1:0.0,XP_022867814.1:0.0):0.06657,(XP_003536025.1:0.07418,XP_003554596.1:0.02192)0.871:0.07530)0.780:0.05103,(RID59587.1:0.11598,(KAF2929055.1:0.0,KAF2929054.1:0.0,XP_015640253.1:0.0,BAF16505.1:0.0):0.10091)0.839:0.09665)0.515:0.04879,(KAF2949706.1:0.0,XP_015633832.1:0.0,EEE54356.1:0.0,EAY73580.1:0.0):0.07677)0.892:0.07453,(((PHT41446.1:0.08056,NP_001316492.1:0.01982)0.861:0.05207,(NP_001316491.1:0.00053,PHT41447.1:0.08990)0.830:0.04826)0.942:0.10250,((KAF2924098.1:0.0,KAB8106514.1:0.0,XP_015647973.1:0.0,EAZ40796.1:0.0,EAZ04833.1:0.0,BAF22304.1:0.0):0.02758,(EAY90184.1:0.03568,(KAF2939416.1:0.0,KAB8091934.1:0.0,XP_025880117.1:0.0,EAZ27072.1:0.0,EAY90188.1:0.0,EAY90185.1:0.0,BAF12114.1:0.0):0.03981)0.997:0.27062)0.901:0.12067)0.680:0.03133)0.377:0.03306)0.951:0.16643,XP_022898142.1:0.04077)0.823:0.07090)0.789:0.10028)0.979:0.41736,((((BCS12144.1:0.80503,(XP_001560452.1:0.28390,XP_003652702.1:0.90900)0.164:0.06345)0.826:0.13224,((XP_001134589.1:0.45840,(NP_508656.1:0.54183,(NP_492460.1:1.13476,NP_494940.1:0.27970)0.075:0.08250)0.970:0.52995)0.638:0.03749,NP_010562.1:0.66953)0.725:0.05292)0.228:0.05812,((((2645182578:0.12687,2645396857:0.14750)1.000:1.02558,NP_001294571.1:0.32620)0.660:0.08602,(((2036|2036.peg.3551:0.00054,(((2045|2045.peg.3888:0.0,2040|2040.peg.3848:0.0,2028|2028.peg.136:0.0,2021|2021.peg.1455:0.0,2034|2034.peg.4064:0.0):0.00053,((2645321725:0.01909,((2645637496:0.0,2645036554:0.0,2645186017:0.0,2645268056:0.0,2645338523:0.0):0.00055,2645022899:0.01930)0.033:0.00055)0.331:0.01948,2038|2038.peg.131:0.01912)0.430:0.00055)0.000:0.00055,(2049|2049.peg.2800:0.01799,2031|2031.peg.3620:0.01828)1.000:0.00230)0.840:0.01926)0.657:0.01334,(2044|2044.peg.3969:0.29760,(2644996475:0.01905,2025|2025.peg.179:0.00055)0.700:0.03081)0.902:0.15549)0.895:0.13764,(((2645276273:0.0,2645367907:0.0,2645290127:0.0,2645376004:0.0):0.01970,(2023|2023.peg.508:0.0,2033|2033.peg.3934:0.0,2035|2035.peg.3649:0.0,2022|2022.peg.125:0.0,2041|2041.peg.803:0.0):0.00054)0.881:0.07902,(2645609924:0.02016,2047|2047.peg.268:0.00054)0.773:0.02572)0.966:0.28919)0.678:0.18636)0.729:0.11928,(XP_003853547.1:1.34878,XP_646355.2:0.46853)0.899:0.49292)0.939:0.35643)0.803:0.07295,(((XP_024512358.1:0.00055,XP_776234.1:0.00055)0.000:0.00053,((XP_001547873.1:0.01904,(XP_003856424.1:0.10518,((BCR93648.1:0.0,BCS06278.1:0.0):0.13990,XP_003648808.1:0.03832)0.857:0.00054)0.748:0.01838)0.878:0.06016,((NP_001023410.1:0.20120,(NP_508936.1:0.00054,(NP_508934.1:0.06181,NP_508935.2:0.12029)0.904:0.06115)0.757:0.16787)0.984:0.31169,NP_595350.2:0.16198)0.371:0.02763)0.841:0.00055)0.753:0.01880,(AUB27855.1:0.01816,XP_012052623.1:0.00055)0.789:0.01880)0.940:0.19138)0.797:0.09815)0.964:0.36183)0.900:0.18732)0.662:0.05409,((2645135927:0.0,2645618486:0.0):0.34025,2645643984:0.03453)0.502:0.02945)0.975:0.19940,((2645577120:0.0,2056|2056.peg.2636:0.0):0.02245,1000|1000.peg.4766:0.04418)0.820:0.02149)0.342:0.00054)0.858:0.05035,(((2053|2053.peg.258:0.0,2054|2054.peg.1404:0.0):0.00053,((2645433725:0.0,2645404679:0.0):0.00054,2643478498:0.09780)0.848:0.02330)0.997:0.14876,(2643814793:0.02198,2073|2073.peg.4905:0.00053)0.751:0.02173)0.854:0.06164,(1020|1020.peg.5099:0.02499,(((2644496849:0.02130,2071|2071.peg.217:0.00054)0.957:0.10685,(2068|2068.peg.4913:0.00054,(2644242232:0.00054,2518207766:0.08853)0.726:0.02043)0.738:0.02883)0.834:0.04426,(((2644926802:0.0,2643857314:0.0,2645472589:0.0):0.00054,((2645412927:0.02675,(2645273841:0.00055,2052|2052.peg.2484:0.02192)0.815:0.03861)0.359:0.02249,(2521855330:0.02176,(2529490238:0.00063,(2521666326:0.01135,2562542462:0.04205)0.987:0.00446)0.890:0.04335)0.751:0.02737)0.809:0.04151)0.848:0.02305,(2059|2059.peg.2732:0.0,2051|2051.peg.4379:0.0,2074|2074.peg.3692:0.0,2050|2050.peg.1198:0.0):0.00054)0.807:0.04281)0.775:0.02333)0.866:0.05110);


# Gene tree of AT1G59860.1 and his homologues 

((((XP_030488139.1:0.13935,(CAA2955177.1:0.0,XP_022890149.1:0.0):0.11653)0.733:0.02488,((((XP_010691818.1:0.23491,(((KAF2948268.1:0.0,KAB8079850.1:0.0,XP_015620983.1:0.0,EAZ10443.1:0.0,EAY72428.1:0.0,BAF03865.1:0.0,BAB64633.1:0.0):0.44315,((KAB8079851.1:0.00055,((KAF2948269.1:0.0,XP_015624472.1:0.0,BAB64123.1:0.0):0.00054,EAZ10444.1:0.06034)0.802:0.00532)0.823:0.00502,EAY72429.1:0.00054)1.000:0.70544)0.839:0.10983,(((KAF2948270.1:0.0,XP_015633414.1:0.0,EAZ10445.1:0.0,BAF03867.1:0.0,BAB64125.1:0.0):0.00055,(KAB8079853.1:0.0,EAY72430.1:0.0):0.01249)0.734:0.01489,((KAF2948272.1:0.0,KAB8079855.1:0.0,XP_015630930.1:0.0,EAZ10447.1:0.0,EAY72433.1:0.0,BAF03869.1:0.0,BAB64127.1:0.0):0.00055,(KAF2948271.1:0.0,KAB8079854.1:0.0,XP_015625199.1:0.0,EAZ10446.1:0.0,EAY72431.1:0.0,BAF03868.1:0.0,BAB64126.1:0.0):0.00612)0.902:0.03045)0.924:0.09296)0.375:0.05327)0.893:0.07418,XP_003544146.1:0.20017)0.339:0.03081,((AT1G59860.1:0.13069,((RID62265.1:0.02900,(KAG5396824.1:0.00570,XP_009118237.2:0.00055)0.901:0.00054)0.996:0.08677,(RID66648.1:0.05831,(RID62264.1:0.00053,(KAG5396823.1:0.00055,XP_009144371.1:0.00593)0.922:0.01193)0.753:0.01168)0.071:0.00054)0.960:0.06929)0.987:0.09544,(((NP_001307191.1:0.01846,((PHT46724.1:0.01861,PHT46723.1:0.03126)0.869:0.01264,(PHT46722.1:0.07890,(XP_004241201.1:0.01256,(NP_001266045.1:0.01857,NP_001234225.1:0.00055)0.964:0.02507)0.801:0.00596)0.266:0.00052)0.877:0.02042)0.769:0.01617,(XP_003530242.1:0.93602,XP_025888006.1:0.21321)0.695:0.10489)0.964:0.07805,((XP_030503425.1:0.99870,((XP_030504301.1:0.00629,(XP_030506389.1:0.00055,XP_030506109.1:0.03087)0.657:0.00600)0.858:0.04042,(XP_030478987.1:0.01361,(XP_030506322.1:0.00620,((XP_030503295.1:0.0,XP_030503294.1:0.0):0.00624,XP_030503293.1:0.00055)0.784:0.00626)0.877:0.01759)0.995:0.09466)0.441:0.04037)0.444:0.00056,((XP_003523204.1:0.06579,XP_003526885.1:0.02924)0.989:0.06473,((NP_001235177.1:0.03917,(((XP_003529341.1:0.03893,XP_003529344.1:0.01886)0.906:0.02015,(NP_001235609.1:0.01903,XP_003529343.1:0.01262)0.865:0.01241)0.769:0.00634,(XP_003542732.1:0.05692,(NP_001236198.1:0.01075,NP_001240953.1:0.01650)0.921:0.02334)0.928:0.02640)0.798:0.00992)0.895:0.01570,(NP_001238499.1:0.03856,(NP_001235293.1:0.01928,NP_001235546.1:0.00629)0.837:0.01329)0.906:0.01989)0.727:0.00561)0.872:0.03223)0.876:0.03348)0.399:0.02056)0.966:0.09922)0.689:0.02995,((XP_003528466.1:0.72271,XP_030479775.1:0.15474)0.872:0.11742,((((((KAG5400229.1:0.02847,(RID65582.1:0.0,XP_009139740.1:0.0):0.03376)0.963:0.23730,(((KAF2926123.1:0.0,XP_015641984.1:0.0,EAZ36507.1:0.0,BAF19214.1:0.0):0.00055,EAZ00381.1:0.00659)1.000:0.67101,((NP_001238444.1:0.04297,NP_001239965.1:0.02904)0.996:0.16468,(CAA2974309.1:0.16552,(XP_004236689.1:0.06045,PHT54440.1:0.06065)0.940:0.07179)0.895:0.07389)0.408:0.06479)0.527:0.05662)1.000:0.85436,(((CAA2997598.1:0.10675,(NP_001237886.1:0.02822,NP_001238697.1:0.01404)0.938:0.10042)0.968:0.29812,(XP_010685251.1:0.45230,(((KAG5387792.1:0.0,XP_009106945.1:0.0):0.00055,RID49298.1:0.01186)0.999:0.37987,(PHT47249.1:0.09230,XP_004235534.1:0.14862)0.907:0.12625)0.889:0.12470)0.998:0.40802)0.994:0.43250,((((NP_001023957.1:0.00055,NP_001023958.1:0.00055)0.975:0.89617,(NP_506586.1:0.42910,((NP_505354.1:0.0,NP_505357.1:0.0):0.02177,(NP_001294665.1:0.00055,NP_503507.1:0.00054)0.844:0.04982)0.874:0.22713)0.981:0.75953)0.978:0.84046,(WP_010876492.1:0.79901,((2537769372:0.0,2552725533:0.0):0.00055,646300745:0.00055)1.000:1.46142)0.330:0.33833)0.764:0.17980,(((((XP_647206.1:1.67531,((BCR98260.1:0.0,BCS10603.1:0.0):0.69796,XP_003650021.1:0.34625)0.865:0.29566)0.732:0.32949,(XP_643793.1:0.96441,2570174720:2.37688)0.690:0.41772)0.858:0.18593,((KAF8827660.1:1.37225,(2558852842:0.81666,(2644252689:0.51413,2644908382:0.40751)0.606:0.21845)0.961:0.31611)0.800:0.15289,(2530879641:0.0,2566529076:0.0):0.90713)0.109:0.03243)0.511:0.09078,((2567605967:0.02528,2533161496:0.00054)1.000:1.11644,((KAF8824748.1:0.26793,KAF8827015.1:0.10024)0.999:0.67289,(NP_596091.1:0.63179,NP_588161.1:1.18959)0.354:0.14505)0.893:0.17455)0.567:0.02661)0.937:0.27660,(KAG5413915.1:0.81144,(CAA2965844.1:0.43687,(XP_003552791.2:0.21762,CAA2996534.1:0.10971)0.998:0.57489)0.876:0.20609)0.979:0.54058)0.532:0.05411)0.935:0.17719)0.893:0.11778)0.823:0.14518,((XP_003545943.1:0.54698,(CAA3012071.1:0.01933,CAA3028608.1:0.00054)0.997:0.48441)0.957:0.24805,(XP_003537968.1:0.55024,XP_030505988.1:0.25349)0.976:0.32973)0.952:0.28166)0.861:0.14629,NP_001238005.1:0.72342)0.170:0.01562,((((XP_024359905.1:0.02648,XP_024390044.1:0.05959)0.968:0.11089,(XP_024381741.1:0.07619,(XP_024383634.1:0.00649,(XP_024381797.1:0.00055,(XP_024381870.1:0.0,XP_024381798.1:0.0):0.00648)0.000:0.00054)0.969:0.07083)0.907:0.07466)0.995:0.25225,(XP_024398305.1:0.54011,XP_024365183.1:0.68915)0.372:0.06165)0.772:0.04895,XP_010682100.1:0.96210)0.470:0.06611)0.991:0.21755)0.700:0.02422)0.766:0.03246)0.746:0.00922,((((KAF2938492.1:0.0,KAB8091222.1:0.0,XP_015630471.1:0.0,EAY89371.1:0.0,BAF11571.1:0.0):0.03355,((EAY89381.1:0.05023,((KAF2938498.1:0.0,KAB8091226.1:0.0,XP_015631117.1:0.0,EAZ26378.1:0.0,EAY89380.1:0.0,BAF11574.1:0.0):0.00654,(EAY89379.1:0.0,EAY89376.1:0.0):0.00055)0.739:0.00810)0.917:0.03220,(EAY89378.1:0.00603,((KAF2938499.1:0.0,KAB8091227.1:0.0,XP_015631116.1:0.0,BAF11575.1:0.0):0.00055,EAZ26379.1:0.00585)0.822:0.00054)0.915:0.02391)0.821:0.01547)0.996:0.13500,((XP_010691880.1:0.30141,((RID58520.1:0.00592,XP_009149982.1:0.00607)0.995:0.10983,(((RID41375.1:0.0,XP_009120488.1:0.0):0.03473,(KAG5408969.1:0.00654,(RID73958.1:0.0,XP_009126672.1:0.0):0.01304)0.880:0.01373)0.296:0.01151,((KAG5403597.1:0.0,XP_009131977.2:0.0):0.01155,RID68949.1:0.00055)0.755:0.00665)0.946:0.05466)0.936:0.08314)0.729:0.03123,(XP_010689968.1:0.04014,(XP_010690464.1:0.02404,(XP_010691892.1:0.06396,XP_010680831.1:0.06780)0.397:0.01712)0.304:0.00923)0.999:0.12446)0.872:0.02816)0.383:0.03031,CAA3030782.1:0.05367)0.860:0.01635)0.271:0.00054,(NP_001238680.1:0.02806,XP_003519372.1:0.05629)1.000:0.14562,(XP_030504472.1:0.06286,(XP_010685785.1:0.12630,XP_004246306.1:0.15571)0.033:0.03766)0.741:0.02625);


# Gene tree of AT1G60090.2 and his homologues 

((((XP_022888219.1:0.00534,((((CAA2997641.1:0.00055,CAA2997642.1:0.00055)0.544:0.00055,CAA2997646.1:0.00054)0.000:0.00054,(CAA2997645.1:0.00761,CAA2997644.1:0.00083)1.000:0.00108)0.000:0.00055,CAA2997643.1:0.00055)0.864:0.00775)1.000:0.36806,((XP_022888452.1:0.42155,((CAA3030019.1:0.05026,(CAA3030018.1:0.00053,CAA3030017.1:0.00055)0.977:0.00055)1.000:0.20557,((XP_022888211.1:0.11195,XP_022888210.1:0.07188)0.908:0.03181,(CAA2941605.1:0.09661,((XP_022888217.1:0.00835,XP_022888215.1:0.00870)0.933:0.01565,(((((CAA2993141.1:0.00202,((CAA2993140.1:0.04213,CAA2993139.1:0.00055)0.000:0.00054,CAA2993138.1:0.00055)0.932:0.00627)0.956:0.00739,XP_022888218.1:0.00987)0.926:0.00793,XP_022888214.1:0.00590)0.273:0.00718,XP_022888213.1:0.00055)0.985:0.01511,XP_022888212.1:0.00089)0.895:0.01731)1.000:0.08944)0.996:0.07893)0.775:0.04459)0.964:0.07528)0.894:0.08679,(XP_022893289.1:0.60880,(((XP_022889326.1:0.06451,CAA2979870.1:0.00278)1.000:0.33597,((CAA2938172.1:0.00582,XP_022883060.1:0.00055)1.000:0.19414,(XP_022883058.1:0.00756,(CAA2957656.1:0.01750,CAA2938173.1:0.09890)0.895:0.02749)0.999:0.12396)0.999:0.15055)0.996:0.12511,(((CAA3014440.1:0.01163,(((CAA3014441.1:0.00656,CAA2982312.1:0.00594)1.000:0.17340,CAA3006101.1:0.03859)0.953:0.02374,CAA2982314.1:0.09420)0.895:0.02126)1.000:0.35449,((CAA3025531.1:0.02054,CAA3025530.1:0.00171)1.000:0.23955,(CAA3011847.1:0.09077,XP_022888202.1:0.08935)0.905:0.04791)0.993:0.10874)0.977:0.11059,XP_022889159.1:0.72128)0.478:0.04523)0.827:0.04619)0.000:0.06588)1.000:0.24220)1.000:0.25896,((((XP_033133367.1:0.00201,((XP_033133366.1:0.0,XP_033133363.1:0.0):0.00055,(KAG5387931.1:0.00055,RID49420.1:0.00858)0.000:0.00055)0.000:0.00054)0.987:0.08201,((XP_033148501.1:0.00203,(XP_033148500.1:0.0,XP_033148499.1:0.0):0.00055)0.991:0.03237,(XP_009144939.2:0.00055,(KAG5397275.1:0.00055,RID62595.1:0.00055)0.000:0.00055)0.999:0.04160)0.863:0.05063)1.000:0.42554,((KAG5414480.1:0.05316,XP_009148652.1:0.00812)1.000:0.53414,(((XP_033142783.1:0.00055,(RID80036.1:0.00186,(XP_009108971.2:0.00055,KAG5415524.1:0.00055)0.263:0.00055)0.691:0.00207)1.000:0.11643,((XP_009107810.2:0.00615,(KAG5389253.1:0.0,RID50032.1:0.0):0.00671)1.000:0.08064,(KAG5389264.1:0.00596,(RID50037.1:0.00197,(XP_033133704.1:0.00185,XP_033133703.1:0.00184)0.806:0.00186)0.900:0.00735)1.000:0.11391)0.258:0.02260)0.986:0.09646,(((KAG5385120.1:0.00185,(XP_033137260.1:0.0,RID46179.1:0.0):0.00176)0.905:0.00977,(((XP_033140393.1:0.0,XP_033140389.1:0.0,XP_033140388.1:0.0):0.00055,(XP_033140392.1:0.00103,KAG5412065.1:0.00055)1.000:0.00080)0.776:0.00128,((XP_033140391.1:0.00055,(KAG5412035.1:0.00182,(RID76619.1:0.00216,(XP_033142048.1:0.00539,RID70661.1:0.00054)0.903:0.00853)1.000:0.00054)0.000:0.00055)0.807:0.00181,XP_033140390.1:0.00054)0.752:0.00600)0.930:0.01604)1.000:0.08363,(((XP_033134125.1:0.0,XP_009123220.1:0.0,XP_009123219.1:0.0):0.00053,(KAG5382364.1:0.00055,KAG5382366.1:0.00192)0.833:0.00317)1.000:0.08328,((KAG5380315.1:0.00179,(RID55218.1:0.00055,XP_009105016.2:0.00055)0.000:0.00055)1.000:0.08120,(KAG5390862.1:0.00427,(RID51919.1:0.00185,XP_009110511.1:0.00054)0.923:0.00583)0.996:0.04227)1.000:0.10452)0.934:0.04767)0.999:0.13787)1.000:0.31023)1.000:0.28813)1.000:0.28630,(CAA2980840.1:0.01202,(CAA2980839.1:0.00055,(CAA2980838.1:0.0,XP_022847962.1:0.0):0.00055)0.921:0.00050)1.000:0.52213)0.000:0.03850)0.868:0.08008,((((((RID67619.1:0.0,XP_009142265.1:0.0):0.05115,(RID61268.1:0.00097,XP_009143039.1:0.00643)0.981:0.04115)1.000:0.26741,(XP_033148313.1:0.21536,((RID47560.1:0.00055,(XP_033136324.1:0.00173,(XP_009116693.2:0.00055,XP_033136323.1:0.00055)0.999:0.01055)1.000:0.00052)0.992:0.05544,(RID64949.1:0.00485,(KAG5399619.1:0.00171,XP_009138868.1:0.00171)0.795:0.00205)1.000:0.08196)1.000:0.20639)1.000:0.17302)0.998:0.20730,((KAG5396548.1:0.10417,(XP_009141279.1:0.00428,(RID66882.1:0.00055,KAG5401886.1:0.01664)0.571:0.00199)0.996:0.11522)1.000:0.74923,(((RID61269.1:0.00055,XP_009143040.1:0.00055)1.000:0.49574,(((XP_033148325.1:0.0,XP_033148324.1:0.0,RID61270.1:0.0):0.06521,(XP_033146050.1:0.0,XP_033146049.1:0.0,RID67620.1:0.0):0.03976)1.000:0.17828,((RID61262.1:0.00055,XP_009143026.1:0.00194)0.999:0.08179,((RID47557.1:0.0,XP_009116687.1:0.0):0.01139,XP_009138870.1:0.02654)0.996:0.06697)1.000:0.14018)0.998:0.17650)0.993:0.19076,((KAG5416552.1:0.00905,(XP_009102063.2:0.00053,RID81221.1:0.00055)0.846:0.00663)1.000:0.38104,(((XP_033147919.1:0.00375,XP_033147918.1:0.02199)0.999:0.08552,((KAG5416360.1:0.0,XP_009123416.1:0.0):0.02630,(KAG5405576.1:0.0,XP_009135064.1:0.0):0.03575)0.919:0.03865)1.000:0.17562,(((KAG5415471.1:0.0,XP_009109612.1:0.0):0.01394,(KAG5392273.1:0.00054,XP_018515059.2:0.00661)0.971:0.01799)1.000:0.19847,(((KAG5410143.1:0.0,XP_009128145.1:0.0):0.00189,RID75188.1:0.00188)1.000:0.32886,(((KAG5397167.1:0.0,RID62513.1:0.0):0.00192,XP_009144844.1:0.00055)0.968:0.03172,(KAG5392190.1:0.01336,(RID56765.1:0.0,XP_009147686.1:0.0):0.00224)0.996:0.04729)1.000:0.20009)0.170:0.02609)0.724:0.05528)1.000:0.26488)0.998:0.20319)0.914:0.12171)0.711:0.09570)1.000:0.27073,(((XP_010677906.1:0.45762,(XP_010677904.1:0.19522,XP_010683022.2:0.38338)0.914:0.17326)1.000:0.57430,(XP_030495356.1:0.47063,(XP_006586595.1:0.96881,(XP_030494611.1:0.13892,(XP_030494615.1:0.00228,XP_030494612.1:0.00783)0.999:0.17975)1.000:0.26331)0.892:0.10148)0.956:0.11294)0.998:0.20195,(((((((KAF2928154.1:0.0,XP_015643676.1:0.0):0.00055,XP_015643677.1:0.00055)1.000:0.24128,(((RID40919.1:0.00055,XP_009119981.1:0.00158)1.000:0.24919,((XP_030478687.1:0.04892,XP_030478686.1:0.00055)1.000:0.18179,(XP_004244167.1:0.20423,(XP_022879001.1:0.00055,(XP_022879002.1:0.00213,(XP_022879003.1:0.00055,XP_022879004.1:0.00055)1.000:0.06124)0.000:0.00054)1.000:0.15979)0.764:0.05954)0.160:0.03623)0.467:0.03648,(XP_003527305.1:0.00055,(XP_006582224.1:0.03788,(XP_006582225.1:0.00055,XP_006582226.1:0.00055)1.000:0.08673)0.830:0.01947)1.000:0.21426)0.987:0.11445)1.000:0.21159,((((((KAF2912999.1:0.0,XP_015613193.1:0.0,EEE50740.1:0.0,BAF26261.1:0.0):0.00129,(KAB8112377.1:0.00196,EEC66726.1:0.00055)1.000:0.00055)1.000:0.15101,(XP_025879548.1:0.06434,(EEC74750.1:0.00187,(EEE58575.1:0.00189,(KAF2937970.1:0.0,KAB8090776.1:0.0,XP_015628023.1:0.0,BAF11272.1:0.0):0.00055)0.352:0.00055)0.998:0.00054)1.000:0.12179)1.000:0.15079,((XP_003517829.1:0.22052,XP_003556662.1:0.10404)0.981:0.05748,((XP_030483928.1:0.06348,XP_030483419.1:0.17561)1.000:0.13260,(((KAG5385487.1:0.0,RID46464.1:0.0):0.00055,XP_009115373.1:0.00196)0.983:0.04115,(RID51485.1:0.00676,(KAG5390529.1:0.00055,XP_009110017.1:0.00055)0.767:0.00304)0.991:0.05331)1.000:0.16374)0.239:0.01555)0.909:0.03393)0.522:0.04015,(XP_010680724.1:0.00176,(XP_019105750.1:0.00055,XP_019105749.1:0.03115)0.000:0.00138)1.000:0.26287)0.036:0.01892,(CAA2998238.1:0.16721,(PHT59453.1:0.04386,XP_004228406.1:0.06386)1.000:0.13453)1.000:0.10868)0.999:0.17081)0.998:0.18578,(((XP_024362173.1:0.27749,((XP_024381951.1:0.00053,(XP_024381949.1:0.0,XP_024381948.1:0.0,XP_024381947.1:0.0):0.00055)1.000:0.25139,(XP_024356970.1:0.00055,(XP_024356969.1:0.00055,(XP_024356971.1:0.00054,XP_024356972.1:0.00225)0.819:0.00466)0.733:0.00198)1.000:0.22080)0.855:0.08428)1.000:0.22336,(XP_024369923.1:0.50146,(XP_024358587.1:0.0,XP_024358586.1:0.0,XP_024358585.1:0.0,XP_024358584.1:0.0):0.75124)0.891:0.10685)0.998:0.19851,(((XP_024389203.1:0.0,XP_024389202.1:0.0,XP_024389200.1:0.0,XP_024389199.1:0.0,XP_024389198.1:0.0,XP_024389197.1:0.0):0.46088,(XP_024356634.1:0.01568,XP_024356633.1:0.06461)1.000:0.51119)1.000:0.26369,((XP_024368384.1:0.18452,(XP_024388131.1:0.15211,(XP_024372566.1:0.00055,XP_024372565.1:0.00053)1.000:0.19636)0.532:0.07182)1.000:0.33420,(((KAF2953803.1:0.0,KAB8084742.1:0.0,XP_015650173.1:0.0,EAZ14486.1:0.0,BAD82183.1:0.0):0.00054,EEC71957.1:0.03362)1.000:0.38055,((XP_004250081.1:0.04022,PHT31329.1:0.05297)1.000:0.26078,(XP_030481578.1:0.19426,(XP_003538061.1:0.13796,((KAG5400133.1:0.0,XP_009124219.1:0.0):0.01212,(XP_009124218.1:0.00814,XP_033147446.1:0.14229)1.000:0.23448)1.000:0.31067)0.774:0.05319)0.908:0.04196)0.573:0.08174)1.000:0.30973)0.993:0.17496)0.692:0.10254)0.205:0.06023)0.920:0.06212,(((((KAF2940874.1:0.0,KAB8093188.1:0.0,XP_015630330.1:0.0,EEE59768.1:0.0,BAF12928.1:0.0):0.00083,EEC76023.1:0.00256)1.000:0.17101,(EAZ28287.1:0.00242,(KAF2940871.1:0.00055,(KAF2940870.1:0.0,KAB8093186.1:0.0,XP_015630897.1:0.0,BAF12927.1:0.0):0.00055)0.750:0.00054)1.000:0.22186)0.997:0.15229,((EEC69164.1:0.00054,((KAF2907572.1:0.0,XP_015620634.1:0.0,EEE53109.1:0.0,BAF29675.1:0.0):0.00435,KAB8117340.1:0.00218)0.914:0.00850)1.000:0.53674,(((KAF2924256.1:0.0,KAF2924255.1:0.0,EAZ40934.1:0.0,EAZ04982.1:0.0):0.00055,(KAF2924254.1:0.0,XP_015647145.1:0.0):0.00054)1.000:0.26829,(((((XP_030494016.1:0.11159,(XP_030494013.1:0.15170,(XP_030494015.1:0.00055,XP_030494014.1:0.00055)0.997:0.06600)0.889:0.04110)0.995:0.08221,((XP_003528968.1:0.02440,XP_003534146.1:0.01372)1.000:0.10335,(XP_022889809.1:0.13907,((XP_010314225.1:0.00195,XP_004252272.1:0.00054)1.000:0.18563,(PHT47426.1:0.07273,NP_001234620.2:0.02596)0.997:0.07535)0.934:0.04995)0.999:0.09845)0.887:0.04340)0.916:0.04409,((RID80286.1:0.0,XP_009113531.1:0.0):0.14042,(KAG5415824.1:0.00194,(RID80285.1:0.0,XP_009113523.1:0.0):0.00424)1.000:0.10916)1.000:0.10020)0.876:0.04356,XP_010686092.1:0.16771)0.999:0.13233,(((KAF2950391.1:0.0,KAB8081596.1:0.0,XP_015623068.1:0.0,BAF05070.1:0.0,BAD73293.1:0.0):0.00055,(EEE54664.1:0.03781,XP_025881753.1:0.00055)1.000:0.00510)0.773:0.00187,EAY74244.1:0.00055)1.000:0.19367)0.978:0.08781)0.463:0.05556)0.484:0.06836)1.000:0.37754,(((XP_030489713.1:0.42274,(XP_004244205.1:0.33958,(PHT43775.1:0.54193,((CAA2973760.1:0.00054,(CAA2973761.1:0.00055,CAA2973762.1:0.03569)0.897:0.00478)1.000:0.18370,(CAA2933403.1:0.02397,((((XP_022877571.1:0.00055,XP_022877569.1:0.00055)0.982:0.00055,(XP_022877572.1:0.00174,XP_022877573.1:0.00159)0.492:0.00053)0.998:0.02135,CAA2933401.1:0.00055)0.840:0.00054,CAA2933402.1:0.00055)0.985:0.00054)1.000:0.18652)0.996:0.14304)0.301:0.03310)0.945:0.06754)0.651:0.03800,((XP_006592906.1:0.09473,((XP_006594784.1:0.04071,(XP_003541849.2:0.00055,XP_006594783.1:0.00055)0.981:0.00053)1.000:0.11352,(XP_006593298.1:0.11543,(XP_003541851.2:0.00548,XP_006594785.1:0.00055)1.000:0.08136)0.180:0.02010)0.984:0.05974)0.999:0.18361,(XP_010675614.1:0.26142,XP_010675613.1:0.34050)1.000:0.25860)0.154:0.04177)1.000:0.29440,(((KAF2934933.1:0.0,XP_015636697.1:0.0):0.38681,((KAF2934926.1:0.00055,(KAF2934925.1:0.0,KAB8096077.1:0.0,XP_015634345.1:0.0,EEC77631.1:0.0,BAF15216.1:0.0):0.00054)1.000:0.41737,((EAZ31332.1:0.07645,(XP_015636694.1:0.00055,((KAF2934931.1:0.0,XP_015636695.1:0.0):0.00055,(KAF2934932.1:0.0,XP_015636696.1:0.0,EEC77634.1:0.0):0.00055)0.000:0.00055)0.824:0.00725)0.984:0.08693,((KAF2934929.1:0.00055,KAF2934927.1:0.00055)1.000:0.06459,(KAF2934928.1:0.00054,EAZ31331.1:0.00218)0.927:0.01974)0.992:0.08559)1.000:0.39060)0.708:0.09177)0.668:0.09148,(((((KAG5413616.1:0.06669,XP_009135219.1:0.00733)0.998:0.10472,((XP_009137214.1:0.00054,(KAG5406858.1:0.00192,RID72697.1:0.00055)0.946:0.00734)1.000:0.04490,(XP_009137215.1:0.00768,(KAG5406859.1:0.01263,RID72698.1:0.03570)0.742:0.00054)0.998:0.05275)0.462:0.01377)1.000:0.38222,(((KAG5415367.1:0.00394,RID79865.1:0.00055)0.871:0.00551,(XP_009105279.1:0.01618,XP_009105270.1:0.00055)0.740:0.00226)1.000:0.18054,(KAG5415369.1:0.03148,(RID79867.1:0.0,XP_009105752.1:0.0):0.00054)0.999:0.15237)1.000:0.35328)0.912:0.07918,((CAA3025909.1:0.00519,(XP_022878014.1:0.00055,XP_022878013.1:0.00055)0.863:0.00654)1.000:0.40236,(XP_030491727.1:0.31838,(XP_003529623.1:0.29843,XP_003529622.1:0.28678)0.981:0.08964)0.957:0.07806)0.764:0.04362)0.000:0.03634,(XP_022845604.1:0.39775,(XP_004234482.1:0.17053,((XP_010316607.1:0.00524,(XP_010316606.1:0.0,XP_010316605.1:0.0):0.00054)1.000:0.04979,(XP_010316602.1:0.03300,(XP_025885213.1:0.00194,XP_010316604.1:0.00055)0.987:0.02530)0.893:0.02860)1.000:0.16309)1.000:0.19288)0.963:0.10714)1.000:0.25200)0.295:0.07216)1.000:0.43899)0.100:0.03385)0.962:0.08226,(((((XP_024553945.1:1.45004,(NP_501271.1:0.18000,NP_497558.1:0.17597)1.000:1.20102)0.531:0.14352,((XP_006504980.1:0.90352,NP_001018529.1:0.76557)0.613:0.09079,(((NP_997221.2:0.04327,(XP_006511165.1:0.02541,(NP_665834.1:0.00055,XP_006511164.1:0.00055)0.988:0.00054)1.000:0.14713)1.000:0.22087,((NP_001093484.1:0.00055,(XP_005159168.1:0.00055,(XP_009291844.1:0.0,XP_017207434.1:0.0):0.00055)0.000:0.00055)0.999:0.08616,(NP_001002735.1:0.03638,XP_017212333.1:0.00125)1.000:0.18237)0.975:0.10439)1.000:0.42266,NP_648918.1:0.92366)0.425:0.12140)0.829:0.13106)0.966:0.13879,(KAF8826981.1:0.71003,((XP_001549785.1:0.02825,XP_024550042.1:0.00054)1.000:0.62979,((SMY23510.1:0.00220,((SMR50806.1:0.0,SMR51746.1:0.0,XP_003852946.1:0.0):0.00055,SMQ49822.1:0.00228)0.226:0.00055)1.000:0.29624,(XP_024551308.1:0.21207,(XP_003655857.1:0.18785,(BCS00431.1:0.0,BCS12207.1:0.0):0.25017)0.224:0.06109)0.967:0.11425)0.984:0.14309)0.922:0.10457)1.000:0.34273)0.126:0.04692,((2644246674:0.71758,((2644243354:0.20291,(2644140007:0.0,2643967176:0.0):0.24907)1.000:0.51511,((2563392621:0.00055,2639095422:0.00195)1.000:0.67845,(2644625568:0.09104,(2521774331:0.02335,2521696471:0.05572)0.865:0.04380)1.000:0.42797)0.908:0.16695)0.972:0.19470)0.377:0.14743,((2558297697:0.20608,(2643976581:0.04875,(((2644697456:0.0,2643878839:0.0):0.00055,2644660155:0.00251)0.957:0.01279,(2643940334:0.00500,(2644694849:0.00251,2643817622:0.00252)0.792:0.00250)0.755:0.00228)0.987:0.05521)1.000:0.21250)0.952:0.30526,WP_011278657.1:2.30841)0.944:0.29035)1.000:0.47519)0.987:0.18176,(((EEC84871.1:0.00074,((KAF2917006.1:0.0,XP_015612357.1:0.0,EEE70032.1:0.0):0.00055,(KAF2917007.1:0.00734,(KAB8111280.1:0.0,KAB8111279.1:0.0,BAF25552.1:0.0):0.00375)0.000:0.00055)0.791:0.00303)1.000:0.23526,((KAF2917009.1:0.0,XP_015612589.1:0.0):0.05879,EAZ09728.1:0.10704)1.000:0.26889)1.000:0.33124,(((((KAB8099125.1:0.00055,EEC79145.1:0.00055)0.936:0.01335,((EEE63444.1:0.00055,((KAF2930430.1:0.0,XP_015639292.1:0.0,BAF17241.1:0.0):0.00055,KAF2930429.1:0.00055)0.855:0.00054)0.992:0.00054,(XP_015639294.1:0.0,XP_015639293.1:0.0):0.01376)0.885:0.00864)1.000:0.13777,((EAY97891.1:0.04419,((KAF2930432.1:0.0,KAF2930431.1:0.0,XP_015639295.1:0.0,EEE63445.1:0.0):0.00055,XP_025881474.1:0.00233)0.879:0.00745)1.000:0.08244,(((KAF2930433.1:0.0,XP_015640029.1:0.0):0.00053,(BAF17243.2:0.00055,(EEE63446.1:0.00055,EAY97754.1:0.08009)1.000:0.05964)0.998:0.03203)0.789:0.00290,KAB8099127.1:0.00277)1.000:0.08907)0.844:0.05223)1.000:0.34260,((EEC79080.1:0.12541,((KAF2930436.1:0.0,XP_015640028.1:0.0,BAF17245.1:0.0):0.00178,(KAB8099131.1:0.00170,EEC79079.1:0.00055)0.790:0.00166)0.998:0.11062)1.000:0.25650,((((KAF2954142.1:0.00362,(KAF2954141.1:0.0,XP_015615756.2:0.0):0.00052)0.000:0.00054,((KAB8085040.1:0.0,BAD88178.1:0.0):0.00055,BAF07205.1:0.00055)0.591:0.00054)0.963:0.00054,(EEE55943.1:0.00055,EEC72093.1:0.00389)0.974:0.01785)1.000:0.32191,(EEE55571.1:0.13810,((KAB8083998.1:0.00628,((KAF2952945.1:0.00055,(KAF2952946.1:0.00055,XP_015618350.2:0.00055)0.349:0.00055)0.351:0.00054,KAF2952948.1:0.05408)0.941:0.01027)0.000:0.00055,EEC71692.1:0.00202)1.000:0.13693)0.999:0.15823)0.999:0.15282)0.000:0.06120)0.995:0.19854,(((XP_009119606.1:0.00682,(RID40065.1:0.00666,KAG5374673.1:0.07105)0.753:0.00233)1.000:0.32282,((((XP_009102944.1:0.00055,(XP_033130809.1:0.0,XP_009102946.1:0.0):0.00055)0.976:0.02149,(KAG5378837.1:0.04151,RID53437.1:0.11410)0.872:0.01017)1.000:0.13546,((KAG5406172.1:0.02375,RID72075.1:0.05081)1.000:0.14353,((KAG5378408.1:0.03279,(XP_009102435.1:0.00051,(XP_009102436.1:0.00054,RID53261.1:0.00208)0.751:0.00205)0.882:0.00814)1.000:0.15262,((RID53260.1:0.0,XP_018508678.1:0.0):0.00055,(KAG5378411.1:0.00053,XP_033130655.1:0.08784)0.755:0.02121)1.000:0.17221)0.797:0.01487)0.553:0.04169)1.000:0.24289,((((RID47763.1:0.00273,(XP_009116934.2:0.00055,XP_009116935.2:0.08193)0.976:0.01376)0.999:0.08242,(KAG5398732.1:0.03998,XP_033148261.1:0.02477)0.986:0.04805)0.959:0.04872,((XP_009116937.2:0.00221,RID47764.1:0.00585)1.000:0.08374,(RID64810.1:0.00054,(KAG5399492.1:0.00055,XP_009138719.2:0.00055)0.912:0.00626)1.000:0.12844)0.975:0.06113)1.000:0.22647,((((XP_009118234.2:0.00799,(KAG5402622.1:0.00055,RID67781.1:0.00055)0.988:0.00054)1.000:0.09145,(RID70346.1:0.00170,XP_009133825.1:0.00592)1.000:0.09565)1.000:0.12521,(AT1G60090.2:0.21706,((XP_009108545.1:0.00055,(RID50366.1:0.04042,XP_033132205.1:0.00055)0.866:0.00055)0.999:0.11416,(KAG5394925.1:0.22315,RID60137.1:0.00055)1.000:0.32762)0.834:0.02202)0.096:0.02465)0.901:0.02969,((XP_009132041.1:0.00054,RID69002.1:0.00397)1.000:0.07367,(RID69003.1:0.00277,XP_009132039.1:0.00513)1.000:0.09965)0.999:0.10363)1.000:0.15116)0.827:0.09629)0.999:0.23538)0.851:0.09930,((((XP_006574546.1:0.04198,XP_006575871.1:0.06515)0.999:0.11423,(XP_003544968.1:0.11291,XP_006575870.1:0.09574)0.901:0.04599)1.000:0.29237,((XP_003530289.2:0.10716,XP_003530290.1:0.08315)1.000:0.32219,((XP_019106374.1:0.00055,XP_010684393.1:0.00054)1.000:0.34265,(XP_010684396.1:0.02002,(XP_019106379.1:0.00856,(XP_019106378.1:0.00059,XP_010684395.1:0.00055)0.867:0.02368)0.916:0.01859)1.000:0.31015)1.000:0.20184)0.588:0.05900)0.651:0.05241,((((XP_022847303.1:0.00225,XP_022847305.1:0.02751)0.000:0.00096,(XP_022847304.1:0.00149,XP_022847306.1:0.00055)0.390:0.00124)1.000:0.22528,((XP_022899078.1:0.02080,(XP_022899077.1:0.00054,(XP_022899076.1:0.00055,XP_022899075.1:0.00055)0.558:0.00053)0.771:0.00054)1.000:0.14767,((CAA3009773.1:0.00055,CAA3009777.1:0.00054)0.736:0.00198,(CAA3009774.1:0.04359,(CAA3009775.1:0.00752,CAA3009776.1:0.04750)0.900:0.02785)0.928:0.00054)1.000:0.10420)0.990:0.08443)0.996:0.11405,((PHT38712.1:0.24101,PHT38649.1:0.07771)1.000:0.27301,((PHT38653.1:0.08111,XP_004247424.1:0.09486)0.982:0.06749,(PHT38650.1:0.07806,(XP_004247423.1:0.00055,(XP_025888714.1:0.00055,(XP_025888713.1:0.00054,XP_019071353.1:0.00055)1.000:0.00053)1.000:0.12942)1.000:0.10315)0.996:0.10077)1.000:0.20880)0.913:0.05943)0.983:0.08916)0.731:0.06604)0.970:0.12928)0.978:0.14411)1.000:0.38910)0.377:0.08663)0.948:0.09033)0.984:0.09455)0.927:0.08551,((XP_030496087.1:0.46752,(((PHT35838.1:0.12021,XP_004248829.1:0.05293)0.989:0.08030,(PHT36634.1:0.08611,(XP_019070593.1:0.00055,XP_004244958.1:0.00055)0.999:0.06397)0.992:0.08883)1.000:0.25560,((XP_030510258.1:0.11157,XP_030509884.1:0.11609)1.000:0.19913,(XP_003546869.1:0.20205,(XP_003531423.1:0.10007,XP_003532869.1:0.14334)0.999:0.13067)1.000:0.16362)0.982:0.08498)0.913:0.08285)0.991:0.10653,((XP_010322187.1:0.40687,((CAA2978074.1:0.08070,XP_022897544.1:0.00054)1.000:0.36567,(PHT60187.1:0.07339,NP_001234412.1:0.10185)1.000:0.32480)0.220:0.05192)0.997:0.16239,(((KAF2920429.1:0.0,KAF2920427.1:0.0,KAB8109126.1:0.0,XP_015648468.1:0.0,EEC83853.1:0.0):0.00055,(XP_015648467.2:0.00053,BAF24116.2:0.00055)0.000:0.00054)1.000:0.30057,((EEE51771.1:0.00055,KAF2909849.1:0.02048)0.294:0.00054,(BAF27759.2:0.05538,KAB8114482.1:0.07625)0.990:0.03250)1.000:0.36981)1.000:0.32685)0.438:0.03598)0.715:0.03632)0.441:0.05397,(((EEC80501.1:0.00158,((KAF2926547.1:0.0,EEE65609.1:0.0):0.00055,XP_015644259.2:0.00055)0.779:0.00268)1.000:0.41816,((EEC77466.1:0.00055,((KAF2934482.1:0.0,XP_015636597.1:0.0,EEE61179.1:0.0):0.00055,(KAB8095738.1:0.00055,BAF14984.1:0.00055)0.970:0.02062)0.752:0.00348)1.000:0.08790,((XP_015636102.1:0.00245,XP_015636101.1:0.00055)1.000:0.13170,(((XP_015636540.1:0.0,EEE62264.1:0.0):0.00054,EEC77464.1:0.00198)0.994:0.04278,(EAY94514.1:0.00838,(EEE62263.1:0.00238,(KAF2934481.1:0.00370,XP_025880616.1:0.00055)0.980:0.00054)0.845:0.00605)0.999:0.06831)0.932:0.05473)0.993:0.09095)1.000:0.22784)0.965:0.09055,((XP_003540541.1:0.36537,(((((XP_009116691.1:0.00054,(XP_009116692.1:0.09616,RID47559.1:0.10348)0.317:0.00054)0.998:0.06609,((RID64950.1:0.01339,XP_009138869.1:0.01433)1.000:0.07308,((RID54560.1:0.02281,(XP_033131431.1:0.02476,XP_009104245.1:0.00055)0.861:0.00656)1.000:0.06763,(RID47558.1:0.00054,(XP_009116690.1:0.08910,XP_009116689.1:0.00178)0.774:0.00422)1.000:0.06199)0.260:0.01938)0.986:0.04650)0.999:0.14699,((XP_033145143.1:0.04243,(((KAG5401685.1:0.00230,RID66632.1:0.00121)1.000:0.00089,XP_009140986.1:0.00055)0.993:0.00054,XP_033145142.1:0.00055)0.740:0.00146)0.995:0.04452,((((XP_009143029.2:0.02939,XP_009143028.2:0.00199)1.000:0.15010,(KAG5393706.1:0.00401,RID58885.1:0.00055)1.000:0.08856)0.106:0.01554,((RID44892.1:0.00406,(KAG5383137.1:0.00201,XP_009113321.1:0.00204)0.883:0.00401)1.000:0.04877,((XP_009142262.2:0.0,RID67618.1:0.0):0.02629,(RID61264.1:0.00203,XP_009143030.1:0.00055)0.994:0.02862)0.920:0.01551)0.652:0.00654)0.334:0.00311,RID61263.1:0.50101)0.776:0.02180)0.995:0.10241)1.000:0.32277,XP_006586387.1:0.42310)0.164:0.04572,XP_030507219.1:0.46513)0.525:0.04350)0.999:0.15020,((XP_010673566.1:0.26591,(XP_019104375.1:0.04604,XP_010673567.1:0.00055)1.000:0.16888)1.000:0.24646,(((XP_030504584.1:0.11355,XP_030504583.1:0.06047)1.000:0.19483,(XP_010673565.1:0.24716,(XP_010673562.1:0.00055,XP_010673561.1:0.00054)1.000:0.36426)0.989:0.11506)0.049:0.05625,(((XP_003539381.1:0.09349,(XP_003539387.1:0.00255,XP_006592166.1:0.06091)1.000:0.14434)1.000:0.16294,XP_006595054.1:0.59387)0.912:0.06005,((NP_001237501.1:0.30841,((XP_006590951.1:0.04737,XP_006592163.1:0.01669)0.998:0.07295,((XP_006592162.1:0.04880,((XP_003537944.1:0.03536,(XP_003540705.1:0.02508,(XP_003540006.1:0.02784,(XP_003539050.1:0.02996,(XP_003539051.1:0.0,XP_006590952.1:0.0):0.02500)0.913:0.00926)0.835:0.01240)0.716:0.01216)0.960:0.02033,((XP_003539053.1:0.03563,XP_006592165.1:0.02359)0.925:0.01867,XP_003539378.1:0.08330)0.516:0.01975)1.000:0.13379)0.944:0.08224,XP_006592164.1:0.00054)0.996:0.08310)0.999:0.10909)0.967:0.07710,(XP_003537946.1:0.27174,(XP_003546991.1:0.19051,(XP_003546992.2:0.00055,XP_006597240.1:0.00959)1.000:0.15009)0.976:0.05686)0.383:0.02672)0.819:0.03879)0.933:0.06635)0.885:0.04673)0.072:0.03201)0.045:0.02860)0.282:0.02671);


# Gene tree of AT1G60260.1 and his homologues 

(((CAA2980840.1:0.01230,(CAA2980839.1:0.00055,(CAA2980838.1:0.0,XP_022847962.1:0.0):0.00053)0.917:0.00053)1.000:0.51895,((((XP_033148501.1:0.00207,(XP_033148500.1:0.0,XP_033148499.1:0.0):0.00055)0.989:0.03335,(XP_009144939.2:0.00055,(KAG5397275.1:0.00055,RID62595.1:0.00055)0.000:0.00055)0.997:0.04265)0.911:0.05301,(RID49420.1:0.07417,(XP_033133367.1:0.00207,(KAG5387931.1:0.00055,(XP_033133366.1:0.0,XP_033133363.1:0.0):0.00055)0.000:0.00055)0.766:0.00219)0.948:0.08397)1.000:0.43470,((KAG5414480.1:0.03550,XP_009148652.1:0.02316)1.000:0.43185,((((KAG5389253.1:0.0,RID50032.1:0.0):0.00612,XP_009107810.2:0.00696)1.000:0.06497,((XP_033142783.1:0.00054,(RID80036.1:0.00187,(KAG5415524.1:0.00055,XP_009108971.2:0.00055)0.000:0.00055)0.265:0.00173)1.000:0.11813,(RID50037.1:0.00206,(XP_033133704.1:0.00188,XP_033133703.1:0.00187)0.780:0.00189)1.000:0.11622)0.272:0.03192)0.997:0.11270,(((KAG5385120.1:0.00185,(XP_033137260.1:0.0,RID46179.1:0.0):0.00183)0.932:0.01189,((XP_033142048.1:0.00542,RID70661.1:0.00054)0.726:0.00360,(RID76619.1:0.00224,((XP_033140390.1:0.00053,((XP_033140393.1:0.0,XP_033140389.1:0.0,XP_033140388.1:0.0):0.00055,(KAG5412065.1:0.00055,XP_033140392.1:0.00108)0.978:0.00078)0.978:0.00725)0.811:0.00182,(KAG5412035.1:0.00183,XP_033140391.1:0.00055)0.000:0.00054)1.000:0.00412)0.948:0.00147)0.946:0.01240)1.000:0.08326,(((XP_033134125.1:0.0,XP_009123220.1:0.0,XP_009123219.1:0.0):0.00056,(KAG5382364.1:0.00055,KAG5382366.1:0.00193)0.764:0.00334)1.000:0.08190,((XP_009105016.2:0.00055,(KAG5380315.1:0.00186,RID55218.1:0.00055)0.000:0.00055)1.000:0.08196,(KAG5390862.1:0.00417,(RID51919.1:0.00188,XP_009110511.1:0.00054)0.922:0.00599)0.996:0.04534)1.000:0.10823)0.913:0.04971)0.996:0.13262)1.000:0.30836)1.000:0.26115)0.999:0.26676)0.676:0.07989,(((RID66882.1:0.00575,XP_009141279.1:0.00054)1.000:0.91182,((((RID67619.1:0.0,XP_009142265.1:0.0):0.05722,(RID61268.1:0.00166,XP_009143039.1:0.00591)0.961:0.03693)1.000:0.29557,(((RID47560.1:0.00054,(XP_033136324.1:0.00175,(XP_009116693.2:0.00055,XP_033136323.1:0.00055)0.997:0.01075)1.000:0.00054)0.989:0.05255,(RID64949.1:0.00521,(KAG5399619.1:0.00174,XP_009138868.1:0.00173)0.789:0.00176)0.999:0.08798)1.000:0.22483,(XP_033148313.1:0.12385,(XP_033148318.1:0.00055,((XP_009143034.1:0.00055,((XP_033148317.1:0.06848,XP_033148316.1:0.00180)1.000:0.00054,(RID61267.1:0.0,XP_009143033.1:0.0):0.00055)0.644:0.00055)0.000:0.00054,KAG5395826.1:0.00171)0.878:0.00268)1.000:0.23652)0.993:0.10596)0.999:0.16909)1.000:0.20820,((XP_009143040.1:0.45408,(((XP_033148325.1:0.0,XP_033148324.1:0.0,RID61270.1:0.0):0.06787,(XP_033146050.1:0.0,XP_033146049.1:0.0,RID67620.1:0.0):0.04135)1.000:0.18068,((RID61262.1:0.00055,XP_009143026.1:0.00198)1.000:0.09088,((RID47557.1:0.0,XP_009116687.1:0.0):0.01080,XP_009138870.1:0.02797)0.993:0.06258)1.000:0.16061)1.000:0.17232)0.994:0.17770,((KAG5416552.1:0.00917,(XP_009102063.2:0.00053,RID81221.1:0.00055)0.837:0.00684)1.000:0.39913,(((XP_033147919.1:0.00416,XP_033147918.1:0.02147)1.000:0.08370,((KAG5416360.1:0.0,XP_009123416.1:0.0):0.02692,(KAG5405576.1:0.0,XP_009135064.1:0.0):0.03567)0.907:0.04081)1.000:0.17782,(((KAG5410143.1:0.0,XP_009128145.1:0.0):0.00055,RID75188.1:0.00339)1.000:0.32360,(((KAG5415471.1:0.0,XP_009109612.1:0.0):0.01432,(KAG5392273.1:0.00054,XP_018515059.2:0.00682)0.950:0.01773)1.000:0.18786,(((KAG5397167.1:0.0,RID62513.1:0.0):0.00195,XP_009144844.1:0.00055)0.970:0.03134,(KAG5392190.1:0.01356,(RID56765.1:0.0,XP_009147686.1:0.0):0.00226)0.997:0.04887)1.000:0.21165)0.134:0.03585)0.529:0.04627)1.000:0.24619)0.998:0.19966)0.997:0.14978)0.649:0.11140)0.998:0.26489,(((((CAA2997642.1:0.00055,(CAA2997646.1:0.00055,((CAA2997643.1:0.00055,XP_022888219.1:0.01288)0.476:0.00055,CAA2997641.1:0.00055)0.524:0.00054)0.048:0.00054)0.831:0.00054,CAA2997644.1:0.00183)0.834:0.02356,CAA2997645.1:0.03499)1.000:0.39148,(XP_022893289.1:0.54879,((XP_022888452.1:0.43786,((CAA3030019.1:0.05297,(CAA3030018.1:0.00053,CAA3030017.1:0.00055)0.986:0.00055)1.000:0.21012,((XP_022888211.1:0.11881,XP_022888210.1:0.07217)0.896:0.03123,(CAA2941605.1:0.09618,((XP_022888217.1:0.00852,XP_022888215.1:0.00869)0.950:0.01563,(XP_022888212.1:0.00091,(XP_022888213.1:0.00054,(((((CAA2993139.1:0.00055,CAA2993140.1:0.04265)0.263:0.00054,CAA2993138.1:0.00055)0.929:0.00632,CAA2993141.1:0.00206)0.949:0.00739,XP_022888218.1:0.01007)0.945:0.00796,XP_022888214.1:0.00592)0.262:0.00716)0.985:0.01508)0.889:0.01737)1.000:0.09321)0.995:0.08353)0.909:0.04961)0.945:0.07240)0.973:0.10262,(((CAA3014440.1:0.00676,(CAA2982314.1:0.09732,(CAA3006101.1:0.03938,(CAA2982312.1:0.00602,CAA3014441.1:0.00669)1.000:0.17112)0.948:0.02373)0.937:0.02104)1.000:0.35730,(((CAA3025530.1:0.00469,(CAA3025527.1:0.00055,XP_022888763.1:0.00166)1.000:0.00055)0.751:0.00608,(CAA3025531.1:0.03800,CAA3025528.1:0.05903)0.910:0.02802)1.000:0.22232,(CAA3011847.1:0.09032,XP_022888202.1:0.09459)0.968:0.05310)0.991:0.10212)0.996:0.12784,(((CAA2979870.1:0.00864,XP_022889326.1:0.08695)1.000:0.34374,((CAA2938172.1:0.00592,XP_022883060.1:0.00055)1.000:0.20110,(XP_022883058.1:0.00356,(CAA2938173.1:0.09350,CAA2957656.1:0.02128)0.986:0.03917)0.999:0.12306)0.999:0.14861)0.908:0.08278,XP_022889159.1:0.69976)0.496:0.05774)0.903:0.06781)0.720:0.10369)0.998:0.17475)1.000:0.24983,(((XP_010677906.1:0.47512,(XP_010677904.1:0.19731,XP_010683022.2:0.40688)0.900:0.17643)1.000:0.59445,(XP_030495356.1:0.47559,(XP_006586595.1:0.95051,(XP_030494611.1:0.14479,(XP_030494615.1:0.00251,XP_030494612.1:0.00784)1.000:0.17987)1.000:0.27904)0.821:0.09300)0.985:0.14137)0.991:0.19157,((((2644246674:0.70877,(WP_011278657.1:2.70863,(2563438902:0.55981,(2643976581:0.05767,(2643940334:0.00513,(2643817622:0.00257,2644694849:0.00254)0.770:0.00248)0.924:0.05096)1.000:0.68013)0.000:0.05241)0.725:0.23897)1.000:0.44078,(KAF8826981.1:0.73447,((XP_001549785.1:0.02903,XP_024550042.1:0.00053)1.000:0.64549,((SMY23510.1:0.00225,((SMR50806.1:0.0,SMR51746.1:0.0,XP_003852946.1:0.0):0.00055,SMQ49822.1:0.00231)0.592:0.00055)1.000:0.30753,(XP_024551308.1:0.21902,((BCS00431.1:0.0,BCS12207.1:0.0):0.25538,XP_003655857.1:0.19006)0.289:0.06161)0.973:0.11351)0.973:0.15338)0.874:0.09847)0.996:0.30331)0.891:0.12065,(((XP_024553945.1:0.79173,(BCR98490.1:0.0,BCS10827.1:0.0):1.46228)0.997:0.73328,(NP_497558.1:0.21292,NP_501271.1:0.14095)1.000:1.23774)0.724:0.09666,(NP_001018529.1:0.82671,(NP_648918.1:0.88002,((NP_997221.2:0.03740,(XP_006511165.1:0.02578,(NP_665834.1:0.00055,XP_006511164.1:0.00055)0.984:0.00054)1.000:0.15286)1.000:0.23020,((NP_001093484.1:0.00055,(XP_005159168.1:0.00055,(XP_009291844.1:0.0,XP_017207434.1:0.0):0.00055)0.000:0.00055)0.999:0.08370,(NP_001002735.1:0.03926,XP_017212333.1:0.00082)1.000:0.19709)0.978:0.11978)1.000:0.50698)0.393:0.12999)0.944:0.11734)0.961:0.11529)0.998:0.25990,((((EEC84871.1:0.00069,((KAF2917006.1:0.0,XP_015612357.1:0.0,EEE70032.1:0.0):0.00055,(KAF2917007.1:0.00732,(KAB8111280.1:0.0,KAB8111279.1:0.0,BAF25552.1:0.0):0.00374)0.000:0.00055)0.789:0.00306)0.999:0.24012,((KAF2917009.1:0.0,XP_015612589.1:0.0):0.06872,(EAZ09728.1:0.00055,(XP_025876118.1:0.00054,((KAF2917010.1:0.0,KAB8111282.1:0.0,XP_015612393.1:0.0):0.00055,(BAF25554.1:0.00055,EEE70034.1:0.08879)0.000:0.00054)0.861:0.00055)0.894:0.00699)1.000:0.11561)1.000:0.26707)1.000:0.30708,((((KAF2930436.1:0.0,XP_015640028.1:0.0,BAF17245.1:0.0):0.00196,(KAB8099131.1:0.00169,EEC79079.1:0.00055)0.790:0.00147)1.000:0.32101,((((KAB8099125.1:0.00055,EEC79145.1:0.00055)0.943:0.01307,((XP_015639294.1:0.0,XP_015639293.1:0.0):0.01393,(EEE63444.1:0.00055,((KAF2930430.1:0.0,XP_015639292.1:0.0,BAF17241.1:0.0):0.00055,KAF2930429.1:0.00054)0.733:0.00054)0.976:0.00054)0.895:0.00915)1.000:0.15048,((EAY97891.1:0.04584,((KAF2930432.1:0.0,KAF2930431.1:0.0,XP_015639295.1:0.0,EEE63445.1:0.0):0.00055,XP_025881474.1:0.00233)0.870:0.00686)1.000:0.08613,(((KAF2930433.1:0.0,XP_015640029.1:0.0):0.00055,(BAF17243.2:0.00055,(EEE63446.1:0.00055,EAY97754.1:0.08255)1.000:0.06101)0.998:0.03258)0.771:0.00288,KAB8099127.1:0.00287)1.000:0.08868)0.670:0.04412)1.000:0.39198,(((KAF2954142.1:0.00054,(EEE55943.1:0.00053,EEC72093.1:0.00389)0.990:0.01413)0.909:0.00335,((KAF2954141.1:0.0,XP_015615756.2:0.0):0.00055,(BAF07205.1:0.00055,(KAB8085040.1:0.0,BAD88178.1:0.0):0.00055)0.999:0.00055)1.000:0.00054)1.000:0.31638,(BAB90397.1:0.25724,((((KAF2952948.1:0.05524,(KAF2952946.1:0.00055,XP_015618350.2:0.00055)0.000:0.00054)0.364:0.00055,KAF2952945.1:0.00054)0.965:0.01013,KAB8083998.1:0.00636)0.661:0.00054,EEC71692.1:0.00205)1.000:0.13133)0.998:0.15471)0.976:0.12803)0.522:0.07584)0.999:0.21127,((XP_003530289.2:0.10732,(XP_003530290.1:0.00054,XP_003547863.1:0.00552)0.998:0.08265)1.000:0.31515,(((((XP_006574546.1:0.04317,XP_006575871.1:0.06203)1.000:0.10178,(XP_003544968.1:0.11333,XP_006575870.1:0.09502)0.957:0.05436)1.000:0.29003,((XP_009119606.1:0.00710,(KAG5374673.1:0.07101,RID40065.1:0.00661)0.710:0.00220)1.000:0.31822,(((KAG5378408.1:0.03306,(XP_009102435.1:0.00051,(XP_009102436.1:0.00054,RID53261.1:0.00204)0.758:0.00205)0.881:0.00773)1.000:0.14921,(((RID53260.1:0.0,XP_018508678.1:0.0):0.00055,(KAG5378411.1:0.00054,XP_033130655.1:0.08970)0.750:0.02148)1.000:0.17804,((RID72075.1:0.05114,KAG5406172.1:0.02393)1.000:0.13669,(((XP_033130809.1:0.0,XP_009102946.1:0.0):0.00055,XP_009102944.1:0.00054)0.979:0.02122,(KAG5378837.1:0.04408,RID53437.1:0.25857)0.812:0.00944)1.000:0.16662)0.892:0.02174)0.430:0.01356)1.000:0.24061,((((XP_009116934.2:0.01408,RID47763.1:0.00247)1.000:0.08239,(KAG5398732.1:0.03990,XP_033148261.1:0.02417)0.981:0.04966)0.934:0.04421,((XP_009116937.2:0.00219,RID47764.1:0.00585)1.000:0.08169,(RID64810.1:0.00055,(KAG5399492.1:0.00055,XP_009138719.2:0.00055)0.930:0.00627)1.000:0.13185)0.982:0.06693)1.000:0.22530,(((RID69002.1:0.00385,XP_009132041.1:0.00053)1.000:0.07515,(RID69003.1:0.00274,XP_009132039.1:0.00515)0.999:0.09836)1.000:0.11517,(((((XP_009118234.2:0.00806,(KAG5402622.1:0.00055,RID67781.1:0.00055)0.994:0.00055)0.999:0.09463,(RID70346.1:0.00083,XP_009133825.1:0.00689)1.000:0.09695)0.985:0.09640,(KAG5394925.1:0.20703,RID60137.1:0.00712)1.000:0.34043)0.917:0.05035,(XP_009108545.1:0.00054,(RID50366.1:0.04029,XP_033132205.1:0.00055)0.821:0.00054)0.999:0.10885)0.227:0.02200,AT1G60260.1:0.21636)0.569:0.02542)1.000:0.15373)0.942:0.11145)1.000:0.24200)0.972:0.09654)0.888:0.05953,((((XP_022847305.1:0.02716,XP_022847303.1:0.00151)0.092:0.00086,(XP_022847304.1:0.00206,XP_022847306.1:0.00055)0.452:0.00144)1.000:0.23303,((XP_022899078.1:0.02062,(XP_022899077.1:0.00054,(XP_022899076.1:0.00055,XP_022899075.1:0.00055)0.755:0.00055)0.816:0.00054)1.000:0.14699,((CAA3009773.1:0.00055,CAA3009777.1:0.00054)0.724:0.00201,(CAA3009774.1:0.04475,(CAA3009775.1:0.00771,CAA3009776.1:0.04843)0.911:0.02803)0.898:0.00054)1.000:0.10578)0.971:0.07890)0.994:0.12204,(((XP_025888714.1:0.00055,(XP_025888713.1:0.00054,XP_019071353.1:0.00055)1.000:0.00053)1.000:0.36030,(XP_004247424.1:0.08710,PHT38653.1:0.09043)0.857:0.08008)1.000:0.21901,(PHT38712.1:0.24855,PHT38649.1:0.07414)1.000:0.26319)0.962:0.06931)0.964:0.08113)0.940:0.08054,(XP_019106374.1:0.35287,(XP_010684396.1:0.02116,(XP_019106379.1:0.02704,(XP_019106378.1:0.00051,XP_010684395.1:0.00055)0.864:0.00737)0.929:0.01854)1.000:0.29397)0.999:0.21607)0.079:0.03923)0.974:0.14576)0.986:0.15783)1.000:0.39817,(((((((XP_009137214.1:0.00054,(RID72697.1:0.00055,KAG5406858.1:0.00191)0.933:0.00732)0.956:0.03503,((XP_009135219.1:0.00502,KAG5413616.1:0.06766)1.000:0.11701,(XP_009137215.1:0.00758,(KAG5406859.1:0.01251,RID72698.1:0.03562)0.778:0.00054)0.998:0.04916)0.576:0.01282)1.000:0.39132,(((KAG5415367.1:0.00394,RID79865.1:0.00055)0.862:0.00545,(XP_009105270.1:0.00055,XP_009105279.1:0.01617)0.742:0.00228)1.000:0.18046,(KAG5415369.1:0.03131,(RID79867.1:0.0,XP_009105752.1:0.0):0.00054)1.000:0.15446)1.000:0.35337)0.917:0.08147,((XP_022845604.1:0.39034,(XP_004234482.1:0.17010,((XP_010316607.1:0.00525,(XP_010316606.1:0.0,XP_010316605.1:0.0):0.00054)0.998:0.04908,(XP_010316602.1:0.03234,(XP_025885213.1:0.00193,XP_010316604.1:0.00055)0.982:0.02542)0.913:0.02828)1.000:0.16210)1.000:0.20146)0.993:0.12790,(XP_030491727.1:0.31481,(XP_003529622.1:0.28839,XP_003529623.1:0.30036)0.976:0.09402)0.957:0.07716)0.373:0.03735)0.650:0.04123,(CAA3025909.1:0.00506,(XP_022878014.1:0.00055,XP_022878013.1:0.00055)0.884:0.00647)1.000:0.37493)1.000:0.21834,(((KAF2934933.1:0.0,XP_015636697.1:0.0):0.38775,((KAF2934926.1:0.00055,(KAF2934925.1:0.0,KAB8096077.1:0.0,XP_015634345.1:0.0,EEC77631.1:0.0,BAF15216.1:0.0):0.00053)1.000:0.40252,(((KAF2934929.1:0.00055,KAF2934927.1:0.00055)1.000:0.06492,(KAF2934928.1:0.00054,EAZ31331.1:0.00205)0.943:0.01751)0.990:0.08060,(EAZ31332.1:0.07583,((KAF2934932.1:0.0,XP_015636696.1:0.0,EEC77634.1:0.0):0.00055,(XP_015636694.1:0.00055,(KAF2934931.1:0.0,XP_015636695.1:0.0):0.00055)0.000:0.00055)0.794:0.00656)0.993:0.09082)1.000:0.41296)0.876:0.10793)0.934:0.09000,((((XP_006592906.1:0.09677,((XP_006594784.1:0.04031,(XP_003541849.2:0.00055,XP_006594783.1:0.00055)0.991:0.00055)1.000:0.11002,(XP_006593298.1:0.11739,(XP_003541851.2:0.00553,XP_006594785.1:0.00053)1.000:0.07899)0.364:0.02078)0.988:0.05985)0.999:0.16839,(XP_010675613.1:0.34195,XP_010675614.1:0.26835)1.000:0.26549)0.909:0.05556,(XP_004244205.1:0.34405,((PHT43775.1:0.20101,XP_010324440.3:0.10271)1.000:0.32483,((CAA2973760.1:0.00054,(CAA2973761.1:0.00055,CAA2973762.1:0.03573)0.899:0.00475)1.000:0.18376,(((XP_022877571.1:0.00055,XP_022877569.1:0.00055)0.982:0.00055,(XP_022877573.1:0.00155,XP_022877572.1:0.00170)0.279:0.00054)0.844:0.00979,(CAA2933403.1:0.07246,(CAA2933402.1:0.00055,CAA2933401.1:0.00055)0.337:0.00054)0.893:0.01150)1.000:0.17950)0.999:0.14755)0.332:0.03718)0.918:0.06628)0.175:0.04451,XP_030489713.1:0.40082)1.000:0.31522)0.000:0.07436)1.000:0.49363,(((((KAF2940874.1:0.0,KAB8093188.1:0.0,XP_015630330.1:0.0,EEE59768.1:0.0,BAF12928.1:0.0):0.00050,EEC76023.1:0.00279)1.000:0.17160,((KAF2940870.1:0.0,KAB8093186.1:0.0,XP_015630897.1:0.0,BAF12927.1:0.0):0.00055,(KAF2940871.1:0.00055,EAZ28287.1:0.00244)0.000:0.00055)1.000:0.22835)1.000:0.16677,((EEC69164.1:0.00053,((KAF2907572.1:0.0,XP_015620634.1:0.0,EEE53109.1:0.0,BAF29675.1:0.0):0.00444,KAB8117340.1:0.00222)0.942:0.00863)1.000:0.53687,(((KAF2924256.1:0.0,KAF2924255.1:0.0,EAZ40934.1:0.0,EAZ04982.1:0.0):0.00055,(KAF2924254.1:0.0,XP_015647145.1:0.0):0.00054)1.000:0.24219,(((((XP_030494016.1:0.11453,(XP_030494013.1:0.15652,(XP_030494015.1:0.00055,XP_030494014.1:0.00055)0.999:0.06643)0.905:0.04368)0.997:0.08401,((XP_003528968.1:0.02445,XP_003534146.1:0.01475)1.000:0.10227,(XP_022889809.1:0.13278,((XP_010314225.1:0.00197,XP_004252272.1:0.00054)1.000:0.18264,(PHT47426.1:0.07497,NP_001234620.2:0.02464)0.999:0.08122)0.960:0.05510)0.998:0.09610)0.937:0.04937)0.916:0.04528,((RID80286.1:0.0,XP_009113531.1:0.0):0.14327,(KAG5415824.1:0.00187,(RID80285.1:0.0,XP_009113523.1:0.0):0.00442)1.000:0.11171)0.999:0.10083)0.818:0.04120,XP_010686092.1:0.17614)1.000:0.12809,(((KAF2950391.1:0.0,KAB8081596.1:0.0,XP_015623068.1:0.0,BAF05070.1:0.0,BAD73293.1:0.0):0.00055,(XP_025881753.1:0.00055,EEE54664.1:0.03705)1.000:0.00642)0.771:0.00191,EAY74244.1:0.00055)1.000:0.20385)0.976:0.08190)0.465:0.05590)0.691:0.08023)1.000:0.42113,(((((KAF2928154.1:0.0,XP_015643676.1:0.0):0.00055,XP_015643677.1:0.00055)1.000:0.24152,(((XP_030478687.1:0.04966,XP_030478686.1:0.00053)1.000:0.18239,((RID40919.1:0.00054,XP_009119981.1:0.00172)1.000:0.26374,(XP_004244167.1:0.21254,((XP_022879004.1:0.00055,XP_022879003.1:0.00055)1.000:0.06309,(XP_022879002.1:0.00220,XP_022879001.1:0.00055)0.974:0.00054)1.000:0.16199)0.967:0.05671)0.007:0.03415)0.378:0.04483,(XP_003527305.1:0.00055,(XP_006582224.1:0.03878,(XP_006582225.1:0.00055,XP_006582226.1:0.00055)1.000:0.08833)0.816:0.01980)1.000:0.22171)1.000:0.12112)1.000:0.20470,((XP_019105749.1:0.03310,(XP_019105750.1:0.00055,XP_010680724.1:0.00130)0.000:0.00054)1.000:0.24660,((CAA2998238.1:0.17828,(PHT59453.1:0.04178,XP_004228406.1:0.06774)1.000:0.13189)1.000:0.11225,(((XP_003517829.1:0.22753,XP_003556662.1:0.10539)0.281:0.04831,((((KAF2912999.1:0.0,XP_015613193.1:0.0,EEE50740.1:0.0,BAF26261.1:0.0):0.00054,(KAB8112377.1:0.00203,EEC66726.1:0.00055)0.729:0.00054)1.000:0.15275,(XP_025879548.1:0.06631,((KAF2937970.1:0.0,KAB8090776.1:0.0,XP_015628023.1:0.0,BAF11272.1:0.0):0.00055,(EEE58575.1:0.00191,EEC74750.1:0.00191)0.000:0.00055)0.999:0.00055)1.000:0.12684)1.000:0.14690,(((KAG5385487.1:0.0,RID46464.1:0.0):0.00055,XP_009115373.1:0.00199)0.980:0.04091,(RID51485.1:0.00687,(KAG5390529.1:0.00055,XP_009110017.1:0.00055)0.761:0.00303)0.990:0.05470)1.000:0.16050)0.632:0.03640)0.843:0.03379,(XP_030483928.1:0.07470,XP_030483419.1:0.16799)1.000:0.12556)0.579:0.03898)0.655:0.04088)0.996:0.15451)1.000:0.19551,(((XP_024362173.1:0.27139,((XP_024356970.1:0.00055,(XP_024356969.1:0.00055,(XP_024356971.1:0.00054,XP_024356972.1:0.00229)0.861:0.00471)0.723:0.00193)1.000:0.21115,((XP_024381949.1:0.0,XP_024381948.1:0.0,XP_024381947.1:0.0):0.00054,XP_024381951.1:0.01522)1.000:0.28575)0.950:0.10354)0.999:0.21709,(XP_024369923.1:0.50824,(XP_024358587.1:0.0,XP_024358586.1:0.0,XP_024358585.1:0.0,XP_024358584.1:0.0):0.80060)0.778:0.07225)0.999:0.21635,(((XP_024389203.1:0.0,XP_024389202.1:0.0,XP_024389200.1:0.0,XP_024389199.1:0.0,XP_024389198.1:0.0,XP_024389197.1:0.0):0.48285,(XP_024356634.1:0.00055,XP_024356633.1:0.00053)1.000:0.52987)1.000:0.28589,((XP_024368384.1:0.18628,(XP_024388131.1:0.16232,(XP_024372566.1:0.00055,XP_024372565.1:0.00053)1.000:0.20367)0.622:0.08224)1.000:0.39382,((PHT31329.1:0.04962,XP_004250081.1:0.04708)1.000:0.25780,((XP_009124218.1:0.04855,XP_033147446.1:0.09663)1.000:0.53657,((KAF2953803.1:0.0,KAB8084742.1:0.0,XP_015650173.1:0.0,EAZ14486.1:0.0,BAD82183.1:0.0):0.00055,EEC71957.1:0.00054)1.000:0.32708)0.940:0.11580)0.999:0.30679)0.991:0.16162)0.426:0.08835)0.331:0.06946)0.614:0.07420)0.000:0.02579)0.000:0.06326)0.560:0.04109)0.889:0.07132)0.924:0.06194)0.343:0.06707)0.795:0.04748,(XP_006595054.1:0.61808,((((((XP_006586387.1:0.42780,(((XP_009116692.1:0.07985,(XP_009116691.1:0.00055,RID47559.1:0.03307)0.000:0.00054)0.998:0.06591,((RID64950.1:0.01337,XP_009138869.1:0.01468)1.000:0.07359,((RID54560.1:0.02299,(XP_033131431.1:0.02519,XP_009104245.1:0.00055)0.846:0.00657)1.000:0.06768,(RID47558.1:0.00054,(XP_009116690.1:0.08963,XP_009116689.1:0.00182)0.763:0.00424)1.000:0.06270)0.218:0.01960)0.972:0.04738)1.000:0.16221,((RID61263.1:0.36400,(XP_033145143.1:0.04324,((XP_009140986.1:0.00055,(KAG5401685.1:0.00233,RID66632.1:0.00113)1.000:0.00097)0.943:0.00054,XP_033145142.1:0.00055)0.745:0.00181)0.963:0.03118)0.552:0.01633,(((RID44892.1:0.00412,(KAG5383137.1:0.00207,XP_009113321.1:0.00203)0.876:0.00404)0.998:0.04912,((XP_009142262.2:0.0,RID67618.1:0.0):0.02628,(RID61264.1:0.00206,XP_009143030.1:0.00055)0.998:0.02986)0.928:0.01652)0.787:0.00776,((XP_009143029.2:0.02966,XP_009143028.2:0.00200)1.000:0.15512,(KAG5393706.1:0.00405,RID58885.1:0.00055)1.000:0.08827)0.172:0.01510)0.922:0.02116)0.984:0.09540)1.000:0.37743)0.215:0.04042,XP_030507219.1:0.44401)0.536:0.04467,XP_003540541.1:0.37079)1.000:0.15394,((XP_010673566.1:0.24423,(XP_019104375.1:0.04663,XP_010673567.1:0.00055)1.000:0.16658)1.000:0.26131,(((XP_003539381.1:0.09266,(XP_003539387.1:0.00314,XP_006592166.1:0.06160)1.000:0.15049)1.000:0.22115,((NP_001237501.1:0.32664,((XP_006590951.1:0.04823,XP_006592163.1:0.01692)0.997:0.07374,((XP_006592162.1:0.04607,((XP_003537944.1:0.03577,(XP_003540705.1:0.02519,(XP_003540006.1:0.02725,((XP_003539051.1:0.0,XP_006590952.1:0.0):0.02655,XP_003539050.1:0.03101)0.908:0.01135)0.886:0.01484)0.737:0.01254)0.960:0.02102,((XP_003539053.1:0.03628,XP_006592165.1:0.02424)0.932:0.01891,XP_003539378.1:0.08464)0.464:0.01987)1.000:0.13337)0.983:0.08912,XP_006592164.1:0.00054)0.998:0.08618)0.997:0.10757)0.960:0.06924,(XP_003537946.1:0.27966,(XP_003546991.1:0.19417,(XP_003546992.2:0.00055,XP_006597240.1:0.00975)1.000:0.15005)0.980:0.05578)0.558:0.02633)0.544:0.03596)0.979:0.06888,((XP_030504585.1:0.23737,(XP_030504584.1:0.11136,XP_030504583.1:0.06475)1.000:0.16043)0.732:0.06247,(XP_010673565.1:0.23625,(XP_010673562.1:0.00055,XP_010673561.1:0.00054)1.000:0.38609)0.999:0.15430)0.199:0.03555)0.903:0.04099)0.104:0.03879)0.533:0.03863,((EEC80501.1:0.00161,((KAF2926547.1:0.0,EEE65609.1:0.0):0.00055,XP_015644259.2:0.00055)0.788:0.00271)1.000:0.42605,((EEC77466.1:0.00055,((KAF2934482.1:0.0,XP_015636597.1:0.0,EEE61179.1:0.0):0.00055,(KAB8095738.1:0.00055,BAF14984.1:0.00055)0.969:0.02088)0.768:0.00354)0.995:0.08569,((XP_015636102.1:0.00248,XP_015636101.1:0.00055)1.000:0.13199,(((XP_015636540.1:0.0,EEE62264.1:0.0):0.00054,EEC77464.1:0.00200)0.993:0.04323,(EAY94514.1:0.00841,(EEE62263.1:0.00237,(KAF2934481.1:0.00369,XP_025880616.1:0.00055)0.996:0.00054)0.844:0.00600)1.000:0.06794)0.936:0.05444)0.994:0.09401)1.000:0.22956)0.952:0.06752)0.886:0.03749,((XP_030496087.1:0.46227,(((PHT35838.1:0.12215,XP_004248829.1:0.05373)0.988:0.07907,(PHT36634.1:0.08799,(XP_019070593.1:0.00055,XP_004244958.1:0.00055)0.998:0.06570)0.988:0.09344)1.000:0.26519,((XP_030510258.1:0.11312,XP_030509884.1:0.12039)1.000:0.20368,(XP_003546869.1:0.20281,(XP_003531423.1:0.10128,XP_003532869.1:0.14501)0.998:0.13492)1.000:0.16667)0.974:0.08593)0.920:0.09468)0.985:0.10864,(((CAA2978074.1:0.08149,XP_022897544.1:0.00054)1.000:0.39339,(XP_010322187.1:0.36450,(PHT60187.1:0.07821,NP_001234412.1:0.09757)1.000:0.29684)0.439:0.07191)0.993:0.17901,(KAF2909849.1:0.04016,(KAB8114482.1:0.07319,(EEE51771.1:0.00055,BAF27759.2:0.05671)0.589:0.00054)0.915:0.02566)1.000:0.69458)0.379:0.04791)0.972:0.06178)0.689:0.04654)0.399:0.03732);


# Gene tree of AT1G60680.1 and his homologues 

((2524899314:0.10733,(2521696227:0.03415,(2644627460:0.05418,(2521682769:0.00265,2644441482:0.05430)0.983:0.03306)0.757:0.02004)0.960:0.06191)1.000:0.28383,(((((2643566383:0.32640,((((((2521666477:0.0,2529490390:0.0):0.10207,((2645414074:0.05652,(2645274380:0.0,2052|2052.peg.3010:0.0):0.03167)1.000:0.10661,(2562542615:0.06371,((2643920674:0.0,2075|2075.peg.3916:0.0):0.03346,((2644519518:0.0,2072|2072.peg.1169:0.0):0.00055,2521855479:0.01279)0.919:0.01778)0.886:0.01753)0.371:0.02986)0.471:0.03855)0.954:0.06722,((2643812570:0.0,2073|2073.peg.2708:0.0):0.10001,((2644656266:0.0,2065|2065.peg.1486:0.0,2078|2078.peg.1484:0.0):0.06486,1000|1000.peg.3813:0.12655)0.999:0.13068)0.989:0.09379)1.000:0.14786,(((2644169387:0.0,2006|2006.peg.5212:0.0):0.03442,(2644350784:0.0,2007|2007.peg.5147:0.0):0.01191)1.000:0.17950,(2643476436:0.13192,((2645404339:0.00326,2054|2054.peg.1077:0.00054)0.955:0.02399,(2645434962:0.00325,2053|2053.peg.1484:0.00054)0.747:0.00590)1.000:0.16862)0.775:0.05045)0.962:0.07484)0.862:0.05595,(((1020|1020.peg.3117:0.03278,(1015|1015.peg.3805:0.0,1019|1019.peg.602:0.0):0.02404)0.974:0.06082,(((2644197002:0.0,2062|2062.peg.6562:0.0,1018|1018.peg.3358:0.0):0.01892,1017|1017.peg.142:0.01343)0.994:0.07145,((2510429630:0.00322,(2230699698:0.0,2517740000:0.0):0.00320)0.938:0.02360,((2644004491:0.0,2079|2079.peg.2218:0.0):0.01313,2518210533:0.08909)0.659:0.02828)0.999:0.08670)0.959:0.05559)0.974:0.06912,((1009|1009.peg.2739:0.07483,((1008|1008.peg.615:0.0,1013|1013.peg.1601:0.0,1007|1007.peg.1697:0.0):0.02222,(1002|1002.peg.2640:0.01583,((1024|1024.peg.3316:0.0,1011|1011.peg.531:0.0):0.00633,1012|1012.peg.1397:0.01242)0.609:0.00055)0.947:0.02266)0.630:0.00914)0.996:0.08438,((2644330860:0.0,2644103739:0.0,2644144620:0.0,2644541079:0.0,2086|2086.peg.1308:0.0,2088|2088.peg.720:0.0,1021|1021.peg.4732:0.0,2092|2092.peg.442:0.0,2080|2080.peg.383:0.0,2082|2082.peg.723:0.0,2081|2081.peg.1165:0.0):0.08165,((2643805844:0.0,2644692828:0.0,2644450747:0.0,2644380325:0.0,2089|2089.peg.6639:0.0,2083|2083.peg.5694:0.0,2085|2085.peg.3124:0.0,2084|2084.peg.3255:0.0,2090|2090.peg.2710:0.0,2087|2087.peg.2904:0.0,1022|1022.peg.3261:0.0,1023|1023.peg.2848:0.0):0.05034,(2644671517:0.0,2091|2091.peg.188:0.0):0.04648)0.992:0.06351)0.885:0.03975)0.985:0.07007)0.945:0.05878)0.822:0.05352,(2645645056:0.35097,(((2640052494:0.00606,(2563855059:0.0,2643494949:0.0):0.00055)0.999:0.10668,(2018|2018.peg.2473:0.04691,((2644155966:0.0,2012|2012.peg.3867:0.0):0.00645,(2643983834:0.0,2017|2017.peg.345:0.0):0.00651)0.955:0.03356)1.000:0.12013)0.863:0.04811,((1010|1010.peg.655:0.07383,((2645312635:0.0,2032|2032.peg.2515:0.0):0.00912,(2645160208:0.0,2019|2019.peg.50:0.0):0.00054)0.985:0.07751)1.000:0.13464,(2593301292:0.07167,((2521718223:0.00609,2608538385:0.00615)0.823:0.00057,(((2639074170:0.00324,2593331799:0.01301)0.000:0.00055,(2645566688:0.0,2043|2043.peg.3203:0.0):0.01301)0.000:0.00055,(2593294884:0.00324,2593313902:0.00321)0.000:0.00055)0.943:0.00055)1.000:0.11870)0.944:0.05374)1.000:0.15089)0.548:0.04628)0.644:0.04555)0.937:0.07276)0.921:0.10341,((2593320711:0.05480,2565986596:0.07169)0.998:0.18784,((2643688310:0.28684,(2645071901:0.20993,(2640050771:0.23904,((1017|1017.peg.1213:0.00772,((2644196787:0.0,2062|2062.peg.6347:0.0):0.00346,1018|1018.peg.1993:0.00055)0.970:0.02840)0.986:0.06635,(2518208072:0.10333,((2644498200:0.0,2071|2071.peg.1546:0.0):0.09472,(2643808826:0.0,2087|2087.peg.5832:0.0):0.04493)0.998:0.09605)0.189:0.03126)0.684:0.04711)0.270:0.04379)0.911:0.06077)0.970:0.09435,((((((2644348513:0.0,2007|2007.peg.2899:0.0):0.00054,(2644165593:0.0,2006|2006.peg.1462:0.0):0.01336)1.000:0.29066,((1020|1020.peg.5879:0.03043,(1019|1019.peg.6092:0.00337,1015|1015.peg.6487:0.00055)0.936:0.02628)0.989:0.09653,(1017|1017.peg.5311:0.09907,(2644190910:0.0,1018|1018.peg.4395:0.0,2062|2062.peg.534:0.0):0.15334)0.331:0.04489)1.000:0.27447)0.907:0.07270,((((2521667330:0.0,2529491247:0.0):0.03520,((2644003296:0.0,2079|2079.peg.1033:0.0):0.03242,1018|1018.peg.143:0.03070)0.961:0.04609)1.000:0.27040,(((2643963905:0.0,2011|2011.peg.1142:0.0):0.18182,(2640052962:0.00594,(2643494482:0.02075,2563855530:0.00688)0.832:0.01162)1.000:0.17308)0.997:0.11894,(1017|1017.peg.866:0.24338,((2643910404:0.0,2010|2010.peg.1011:0.0):0.12793,2018|2018.peg.3370:0.11380)0.786:0.05894)0.447:0.01912)0.959:0.07865)0.629:0.02750,((2518210749:0.33900,(1020|1020.peg.5736:0.03845,(1019|1019.peg.4709:0.02383,1015|1015.peg.5760:0.03056)0.775:0.01247)0.943:0.11256)1.000:0.25869,((((2644805998:0.11754,2645619647:0.14564)0.998:0.13004,(2644292245:0.11619,(2644858315:0.18351,2645643330:0.15499)0.683:0.05875)1.000:0.19399)0.885:0.04728,((2644128177:0.04733,2565999452:0.03171)1.000:0.17073,(2645045419:0.13992,2640080808:0.22410)0.988:0.10494)0.920:0.04945)0.738:0.03986,(((((2644146068:0.0,2644107470:0.0,2644332691:0.0,2644540093:0.0,2088|2088.peg.4425:0.0,2086|2086.peg.324:0.0,2092|2092.peg.2930:0.0,2080|2080.peg.1801:0.0,1021|1021.peg.5533:0.0,2082|2082.peg.2885:0.0,2081|2081.peg.2961:0.0):0.17216,(((1006|1006.peg.954:0.00801,((2645596120:0.0,2645599548:0.0,2645146939:0.0,2058|2058.peg.3216:0.0,2067|2067.peg.38:0.0,2061|2061.peg.291:0.0):0.00339,(1004|1004.peg.2076:0.0,1005|1005.peg.2433:0.0):0.02382)0.906:0.01208)0.945:0.03651,((2644202457:0.0,2644479539:0.0,2077|2077.peg.306:0.0,1014|1014.peg.1567:0.0,2063|2063.peg.2877:0.0,2070|2070.peg.304:0.0):0.03937,1010|1010.peg.4974:0.07437)0.989:0.07017)0.964:0.06470,(2643476339:0.12984,((1020|1020.peg.6211:0.01127,(1015|1015.peg.6097:0.00334,1019|1019.peg.1396:0.00333)0.732:0.00214)0.999:0.09797,((2644006990:0.0,2079|2079.peg.4685:0.0):0.02383,((2510432144:0.0,2517742418:0.0):0.00055,2230703542:0.00334)0.959:0.02498)0.994:0.06780)0.272:0.02736)0.000:0.02485)0.043:0.01735)0.992:0.06798,((2644156660:0.0,2643987728:0.0,2012|2012.peg.4559:0.0,2017|2017.peg.4205:0.0):0.16300,(2644676104:0.0,2091|2091.peg.4737:0.0):0.20053)0.855:0.03047)0.228:0.02009,((2645518196:0.11048,1016|1016.peg.1510:0.14426)0.977:0.06870,(2645024947:0.0,2039|2039.peg.985:0.0):0.20545)0.886:0.03946)0.429:0.03818,((2639081108:0.06088,2644159887:0.08262)1.000:0.19165,(2645546130:0.18576,((2644759915:0.46611,2645545442:0.11180)0.864:0.06016,((((2645504624:0.09714,2645114874:0.03456)1.000:0.25909,(2645552750:0.16567,2645608321:0.17121)1.000:0.18893)0.477:0.08328,(2645607309:0.16490,2645114861:0.19103)0.999:0.18668)0.636:0.02903,(2644967702:0.06822,(2644372662:0.05640,(2644643720:0.03410,(2563785058:0.05263,2644009421:0.04292)0.056:0.00898)0.995:0.06676)0.134:0.03615)1.000:0.18244)0.975:0.08075)0.960:0.07292)0.294:0.02938)0.788:0.02153)0.786:0.03818)0.252:0.01220)0.939:0.04515)0.975:0.07909)0.791:0.04296,((2645045113:0.21807,(((2644238933:0.0,2068|2068.peg.1648:0.0):0.18827,((2644105975:0.0,2088|2088.peg.2936:0.0,2092|2092.peg.839:0.0,2082|2082.peg.4600:0.0,1021|1021.peg.1911:0.0):0.02646,((2644545176:0.0,2086|2086.peg.5355:0.0):0.00055,((2644147060:0.0,2080|2080.peg.2785:0.0):0.00337,(2644334628:0.0,2081|2081.peg.4894:0.0):0.00055)0.823:0.00337)0.945:0.02513)0.998:0.10426)0.974:0.05648,((1009|1009.peg.5198:0.15913,((1020|1020.peg.1926:0.03587,(1015|1015.peg.5909:0.00992,1019|1019.peg.1062:0.00054)0.997:0.05102)1.000:0.08351,(((2644192355:0.0,2062|2062.peg.1963:0.0,1018|1018.peg.1840:0.0):0.00862,1017|1017.peg.4302:0.00530)0.999:0.08353,(2643917005:0.0,2075|2075.peg.295:0.0):0.14639)0.360:0.03152)0.746:0.01776)0.516:0.02177,((1007|1007.peg.2394:0.0,1008|1008.peg.1326:0.0,1013|1013.peg.804:0.0):0.09718,1016|1016.peg.5891:0.19797)0.824:0.02687)0.178:0.01060)0.788:0.02985)0.994:0.10176,(((2644246944:0.24774,2518209196:0.27896)0.976:0.09899,((2644967704:0.16003,2645607311:0.06447)1.000:0.33291,(2645044891:0.32439,((2644720833:0.20795,(2645114858:0.44694,(((2645575850:0.0,2056|2056.peg.1385:0.0):0.22901,(2644192076:0.0,1018|1018.peg.2081:0.0,2062|2062.peg.1687:0.0):0.15439)0.898:0.06567,1015|1015.peg.3020:0.15725)0.960:0.07719)0.370:0.03493)0.074:0.03801,(2645108250:0.16497,2645125710:0.32114)0.933:0.09100)0.965:0.10385)0.986:0.12394)0.896:0.07668)0.921:0.07020,(2645108251:0.33161,(2644970200:0.34548,((2645619646:0.15278,((2644238931:0.0,2068|2068.peg.1646:0.0):0.16655,((2644545177:0.0,2086|2086.peg.5356:0.0):0.01251,((2644105976:0.0,2088|2088.peg.2937:0.0,2082|2082.peg.4601:0.0,1021|1021.peg.1912:0.0,2092|2092.peg.840:0.0):0.00247,(2644334627:0.0,2081|2081.peg.4893:0.0):0.00918)0.894:0.01099)1.000:0.16354)0.555:0.03784)0.790:0.03652,(((1007|1007.peg.2388:0.0,1008|1008.peg.1320:0.0,1013|1013.peg.810:0.0):0.09727,((2644003286:0.0,2079|2079.peg.1023:0.0):0.03911,1018|1018.peg.153:0.03969)1.000:0.09747)0.928:0.06343,2645045110:0.26395)0.829:0.04148)0.830:0.07259)1.000:0.19592)0.999:0.28036)0.837:0.03417)0.738:0.05884)0.599:0.03839,((((2645488832:0.20157,(2645483527:0.43801,(2645423996:0.00054,2645494833:0.00618)0.997:0.18127)0.901:0.06454)1.000:0.25456,(2523578610:0.00294,(2595085627:0.00055,2522439786:0.00324)1.000:0.00054)0.999:0.19232)0.986:0.12916,(((2643703575:0.0,2639143901:0.0):0.02657,2639844018:0.07423)1.000:0.19816,((2643506703:0.01497,2643507863:0.06398)0.988:0.16617,(2563432708:0.20247,(2558216743:0.00055,2566573475:0.00668)1.000:0.36226)1.000:0.49290)0.869:0.08886)0.980:0.09843)0.721:0.04612,(((2644635440:0.14246,(2645083251:0.16642,(2645030467:0.10251,((2644280575:0.12266,2644818322:0.07707)0.756:0.02259,(2519946324:0.11796,2645051433:0.14712)0.755:0.02398)0.599:0.01936)0.920:0.03859)0.966:0.07611)0.881:0.03727,((2521681585:0.06817,2644630738:0.08409)1.000:0.14867,((2517829406:0.22303,(((((2643761612:0.07226,2645696803:0.15168)0.756:0.03119,(((2643628948:0.0,2643699015:0.0):0.00345,2640076222:0.02305)1.000:0.07901,(2640268536:0.00055,2522559077:0.00325)1.000:0.08361)0.834:0.02181)0.794:0.01626,((2645525410:0.14429,(2643997756:0.06057,2643846584:0.05990)0.942:0.04376)0.880:0.02223,(2645327084:0.00159,2644952420:0.01853)1.000:0.13009)0.419:0.00783)0.985:0.04374,(2645463515:0.11392,((2644171948:0.00624,2643733179:0.00677)0.999:0.09249,(2644678267:0.02679,(2645476960:0.02709,(2645427449:0.01371,2643784534:0.03184)0.459:0.00433)0.862:0.01914)0.983:0.06459)0.933:0.04241)0.861:0.03514)0.084:0.00672,2645364926:0.11987)0.934:0.03366)0.909:0.03360,(2643887574:0.09080,(2645295805:0.14323,2645062219:0.09135)0.965:0.06464)0.792:0.03385)0.358:0.01760)0.850:0.05464)1.000:0.23731,(2644319751:0.18938,(2644536414:0.14505,(2645145481:0.10180,(2522509618:0.02674,2644610653:0.00054)0.999:0.10398)0.347:0.00483)0.972:0.08013)1.000:0.15299)0.945:0.09411)0.787:0.02886)0.978:0.09529)1.000:0.19982)0.988:0.14305)0.974:0.11606,(2644783065:0.65445,(((2644473418:0.0,2643799249:0.0):0.25269,((2644242708:0.0,2068|2068.peg.5385:0.0):0.21305,(2018|2018.peg.3671:0.18433,1016|1016.peg.4920:0.13762)0.448:0.05263)0.995:0.16171)0.955:0.08401,(((2521769011:0.02997,2521692472:0.09625)0.996:0.15176,(2643761606:0.15521,(2644942987:0.19687,(2643703558:0.0,2639143884:0.0):0.12345)0.953:0.07837)1.000:0.23232)0.811:0.06278,((((2644347765:0.0,2007|2007.peg.2159:0.0):0.00717,(2644166663:0.0,2006|2006.peg.2515:0.0):0.00353)0.973:0.07735,((2643966448:0.0,2011|2011.peg.3662:0.0):0.16755,(2644806892:0.05087,1016|1016.peg.1340:0.03300)0.996:0.09639)0.758:0.05213)0.988:0.13763,(2521619680:0.36516,(2563416393:0.03407,2643523020:0.08062)0.998:0.21840)1.000:0.34753)0.791:0.09306)1.000:0.33076)0.176:0.04185)0.917:0.06803)0.421:0.03394,((2644040024:0.15982,2644044196:0.11434)0.999:0.24719,(2645123328:0.14717,(2644795779:0.12850,(2645174204:0.12601,(2645153102:0.03508,((2645086707:0.00338,(2644987909:0.02719,(2644949843:0.01350,((2644828158:0.00055,2644850313:0.00334)0.980:0.02147,(2644804118:0.01737,(2644844262:0.01484,(2644866271:0.01662,2644861554:0.02144)0.110:0.00685)0.907:0.01285)0.710:0.00659)0.960:0.01751)0.448:0.00682)0.413:0.00054)0.845:0.00715,2644841039:0.01320)0.983:0.04742)0.982:0.05672)0.973:0.07416)0.088:0.04450)0.955:0.09542)1.000:0.22930)0.949:0.06389,(2595325347:0.57647,(((2644799667:0.13106,2645544005:0.17829)0.953:0.10318,(2645607491:0.37079,((2644967209:0.09017,2563783879:0.16646)0.994:0.11623,((2644759941:0.09612,(2645606437:0.06391,(2645530048:0.03229,2645110973:0.03914)0.960:0.03077)0.982:0.04464)0.579:0.03054,(2645114911:0.06570,((2645552710:0.10669,2645504626:0.12677)0.733:0.03501,2644869479:0.13826)0.917:0.03914)0.931:0.05604)1.000:0.16582)0.415:0.04141)0.927:0.10649)1.000:0.34402,((2645466548:0.06420,((((2645422599:0.02410,2644791792:0.02273)0.912:0.01285,(2645082336:0.04297,2645524530:0.07643)0.795:0.00869)0.768:0.00517,(2563778176:0.03399,2596279232:0.06121)0.853:0.00951)0.430:0.00372,(2644764045:0.04663,2645398378:0.03255)0.809:0.01256)0.409:0.02297)1.000:0.44771,((2563394041:0.0,2639094093:0.0):0.36829,(2644455708:0.18695,(2645724884:0.02361,2645721086:0.04895)0.986:0.12847)0.999:0.18087)0.723:0.08530)0.810:0.05205)0.423:0.03617)0.962:0.07869)0.029:0.01245,(((((((2521711840:0.00636,2520485731:0.00054)0.994:0.12115,(2645686160:0.04615,2645701450:0.02309)0.752:0.02562)1.000:0.38436,(2644323180:0.59855,((2563435370:0.05884,(2524905788:0.07449,((2521695485:0.05300,2521772004:0.04182)0.972:0.05234,(2521682167:0.00956,(2644437882:0.01766,2644633483:0.07042)0.253:0.02127)0.991:0.05658)0.905:0.04262)0.519:0.03999)0.793:0.01971,((2644434799:0.04624,2644387026:0.01743)1.000:0.10402,((2639095459:0.0,2563392585:0.0):0.05021,(2644406728:0.14034,(2644461437:0.0,2643764130:0.0):0.05219)0.434:0.03220)0.992:0.07368)0.653:0.03487)1.000:0.57292)0.882:0.14132)0.854:0.12822,(2644405214:0.92868,(2644323998:0.30746,2524899655:0.26850)0.947:0.13414)0.846:0.05988)0.979:0.19635,(((2644738158:0.65262,2521685493:0.65260)0.996:0.50170,(((((2644743391:0.0,2003|2003.peg.1490:0.0):0.11564,((2645705296:0.0,2000|2000.peg.926:0.0):0.13701,(2582562323:0.08518,(2644729707:0.0,2001|2001.peg.2153:0.0):0.06694)0.922:0.03807)0.963:0.10159)0.999:0.33936,((2644537365:0.28388,(2645719936:0.03958,2645726811:0.04092)0.971:0.16769)1.000:0.27508,((2583211309:0.35422,((2595087281:0.0,2523575791:0.0):0.00232,2522439092:0.00141)0.999:0.21212)0.959:0.10380,(2643996315:0.40526,(2596279416:0.29554,(2639852771:0.08914,2645491154:0.09713)0.971:0.10819)0.905:0.11815)0.984:0.16265)0.985:0.20672)0.770:0.11863)0.999:0.50449,((((2552768350:0.0,2566665112:0.0):0.97500,((2644996169:0.21200,((2645332748:0.0,2645409494:0.0):0.29830,(2644877017:0.07323,(2645497698:0.0,2645283152:0.0):0.05675)1.000:0.23244)0.677:0.12643)0.995:0.26525,((XP_001561080.1:0.49506,(((AUB23567.1:0.0,XP_012047926.1:0.0):0.01573,(XP_024514288.1:0.01572,XP_776886.1:0.00588)0.959:0.03236)0.983:0.11766,(((AUB28253.1:0.0,XP_012052869.1:0.0):0.00055,(AUB28254.1:0.0,XP_012052868.1:0.0):0.00055)0.927:0.02789,(XP_024513789.1:0.00301,XP_772684.1:0.00055)0.958:0.03794)0.979:0.11975)1.000:0.43061)0.873:0.20084,(((XP_003650809.1:0.27676,(SMR44947.1:0.00054,(((SMQ46429.1:0.0,SMR42776.1:0.0):0.00276,SMY20111.1:0.00274)0.815:0.00276,XP_003856555.1:0.00278)0.791:0.00275)1.000:0.29517)0.982:0.15446,(KAF8824240.1:0.36222,KAF8831622.1:0.36958)0.945:0.12282)0.995:0.18752,((BCS02064.1:0.0,BCS13749.1:0.0):0.55279,((XP_001555114.2:0.43083,((BCS01169.1:0.0,BCS12916.1:0.0):0.20405,XP_001555446.1:0.22076)0.972:0.10926)0.730:0.10543,((NP_001343040.1:0.06901,NP_592785.1:0.05694)1.000:0.41630,NP_015237.1:0.62343)0.975:0.16696)0.903:0.06098)0.475:0.10365)0.947:0.12526)0.981:0.22879)0.908:0.14070)1.000:0.38001,((((((2567383807:0.0,2567780708:0.0):0.00462,(2533182308:0.00949,2567743789:0.02228)0.812:0.00808)0.954:0.07605,(2558219652:0.25842,(((2628387398:0.01907,(2566531961:0.00055,(2539653827:0.00054,2566536573:0.00631)0.842:0.00316)0.000:0.00054)1.000:0.10906,(2566760436:0.06555,2547358595:0.04217)0.864:0.03802)1.000:0.15579,(2546613672:0.0,2566724545:0.0):0.13562)0.722:0.05244)0.129:0.03209)1.000:0.94449,2536330726:0.91126)0.557:0.09208,(((BCR94705.1:0.0,BCS07293.1:0.0):0.46294,((XP_001549344.1:0.32047,((BCS01990.1:0.0,BCS13680.1:0.0):0.34686,(XP_003851317.1:0.00239,(SMR57334.1:0.00264,(SMQ52128.1:0.00265,(SMY25776.1:0.00519,SMR54952.1:0.00055)0.794:0.00260)0.941:0.00787)0.768:0.00288)1.000:0.46943)0.277:0.08836)0.884:0.09123,(((XP_003654667.1:0.27338,XP_001552245.1:0.31296)0.981:0.12645,(((SMR59220.1:0.0,XP_003848913.1:0.0):0.01119,((SMQ54780.1:0.0,SMR63057.1:0.0):0.00055,SMY28430.1:0.00515)0.846:0.00725)1.000:0.35081,((BCS01415.1:0.0,BCS13156.1:0.0):0.17068,(BCR94085.1:0.0,BCS06695.1:0.0):0.37883)0.999:0.17645)0.854:0.09625)0.434:0.06282,(((AUB28385.1:0.0,XP_012053093.1:0.0):0.03605,(XP_568365.1:0.0,XP_772231.1:0.0):0.03597)1.000:0.38871,(((KAF8824047.1:0.10625,(KAF8824024.1:0.03505,KAF8824025.1:0.09744)0.989:0.06509)0.998:0.17046,(KAF8832811.1:0.10856,KAF8832859.1:0.12023)0.975:0.11652)1.000:0.21578,(((SMQ54471.1:0.0,SMR62754.1:0.0,SMY28121.1:0.0,XP_003849223.1:0.0):0.00204,SMR58905.1:0.00055)1.000:0.26604,(NP_010032.1:0.22629,(NP_012689.1:0.05115,(NP_010038.1:0.02716,NP_014068.1:0.05513)0.824:0.01514)0.902:0.04523)1.000:0.24220)0.987:0.13596)0.991:0.15942)0.992:0.20309)0.961:0.12563)0.934:0.23727)1.000:0.89153,((2639836187:0.00055,2595559039:0.02423)0.999:0.47907,2582560854:0.88189)0.644:0.31934)0.979:0.32322)0.925:0.10947,((((2566671300:0.03853,(2546623762:0.03194,((2567381477:0.0,2567777405:0.0):0.00322,(2567743380:0.01249,(2552770167:0.0,2566667857:0.0):0.01938)0.742:0.00375)0.906:0.01548)0.978:0.07558)1.000:0.37306,(((((2566640892:0.01016,((2536332713:0.0,646297105:0.0):0.00674,(2533171102:0.01160,2566570120:0.00892)0.837:0.00628)0.677:0.00317)0.882:0.00676,(2574823359:0.01679,(2537766472:0.00331,((((2567823118:0.00054,2574729736:0.01331)0.923:0.00308,2581116709:0.00328)1.000:0.00055,(((2526380889:0.0,2552638276:0.0,2552785907:0.0,2567644543:0.0):0.00055,(2570177309:0.0,2577297452:0.0):0.00333)0.838:0.00330,((2533177837:0.0,2547483885:0.0,2552694865:0.0,2553144995:0.0,2567560368:0.0,2567618105:0.0,2567844960:0.0,2567890135:0.0,2581795020:0.0,647976736:0.0):0.00055,2539495801:0.00331)0.000:0.00055)0.847:0.00330)0.000:0.00055,((2567638459:0.0,2567858934:0.0,2583326254:0.0):0.00665,650422914:0.01000)0.000:0.00055)0.000:0.00055)0.737:0.00336)0.919:0.01006)0.984:0.03624,(2566710375:0.01653,((2567827403:0.00326,(((2539651581:0.0,2580212784:0.0):0.00055,(2567848840:0.00332,(2567726943:0.0,2567885256:0.0):0.00334)0.000:0.00055)0.000:0.00055,(2567516588:0.00331,(2537774643:0.00055,(2598164670:0.00669,(2533180391:0.0,2536330072:0.0,2563272925:0.0,2567499417:0.0,2567565317:0.0,2567603828:0.0,2567880262:0.0,2568169238:0.0,2581344796:0.0,2582299042:0.0,2583582202:0.0):0.00332)0.000:0.00055)0.000:0.00055)0.910:0.00668)0.896:0.00648)0.950:0.00055,(((2536921549:0.0,2538994783:0.0):0.00333,2552570965:0.00332)0.000:0.00055,((((2530882836:0.0,2531506950:0.0,2533161780:0.0,2566517598:0.0):0.00332,2552607850:0.00335)0.000:0.00055,(2539633225:0.0,2552569604:0.0):0.00335)0.000:0.00055,((2567626297:0.0,2567769863:0.0,645200709:0.0):0.00333,((((2530848138:0.00665,2554462470:0.00334)0.000:0.00055,((2530855919:0.0,2530859887:0.0,2531502558:0.0,2533597999:0.0,2535452408:0.0,2535701942:0.0,2535921172:0.0,2535928049:0.0,2535931878:0.0,2536916050:0.0,2538387673:0.0,2538396037:0.0,2538407237:0.0,2538639219:0.0,2539636229:0.0,2539641357:0.0,2548162970:0.0,2548166128:0.0,2549723996:0.0,2549725851:0.0,2549730233:0.0,2552432505:0.0,2552441784:0.0,2552473018:0.0,2552498425:0.0,2552506928:0.0,2552511216:0.0,2552617915:0.0,2554452659:0.0,2554507969:0.0,2554534077:0.0,2554541560:0.0,2554553232:0.0,2554569037:0.0,2554588654:0.0,2554634717:0.0,2558503126:0.0,2567397713:0.0,2567401585:0.0,2567409673:0.0,2567413523:0.0,2567423560:0.0,2567453518:0.0,2567459933:0.0,2567467399:0.0,2567475824:0.0,2567495729:0.0,2567524448:0.0,2567533295:0.0,2567554954:0.0,2567589904:0.0,2567597932:0.0,2567648688:0.0,2567699647:0.0,2567706525:0.0,2567713925:0.0,2567737551:0.0,2567897606:0.0,2568244626:0.0,2568258146:0.0,2568317402:0.0,2568321469:0.0,2568324185:0.0,2570054956:0.0,2570533634:0.0,2570565582:0.0,2570980701:0.0,2572686557:0.0,2573752806:0.0,2579884848:0.0,2581151262:0.0,2581614239:0.0,2582023995:0.0,2582438458:0.0,2583399597:0.0,2583608567:0.0,643432744:0.0,643440213:0.0,647117160:0.0):0.00055,2538412117:0.00334)0.000:0.00055)0.000:0.00055,2530874948:0.00332)0.000:0.00055,(2567719104:0.00334,((((2530871474:0.0,2534266935:0.0,2567482118:0.0,2567506821:0.0,2567530013:0.0,2567666732:0.0,2567708551:0.0,2567721473:0.0,2567818793:0.0,2567875814:0.0,2568305482:0.0,2568474534:0.0,2569904388:0.0,2574838117:0.0,2583315942:0.0,2583354714:0.0,2583357360:0.0,2583565406:0.0):0.00055,(2567755948:0.00658,(((2580794881:0.00333,(((2563732180:0.00330,2583372519:0.00334)0.043:0.00055,2539645182:0.00335)0.000:0.00055,(2511819355:0.0,2530851900:0.0,2533186444:0.0,2534280118:0.0,2535940200:0.0,2538380183:0.0,2538417856:0.0,2539627473:0.0,2552025531:0.0,2552585457:0.0,2552633955:0.0,2552648735:0.0,2554458655:0.0,2554482468:0.0,2554584526:0.0,2562302680:0.0,2567386944:0.0,2567673219:0.0,2568262998:0.0,2568270158:0.0,2568281790:0.0,2568485916:0.0,2569452393:0.0,2569486802:0.0,2569597189:0.0,2570227534:0.0,2570580832:0.0,2576654305:0.0,2580839719:0.0,2583784196:0.0,2584166421:0.0):0.00055)0.020:0.00055)0.000:0.00055,(2539662471:0.00330,2583763613:0.00328)1.000:0.00055)1.000:0.00055,2533165223:0.00323)0.139:0.00334)0.792:0.00055)0.000:0.00053,2539645739:0.00334)0.866:0.00329,((2530863665:0.0,2567663066:0.0,2624047997:0.0):0.00054,((2572023205:0.00332,2570755552:0.04573)0.000:0.00055,(2567463279:0.00333,(2519516977:0.0,2520809166:0.0,2530866431:0.0,2531514018:0.0,2531519313:0.0,2533154075:0.0,2533190987:0.0,2534274979:0.0,2534443941:0.0,2535924181:0.0,2535935179:0.0,2538384272:0.0,2547192411:0.0,2548157048:0.0,2548211882:0.0,2549735149:0.0,2551802641:0.0,2552470636:0.0,2552483270:0.0,2552514255:0.0,2552518505:0.0,2552528086:0.0,2552534838:0.0,2552592624:0.0,2552611117:0.0,2552628787:0.0,2553794407:0.0,2554464941:0.0,2554474652:0.0,2554486623:0.0,2554491375:0.0,2554495191:0.0,2554502381:0.0,2554506446:0.0,2554517615:0.0,2554562248:0.0,2554582339:0.0,2554593378:0.0,2554622479:0.0,2554649249:0.0,2555428081:0.0,2555688317:0.0,2555696069:0.0,2562646560:0.0,2563288202:0.0,2566134673:0.0,2567390224:0.0,2567394478:0.0,2567417902:0.0,2567426905:0.0,2567431571:0.0,2567436224:0.0,2567438836:0.0,2567444410:0.0,2567447528:0.0,2567449869:0.0,2567472051:0.0,2567488265:0.0,2567492635:0.0,2567504011:0.0,2567513194:0.0,2567538374:0.0,2567545834:0.0,2567550524:0.0,2567570244:0.0,2567573340:0.0,2567577306:0.0,2567581780:0.0,2567592484:0.0,2567608100:0.0,2567613337:0.0,2567622773:0.0,2567630330:0.0,2567633739:0.0,2567658602:0.0,2567670629:0.0,2567678576:0.0,2567691058:0.0,2567695237:0.0,2567702738:0.0,2567730323:0.0,2567733384:0.0,2567760001:0.0,2567762971:0.0,2567774559:0.0,2567783523:0.0,2567787964:0.0,2567796823:0.0,2567800761:0.0,2567805002:0.0,2567807799:0.0,2567817823:0.0,2567832799:0.0,2567840502:0.0,2567850981:0.0,2567869458:0.0,2567873802:0.0,2567901360:0.0,2567901974:0.0,2568255890:0.0,2568274973:0.0,2568279012:0.0,2568287132:0.0,2568295098:0.0,2568299663:0.0,2568313138:0.0,2568479936:0.0,2568484622:0.0,2568491823:0.0,2568710775:0.0,2568886526:0.0,2569024366:0.0,2569464495:0.0,2569473970:0.0,2569627009:0.0,2570012821:0.0,2570061737:0.0,2570512067:0.0,2570587426:0.0,2570907284:0.0,2570974557:0.0,2571537355:0.0,2571547029:0.0,2572852610:0.0,2572966772:0.0,2573065093:0.0,2573800298:0.0,2573957641:0.0,2575451882:0.0,2576878710:0.0,2577183012:0.0,2579917937:0.0,2580058047:0.0,2580085013:0.0,2580139599:0.0,2580360142:0.0,2580497055:0.0,2580512726:0.0,2580687865:0.0,2580832541:0.0,2580929666:0.0,2581228687:0.0,2581422398:0.0,2581792322:0.0,2581859400:0.0,2582286615:0.0,2582291015:0.0,2582384394:0.0,2582464895:0.0,2583223007:0.0,2583359825:0.0,2583365270:0.0,2583386876:0.0,2583592050:0.0,2583597098:0.0,2583601002:0.0,2583640625:0.0,2583751138:0.0,2583782269:0.0,2583817305:0.0,2583846301:0.0,2641300815:0.0,642586796:0.0,650503699:0.0):0.00055)0.000:0.00055)0.889:0.00664)0.178:0.00334)0.992:0.00053)0.284:0.00055)0.000:0.00055)0.000:0.00055)0.000:0.00055)0.000:0.00055)0.893:0.01040)0.943:0.02661)0.917:0.03736,(2558217593:0.07431,((2566525737:0.0,2573375598:0.0):0.01562,2566527955:0.00452)0.999:0.07807)0.996:0.08286)0.983:0.08350,(((2556969500:0.11440,((2547358338:0.07296,(((2539653594:0.0,2566530470:0.0,2566537112:0.0):0.00055,2628388972:0.00323)0.943:0.03306,((2546625352:0.0,2566763976:0.0):0.00799,2566759916:0.00861)0.999:0.07319)0.978:0.06349)1.000:0.12963,(2546611563:0.0,2566724719:0.0):0.14457)0.890:0.05316)0.968:0.06516,(2630783973:0.13342,(((2567555666:0.0,2568250392:0.0,646309432:0.0):0.00055,2567640708:0.00335)0.850:0.00689,((2567765671:0.0,2567891289:0.0,2573821733:0.0):0.00055,(2533795580:0.0,2552693146:0.0):0.00338)0.758:0.00315)1.000:0.14026)0.295:0.02459)0.525:0.01856,((((2536353530:0.0,646307264:0.0):0.00055,(2566557225:0.00669,2566691293:0.01001)0.685:0.00331)0.984:0.03194,(2552863731:0.00733,(2566673274:0.00649,(2533040282:0.00054,2641389101:0.00984)0.409:0.00332)0.800:0.00616)0.964:0.02779)0.999:0.06312,(((((2537771534:0.0,2552725780:0.0):0.00798,646300532:0.00847)0.998:0.07793,2566681484:0.15337)0.972:0.04031,(2547718174:0.03948,2558096718:0.01937)0.993:0.04737)0.501:0.01535,2566615172:0.08124)0.916:0.02939)0.720:0.01278)0.912:0.04694)1.000:0.35539)0.895:0.19475,((XP_024390226.1:0.25411,((XP_009119302.1:0.00577,(KAG5374809.1:0.09955,RID40193.1:0.00055)0.758:0.00342)1.000:0.19990,((XP_010671025.1:0.24740,(XP_003520281.1:0.14138,XP_030507979.1:0.18487)0.177:0.04754)0.041:0.02556,((XP_004241009.1:0.03035,PHT45222.1:0.04876)0.995:0.08259,(XP_022849435.1:0.20963,(KAF2940221.1:0.00055,((EEC75728.1:0.0,EAZ27770.1:0.0):0.00055,((KAF2940220.1:0.0,KAF2940215.1:0.0,KAB8092619.1:0.0,XP_015628532.1:0.0,XP_015628531.1:0.0,BAF12569.1:0.0):0.00055,KAF2940216.1:0.00055)0.391:0.00055)1.000:0.00054)1.000:0.25108)0.850:0.06491)0.321:0.03614)0.957:0.07448)0.999:0.19120)1.000:0.34940,((XP_024358661.1:0.00948,(XP_024358663.1:0.00055,XP_024358662.1:0.00720)0.999:0.08590)0.999:0.26672,(EEC79986.1:0.25165,((CAA3000311.1:0.18501,XP_004247478.1:0.19426)0.927:0.04815,((XP_030487641.1:0.17363,(XP_003524226.1:0.03724,XP_006585194.1:0.03671)1.000:0.13518)0.874:0.04714,(XP_010678178.1:0.00054,(XP_019105172.1:0.07132,(XP_010678180.1:0.03883,XP_010678179.1:0.06398)0.947:0.06483)0.941:0.06297)1.000:0.19577)0.896:0.04400)0.956:0.09769)0.995:0.20768)1.000:0.41487)0.843:0.10911)1.000:0.70285,2566527631:1.37507)0.801:0.09249)0.435:0.06932)0.699:0.13556,((XP_003649947.1:0.61562,(NP_588516.1:0.46138,(((AUB26911.1:0.0,XP_012051665.1:0.0):0.00420,(XP_572880.1:0.00055,XP_773881.1:0.00613)0.900:0.01734)1.000:0.42086,(KAF8831652.1:0.37061,XP_003656227.1:0.41168)0.647:0.15476)0.650:0.12468)0.706:0.17729)0.866:0.10709,(((NP_001245611.1:0.00678,((NP_001245609.1:0.0,NP_727405.1:0.0):0.00055,NP_001245612.1:0.00055)0.762:0.01302)1.000:0.87589,(XP_011522371.1:0.34202,((((XP_011248499.1:0.00055,XP_011248500.1:0.00055)0.960:0.02678,(XP_009304564.1:0.02054,(NP_001315348.1:0.00055,XP_005162235.1:0.00055)1.000:0.06154)0.991:0.04738)0.435:0.02656,(((NP_742128.1:0.0,XP_005263571.1:0.0):0.00055,((NP_001239583.1:0.0,NP_001239584.1:0.0):0.00055,((((XP_009304565.1:0.0,XP_009304566.1:0.0):0.00054,XP_009304567.1:0.00055)1.000:0.03817,((XP_006538646.1:0.0,XP_006538647.1:0.0,XP_006538648.1:0.0,XP_011248501.1:0.0):0.00055,((NP_001239585.1:0.0,NP_034728.2:0.0,XP_017175485.1:0.0):0.00055,(NP_001186789.1:0.0,NP_001186790.1:0.0,NP_003627.1:0.0):0.01079)0.836:0.00054)0.652:0.00054)0.980:0.00053,(XP_006538649.1:0.0,XP_006538650.1:0.0):0.00055)0.000:0.00053)0.890:0.01528)0.911:0.05175,(NP_001186791.1:0.00055,XP_011540622.1:0.00055)0.996:0.08175)0.960:0.05227)0.993:0.11797,(((XP_011511417.1:0.02545,(NP_003462.2:0.02528,XP_006501120.1:0.01253)0.887:0.04646)0.933:0.07567,(NP_034727.3:0.00179,(NP_751891.1:0.00053,(NP_001014376.1:0.03228,(XP_009297065.1:0.03910,XP_683674.2:0.00055)1.000:0.10693)1.000:0.07883)0.999:0.00053)0.545:0.02886)0.381:0.02298,(XP_005247810.1:0.15111,XP_005247811.1:0.04192)0.994:0.07663)0.927:0.09307)0.240:0.06554)0.551:0.12858)1.000:0.53947,(((KAF2947642.1:0.0,KAB8089511.1:0.0,KAB8089510.1:0.0,XP_015626381.1:0.0,EEE58046.1:0.0,EEC74246.1:0.0,BAF10435.1:0.0):0.08334,((XP_030509456.1:0.03390,(((PHT32792.1:0.00799,XP_004253006.1:0.00946)0.987:0.03869,(CAA3009959.1:0.00054,CAA3009960.1:0.08577)0.998:0.06386)0.903:0.02371,(XP_003535957.1:0.00588,XP_003555713.1:0.00825)0.988:0.04308)0.747:0.01778)0.946:0.03278,(((KAG5391213.1:0.0,XP_009111087.1:0.0):0.00350,RID52437.1:0.00055)0.763:0.00901,((KAG5374837.1:0.0,RID40221.1:0.0):0.00351,XP_009119264.1:0.00053)0.818:0.00866)0.994:0.06027)0.870:0.05210)0.995:0.18355,(XP_024397348.1:0.11305,(XP_024383732.1:0.0,XP_024383731.1:0.0,XP_024383730.1:0.0):0.14919)0.950:0.10405)0.987:0.22488)0.500:0.08923)1.000:0.66383)0.715:0.06909)0.805:0.20281,((((XP_024369414.1:0.80344,(XP_629542.1:0.81854,(((XP_003543437.1:0.03361,XP_003540234.1:0.00694)0.909:0.03150,(XP_006594943.1:0.02204,(XP_006592742.1:0.00055,XP_006592743.1:0.21468)0.911:0.01327)1.000:0.10130)0.883:0.05312,((XP_010686056.1:0.05968,XP_010686057.1:0.09880)0.999:0.10943,((CAA2957144.1:0.00480,XP_022898536.1:0.00055)1.000:0.12841,(XP_004251040.1:0.16104,((XP_030478572.1:0.08697,(((KAF2917593.1:0.0,KAB8111764.1:0.0,XP_015611767.1:0.0,BAH94718.1:0.0):0.05064,KAF2917592.1:0.08989)0.999:0.12641,XP_024382871.1:0.35363)0.978:0.06895)0.523:0.02218,(KAG5379313.1:0.0,RID53966.1:0.0,XP_009103614.1:0.0):0.17293)0.410:0.03329)0.655:0.02105)0.828:0.03026)0.169:0.02231)0.996:0.47966)0.967:0.38996)1.000:0.94879,(((XP_566620.1:0.00053,((AUB21710.1:0.0,XP_012046574.1:0.0):0.05031,XP_778144.1:0.00150)0.629:0.00118)1.000:1.19953,(XP_024396959.1:0.05103,XP_024396961.1:0.16737)1.000:0.77221)0.362:0.06926,((((KAF2921400.1:0.0,KAB8104291.1:0.0,XP_015647456.1:0.0,EAZ38668.1:0.0,EAZ02746.1:0.0,BAF20788.1:0.0):0.23627,((KAF2921401.1:0.0,KAB8104292.1:0.0,XP_015647458.1:0.0,BAF20789.1:0.0):0.00054,(EEE66550.1:0.0,EEC81505.1:0.0):0.00055)0.996:0.09382)0.861:0.07703,((KAG5391147.1:0.00054,(XP_009110975.1:0.00511,RID52345.1:0.00513)0.671:0.00256)1.000:0.19657,((((XP_010688853.1:0.18261,(CAA2971696.1:0.08053,(CAA2971695.1:0.01217,(CAA2971694.1:0.00515,(XP_022885879.1:0.00055,XP_022885878.1:0.00053)0.798:0.00809)0.335:0.00921)0.689:0.00113)0.999:0.17788)0.638:0.03356,NP_001317632.1:0.12544)0.327:0.02595,XP_030484847.1:0.11969)0.322:0.01675,(XP_003532072.1:0.01404,XP_003551945.1:0.00808)1.000:0.14020)0.105:0.03544)0.848:0.06004)0.996:0.45086,(XP_024369599.1:0.23545,((KAF2914407.1:0.0,KAB8113334.1:0.0,XP_015614440.1:0.0,EEC67313.1:0.0,EAZ16691.1:0.0,BAF26982.1:0.0):0.20461,(((CAA2965858.1:0.00055,(CAA2965857.1:0.00055,(XP_022844520.1:0.00271,(XP_022844519.1:0.00055,XP_022844518.1:0.00055)0.000:0.00055)0.847:0.00276)1.000:0.00055)0.999:0.09903,(PHT53406.1:0.02957,(XP_004235005.1:0.00055,XP_025885699.1:0.01323)0.983:0.03591)0.992:0.08642)0.734:0.04888,((XP_030502289.1:0.00055,XP_030502291.1:0.03069)1.000:0.15869,(XP_003526740.1:0.10252,(((XP_009119909.1:0.00054,XP_033138263.1:0.00055)0.925:0.00880,RID40848.1:0.00055)0.746:0.00304,KAG5375036.1:0.00869)1.000:0.21097)0.836:0.03171)0.653:0.05167)0.984:0.10568)0.969:0.14338)1.000:0.80475)0.713:0.25785)0.980:0.41048)0.960:0.31073,(WP_011279042.1:1.51845,((XP_003651035.1:0.51064,XP_024548426.1:0.60623)0.993:0.46478,(((BCS01656.1:0.0,BCS13367.1:0.0):0.97959,(((SMQ45810.1:0.0,SMR44334.1:0.0,SMY19489.1:0.0):0.00498,(SMR42154.1:0.00724,XP_003856254.1:0.00368)0.743:0.00589)1.000:1.07950,(((KAF8829486.1:0.20868,KAF8823189.1:0.15277)1.000:0.33142,((SMQ49167.1:0.0,SMR48983.1:0.0,SMR50167.1:0.0,SMY22868.1:0.0,XP_003854284.1:0.0):0.23837,(XP_001554320.1:0.53571,XP_001556369.1:0.62371)0.344:0.09841)0.901:0.14020)0.992:0.21502,(KAF8831335.1:0.79082,((NP_001002369.1:0.29711,(NP_079613.3:0.06656,(NP_003680.2:0.03587,NP_036199.2:0.12986)0.153:0.04073)0.980:0.17792)1.000:0.75695,((BCR97126.1:0.0,BCS09596.1:0.0):0.24104,(XP_003650010.1:0.33460,(XP_024552738.1:0.29072,(SMR45464.1:0.00324,((SMQ46940.1:0.0,SMR43302.1:0.0,SMY20623.1:0.0):0.00055,XP_003856786.1:0.00325)0.000:0.00055)1.000:0.29457)0.703:0.07108)0.713:0.05984)1.000:0.39655)0.376:0.11759)0.731:0.06859)0.989:0.28736)0.283:0.09186)0.744:0.15187,(SMY19626.1:0.01310,(SMR42297.1:0.00055,(SMQ45948.1:0.00365,(SMR44471.1:0.0,XP_003857341.1:0.0):0.00055)0.781:0.00365)0.744:0.00904)1.000:0.80591)0.912:0.19661)1.000:0.91344)0.307:0.22596)0.307:0.07607,(((((NP_650138.1:0.26382,NP_650140.1:0.40595)1.000:0.76732,((XP_024379622.1:0.09748,((XP_024380078.1:0.0,XP_024380073.1:0.0,XP_024380067.1:0.0):0.00055,XP_024380059.1:0.00055)1.000:0.24631)0.990:0.21986,(((KAF2907821.1:0.0,XP_015618514.1:0.0,EEE53211.1:0.0,BAF29795.1:0.0):0.00368,EEC69282.1:0.00055)1.000:0.22277,(((KAG5407596.1:0.01188,XP_009138204.1:0.01378)0.986:0.06140,(RID50526.1:0.06815,XP_009108780.1:0.02766)1.000:0.14028)0.996:0.10344,((XP_030487318.1:0.11277,(CAA3019710.1:0.0,XP_022869529.1:0.0):0.11413)0.745:0.02590,((PHT41694.1:0.04570,XP_004230657.1:0.03748)1.000:0.11269,(XP_010691491.1:0.17099,NP_001241241.1:0.16230)0.774:0.03838)0.484:0.02622)0.634:0.05972)0.953:0.08843)0.928:0.13234)0.987:0.40516)0.638:0.26209,(XP_003854633.1:1.11873,(((AUB26817.1:0.0,XP_012051417.1:0.0):0.06446,(XP_572902.1:0.0,XP_773954.1:0.0):0.04129)0.910:0.74062,XP_006522987.1:5.99066)0.000:0.08049)1.000:0.83000)0.904:0.28880,((646295709:0.57307,(CAA2983827.1:0.00055,CAA3010588.1:0.08613)1.000:3.93236)0.962:1.20293,((2552768464:0.0,2566668413:0.0):0.01733,(2598165584:0.01364,((2567719911:0.01353,((2530854752:0.0,2531501490:0.0,2533599184:0.0,2535454259:0.0,2535700472:0.0,2536917250:0.0,2538390326:0.0,2538407324:0.0,2538640751:0.0,2539638561:0.0,2549727728:0.0,2552497218:0.0,2552621044:0.0,2554510519:0.0,2554541810:0.0,2554553815:0.0,2554590048:0.0,2572686665:0.0,641590094:0.0,643433971:0.0,643439042:0.0,647114887:0.0):0.00334,(2552582571:0.0,2552633485:0.0,2554483498:0.0,2554586149:0.0,2570227967:0.0):0.00055)0.761:0.00331)0.968:0.01693,((2538411904:0.0,2552440377:0.0,2552473687:0.0,2552507197:0.0,2552509124:0.0,2554631631:0.0,2567410117:0.0,2567413965:0.0,2567468295:0.0,2567547996:0.0,2568317733:0.0,2568327609:0.0,2579888059:0.0,2581150082:0.0):0.00055,2583370604:0.00334)0.000:0.00054)0.754:0.00313)0.780:0.01721)0.997:0.96619)0.982:0.68969)0.985:0.50072,(WP_011277717.1:2.05736,XP_024390284.1:2.52233)0.641:0.09178)0.973:0.37407)0.737:0.09892)0.784:0.11734)0.995:0.34219,(((2596277181:0.55216,(((((2645462531:0.00053,2644794700:0.00778)1.000:0.16615,(2645396804:0.17651,((((2521620312:0.05288,((2596276259:0.03084,(2522557076:0.00055,2640267861:0.00384)1.000:0.13986)0.152:0.01538,(2645469132:0.01119,2563779045:0.00055)0.828:0.01454)0.818:0.01897)0.471:0.02243,2645081597:0.03041)0.971:0.07546,(2645693731:0.11993,(2644320820:0.17844,(2645408675:0.00458,2645334365:0.00793)1.000:0.17476)0.996:0.13581)0.976:0.09799)0.999:0.12011,(2645185099:0.08894,(2644539680:0.22721,2645143765:0.24883)0.991:0.11128)0.166:0.02071)0.950:0.07190)0.667:0.08564)0.806:0.07271,2595323643:0.23364)0.899:0.08253,2644387482:0.80487)0.624:0.07783,NP_596688.1:0.61212)0.938:0.15953)0.173:0.10851,2566710306:1.25921)0.970:0.30682,(2643827671:0.0,2644534925:0.0):0.99521)0.963:0.26288)0.980:0.30132)0.980:0.16424,(((2642658877:0.0,2643593023:0.0):0.13074,(2579844182:0.05869,2639091621:0.05964)0.999:0.19776)1.000:0.45449,((((2644040278:0.18695,2644044563:0.29893)0.996:0.20048,(2565997249:0.35236,2645072328:0.24437)0.945:0.11265)0.925:0.10592,((2644680793:0.14406,(((2643623520:0.0,2557408188:0.0):0.01952,2563413403:0.03096)0.999:0.13561,(2558677299:0.13255,2643994657:0.16719)0.679:0.04846)0.745:0.03964)1.000:0.27439,(2644431498:0.40337,((2644222262:0.06000,2644258147:0.05515)1.000:0.24044,((2645479496:0.11018,((2644058350:0.00941,2644073402:0.00318)1.000:0.07210,((2643992729:0.03483,(2644296451:0.00821,2643864655:0.02129)0.761:0.00776)0.975:0.03791,(2644647139:0.07983,((2644956601:0.0,2644976963:0.0):0.00812,2644964768:0.02792)0.908:0.02071)0.938:0.02550)0.835:0.02493)0.985:0.06166)0.653:0.04169,(2645110517:0.18129,(2645003871:0.07855,(2645308528:0.03867,2644994748:0.04539)0.982:0.07028)0.969:0.09519)0.677:0.07692)0.991:0.13832)0.205:0.06308)0.798:0.10171)0.936:0.10183)1.000:0.32514,(2644948927:0.02096,2645085228:0.00054)1.000:0.77423)0.903:0.08065)0.849:0.05985)0.705:0.07144,(((((2644761420:0.07746,(2645555487:0.19456,(2645114881:0.12516,(2644800569:0.07749,2645544473:0.08731)0.133:0.01680)0.044:0.03393)0.000:0.01505)1.000:0.73167,(((2593334020:0.0,2608529866:0.0):0.57212,(((2644440219:0.04994,2521682294:0.01304)1.000:0.45826,2639081625:0.31804)0.896:0.05170,((((2643625971:0.00055,(2557407456:0.00307,2517824038:0.00618)0.000:0.00054)0.952:0.03721,(2563413783:0.00803,2645501260:0.01724)0.998:0.08386)1.000:0.18185,(2644455712:0.11823,(2645724887:0.01672,2645721083:0.02651)0.997:0.10065)1.000:0.14040)0.942:0.04497,((2644216818:0.01442,2643790273:0.03262)1.000:0.34599,(((2521774835:0.34612,2563433815:0.14862)0.999:0.20207,(((2644346810:0.0,2007|2007.peg.1216:0.0):0.01283,(2644166185:0.0,2006|2006.peg.2047:0.0):0.00054)1.000:0.26452,(((2563853946:0.00053,(2643496136:0.00319,2640051356:0.00962)0.916:0.01268)1.000:0.16465,(2645518151:0.13821,(2644162062:0.07018,(2520441775:0.04695,((2643574598:0.0,2643530223:0.0):0.00965,(2643556760:0.00322,2643493127:0.00638)0.908:0.00970)0.947:0.03163)0.955:0.05689)0.990:0.06234)0.852:0.03773)0.831:0.02150,(((((((2644007146:0.0,2079|2079.peg.4839:0.0):0.05773,(2510435132:0.00657,(2230704926:0.0,2517742040:0.0):0.00055)0.996:0.05984)0.970:0.05690,((2644242454:0.0,2068|2068.peg.5134:0.0):0.09029,((2644193636:0.0,2062|2062.peg.3224:0.0,1018|1018.peg.2647:0.0):0.01719,1017|1017.peg.1586:0.01017)0.997:0.06508)0.226:0.02865)0.965:0.04688,(1016|1016.peg.529:0.11271,(1020|1020.peg.935:0.02351,(1019|1019.peg.1896:0.00055,1015|1015.peg.5410:0.00337)0.934:0.02121)0.996:0.09206)0.924:0.03547)0.986:0.06055,((2644652414:0.0,2076|2076.peg.2712:0.0,2064|2064.peg.2828:0.0):0.15605,((2644494406:0.0,2069|2069.peg.2817:0.0):0.12270,((1002|1002.peg.2832:0.01953,(((1024|1024.peg.756:0.0,1011|1011.peg.3159:0.0):0.00328,1012|1012.peg.1505:0.00055)0.976:0.03974,(1008|1008.peg.3265:0.0,1007|1007.peg.59:0.0,1013|1013.peg.4513:0.0):0.05385)0.311:0.02719)0.929:0.03002,((1003|1003.peg.2621:0.0,1001|1001.peg.2252:0.0):0.08610,((1006|1006.peg.752:0.00617,((1004|1004.peg.1411:0.0,1005|1005.peg.3918:0.0):0.03648,((2645594640:0.0,2645152807:0.0,2058|2058.peg.1750:0.0,2067|2067.peg.5838:0.0):0.00055,(2645602401:0.0,2061|2061.peg.3117:0.0):0.00331)0.894:0.00964)0.333:0.00869)1.000:0.06863,1009|1009.peg.4155:0.05903)0.201:0.02013)0.772:0.01440)0.976:0.05255)0.970:0.05698)0.941:0.03782)0.887:0.03026,(((2644148360:0.0,2644107968:0.0,2644333188:0.0,2644545640:0.0,2088|2088.peg.4919:0.0,2086|2086.peg.5818:0.0,2080|2080.peg.4078:0.0,2092|2092.peg.3423:0.0,2082|2082.peg.3376:0.0,2081|2081.peg.3455:0.0):0.00055,1021|1021.peg.14:0.00328)1.000:0.12808,((2643808713:0.0,2644450076:0.0,2644687633:0.0,2089|2089.peg.1507:0.0,2084|2084.peg.1449:0.0,2090|2090.peg.2954:0.0,2085|2085.peg.2480:0.0,2087|2087.peg.5720:0.0,1023|1023.peg.1429:0.0,1022|1022.peg.1672:0.0):0.03269,(2644673612:0.0,2091|2091.peg.2267:0.0):0.05228)0.950:0.05254)0.969:0.05752)0.978:0.05760,(2593323106:0.02016,2565987915:0.03704)1.000:0.14529)0.000:0.02376)0.852:0.06413)0.000:0.05844)0.777:0.04558,(((2639097079:0.00055,2563392861:0.00317)1.000:0.08505,(2644431674:0.04996,2644385287:0.03585)0.990:0.06316)0.971:0.06225,(2524904900:0.07320,(2563439184:0.13797,(2521766939:0.11595,(2521691720:0.09627,(2644625873:0.04426,(2644436256:0.00606,2521678312:0.00674)0.978:0.03836)0.990:0.04922)0.283:0.01399)0.881:0.03381)0.157:0.02217)0.834:0.04177)1.000:0.12852)0.000:0.00055)0.585:0.05779)0.756:0.01906)0.905:0.03705)0.248:0.03423,(2595326329:0.97095,(2563432280:0.46704,2640244801:0.15528)0.921:0.11045)0.509:0.11153)0.991:0.17652)0.999:0.28087,((((2643692784:0.06432,(2644762206:0.09453,2645115024:0.04476)0.797:0.03789)1.000:0.17532,2644798819:0.27199)0.665:0.05032,((2644370726:0.10439,2645507923:0.07421)0.963:0.07492,((2546613442:0.0,2566725804:0.0):0.07278,((2567660546:0.00055,(2552628399:0.00790,(((((2554568262:0.0,2567483583:0.0,2567507180:0.0,2567528441:0.0,2567708917:0.0,2567720497:0.0,2567819776:0.0,2567875257:0.0,2568305963:0.0,2568473266:0.0,2569905035:0.0,2574839021:0.0,2583317364:0.0,2583355099:0.0,2583563679:0.0):0.00055,2567671935:0.00316)0.855:0.00317,((((2530872804:0.0,2534268399:0.0,2534281572:0.0,2535937965:0.0,2552434405:0.0,2583763881:0.0):0.00055,2533187305:0.00317)0.000:0.00055,((2567664162:0.00315,(2554533705:0.0,2567475187:0.0,2581615545:0.0,2583606849:0.0):0.00316)0.000:0.00055,((2555426610:0.00316,2583397673:0.00317)0.000:0.00055,2552606195:0.00317)0.000:0.00055)0.000:0.00055)0.000:0.00055,((((2530853569:0.0,2531500257:0.0,2533600338:0.0,2535451840:0.0,2535700871:0.0,2536918460:0.0,2538389413:0.0,2538409660:0.0,2538638642:0.0,2539640256:0.0,2549724579:0.0,2552496619:0.0,2552571681:0.0,2552585959:0.0,2552619367:0.0,2552635451:0.0,2554480648:0.0,2554509099:0.0,2554541195:0.0,2554554107:0.0,2554583233:0.0,2554589093:0.0,2570225970:0.0,2572685136:0.0,641589029:0.0,643435099:0.0,643438062:0.0,647116925:0.0):0.00055,((2538415676:0.0,2567459045:0.0,2568262010:0.0):0.00633,2580792836:0.00318)0.363:0.00055)0.000:0.00055,(2538412465:0.00635,2568268409:0.00055)0.349:0.00318)0.925:0.00312,(((2530869051:0.00055,2530879947:0.00314)0.768:0.00308,(2567604012:0.00318,(2567562905:0.00055,2581346223:0.00317)0.000:0.00055)1.000:0.00055)0.163:0.00316,(((2552439625:0.0,2552475537:0.0,2552507464:0.0,2552511025:0.0,2554493923:0.0,2554634967:0.0,2567388704:0.0,2567397979:0.0,2567408830:0.0,2567412899:0.0,2567453188:0.0,2567467569:0.0,2567531705:0.0,2567578665:0.0,2567613026:0.0,2567632017:0.0,2567656409:0.0,2567701652:0.0,2567782392:0.0,2568317345:0.0,2568710209:0.0,2579886737:0.0,2581150448:0.0,2583590183:0.0):0.00055,2568490098:0.00316)0.941:0.00634,(2530861536:0.00317,2567755258:0.00055)0.000:0.00055)0.917:0.00307)1.000:0.00054)0.942:0.00055)0.000:0.00055)0.504:0.00055,(((2539645552:0.00951,2567716113:0.00055)0.753:0.00317,((((((((2539652115:0.0,2580212908:0.0):0.00318,(((((2552784626:0.0,2567647257:0.0):0.01593,(((2567619116:0.0,2567888127:0.0,2581794753:0.0,647978725:0.0):0.00317,((2530849755:0.0,2567385604:0.0,2568280275:0.0,2568487182:0.0,2569450499:0.0,2584168656:0.0):0.00055,2562305004:0.00317)0.000:0.00055)1.000:0.00054,(2553145699:0.00327,(2595080845:0.0,2567639869:0.0,2567859500:0.0,2583326381:0.0):0.01271)0.389:0.00318)0.919:0.00309)0.000:0.00055,2567402267:0.00317)0.863:0.00316,((2563275237:0.0,2567498451:0.0,2567725100:0.0,2567848720:0.0,2567883464:0.0,2570175435:0.0,2577298284:0.0):0.00055,(((2598166971:0.00312,(((2567517000:0.00316,2568170263:0.00318)0.907:0.00635,(2526380523:0.0,2552640343:0.0):0.00633)0.000:0.00055,(2533181396:0.0,2536327842:0.0,2583584792:0.0):0.01600)0.414:0.00633)0.000:0.00053,((2537776024:0.0,2567882307:0.0,2582301339:0.0):0.00055,(2567625402:0.0,2567771870:0.0,645201106:0.0):0.00637)0.000:0.00055)0.000:0.00055,2530845927:0.00633)0.828:0.00314)0.000:0.00055)0.795:0.00317,(2537766814:0.00055,((650425255:0.00633,(2574821977:0.00941,(2581114961:0.01266,(2566707264:0.00055,2567824459:0.00631)0.879:0.00643)0.767:0.00635)0.806:0.00055)0.000:0.00055,(2533172631:0.00054,2566638836:0.00947)0.836:0.00315)0.970:0.00959)0.951:0.00952)0.791:0.00316)0.767:0.00317,((2539493955:0.0,2567559427:0.0,2567842248:0.0):0.00618,(2574732077:0.00629,(2566570518:0.00055,(2536331329:0.00319,(2645432008:0.00055,646297838:0.00954)0.783:0.00316)0.858:0.00617)0.780:0.00941)0.361:0.00342)0.879:0.00054)0.880:0.00316,2552695314:0.00053)0.820:0.00316,(2536919368:0.0,2538995662:0.0):0.00318)0.795:0.00316,(2583371808:0.00316,(2530857601:0.00317,((2567649747:0.0,2567826426:0.0,2568257198:0.0,2568322070:0.0):0.00055,2554461226:0.00316)0.000:0.00055)0.000:0.00055)0.826:0.00317)0.000:0.00054,2567705347:0.00316)0.000:0.00055,((2535918949:0.0,2538379910:0.0,2538398626:0.0,2539626925:0.0,2539635384:0.0,2539646631:0.0,2548163541:0.0,2549720515:0.0,2567421266:0.0,2567464263:0.0,2567493352:0.0,2567523487:0.0,2567551637:0.0,2567590107:0.0,2567595733:0.0,2567696605:0.0,2567895159:0.0,2568242386:0.0,2568324777:0.0,2570056496:0.0,2570982179:0.0,2582020690:0.0,2582438051:0.0):0.00055,((2552650872:0.0,2554460140:0.0,2563734176:0.0,2569486553:0.0,2570579276:0.0,2576654285:0.0,2580839479:0.0,2583786430:0.0):0.00055,(2552027197:0.00315,2570563840:0.00317)0.798:0.00317)0.867:0.00317)0.000:0.00055)0.920:0.00055)0.825:0.00054,(2533162112:0.00632,(((2569598183:0.00055,((2511821731:0.0,2519519176:0.0,2520811202:0.0,2531515788:0.0,2533193095:0.0,2535937383:0.0,2552485550:0.0,2552513031:0.0,2552535303:0.0,2552592202:0.0,2552611445:0.0,2553792439:0.0,2554475196:0.0,2554485532:0.0,2554496390:0.0,2554503888:0.0,2554563026:0.0,2554582168:0.0,2554622545:0.0,2554651038:0.0,2555690579:0.0,2555698348:0.0,2563286834:0.0,2566132373:0.0,2567435126:0.0,2567441216:0.0,2567449402:0.0,2567485933:0.0,2567535014:0.0,2567567073:0.0,2567622575:0.0,2567732641:0.0,2567757553:0.0,2567801987:0.0,2567814537:0.0,2567829780:0.0,2567838223:0.0,2567900664:0.0,2568285227:0.0,2568292291:0.0,2569628676:0.0,2570009403:0.0,2570064221:0.0,2570588149:0.0,2570755335:0.0,2570905009:0.0,2570972229:0.0,2571533914:0.0,2571544206:0.0,2572967726:0.0,2573062849:0.0,2575449952:0.0,2579919664:0.0,2580054589:0.0,2580087445:0.0,2580141518:0.0,2580361646:0.0,2580927093:0.0,2581424615:0.0,2581791825:0.0,2582285372:0.0,2582288740:0.0,2583221877:0.0,2583362030:0.0,2583594304:0.0,2583753177:0.0,2583780121:0.0,2583847923:0.0,2641299419:0.0):0.00308,2568252533:0.00053)0.195:0.00316)0.930:0.00309,2567655067:0.00318)0.000:0.00055,((2531517232:0.0,2534275700:0.0,2534443559:0.0,2535930532:0.0,2538385974:0.0,2539665402:0.0,2548159712:0.0,2548212208:0.0,2551804969:0.0,2552469612:0.0,2554455431:0.0,2554465261:0.0,2554500799:0.0,2554515404:0.0,2554592555:0.0,2558500989:0.0,2567395888:0.0,2567419371:0.0,2567427870:0.0,2567430097:0.0,2567437417:0.0,2567445880:0.0,2567469967:0.0,2567492665:0.0,2567505310:0.0,2567510802:0.0,2567546069:0.0,2567550580:0.0,2567571185:0.0,2567575209:0.0,2567590813:0.0,2567609228:0.0,2567631300:0.0,2567670587:0.0,2567675379:0.0,2567688135:0.0,2567695396:0.0,2567729468:0.0,2567762674:0.0,2567774891:0.0,2567788265:0.0,2567794547:0.0,2567798711:0.0,2567808341:0.0,2567850487:0.0,2567867359:0.0,2567874220:0.0,2568275307:0.0,2568277469:0.0,2568297121:0.0,2568314164:0.0,2568479485:0.0,2568481866:0.0,2568884299:0.0,2569022080:0.0,2569474266:0.0,2572023729:0.0,2572853213:0.0,2573798917:0.0,2573957134:0.0,2576879001:0.0,2577182722:0.0,2580495507:0.0,2580514734:0.0,2581227058:0.0,2581859368:0.0,2582384108:0.0,2582465902:0.0,2583360389:0.0,2583387304:0.0,2583600423:0.0,2583641140:0.0,650506041:0.0):0.00055,2533154823:0.00316)0.000:0.00055)0.194:0.00054)0.367:0.00317)0.823:0.00312)0.939:0.00055,((2531504188:0.0,2539633470:0.0,2552567094:0.0):0.00634,((2530868621:0.0,2535925877:0.0,2547190482:0.0,2549732903:0.0,2552520861:0.0,2552528895:0.0,2562648465:0.0,2570514880:0.0,2580687844:0.0,2580832188:0.0,2583818150:0.0,642589137:0.0):0.00055,((2533175998:0.0,2547481531:0.0):0.00318,(2535926604:0.0,2548164548:0.0,2549728631:0.0,2567740142:0.0,2570536138:0.0,2573755316:0.0):0.00317)0.000:0.00055)0.000:0.00055)0.908:0.00305)0.086:0.00348)1.000:0.00594)0.618:0.00317,2567713064:0.00653)0.939:0.04249)1.000:0.34600)0.272:0.05101)1.000:0.42857,(((((XP_024547532.1:0.51979,(BCS05600.1:0.00053,BCS17153.1:0.00055)1.000:0.64062)0.878:0.11328,((XP_024548546.1:0.31129,(XP_001557823.1:0.00055,XP_024548509.1:0.00055)1.000:0.36825)0.463:0.04832,((SMR60729.1:0.00055,(XP_003848247.1:0.00282,((SMQ55534.1:0.0,SMR63866.1:0.0):0.00055,SMY29217.1:0.00055)0.000:0.00055)0.829:0.00282)1.000:0.28872,((BCS02005.1:0.0,BCS13694.1:0.0):0.39736,XP_003658080.1:0.61735)0.984:0.23679)0.917:0.13662)0.909:0.05698)0.827:0.04845,XP_003656073.1:0.58305)0.917:0.06411,(NP_594498.1:0.54493,(KAF8832766.1:0.39935,((BCS05403.1:0.0,BCS16957.1:0.0):0.39852,XP_003656930.1:0.20546)1.000:0.22938)0.965:0.10156)0.199:0.03566)0.979:0.16110,((((AUB28256.1:0.0,XP_012052870.1:0.0):0.01061,(XP_567888.2:0.00334,XP_772682.1:0.00340)0.949:0.03782)0.998:0.36431,((XP_001555116.1:0.14757,(BCS04063.1:0.0,BCS15664.1:0.0):0.10717)0.825:0.05438,((BCS02195.1:0.0,BCS13881.1:0.0):0.28567,XP_003650110.1:0.16353)0.788:0.03240)1.000:0.45542)0.999:0.53835,((NP_594192.1:0.89422,(NP_588168.1:0.23762,NP_594584.1:0.12380)0.965:0.25680)1.000:0.42732,((((BCS04089.1:0.0,BCS15690.1:0.0):0.62539,(((AUB29185.1:0.0,XP_012053834.1:0.0):0.06288,(XP_572360.1:0.0,XP_772316.1:0.0):0.01148)0.999:0.39710,((AUB21649.1:0.0,XP_012046532.1:0.0):0.13801,(XP_024511835.1:0.00055,XP_778090.1:0.00628)0.848:0.02986)0.995:0.36134)1.000:0.76419)0.735:0.17647,(((XP_001549772.1:0.34347,(BCS04626.1:0.0,BCS16201.1:0.0):0.28016)1.000:0.33326,((((((SMR44280.1:0.00055,SMY19434.1:0.00287)0.000:0.00053,SMQ45752.1:0.00765)0.918:0.00053,XP_003856222.1:0.00055)0.837:0.00505,SMR42098.1:0.00335)1.000:0.38339,(BCR97456.1:0.0,BCS09922.1:0.0):0.50869)0.771:0.12018,((XP_003652406.1:0.40275,(BCS03314.1:0.0,BCS14942.1:0.0):0.53879)0.069:0.10097,((XP_001558404.1:0.00055,XP_024551851.1:0.00055)1.000:0.50694,(XP_003656453.1:0.35032,(BCS01032.1:0.0,BCS12787.1:0.0):0.39461)0.994:0.18021)0.450:0.05088)0.784:0.03709)0.811:0.03625)0.873:0.07282,NP_015452.1:1.21874)0.824:0.07606)0.717:0.10380,(KAF8823831.1:0.23733,KAF8832134.1:0.31981)1.000:0.73775)0.531:0.07807)1.000:0.49992)0.557:0.12556)0.993:0.21189)0.981:0.15391)0.928:0.08840,((((2521700387:0.12608,(2521709260:0.01237,2520482609:0.00054)0.996:0.10946)0.995:0.16843,((2643590572:0.0,2642656857:0.0):0.14378,2644637685:0.10235)0.970:0.12792)1.000:0.51936,((((((((RID79765.1:0.00055,XP_009103955.1:0.00302)0.978:0.04162,(RID44778.1:0.05706,(RID79766.1:0.00054,XP_009103926.1:0.00880)1.000:0.11903)0.850:0.03859)0.994:0.08508,(AT1G60680.1:0.10569,((RID44782.1:0.02590,XP_009113189.1:0.00531)1.000:0.10631,(RID44779.1:0.10566,((RID44781.1:0.00947,XP_009113191.1:0.00898)1.000:0.12090,((XP_009113195.2:0.00734,RID44784.1:0.01733)0.999:0.05742,(RID44783.1:0.01633,XP_009113187.1:0.01049)0.985:0.04815)0.480:0.02419)0.439:0.01013)0.905:0.03267)0.900:0.03758)0.382:0.01978)1.000:0.15424,((XP_010673284.1:0.26677,(XP_019103839.1:0.19265,XP_010673286.1:0.06383)0.449:0.03497)0.931:0.04419,(((XP_010326944.1:0.14901,(XP_004248016.1:0.07177,(XP_010326945.1:0.04818,(NP_001333054.1:0.02008,XP_010326948.1:0.01023)0.990:0.05535)0.750:0.02225)0.891:0.03667)0.976:0.05168,(XP_022884902.1:0.08140,(((CAA3011790.1:0.01414,XP_022881623.1:0.01006)1.000:0.10235,(((CAA3011789.1:0.00295,XP_022881624.1:0.00055)1.000:0.11462,((XP_022878839.1:0.00055,XP_022878840.1:0.00052)0.966:0.01770,(XP_022878842.1:0.00055,XP_022878841.1:0.00055)0.843:0.00605)1.000:0.10047)0.688:0.02499,((CAA3005422.1:0.00055,CAA3005421.1:0.00294)0.997:0.05390,((CAA3005206.1:0.00299,(CAA3011788.1:0.01053,CAA3011787.1:0.00054)0.227:0.00366)0.792:0.00598,(XP_022881622.1:0.00055,(CAA3005424.1:0.00585,CAA3005423.1:0.00055)0.990:0.01557)0.760:0.00401)0.982:0.04722)0.995:0.06079)0.636:0.01185)0.663:0.01458,(XP_022878843.1:0.05289,XP_022878844.1:0.05546)0.990:0.04837)0.000:0.01672)0.990:0.06837)0.930:0.04137,(((((XP_003531918.1:0.0,XP_006585846.1:0.0):0.03825,(XP_003527298.1:0.08859,XP_003527296.1:0.05444)0.921:0.02358)0.996:0.09718,(((KAF2933414.1:0.0,XP_015634128.1:0.0,EAZ30275.1:0.0,BAF14411.1:0.0):0.00054,EAY93606.1:0.00272)1.000:0.19996,(((KAF2933403.1:0.0,XP_015635955.1:0.0,EAZ30267.1:0.0,BAF14408.1:0.0):0.00279,EAY93600.1:0.00055)0.941:0.03760,(((KAF2933400.1:0.0,XP_015633858.2:0.0,BAF14405.1:0.0):0.00054,EEC77028.1:0.00055)1.000:0.09104,(XP_015633856.1:0.00054,(EAZ30266.1:0.06235,EAY93599.1:0.00293)0.992:0.03943)1.000:0.16319)0.946:0.04603)0.775:0.04296)0.976:0.07509)0.641:0.03204,(XP_030507761.1:0.02180,(XP_030507760.1:0.02322,XP_030507759.1:0.02868)0.918:0.01777)1.000:0.09762)0.565:0.01853,(XP_030508256.1:0.15932,XP_030507758.1:0.16952)0.920:0.04237)0.780:0.01129)0.548:0.02670)0.000:0.00054)0.651:0.03608,(((CAA2971083.1:0.06103,CAA3024741.1:0.05369)0.985:0.06227,(XP_019071148.1:0.02510,XP_010326936.1:0.00055)1.000:0.25059)0.990:0.09351,(XP_010673288.1:0.10052,XP_010673285.1:0.18097)0.990:0.10154)0.000:0.00667)0.997:0.19188,((XP_024369329.1:0.0,XP_024369327.1:0.0):0.32908,((XP_024359633.1:0.00055,XP_024358782.1:0.02167)0.965:0.07104,(XP_024403296.1:0.10695,(XP_024403297.1:0.00055,XP_024403295.1:0.00055)0.989:0.00053)0.998:0.19149)1.000:0.21629)0.903:0.10726)0.689:0.09229,((((KAF2951193.1:0.0,KAB8082267.1:0.0,XP_015622800.1:0.0,EEE54995.1:0.0,EEC71095.1:0.0,BAF05502.1:0.0,BAD61512.1:0.0):0.00053,EEC71097.1:0.02871)1.000:0.30041,((((((XP_004230100.1:0.02096,PHT41088.1:0.05927)1.000:0.19103,((CAA2983266.1:0.11569,CAA2983265.1:0.06441)0.929:0.04650,((CAA2983268.1:0.00055,CAA2983267.1:0.00054)1.000:0.10722,CAA2956426.1:0.13235)0.983:0.05175)0.966:0.07722)0.987:0.08901,(XP_030503290.1:0.16442,(XP_006577284.1:0.13470,NP_001242562.1:0.20888)0.969:0.08137)0.971:0.07792)0.827:0.02795,((XP_030505600.1:0.09157,XP_030503152.1:0.16879)0.945:0.06783,((XP_006577296.1:0.04267,((XP_003521759.1:0.0,XP_006577298.1:0.0):0.00055,XP_006577295.1:0.00155)0.181:0.00507)1.000:0.19908,(NP_001236007.1:0.04298,XP_003521756.1:0.12943)0.950:0.07233)0.996:0.15805)0.862:0.03996)0.144:0.03297,(((XP_030507899.1:0.01468,(XP_030507898.1:0.00053,(XP_030507897.1:0.00055,XP_030507896.1:0.00055)0.983:0.01902)0.994:0.05307)1.000:0.12880,(NP_001242478.1:0.09631,(XP_006588486.1:0.00332,(NP_001242349.1:0.00305,XP_006588485.1:0.00055)0.565:0.00054)1.000:0.16323)0.982:0.07977)0.836:0.02810,((XP_030508048.1:0.07719,XP_030508047.1:0.00054)1.000:0.16716,((PHT38903.1:0.05857,XP_004247602.1:0.06288)0.989:0.06578,(PHT38907.1:0.06616,(NP_001315616.1:0.09403,(PHT38905.1:0.02507,PHT38904.1:0.05331)0.479:0.01311)0.825:0.02184)0.974:0.05503)1.000:0.14143)0.610:0.02841)1.000:0.18582)0.964:0.08584,(KAF2913613.1:0.02274,(EEE50968.1:0.00614,((KAF2913614.1:0.0,KAB8112770.1:0.0,XP_015612975.1:0.0,EEC66955.1:0.0):0.00055,((KAF2913612.1:0.0,KAF2913611.1:0.0,KAF2913610.1:0.0):0.00055,BAF26529.2:0.00054)0.724:0.00054)0.000:0.00053)0.749:0.00425)1.000:0.23515)0.103:0.04998)1.000:0.25276,(XP_024378792.1:0.18512,((XP_024392803.1:0.0,XP_024392802.1:0.0,XP_024392801.1:0.0,XP_024392800.1:0.0,XP_024392799.1:0.0,XP_024392798.1:0.0,XP_024392796.1:0.0,XP_024392795.1:0.0,XP_024392794.1:0.0,XP_024392793.1:0.0,XP_024392792.1:0.0,XP_024392791.1:0.0,XP_024392790.1:0.0):0.00055,(XP_024392789.1:0.0,XP_024392788.1:0.0):0.00055)1.000:0.38081)0.377:0.07122)0.948:0.11847)1.000:0.36909,(2639993384:0.57579,((((2643752201:0.27539,(2645425417:0.01416,2645492905:0.01185)1.000:0.63008)0.992:0.15506,((2643539921:0.00054,2595301741:0.00639)1.000:0.15456,(2563420723:0.02816,2643525270:0.04029)1.000:0.17433)0.993:0.13667)0.963:0.10792,((((2645447563:0.00267,(((2523577615:0.00324,(2595085754:0.00055,2522441573:0.00324)0.000:0.00055)0.999:0.02965,2517832340:0.00792)0.905:0.00055,2643518275:0.00269)0.885:0.00533)0.365:0.00750,2520619349:0.00275)1.000:0.20413,((2518163345:0.04291,2517826847:0.06796)0.998:0.09184,((2563415768:0.02898,2645502159:0.01378)0.996:0.07035,(2644929379:0.06198,(2520531137:0.03143,(2517823834:0.00635,(2557409914:0.00315,2643626492:0.00311)0.786:0.00312)0.838:0.00685)0.968:0.03164)0.895:0.03205)0.939:0.04588)0.797:0.05768)0.991:0.12660,(2643520951:0.34395,2644489137:0.28647)0.474:0.04479)0.959:0.07176)0.997:0.17932,((2643691811:0.29528,(((2643803346:0.0,2644374990:0.0,2087|2087.peg.424:0.0,2083|2083.peg.420:0.0):0.01266,(2644690477:0.0,2644448004:0.0,2090|2090.peg.427:0.0,2089|2089.peg.4309:0.0,2085|2085.peg.427:0.0,2084|2084.peg.427:0.0,1023|1023.peg.3565:0.0,1022|1022.peg.2087:0.0):0.00054)1.000:0.19693,((2640053640:0.0,2643496405:0.0):0.06196,1016|1016.peg.7223:0.10420)0.986:0.10526)0.966:0.10406)1.000:0.34482,((2563435927:0.08264,(2644632037:0.08410,((2521766796:0.03042,2521691888:0.03236)0.998:0.06931,(2644436100:0.01065,2521677541:0.02720)1.000:0.07645)0.453:0.01999)0.982:0.06870)1.000:0.18392,(2644514070:0.24546,(2644441334:0.43566,((2644431776:0.04828,2644385174:0.06273)0.997:0.08880,((2644463007:0.0,2643759577:0.0):0.07397,(2644408799:0.14748,(2639097145:0.0,2563392927:0.0):0.05800)0.199:0.03014)0.979:0.07941)0.979:0.09814)0.715:0.04449)0.271:0.04353)0.878:0.05831)1.000:0.20225)0.785:0.05017)0.998:0.17191)0.326:0.03715)0.875:0.04291,((2644527945:0.20515,(((2644256274:0.07186,2643744126:0.13417)0.888:0.04412,2643932400:0.08107)0.132:0.01882,2644219803:0.08362)1.000:0.21058)0.990:0.15985,(2645615978:0.51151,((2593309176:0.19167,((2645301782:0.0,2024|2024.peg.2430:0.0):0.14638,(((2645037123:0.0,2040|2040.peg.4397:0.0):0.00714,(2645334542:0.0,2034|2034.peg.141:0.0):0.00311)0.977:0.05010,((2645019883:0.0,2031|2031.peg.641:0.0):0.04979,((2645394299:0.0,2036|2036.peg.3977:0.0):0.04698,(((2645187846:0.0,2028|2028.peg.1921:0.0):0.01915,(2645322160:0.0,2038|2038.peg.557:0.0):0.02460)0.450:0.00662,((2645638300:0.0,2045|2045.peg.4673:0.0):0.01306,((2645270117:0.0,2021|2021.peg.3478:0.0):0.00367,(2645678847:0.0,2049|2049.peg.3531:0.0):0.02288)0.637:0.00648)0.866:0.00795)0.965:0.03116)0.800:0.01188)0.833:0.04440)1.000:0.14491)0.910:0.05545)0.998:0.14312,((2644058478:0.01713,2644075940:0.02070)1.000:0.25544,((((2566535595:0.00055,(2628391481:0.00330,2539653929:0.01656)0.794:0.00328)0.767:0.00308,2566532626:0.01011)0.992:0.16229,(2566761226:0.00932,(2546628966:0.0,2566761987:0.0):0.01775)0.966:0.12204)1.000:0.59231,(2644990003:0.14329,2645003533:0.17792)1.000:0.27551)0.657:0.09396)0.927:0.07586)0.997:0.19104)0.966:0.11381)0.981:0.10043)0.870:0.03576)0.306:0.04091,(((2643501179:0.0,2574353191:0.0):0.50682,(2644941993:0.27895,((2574360097:0.0,2639209623:0.0):0.03747,2639650253:0.04268)0.991:0.16482)0.999:0.33546)0.853:0.10905,((((((2644832876:0.00055,(2644865566:0.01350,(2644796296:0.01010,2645084882:0.00673)0.784:0.00337)0.915:0.00677)0.997:0.08640,(2645073890:0.14512,(2644840156:0.03425,(2644985081:0.01016,2644839130:0.00055)0.866:0.01574)0.997:0.07767)0.798:0.05054)1.000:0.17009,((2645050238:0.15054,(2645138353:0.04868,2645619220:0.07027)1.000:0.19507)0.996:0.14135,((2644944843:0.15035,((2639150904:0.01955,2639134996:0.00489)1.000:0.26683,2522271114:0.17072)0.934:0.09154)1.000:0.34606,(((2563432293:0.11515,(((2643703076:0.0,2639144261:0.0):0.02862,2639842296:0.02137)1.000:0.36902,2640245548:0.17880)0.958:0.08043)0.841:0.05677,2644427885:0.13712)0.404:0.04077,2595326916:0.14925)0.551:0.06007)0.950:0.06332)0.377:0.04674)0.863:0.03189,(((2644935120:0.08181,((2643597497:0.0,2597236376:0.0):0.40088,(2645044253:0.06066,2645456681:0.02105)0.992:0.09719)0.195:0.06538)0.996:0.09768,(1016|1016.peg.2827:0.50937,(((2639081611:0.27416,(2558297035:0.16862,(2643828855:0.05993,(2643896599:0.00055,2644478650:0.00659)0.997:0.08451)0.998:0.10969)0.586:0.06059)0.954:0.06935,(((2520560145:0.00709,2640050428:0.01995)0.986:0.06904,(2595449235:0.06525,(2595450521:0.03929,(2639838676:0.00387,2595556837:0.00932)0.985:0.04442)0.981:0.05314)0.144:0.03938)1.000:0.25464,(((2639083726:0.03175,(2644281117:0.00342,2510290443:0.00318)0.914:0.03001)1.000:0.23980,(2643584164:0.10907,(2644620398:0.12785,(2644185228:0.06463,((2521870248:0.0,2643482091:0.0):0.01020,(2520478553:0.00339,(2521812096:0.00337,2556980748:0.00338)0.893:0.00675)0.787:0.00342)0.745:0.00484)0.984:0.05579)0.878:0.03981)0.994:0.12715)0.994:0.12210,(2643974809:0.16428,((2644662424:0.00293,(2644701344:0.00672,2643880025:0.00055)0.887:0.00717)0.994:0.08771,(2643938103:0.00055,(2644696866:0.0,2643817393:0.0):0.00332)0.999:0.09583)0.991:0.10068)0.995:0.12625)0.860:0.03399)0.862:0.05109)0.748:0.02501,((2643801355:0.00328,2644471773:0.00054)1.000:0.32999,2640393338:0.25463)0.817:0.04214)0.892:0.05893)0.805:0.02753)0.415:0.05914,2593310078:0.52083)0.859:0.03831)0.847:0.02175,((((2557410443:0.0,2643626517:0.0):0.00687,(2520532875:0.02458,(2517823596:0.00346,2644930459:0.03202)0.764:0.00336)0.902:0.01069)0.956:0.06063,(2645053986:0.06951,(2517828322:0.03861,2518164682:0.03699)0.902:0.03074)0.963:0.05995)1.000:0.19973,((2522510016:0.02504,2644609367:0.03051)0.996:0.11370,((2643827867:0.00265,2644532365:0.00050)1.000:0.24942,(((2644323410:0.08977,2644539176:0.16003)0.215:0.04290,(2645332310:0.00586,2645409081:0.00053)0.999:0.09808)0.887:0.03792,((((2643961453:0.10151,2644032383:0.12003)0.201:0.02484,(2583209643:0.06350,(2644116182:0.0,2644099623:0.0):0.10990)0.819:0.01967)0.936:0.05657,(2644231592:0.10891,(2644134642:0.00554,2643850901:0.00064)1.000:0.14968)0.492:0.04071)0.374:0.01739,((2645692510:0.05411,(2645695120:0.00618,2563407974:0.00337)0.824:0.01082)1.000:0.15683,(2645355247:0.00054,(2645159803:0.00055,2645016610:0.00314)0.865:0.00307)1.000:0.20759)0.949:0.04529)0.594:0.01407)0.898:0.03097)0.749:0.02820)1.000:0.14389)0.991:0.10295)0.946:0.04939,((2645482903:0.05733,((2645499228:0.00055,2645284389:0.01004)0.983:0.03166,((2645128942:0.00664,2644876153:0.00665)0.795:0.00534,(2644765184:0.01001,2645536547:0.01000)0.765:0.00475)0.571:0.00726)0.986:0.07690)1.000:0.21921,((((((2522558960:0.01129,2640269110:0.00902)1.000:0.27773,(2644938861:0.19914,(2644097170:0.06285,(2645489804:0.06773,(2639853836:0.04253,(2640399069:0.03272,((2522794771:0.0,2522569142:0.0):0.00052,2640403855:0.00680)0.941:0.01998)0.958:0.03153)0.999:0.06436)0.374:0.01646)0.995:0.10484)0.916:0.04476)0.160:0.02524,(2645365529:0.08607,(2645389549:0.00331,2645379807:0.00055)0.993:0.07364)1.000:0.13231)0.128:0.01606,(((2640076153:0.00056,(2643629050:0.0,2643698913:0.0):0.00296)1.000:0.18834,((2645296465:0.00815,(2645438768:0.01315,2644382096:0.01925)0.937:0.02582)1.000:0.10609,2645183700:0.28837)0.141:0.03235)0.643:0.02338,(2644110833:0.03420,2643767514:0.03702)0.999:0.12962)0.891:0.03830)0.968:0.05389,((((2644490276:0.19657,((2642658684:0.0,2643593217:0.0):0.28939,(2644635445:0.14133,(2579844115:0.15753,((2644441537:0.02734,2521681669:0.02899)0.993:0.08444,(2563396496:0.06507,2524899230:0.04872)0.958:0.07228)0.996:0.11230)0.921:0.03568)0.770:0.04098)0.240:0.03371)0.917:0.04673,2645111797:0.38130)0.568:0.01760,((2645045133:0.18629,(2645693791:0.24566,(((((2645156864:0.00055,2645354648:0.00331)1.000:0.12159,(((2644817212:0.11086,(2645440033:0.03233,2644383157:0.09255)0.797:0.01886)0.909:0.02244,(((2645475355:0.05184,2645030088:0.04269)0.874:0.02067,(2643995745:0.08234,2645463517:0.04046)0.526:0.02026)0.657:0.02221,(2645363822:0.05101,2645386718:0.13601)0.985:0.05685)0.914:0.03573)0.838:0.02167,2645146769:0.12429)0.183:0.02072)0.540:0.03106,(2645052767:0.05131,(2520533587:0.02458,(2643626039:0.00333,2517824102:0.01003)0.740:0.00227)0.958:0.02279)0.940:0.03267)0.917:0.03124,(2645281552:0.11032,2643957960:0.10311)0.376:0.01619)0.978:0.04324,((2643760355:0.0,2644459438:0.0):0.05875,(2521677094:0.05091,(2644439055:0.02887,2644627656:0.03332)0.822:0.00764)0.838:0.01347)0.793:0.02747)0.901:0.05147)0.992:0.08121)0.975:0.06931,2521675882:0.19856)0.748:0.03750)0.998:0.13853,(2645395714:0.08951,(2645081602:0.05527,(((2645469129:0.03157,2563779040:0.00891)1.000:0.05826,2521620307:0.00635)0.901:0.01854,2596276254:0.02385)0.966:0.04765)0.881:0.02948)1.000:0.27927)0.965:0.06000)0.781:0.02327,(2645422395:0.00341,2645493288:0.00335)1.000:0.24592)0.973:0.07644)0.999:0.18728)0.124:0.02376)0.233:0.01993)0.834:0.04342)0.939:0.05677);


# Gene tree of AT1G60680.2 and his homologues 

((((2593310078:0.55555,((((2521700387:0.12100,(2521709260:0.01254,2520482609:0.00054)0.996:0.11546)0.994:0.16837,((2643590572:0.0,2642656857:0.0):0.14253,2644637685:0.10703)0.980:0.13481)1.000:0.53613,(((((((XP_030507899.1:0.01483,(XP_030507898.1:0.00053,(XP_030507897.1:0.00055,XP_030507896.1:0.00055)0.986:0.01903)0.997:0.05327)1.000:0.12941,(NP_001242478.1:0.09653,(NP_001242349.1:0.00307,(XP_006588485.1:0.00055,XP_006588486.1:0.00333)0.422:0.00054)1.000:0.16592)0.991:0.08049)0.857:0.03028,((XP_030508048.1:0.07729,XP_030508047.1:0.00054)1.000:0.16798,((PHT38903.1:0.05897,XP_004247602.1:0.06339)0.987:0.06631,(PHT38907.1:0.06662,(NP_001315616.1:0.09521,(PHT38905.1:0.02536,PHT38904.1:0.05360)0.484:0.01285)0.805:0.02213)0.980:0.05588)1.000:0.14126)0.670:0.02702)1.000:0.18060,(((XP_030503290.1:0.16452,(XP_006577284.1:0.13591,NP_001242562.1:0.21194)0.971:0.08268)0.975:0.07597,((XP_004230100.1:0.02107,PHT41088.1:0.06016)1.000:0.19200,((CAA2983266.1:0.11587,CAA2983265.1:0.06521)0.920:0.04589,((CAA2983268.1:0.00055,CAA2983267.1:0.00054)1.000:0.10794,CAA2956426.1:0.13361)0.979:0.05319)0.961:0.07798)0.996:0.08972)0.826:0.02884,((XP_030505600.1:0.09272,XP_030503152.1:0.17189)0.942:0.06565,((XP_006577296.1:0.04304,((XP_003521759.1:0.0,XP_006577298.1:0.0):0.00055,XP_006577295.1:0.00621)0.154:0.00345)1.000:0.21023,(NP_001236007.1:0.04061,XP_003521756.1:0.13454)0.960:0.07181)0.998:0.17060)0.863:0.04444)0.312:0.03387)0.888:0.08226,((KAF2913613.1:0.02274,(EEE50968.1:0.00621,((KAF2913614.1:0.0,KAB8112770.1:0.0,XP_015612975.1:0.0,EEC66955.1:0.0):0.00055,((KAF2913612.1:0.0,KAF2913611.1:0.0,KAF2913610.1:0.0):0.00055,BAF26529.2:0.00054)0.661:0.00054)0.000:0.00055)0.748:0.00430)1.000:0.22575,((KAF2951193.1:0.0,KAB8082267.1:0.0,XP_015622800.1:0.0,EEE54995.1:0.0,EEC71095.1:0.0,BAF05502.1:0.0,BAD61512.1:0.0):0.00053,EEC71097.1:0.02847)1.000:0.32650)0.038:0.02339)1.000:0.26161,(XP_024378792.1:0.18444,((XP_024392803.1:0.0,XP_024392802.1:0.0,XP_024392801.1:0.0,XP_024392800.1:0.0,XP_024392799.1:0.0,XP_024392798.1:0.0,XP_024392796.1:0.0,XP_024392795.1:0.0,XP_024392794.1:0.0,XP_024392793.1:0.0,XP_024392792.1:0.0,XP_024392791.1:0.0,XP_024392790.1:0.0):0.00055,(XP_024392789.1:0.0,XP_024392788.1:0.0):0.00055)1.000:0.38012)0.646:0.08087)0.905:0.09800,((((((((RID79765.1:0.00055,XP_009103955.1:0.00306)0.977:0.04252,(RID44778.1:0.05849,(RID79766.1:0.00055,XP_009103926.1:0.00895)1.000:0.11979)0.830:0.03936)0.991:0.07995,(AT1G60680.2:0.16952,((RID44782.1:0.02740,XP_009113189.1:0.00411)1.000:0.10751,(RID44779.1:0.11013,((RID44781.1:0.00951,XP_009113191.1:0.00924)1.000:0.12483,((XP_009113195.2:0.00642,RID44784.1:0.01859)0.998:0.05858,(RID44783.1:0.01621,XP_009113187.1:0.01095)0.987:0.04823)0.328:0.02295)0.242:0.00962)0.923:0.03363)0.828:0.03451)0.711:0.03301)1.000:0.14975,(XP_010673284.1:0.27428,(XP_019103839.1:0.19483,XP_010673286.1:0.06640)0.276:0.03111)0.888:0.04103)0.685:0.01341,(((XP_010326944.1:0.14870,(XP_004248016.1:0.07507,(XP_010326945.1:0.05065,(NP_001333054.1:0.02041,XP_010326948.1:0.01031)0.995:0.05424)0.763:0.02230)0.897:0.03765)0.975:0.05320,(XP_022884902.1:0.08211,(((CAA3011790.1:0.01440,XP_022881623.1:0.01016)1.000:0.10333,(((CAA3011789.1:0.00298,XP_022881624.1:0.00055)0.999:0.11650,((XP_022878839.1:0.00055,XP_022878840.1:0.00055)0.968:0.01791,(XP_022878842.1:0.00055,XP_022878841.1:0.00055)0.823:0.00619)1.000:0.10144)0.627:0.02470,((CAA3005422.1:0.00055,CAA3005421.1:0.00296)0.996:0.05447,((CAA3005206.1:0.00304,(CAA3011788.1:0.01064,CAA3011787.1:0.00054)0.221:0.00365)0.785:0.00604,(XP_022881622.1:0.00055,(CAA3005424.1:0.00591,CAA3005423.1:0.00055)0.988:0.01566)0.771:0.00401)0.984:0.04765)0.989:0.06154)0.719:0.01235)0.641:0.01463,(XP_022878843.1:0.05336,XP_022878844.1:0.05592)0.989:0.04845)0.051:0.01729)0.989:0.06739)0.927:0.04162,((XP_030508256.1:0.16138,XP_030507758.1:0.17083)0.941:0.04270,((((XP_003531918.1:0.0,XP_006585846.1:0.0):0.03869,(XP_003527298.1:0.08988,XP_003527296.1:0.05541)0.910:0.02395)1.000:0.10146,(((KAF2933414.1:0.0,XP_015634128.1:0.0,EAZ30275.1:0.0,BAF14411.1:0.0):0.00054,EAY93606.1:0.00269)1.000:0.20325,(((KAF2933403.1:0.0,XP_015635955.1:0.0,EAZ30267.1:0.0,BAF14408.1:0.0):0.00281,EAY93600.1:0.00055)0.969:0.03844,(((KAF2933400.1:0.0,XP_015633858.2:0.0,BAF14405.1:0.0):0.00054,EEC77028.1:0.00055)1.000:0.09231,(XP_015633856.1:0.00054,(EAZ30266.1:0.06318,EAY93599.1:0.00294)0.998:0.03942)1.000:0.16376)0.939:0.04600)0.796:0.04179)0.977:0.07681)0.583:0.03133,(XP_030507761.1:0.02224,(XP_030507760.1:0.02366,XP_030507759.1:0.02905)0.935:0.01813)0.999:0.09903)0.442:0.02014)0.801:0.01191)0.876:0.02296)0.920:0.03168,(XP_010673288.1:0.09944,XP_010673285.1:0.18563)0.997:0.10402)0.925:0.04057,((CAA2971083.1:0.06143,CAA3024741.1:0.05504)0.987:0.05923,(XP_019071148.1:0.02564,XP_010326936.1:0.00055)1.000:0.25430)0.981:0.07319)0.997:0.16822,((XP_024369329.1:0.0,XP_024369327.1:0.0):0.33384,((XP_024359633.1:0.00055,XP_024358782.1:0.02187)0.966:0.07068,(XP_024403296.1:0.11170,(XP_024403297.1:0.00055,XP_024403295.1:0.00055)0.996:0.00054)1.000:0.19542)1.000:0.21853)0.840:0.10919)0.885:0.10601)1.000:0.35878)0.734:0.06822,(((2645555487:0.16784,(2644761420:0.09010,(2645114881:0.12499,(2644800569:0.07727,2645544473:0.08687)0.142:0.01734)0.354:0.03350)0.577:0.02829)1.000:0.75344,(((((((2521774835:0.34716,2563433815:0.14891)1.000:0.22341,((((((((2644007146:0.0,2079|2079.peg.4839:0.0):0.05798,(2510435132:0.00661,(2230704926:0.0,2517742040:0.0):0.00055)0.997:0.05920)0.969:0.05405,((2644242454:0.0,2068|2068.peg.5134:0.0):0.09076,((2644193636:0.0,2062|2062.peg.3224:0.0,1018|1018.peg.2647:0.0):0.01726,1017|1017.peg.1586:0.01022)0.995:0.06517)0.270:0.03005)0.968:0.04646,(1016|1016.peg.529:0.11040,(1020|1020.peg.935:0.02415,(1019|1019.peg.1896:0.00055,1015|1015.peg.5410:0.00336)0.940:0.02095)0.996:0.09519)0.917:0.03560)0.986:0.05777,((2644652414:0.0,2076|2076.peg.2712:0.0,2064|2064.peg.2828:0.0):0.15543,((2644494406:0.0,2069|2069.peg.2817:0.0):0.12393,((1002|1002.peg.2832:0.01990,(((1024|1024.peg.756:0.0,1011|1011.peg.3159:0.0):0.00334,1012|1012.peg.1505:0.00055)0.982:0.03963,(1008|1008.peg.3265:0.0,1007|1007.peg.59:0.0,1013|1013.peg.4513:0.0):0.05401)0.311:0.02724)0.911:0.02962,((1003|1003.peg.2621:0.0,1001|1001.peg.2252:0.0):0.08641,((1006|1006.peg.752:0.00622,((1004|1004.peg.1411:0.0,1005|1005.peg.3918:0.0):0.03666,((2645594640:0.0,2645152807:0.0,2058|2058.peg.1750:0.0,2067|2067.peg.5838:0.0):0.00055,(2645602401:0.0,2061|2061.peg.3117:0.0):0.00336)0.879:0.00971)0.365:0.00873)0.999:0.06939,1009|1009.peg.4155:0.05946)0.236:0.02027)0.791:0.01485)0.969:0.05357)0.976:0.05923)0.941:0.04174)0.523:0.02398,(((2644148360:0.0,2644107968:0.0,2644333188:0.0,2644545640:0.0,2088|2088.peg.4919:0.0,2086|2086.peg.5818:0.0,2080|2080.peg.4078:0.0,2092|2092.peg.3423:0.0,2082|2082.peg.3376:0.0,2081|2081.peg.3455:0.0):0.00055,1021|1021.peg.14:0.00330)1.000:0.12639,((2643808713:0.0,2644450076:0.0,2644687633:0.0,2089|2089.peg.1507:0.0,2084|2084.peg.1449:0.0,2090|2090.peg.2954:0.0,2085|2085.peg.2480:0.0,2087|2087.peg.5720:0.0,1023|1023.peg.1429:0.0,1022|1022.peg.1672:0.0):0.03306,(2644673612:0.0,2091|2091.peg.2267:0.0):0.05240)0.958:0.05558)0.972:0.06082)0.988:0.06224,((2563853946:0.00055,(2643496136:0.00326,2640051356:0.00976)0.942:0.01295)1.000:0.16300,(2645518151:0.13628,(2644162062:0.07129,(2520441775:0.04829,((2643574598:0.0,2643530223:0.0):0.00980,(2643556760:0.00325,2643493127:0.00647)0.894:0.00980)0.946:0.03121)0.962:0.05757)0.987:0.06306)0.809:0.03845)0.880:0.03229)0.205:0.02495,((2593323106:0.02323,2565987915:0.03361)0.995:0.09959,((2644346810:0.0,2007|2007.peg.1216:0.0):0.01306,(2644166185:0.0,2006|2006.peg.2047:0.0):0.00054)1.000:0.27902)0.230:0.05253)0.888:0.08417)0.584:0.03994,(((2639097079:0.00055,2563392861:0.00319)0.998:0.07908,(2644431674:0.04938,2644385287:0.03664)0.995:0.07128)0.971:0.06608,(2563439184:0.13254,(2524904900:0.07829,(2521766939:0.11107,(2521691720:0.09739,(2644625873:0.04556,(2644436256:0.00614,2521678312:0.00672)0.980:0.03750)0.991:0.04860)0.654:0.01776)0.958:0.03924)0.257:0.01840)0.936:0.03587)1.000:0.13094)0.804:0.02769,((2644216818:0.01458,2643790273:0.03318)1.000:0.33889,(((2517824038:0.00617,(2643625971:0.00055,2557407456:0.00312)0.654:0.00054)0.956:0.04148,(2563413783:0.00797,2645501260:0.01747)0.998:0.08068)1.000:0.18458,(2644455712:0.12276,(2645724887:0.01646,2645721083:0.02689)0.999:0.09566)1.000:0.14684)0.283:0.04522)0.052:0.02609)0.915:0.03467,((2644440219:0.05135,2521682294:0.01110)1.000:0.47766,2639081625:0.34271)0.853:0.04533)0.892:0.03612,(2593334020:0.0,2608529866:0.0):0.57408)0.394:0.03379,(2595326329:0.91229,(2563432280:0.46789,2640244801:0.16942)0.950:0.12314)0.760:0.10778)0.977:0.16713)1.000:0.29903,(((((KAF8823831.1:0.23944,KAF8832134.1:0.42702)1.000:0.60125,(((AUB29185.1:0.0,XP_012053834.1:0.0):0.06462,(XP_572360.1:0.0,XP_772316.1:0.0):0.01023)0.998:0.42472,((AUB21649.1:0.0,XP_012046532.1:0.0):0.12933,(XP_024511835.1:0.00055,XP_778090.1:0.00624)0.894:0.03793)0.994:0.32595)1.000:0.67271)0.965:0.25727,((NP_015452.1:1.72220,(BCS03314.1:0.0,BCS14942.1:0.0):0.36137)0.045:0.14177,((((((((SMR44280.1:0.00055,SMY19434.1:0.00285)0.000:0.00053,SMQ45752.1:0.00768)0.888:0.00055,XP_003856222.1:0.00055)0.707:0.00345,SMR42098.1:0.00493)1.000:0.48012,(XP_003652406.1:0.46814,((XP_001558404.1:0.00055,XP_024551851.1:0.00055)1.000:0.51661,(XP_003656453.1:0.36967,(BCS01032.1:0.0,BCS12787.1:0.0):0.35702)0.999:0.29089)0.415:0.03096)0.942:0.05751)0.273:0.03317,(XP_001549772.1:0.33299,(BCS04626.1:0.0,BCS16201.1:0.0):0.30059)1.000:0.34776)0.877:0.06311,(BCS04089.1:0.0,BCS15690.1:0.0):0.87689)0.408:0.02687,(BCR97456.1:0.0,BCS09922.1:0.0):0.57609)0.152:0.04511)0.947:0.12983)0.855:0.09884,(NP_594192.1:0.94414,(NP_588168.1:0.25205,NP_594584.1:0.11558)0.933:0.24054)0.993:0.36361)1.000:0.58789,((((AUB28256.1:0.0,XP_012052870.1:0.0):0.00875,(XP_567888.2:0.00339,XP_772682.1:0.00348)0.938:0.04040)0.998:0.33389,((XP_001555116.1:0.15738,(BCS04063.1:0.0,BCS15664.1:0.0):0.10495)0.945:0.06847,((BCS02195.1:0.0,BCS13881.1:0.0):0.29118,XP_003650110.1:0.17398)0.347:0.02136)1.000:0.45733)1.000:0.67120,(((((BCS05600.1:0.00055,BCS17153.1:0.00055)1.000:0.65011,XP_024547532.1:0.52269)0.898:0.12522,(((SMR60729.1:0.00055,(XP_003848247.1:0.00280,((SMQ55534.1:0.0,SMR63866.1:0.0):0.00055,SMY29217.1:0.00055)0.000:0.00055)0.821:0.00280)1.000:0.28920,((BCS02005.1:0.0,BCS13694.1:0.0):0.34938,XP_003658080.1:0.64491)0.989:0.28134)0.875:0.13722,(XP_024548546.1:0.32442,(XP_001557823.1:0.00055,XP_024548509.1:0.00055)1.000:0.36904)0.558:0.05679)0.921:0.06125)0.648:0.03594,XP_003656073.1:0.60402)0.948:0.07403,(NP_594498.1:0.53486,(KAF8832766.1:0.41471,((BCS05403.1:0.0,BCS16957.1:0.0):0.40233,XP_003656930.1:0.21256)1.000:0.24982)0.967:0.11468)0.025:0.04516)0.959:0.13687)0.601:0.09622)0.600:0.23976)0.766:0.05309)0.323:0.03908)0.710:0.03881,(((2644527945:0.21303,((2644219803:0.09907,2643932400:0.07935)0.159:0.01795,(2644256274:0.06996,2643744126:0.13534)0.890:0.03249)1.000:0.20425)0.995:0.16494,((((2546613442:0.0,2566725804:0.0):0.07324,((2567660546:0.00055,(2552628399:0.00796,(((2531504188:0.0,2539633470:0.0,2552567094:0.0):0.00639,((2530868621:0.0,2535925877:0.0,2547190482:0.0,2549732903:0.0,2552520861:0.0,2552528895:0.0,2562648465:0.0,2570514880:0.0,2580687844:0.0,2580832188:0.0,2583818150:0.0,642589137:0.0):0.00055,((2533175998:0.0,2547481531:0.0):0.00319,(2535926604:0.0,2548164548:0.0,2549728631:0.0,2567740142:0.0,2570536138:0.0,2573755316:0.0):0.00320)0.000:0.00055)0.000:0.00055)0.910:0.00306,(((((2530872804:0.0,2534268399:0.0,2534281572:0.0,2535937965:0.0,2552434405:0.0,2583763881:0.0):0.00055,2567664162:0.00316)0.000:0.00055,(((2583397673:0.00318,(((2530869051:0.00055,2530879947:0.00317)0.760:0.00308,(2567604012:0.00318,(2567562905:0.00055,2581346223:0.00317)0.000:0.00055)1.000:0.00053)0.155:0.00315,(2530861536:0.00315,2567755258:0.00055)0.919:0.00309)1.000:0.00054)0.670:0.00055,2552606195:0.00317)0.000:0.00055,(2555426610:0.00315,(2554533705:0.0,2567475187:0.0,2581615545:0.0,2583606849:0.0):0.00317)0.728:0.00055)0.000:0.00055)0.000:0.00055,((2533187305:0.00317,((2568268409:0.00318,(2580792836:0.00315,(2538415676:0.0,2567459045:0.0,2568262010:0.0):0.00635)0.000:0.00055)0.000:0.00055,(2530853569:0.0,2531500257:0.0,2533600338:0.0,2535451840:0.0,2535700871:0.0,2536918460:0.0,2538389413:0.0,2538409660:0.0,2538638642:0.0,2539640256:0.0,2549724579:0.0,2552496619:0.0,2552571681:0.0,2552585959:0.0,2552619367:0.0,2552635451:0.0,2554480648:0.0,2554509099:0.0,2554541195:0.0,2554554107:0.0,2554583233:0.0,2554589093:0.0,2570225970:0.0,2572685136:0.0,641589029:0.0,643435099:0.0,643438062:0.0,647116925:0.0):0.00055)0.844:0.00318)0.000:0.00055,((2554568262:0.0,2567483583:0.0,2567507180:0.0,2567528441:0.0,2567708917:0.0,2567720497:0.0,2567819776:0.0,2567875257:0.0,2568305963:0.0,2568473266:0.0,2569905035:0.0,2574839021:0.0,2583317364:0.0,2583355099:0.0,2583563679:0.0):0.00055,2567671935:0.00317)0.857:0.00317)0.000:0.00055)0.976:0.00055,((2533162112:0.00629,(((2531517232:0.0,2534275700:0.0,2534443559:0.0,2535930532:0.0,2538385974:0.0,2539665402:0.0,2548159712:0.0,2548212208:0.0,2551804969:0.0,2552469612:0.0,2554455431:0.0,2554465261:0.0,2554500799:0.0,2554515404:0.0,2554592555:0.0,2558500989:0.0,2567395888:0.0,2567419371:0.0,2567427870:0.0,2567430097:0.0,2567437417:0.0,2567445880:0.0,2567469967:0.0,2567492665:0.0,2567505310:0.0,2567510802:0.0,2567546069:0.0,2567550580:0.0,2567571185:0.0,2567575209:0.0,2567590813:0.0,2567609228:0.0,2567631300:0.0,2567670587:0.0,2567675379:0.0,2567688135:0.0,2567695396:0.0,2567729468:0.0,2567762674:0.0,2567774891:0.0,2567788265:0.0,2567794547:0.0,2567798711:0.0,2567808341:0.0,2567850487:0.0,2567867359:0.0,2567874220:0.0,2568275307:0.0,2568277469:0.0,2568297121:0.0,2568314164:0.0,2568479485:0.0,2568481866:0.0,2568884299:0.0,2569022080:0.0,2569474266:0.0,2572023729:0.0,2572853213:0.0,2573798917:0.0,2573957134:0.0,2576879001:0.0,2577182722:0.0,2580495507:0.0,2580514734:0.0,2581227058:0.0,2581859368:0.0,2582384108:0.0,2582465902:0.0,2583360389:0.0,2583387304:0.0,2583600423:0.0,2583641140:0.0,650506041:0.0):0.00055,(2567655067:0.00319,2533154823:0.00317)0.000:0.00055)0.000:0.00055,(((2511821731:0.0,2519519176:0.0,2520811202:0.0,2531515788:0.0,2533193095:0.0,2535937383:0.0,2552485550:0.0,2552513031:0.0,2552535303:0.0,2552592202:0.0,2552611445:0.0,2553792439:0.0,2554475196:0.0,2554485532:0.0,2554496390:0.0,2554503888:0.0,2554563026:0.0,2554582168:0.0,2554622545:0.0,2554651038:0.0,2555690579:0.0,2555698348:0.0,2563286834:0.0,2566132373:0.0,2567435126:0.0,2567441216:0.0,2567449402:0.0,2567485933:0.0,2567535014:0.0,2567567073:0.0,2567622575:0.0,2567732641:0.0,2567757553:0.0,2567801987:0.0,2567814537:0.0,2567829780:0.0,2567838223:0.0,2567900664:0.0,2568285227:0.0,2568292291:0.0,2569628676:0.0,2570009403:0.0,2570064221:0.0,2570588149:0.0,2570755335:0.0,2570905009:0.0,2570972229:0.0,2571533914:0.0,2571544206:0.0,2572967726:0.0,2573062849:0.0,2575449952:0.0,2579919664:0.0,2580054589:0.0,2580087445:0.0,2580141518:0.0,2580361646:0.0,2580927093:0.0,2581424615:0.0,2581791825:0.0,2582285372:0.0,2582288740:0.0,2583221877:0.0,2583362030:0.0,2583594304:0.0,2583753177:0.0,2583780121:0.0,2583847923:0.0,2641299419:0.0):0.00309,2568252533:0.00055)0.177:0.00318,2569598183:0.00055)0.919:0.00309)0.328:0.00055)0.394:0.00318,((((2567705347:0.00317,((2552695314:0.00055,(((2539652115:0.0,2580212908:0.0):0.00637,((2539493955:0.0,2567559427:0.0,2567842248:0.0):0.00621,(2574732077:0.00631,(2566570518:0.00055,(2536331329:0.00321,(2645432008:0.00055,646297838:0.00956)0.792:0.00318)0.863:0.00621)0.803:0.00944)0.378:0.00344)0.890:0.00053)0.397:0.00316,(((((2595080845:0.0,2567639869:0.0,2567859500:0.0,2583326381:0.0):0.01282,2567402267:0.00318)0.000:0.00055,(2552784626:0.0,2567647257:0.0):0.01596)0.997:0.00055,((((2538412465:0.00320,2562305004:0.00315)0.000:0.00055,2553145699:0.00637)0.000:0.00055,(2530849755:0.0,2567385604:0.0,2568280275:0.0,2568487182:0.0,2569450499:0.0,2584168656:0.0):0.00055)0.000:0.00055,(2567619116:0.0,2567888127:0.0,2581794753:0.0,647978725:0.0):0.00318)0.929:0.00311)0.175:0.00318,((((2533172631:0.00054,2566638836:0.00949)0.843:0.00316,(650425255:0.00635,(2574821977:0.00942,(2581114961:0.01273,(2566707264:0.00055,2567824459:0.00636)0.890:0.00645)0.729:0.00636)0.771:0.00055)0.000:0.00055)0.941:0.00963,2537766814:0.00055)0.968:0.01272,((2598166971:0.00318,(((2530845927:0.00635,((2533181396:0.0,2536327842:0.0,2583584792:0.0):0.01607,((2526380523:0.0,2552640343:0.0):0.00636,(2567517000:0.00317,2568170263:0.00320)0.915:0.00636)0.000:0.00055)0.827:0.00634)0.000:0.00054,(2567625402:0.0,2567771870:0.0,645201106:0.0):0.00640)0.000:0.00055,(2537776024:0.0,2567882307:0.0,2582301339:0.0):0.00055)0.000:0.00055)0.853:0.00318,(2563275237:0.0,2567498451:0.0,2567725100:0.0,2567848720:0.0,2567883464:0.0,2570175435:0.0,2577298284:0.0):0.00053)0.594:0.00054)0.789:0.00053)0.890:0.00627)0.000:0.00054)0.778:0.00318,(2536919368:0.0,2538995662:0.0):0.00314)0.787:0.00316)0.000:0.00055,(2535918949:0.0,2538379910:0.0,2538398626:0.0,2539626925:0.0,2539635384:0.0,2539646631:0.0,2548163541:0.0,2549720515:0.0,2567421266:0.0,2567464263:0.0,2567493352:0.0,2567523487:0.0,2567551637:0.0,2567590107:0.0,2567595733:0.0,2567696605:0.0,2567895159:0.0,2568242386:0.0,2568324777:0.0,2570056496:0.0,2570982179:0.0,2582020690:0.0,2582438051:0.0):0.00055)0.000:0.00055,((2583371808:0.00316,(2530857601:0.00319,((2567649747:0.0,2567826426:0.0,2568257198:0.0,2568322070:0.0):0.00055,2554461226:0.00317)0.000:0.00055)0.000:0.00055)0.862:0.00317,(((2552650872:0.0,2554460140:0.0,2563734176:0.0,2569486553:0.0,2570579276:0.0,2576654285:0.0,2580839479:0.0,2583786430:0.0):0.00055,((2552439625:0.0,2552475537:0.0,2552507464:0.0,2552511025:0.0,2554493923:0.0,2554634967:0.0,2567388704:0.0,2567397979:0.0,2567408830:0.0,2567412899:0.0,2567453188:0.0,2567467569:0.0,2567531705:0.0,2567578665:0.0,2567613026:0.0,2567632017:0.0,2567656409:0.0,2567701652:0.0,2567782392:0.0,2568317345:0.0,2568710209:0.0,2579886737:0.0,2581150448:0.0,2583590183:0.0):0.00055,2568490098:0.00315)0.848:0.00317)0.000:0.00055,(2552027197:0.00318,2570563840:0.00318)0.815:0.00317)0.821:0.00319)0.000:0.00055)0.885:0.00055,(2539645552:0.00953,2567716113:0.00055)0.757:0.00318)0.000:0.00054)0.810:0.00313)0.950:0.00053)0.000:0.00123)1.000:0.00822)0.120:0.00316,2567713064:0.00653)0.942:0.04220)1.000:0.24251,((2644370726:0.10733,2645507923:0.07223)0.870:0.06816,((2643692784:0.06316,(2644762206:0.09530,2645115024:0.04530)0.781:0.03972)0.999:0.20162,2644798819:0.25006)0.955:0.07986)0.692:0.11436)1.000:0.47903,(2645615978:0.53787,((2593309176:0.19292,((2645301782:0.0,2024|2024.peg.2430:0.0):0.15484,(((2645037123:0.0,2040|2040.peg.4397:0.0):0.00715,(2645334542:0.0,2034|2034.peg.141:0.0):0.00318)0.970:0.04764,((2645019883:0.0,2031|2031.peg.641:0.0):0.05021,((2645394299:0.0,2036|2036.peg.3977:0.0):0.04733,(((2645187846:0.0,2028|2028.peg.1921:0.0):0.01926,(2645322160:0.0,2038|2038.peg.557:0.0):0.02486)0.447:0.00668,((2645638300:0.0,2045|2045.peg.4673:0.0):0.01315,((2645270117:0.0,2021|2021.peg.3478:0.0):0.00371,(2645678847:0.0,2049|2049.peg.3531:0.0):0.02307)0.756:0.00654)0.831:0.00799)0.966:0.03134)0.792:0.01197)0.822:0.04295)1.000:0.14146)0.915:0.05939)0.994:0.14023,((2644058478:0.01666,2644075940:0.02168)1.000:0.27542,((((2566535595:0.00055,(2628391481:0.00337,2539653929:0.01692)0.765:0.00332)0.774:0.00322,2566532626:0.01025)0.989:0.16552,(2566761226:0.00947,(2546628966:0.0,2566761987:0.0):0.01817)0.961:0.12620)1.000:0.60715,(2644990003:0.14294,2645003533:0.18150)0.999:0.27193)0.426:0.09215)0.856:0.06949)0.993:0.15955)0.936:0.07941)0.930:0.08994)0.925:0.06925,(((((2644405214:0.90266,(2644323998:0.31754,2524899655:0.27186)0.958:0.13502)0.872:0.07646,(((2521711840:0.00645,2520485731:0.00054)0.999:0.12453,(2645686160:0.04653,2645701450:0.02203)0.569:0.02587)1.000:0.38180,(2644323180:0.59800,((2563435370:0.06210,(2524905788:0.07326,((2521695485:0.05294,2521772004:0.04213)0.976:0.05273,(2521682167:0.00956,(2644437882:0.01786,2644633483:0.07058)0.241:0.02127)0.989:0.05691)0.893:0.04357)0.308:0.03925)0.815:0.02294,((2644434799:0.04704,2644387026:0.01714)0.999:0.10443,((2639095459:0.0,2563392585:0.0):0.04988,(2644406728:0.14071,(2644461437:0.0,2643764130:0.0):0.05301)0.420:0.03239)0.995:0.07383)0.577:0.03118)1.000:0.60582)0.941:0.16729)0.743:0.11785)0.985:0.18506,(((2643827671:0.0,2644534925:0.0):1.16801,(((NP_596688.1:0.57153,2566710306:1.16379)0.925:0.29167,(2644387482:0.85169,((((2644320820:0.24526,2645143765:0.16894)0.983:0.10240,(2644539680:0.26793,(2645185099:0.10965,(2645396804:0.16523,(2595323643:0.31097,(2645462531:0.00054,2644794700:0.00789)0.999:0.14270)0.809:0.10068)0.852:0.09411)0.927:0.07105)0.445:0.02162)0.970:0.11723,(2645693731:0.15542,((2522557076:0.00055,2640267861:0.00389)1.000:0.11088,((2596276259:0.03732,(2521620312:0.05123,2645081597:0.04937)0.485:0.01847)0.830:0.01477,(2645469132:0.01125,2563779045:0.00055)0.843:0.00886)0.912:0.03396)1.000:0.13318)0.917:0.04823)0.547:0.08505,(2645408675:0.01037,2645334365:0.00251)1.000:0.19874)0.654:0.06931)0.208:0.08873)0.861:0.14176,2596277181:0.45106)0.992:0.39223)0.724:0.20214,(((2644738158:0.64126,2521685493:0.70526)0.996:0.50348,((((2644743391:0.0,2003|2003.peg.1490:0.0):0.12137,((2645705296:0.0,2000|2000.peg.926:0.0):0.13869,(2582562323:0.08691,(2644729707:0.0,2001|2001.peg.2153:0.0):0.06730)0.954:0.04038)0.948:0.10208)1.000:0.33476,((2644537365:0.28614,(2645719936:0.03913,2645726811:0.04284)0.975:0.17223)0.999:0.29028,((2583211309:0.35910,((2595087281:0.0,2523575791:0.0):0.00243,2522439092:0.00132)1.000:0.21027)0.973:0.10984,(2643996315:0.41715,(2596279416:0.29950,(2639852771:0.09111,2645491154:0.09679)0.979:0.10905)0.873:0.11918)0.981:0.16223)0.992:0.20257)0.825:0.13075)1.000:0.49798,(((2566527631:1.47750,(((2566671300:0.04113,(2546623762:0.03197,((2567381477:0.0,2567777405:0.0):0.00323,(2567743380:0.01237,(2552770167:0.0,2566667857:0.0):0.01919)0.745:0.00366)0.872:0.01480)0.972:0.07212)1.000:0.33394,(((((2566640892:0.01005,((2536332713:0.0,646297105:0.0):0.00666,(2533171102:0.01154,2566570120:0.00887)0.842:0.00623)0.660:0.00316)0.871:0.00669,(2574823359:0.01665,(2537766472:0.00331,((((2567823118:0.00054,2574729736:0.01326)0.929:0.00305,2581116709:0.00325)1.000:0.00055,(2539495801:0.00328,(((2526380889:0.0,2552638276:0.0,2552785907:0.0,2567644543:0.0):0.00055,(2570177309:0.0,2577297452:0.0):0.00327)0.878:0.00330,(2533177837:0.0,2547483885:0.0,2552694865:0.0,2553144995:0.0,2567560368:0.0,2567618105:0.0,2567844960:0.0,2567890135:0.0,2581795020:0.0,647976736:0.0):0.00055)0.000:0.00055)0.848:0.00328)0.000:0.00055,((2567638459:0.0,2567858934:0.0,2583326254:0.0):0.00662,650422914:0.00993)0.000:0.00055)0.000:0.00055)0.750:0.00333)0.913:0.00999)0.991:0.03603,(2566710375:0.01636,((((2567827403:0.00333,(2536921549:0.0,2538994783:0.0):0.00332)0.000:0.00055,(2530882836:0.0,2531506950:0.0,2533161780:0.0,2566517598:0.0):0.00328)0.000:0.00055,(((((2567626297:0.0,2567769863:0.0,645200709:0.0):0.00330,2530848138:0.00665)0.000:0.00055,((2567719104:0.00331,(((2572023205:0.00331,((2519516977:0.0,2520809166:0.0,2530866431:0.0,2531514018:0.0,2531519313:0.0,2533154075:0.0,2533190987:0.0,2534274979:0.0,2534443941:0.0,2535924181:0.0,2535935179:0.0,2538384272:0.0,2547192411:0.0,2548157048:0.0,2548211882:0.0,2549735149:0.0,2551802641:0.0,2552470636:0.0,2552483270:0.0,2552514255:0.0,2552518505:0.0,2552528086:0.0,2552534838:0.0,2552592624:0.0,2552611117:0.0,2552628787:0.0,2553794407:0.0,2554464941:0.0,2554474652:0.0,2554486623:0.0,2554491375:0.0,2554495191:0.0,2554502381:0.0,2554506446:0.0,2554517615:0.0,2554562248:0.0,2554582339:0.0,2554593378:0.0,2554622479:0.0,2554649249:0.0,2555428081:0.0,2555688317:0.0,2555696069:0.0,2562646560:0.0,2563288202:0.0,2566134673:0.0,2567390224:0.0,2567394478:0.0,2567417902:0.0,2567426905:0.0,2567431571:0.0,2567436224:0.0,2567438836:0.0,2567444410:0.0,2567447528:0.0,2567449869:0.0,2567472051:0.0,2567488265:0.0,2567492635:0.0,2567504011:0.0,2567513194:0.0,2567538374:0.0,2567545834:0.0,2567550524:0.0,2567570244:0.0,2567573340:0.0,2567577306:0.0,2567581780:0.0,2567592484:0.0,2567608100:0.0,2567613337:0.0,2567622773:0.0,2567630330:0.0,2567633739:0.0,2567658602:0.0,2567670629:0.0,2567678576:0.0,2567691058:0.0,2567695237:0.0,2567702738:0.0,2567730323:0.0,2567733384:0.0,2567760001:0.0,2567762971:0.0,2567774559:0.0,2567783523:0.0,2567787964:0.0,2567796823:0.0,2567800761:0.0,2567805002:0.0,2567807799:0.0,2567817823:0.0,2567832799:0.0,2567840502:0.0,2567850981:0.0,2567869458:0.0,2567873802:0.0,2567901360:0.0,2567901974:0.0,2568255890:0.0,2568274973:0.0,2568279012:0.0,2568287132:0.0,2568295098:0.0,2568299663:0.0,2568313138:0.0,2568479936:0.0,2568484622:0.0,2568491823:0.0,2568710775:0.0,2568886526:0.0,2569024366:0.0,2569464495:0.0,2569473970:0.0,2569627009:0.0,2570012821:0.0,2570061737:0.0,2570512067:0.0,2570587426:0.0,2570907284:0.0,2570974557:0.0,2571537355:0.0,2571547029:0.0,2572852610:0.0,2572966772:0.0,2573065093:0.0,2573800298:0.0,2573957641:0.0,2575451882:0.0,2576878710:0.0,2577183012:0.0,2579917937:0.0,2580058047:0.0,2580085013:0.0,2580139599:0.0,2580360142:0.0,2580497055:0.0,2580512726:0.0,2580687865:0.0,2580832541:0.0,2580929666:0.0,2581228687:0.0,2581422398:0.0,2581792322:0.0,2581859400:0.0,2582286615:0.0,2582291015:0.0,2582384394:0.0,2582464895:0.0,2583223007:0.0,2583359825:0.0,2583365270:0.0,2583386876:0.0,2583592050:0.0,2583597098:0.0,2583601002:0.0,2583640625:0.0,2583751138:0.0,2583782269:0.0,2583817305:0.0,2583846301:0.0,2641300815:0.0,642586796:0.0,650503699:0.0):0.00055,(2567463279:0.00330,2570755552:0.04534)0.000:0.00055)0.000:0.00055)0.904:0.00660,(2530863665:0.0,2567663066:0.0,2624047997:0.0):0.00054)0.474:0.00331,((((2530871474:0.0,2534266935:0.0,2567482118:0.0,2567506821:0.0,2567530013:0.0,2567666732:0.0,2567708551:0.0,2567721473:0.0,2567818793:0.0,2567875814:0.0,2568305482:0.0,2568474534:0.0,2569904388:0.0,2574838117:0.0,2583315942:0.0,2583354714:0.0,2583357360:0.0,2583565406:0.0):0.00055,(2567755948:0.00331,2533165223:0.00328)0.790:0.00329)0.000:0.00053,2539645739:0.00331)0.855:0.00318,((2539662471:0.00326,(2580794881:0.00333,((2583372519:0.00332,(2511819355:0.0,2530851900:0.0,2533186444:0.0,2534280118:0.0,2535940200:0.0,2538380183:0.0,2538417856:0.0,2539627473:0.0,2552025531:0.0,2552585457:0.0,2552633955:0.0,2552648735:0.0,2554458655:0.0,2554482468:0.0,2554584526:0.0,2562302680:0.0,2567386944:0.0,2567673219:0.0,2568262998:0.0,2568270158:0.0,2568281790:0.0,2568485916:0.0,2569452393:0.0,2569486802:0.0,2569597189:0.0,2570227534:0.0,2570580832:0.0,2576654305:0.0,2580839719:0.0,2583784196:0.0,2584166421:0.0):0.00055)0.000:0.00055,(2563732180:0.00330,2539645182:0.00331)0.733:0.00055)0.792:0.00055)1.000:0.00055)0.756:0.00312,2583763613:0.00055)0.432:0.00329)0.912:0.00055)0.793:0.00053)0.656:0.00055,2552607850:0.00331)0.000:0.00055)0.000:0.00055,(((2538412117:0.00329,2552570965:0.00335)0.360:0.00055,2530874948:0.00332)0.000:0.00055,((2539633225:0.0,2552569604:0.0):0.00332,(2530855919:0.0,2530859887:0.0,2531502558:0.0,2533597999:0.0,2535452408:0.0,2535701942:0.0,2535921172:0.0,2535928049:0.0,2535931878:0.0,2536916050:0.0,2538387673:0.0,2538396037:0.0,2538407237:0.0,2538639219:0.0,2539636229:0.0,2539641357:0.0,2548162970:0.0,2548166128:0.0,2549723996:0.0,2549725851:0.0,2549730233:0.0,2552432505:0.0,2552441784:0.0,2552473018:0.0,2552498425:0.0,2552506928:0.0,2552511216:0.0,2552617915:0.0,2554452659:0.0,2554507969:0.0,2554534077:0.0,2554541560:0.0,2554553232:0.0,2554569037:0.0,2554588654:0.0,2554634717:0.0,2558503126:0.0,2567397713:0.0,2567401585:0.0,2567409673:0.0,2567413523:0.0,2567423560:0.0,2567453518:0.0,2567459933:0.0,2567467399:0.0,2567475824:0.0,2567495729:0.0,2567524448:0.0,2567533295:0.0,2567554954:0.0,2567589904:0.0,2567597932:0.0,2567648688:0.0,2567699647:0.0,2567706525:0.0,2567713925:0.0,2567737551:0.0,2567897606:0.0,2568244626:0.0,2568258146:0.0,2568317402:0.0,2568321469:0.0,2568324185:0.0,2570054956:0.0,2570533634:0.0,2570565582:0.0,2570980701:0.0,2572686557:0.0,2573752806:0.0,2579884848:0.0,2581151262:0.0,2581614239:0.0,2582023995:0.0,2582438458:0.0,2583399597:0.0,2583608567:0.0,643432744:0.0,643440213:0.0,647117160:0.0):0.00055)0.000:0.00055)0.000:0.00055)0.000:0.00055,2554462470:0.00332)0.000:0.00055)0.000:0.00055,(((2539651581:0.0,2580212784:0.0):0.00055,(2567848840:0.00331,(2567726943:0.0,2567885256:0.0):0.00327)0.000:0.00055)0.000:0.00055,(2567516588:0.00329,(2537774643:0.00055,(2598164670:0.00662,(2533180391:0.0,2536330072:0.0,2563272925:0.0,2567499417:0.0,2567565317:0.0,2567603828:0.0,2567880262:0.0,2568169238:0.0,2581344796:0.0,2582299042:0.0,2583582202:0.0):0.00330)0.000:0.00055)0.000:0.00055)0.914:0.00662)0.925:0.00663)0.910:0.01031)0.938:0.02624)0.951:0.03826,(2558217593:0.07412,((2566525737:0.0,2573375598:0.0):0.01542,2566527955:0.00447)0.999:0.07629)0.996:0.07932)0.983:0.08201,(((2556969500:0.11489,((2547358338:0.07432,(((2539653594:0.0,2566530470:0.0,2566537112:0.0):0.00055,2628388972:0.00324)0.948:0.03315,((2546625352:0.0,2566763976:0.0):0.00797,2566759916:0.00841)0.998:0.07197)0.986:0.06125)0.999:0.12883,(2546611563:0.0,2566724719:0.0):0.14300)0.881:0.05152)0.906:0.06089,(2630783973:0.13211,(((2567555666:0.0,2568250392:0.0,646309432:0.0):0.00055,2567640708:0.00329)0.850:0.00678,((2533795580:0.0,2552693146:0.0):0.00329,(2567765671:0.0,2567891289:0.0,2573821733:0.0):0.00055)0.757:0.00319)1.000:0.13707)0.274:0.02659)0.497:0.01820,(((2552863731:0.00743,(2566673274:0.00642,(2533040282:0.00054,2641389101:0.00974)0.422:0.00331)0.797:0.00591)0.969:0.02688,((2536353530:0.0,646307264:0.0):0.00055,(2566557225:0.00664,2566691293:0.00995)0.763:0.00329)0.981:0.03296)0.997:0.06136,((2566615172:0.07730,(2547718174:0.04543,2558096718:0.01241)0.979:0.04963)0.038:0.02977,(((2537771534:0.0,2552725780:0.0):0.00699,646300532:0.00925)0.993:0.07049,2566681484:0.15947)0.878:0.04362)0.817:0.01745)0.849:0.01550)0.891:0.04880)1.000:0.38345)0.821:0.16141,(((XP_024358661.1:0.00872,(XP_024358663.1:0.00055,XP_024358662.1:0.00718)0.998:0.08615)1.000:0.26343,(EEC79986.1:0.24864,((CAA3000311.1:0.18316,XP_004247478.1:0.19264)0.930:0.04890,((XP_030487641.1:0.17230,(XP_003524226.1:0.03705,XP_006585194.1:0.03630)1.000:0.13234)0.831:0.04509,(XP_010678178.1:0.00054,(XP_019105172.1:0.07061,(XP_010678180.1:0.03831,XP_010678179.1:0.06356)0.957:0.06539)0.942:0.06256)1.000:0.19521)0.904:0.04405)0.956:0.09701)0.997:0.20134)1.000:0.38906,(XP_024390226.1:0.27513,((XP_009119302.1:0.00873,(KAG5374809.1:0.09887,RID40193.1:0.00055)0.989:0.00053)1.000:0.20130,((XP_022849435.1:0.20340,(KAF2940221.1:0.00055,((EEC75728.1:0.0,EAZ27770.1:0.0):0.00055,((KAF2940220.1:0.0,KAF2940215.1:0.0,KAB8092619.1:0.0,XP_015628532.1:0.0,XP_015628531.1:0.0,BAF12569.1:0.0):0.00055,KAF2940216.1:0.00055)0.066:0.00055)1.000:0.00054)1.000:0.24894)0.779:0.03345,((XP_004241009.1:0.02923,PHT45222.1:0.04754)1.000:0.08975,(XP_010671025.1:0.24119,(XP_003520281.1:0.13902,XP_030507979.1:0.18235)0.240:0.04185)0.876:0.04648)0.337:0.04333)0.132:0.05088)0.989:0.17308)1.000:0.34838)0.903:0.13440)1.000:0.74967)0.274:0.03832,(((2536330726:1.04200,(((2567383807:0.0,2567780708:0.0):0.00454,(2533182308:0.00969,2567743789:0.02274)0.674:0.00831)0.953:0.07790,(2558219652:0.26603,(((2628387398:0.01932,(2566531961:0.00055,(2539653827:0.00054,2566536573:0.00641)0.847:0.00321)0.000:0.00054)1.000:0.11139,(2566760436:0.06614,2547358595:0.04287)0.886:0.03837)1.000:0.15826,(2546613672:0.0,2566724545:0.0):0.13832)0.607:0.05125)0.553:0.03294)1.000:0.88267)0.793:0.11663,(((BCR94705.1:0.0,BCS07293.1:0.0):0.48024,((XP_001549344.1:0.32157,((BCS01990.1:0.0,BCS13680.1:0.0):0.34636,((SMR57334.1:0.00264,(SMQ52128.1:0.00265,(SMY25776.1:0.00528,SMR54952.1:0.00055)0.803:0.00263)0.941:0.00794)0.777:0.00288,XP_003851317.1:0.00242)1.000:0.47580)0.541:0.09912)0.921:0.09998,((XP_003654667.1:0.28069,XP_001552245.1:0.30905)0.986:0.12645,((((AUB28385.1:0.0,XP_012053093.1:0.0):0.03544,(XP_568365.1:0.0,XP_772231.1:0.0):0.03834)1.000:0.40275,(((KAF8824047.1:0.10874,(KAF8824024.1:0.03474,KAF8824025.1:0.09931)0.989:0.06613)1.000:0.17755,(KAF8832811.1:0.10950,KAF8832859.1:0.12308)0.980:0.11437)0.996:0.22267,(((SMQ54471.1:0.0,SMR62754.1:0.0,SMY28121.1:0.0,XP_003849223.1:0.0):0.00206,SMR58905.1:0.00055)1.000:0.27017,(NP_010032.1:0.22682,(NP_012689.1:0.04993,(NP_010038.1:0.02657,NP_014068.1:0.05557)0.828:0.01510)0.875:0.04442)1.000:0.24456)0.987:0.13603)0.988:0.16210)0.998:0.21651,(((SMR59220.1:0.0,XP_003848913.1:0.0):0.01108,((SMQ54780.1:0.0,SMR63057.1:0.0):0.00055,SMY28430.1:0.00522)0.868:0.00758)1.000:0.36411,((BCS01415.1:0.0,BCS13156.1:0.0):0.17473,(BCR94085.1:0.0,BCS06695.1:0.0):0.37596)0.998:0.17706)0.892:0.09366)0.015:0.05836)0.969:0.13247)0.969:0.21865)1.000:0.86911,(2582560854:0.86211,(2639836187:0.00054,2595559039:0.02386)1.000:0.50577)0.915:0.38041)0.971:0.29743)0.890:0.10603,((2552768350:0.0,2566665112:0.0):0.94133,((2644996169:0.20786,((2645332748:0.0,2645409494:0.0):0.30164,(2644877017:0.06757,(2645497698:0.0,2645283152:0.0):0.06338)0.999:0.23680)0.764:0.12861)0.993:0.26638,((XP_001561080.1:0.51002,(((AUB23567.1:0.0,XP_012047926.1:0.0):0.01410,(XP_024514288.1:0.01593,XP_776886.1:0.00590)0.967:0.03414)0.958:0.11722,(((AUB28253.1:0.0,XP_012052869.1:0.0):0.00055,(AUB28254.1:0.0,XP_012052868.1:0.0):0.00055)0.910:0.02818,(XP_024513789.1:0.00301,XP_772684.1:0.00055)0.976:0.03786)0.968:0.12236)1.000:0.42873)0.918:0.20540,(((BCS02064.1:0.0,BCS13749.1:0.0):0.54430,(((NP_001343040.1:0.09527,NP_592785.1:0.04071)1.000:0.39814,NP_015237.1:0.68267)0.971:0.18452,(XP_001555114.2:0.43755,((BCS01169.1:0.0,BCS12916.1:0.0):0.20494,XP_001555446.1:0.22087)0.970:0.09673)0.437:0.10547)0.929:0.07240)0.512:0.11023,((XP_003650809.1:0.27730,(SMR44947.1:0.00054,(XP_003856555.1:0.00278,((SMQ46429.1:0.0,SMR42776.1:0.0):0.00277,SMY20111.1:0.00278)0.819:0.00275)0.736:0.00274)1.000:0.29810)0.989:0.15841,(KAF8824240.1:0.37516,KAF8831622.1:0.35666)0.946:0.12310)0.992:0.17561)0.968:0.14880)0.974:0.19740)0.951:0.19290)0.993:0.32743)0.211:0.10122)0.884:0.17018,((WP_011277717.1:2.55941,((XP_003649947.1:0.59172,(NP_588516.1:0.46655,(KAF8831652.1:0.38442,(XP_003656227.1:0.32698,((AUB26911.1:0.0,XP_012051665.1:0.0):0.00445,(XP_572880.1:0.00055,XP_773881.1:0.00618)0.929:0.01723)1.000:0.39087)0.052:0.13496)0.415:0.11709)0.640:0.15610)0.914:0.13917,((((KAF2947642.1:0.0,KAB8089511.1:0.0,KAB8089510.1:0.0,XP_015626381.1:0.0,EEE58046.1:0.0,EEC74246.1:0.0,BAF10435.1:0.0):0.07781,((XP_030509456.1:0.03511,(((PHT32792.1:0.00823,XP_004253006.1:0.00971)0.985:0.03975,(CAA3009959.1:0.00054,CAA3009960.1:0.08834)1.000:0.06588)0.929:0.02429,(XP_003535957.1:0.00611,XP_003555713.1:0.00843)0.995:0.04430)0.663:0.01821)0.943:0.03343,(((KAG5391213.1:0.0,XP_009111087.1:0.0):0.00361,RID52437.1:0.00055)0.767:0.00933,((KAG5374837.1:0.0,RID40221.1:0.0):0.00361,XP_009119264.1:0.00053)0.811:0.00887)0.990:0.06217)0.963:0.06153)0.999:0.19294,(XP_024397348.1:0.12262,(XP_024383732.1:0.0,XP_024383731.1:0.0,XP_024383730.1:0.0):0.14445)0.943:0.10199)0.998:0.23825,(((XP_011511417.1:0.02827,(NP_003462.2:0.02174,XP_006501120.1:0.01697)0.640:0.03012)0.829:0.04742,(((NP_001014376.1:0.03435,(XP_009297065.1:0.03955,XP_683674.2:0.00055)1.000:0.10507)0.885:0.03828,(((XP_011248499.1:0.00055,XP_011248500.1:0.00055)0.950:0.02941,(XP_009304564.1:0.01938,(NP_001315348.1:0.00055,XP_005162235.1:0.00055)1.000:0.06116)0.995:0.04434)0.679:0.02535,((NP_001186791.1:0.00055,XP_011540622.1:0.00055)0.997:0.07867,((NP_742128.1:0.0,XP_005263571.1:0.0):0.00055,(((((NP_001239585.1:0.0,NP_034728.2:0.0,XP_017175485.1:0.0):0.00055,((NP_001186789.1:0.0,NP_001186790.1:0.0,NP_003627.1:0.0):0.00546,((XP_009304565.1:0.0,XP_009304566.1:0.0):0.00054,XP_009304567.1:0.00055)1.000:0.03319)0.879:0.00544)0.928:0.00054,(XP_006538646.1:0.0,XP_006538647.1:0.0,XP_006538648.1:0.0,XP_011248501.1:0.0):0.00055)0.993:0.00053,(XP_006538649.1:0.0,XP_006538650.1:0.0):0.00055)0.000:0.00053,(NP_001239583.1:0.0,NP_001239584.1:0.0):0.00055)0.886:0.01565)0.959:0.05319)0.954:0.05167)1.000:0.18945)0.977:0.03859,(NP_751891.1:0.00054,NP_034727.3:0.00224)0.982:0.00054)0.966:0.06192)0.750:0.02080,((XP_005247811.1:0.03675,(NP_001245611.1:0.00054,((NP_001245609.1:0.0,NP_727405.1:0.0):0.00055,NP_001245612.1:0.00055)0.971:0.02005)1.000:1.07628)0.024:0.02607,(XP_005247810.1:0.07164,XP_011522371.1:0.45641)0.873:0.06333)0.999:0.18685)1.000:0.65977)0.470:0.09069)0.968:0.43384)0.860:0.23502,(((XP_024390284.1:2.79542,(XP_006522987.1:5.55656,(XP_024369414.1:0.94143,(XP_629542.1:0.82551,(((XP_030478572.1:0.09409,(((KAF2917593.1:0.0,KAB8111764.1:0.0,XP_015611767.1:0.0,BAH94718.1:0.0):0.05271,KAF2917592.1:0.09575)0.998:0.13762,XP_024382871.1:0.36997)0.966:0.07117)0.432:0.02148,(KAG5379313.1:0.0,RID53966.1:0.0,XP_009103614.1:0.0):0.18127)0.421:0.01803,(XP_004251040.1:0.16935,((CAA2957144.1:0.00503,XP_022898536.1:0.00055)1.000:0.13610,((XP_010686056.1:0.06238,XP_010686057.1:0.10432)1.000:0.11448,((XP_003543437.1:0.03534,XP_003540234.1:0.00675)0.904:0.03181,((XP_006592742.1:0.00055,XP_006592743.1:0.21899)0.916:0.01309,XP_006594943.1:0.02392)1.000:0.10667)0.996:0.07657)0.856:0.03122)0.504:0.01818)0.101:0.01801)1.000:0.56267)0.846:0.31170)0.608:0.28930)0.910:0.55713)0.831:0.37874,(((XP_003854633.1:1.04595,((AUB26817.1:0.0,XP_012051417.1:0.0):0.06979,(XP_572902.1:0.0,XP_773954.1:0.0):0.03294)1.000:1.00968)0.999:1.07769,(((XP_024379622.1:0.10497,((XP_024380078.1:0.0,XP_024380073.1:0.0,XP_024380067.1:0.0):0.00055,XP_024380059.1:0.00054)1.000:0.24120)0.979:0.20358,(((KAF2907821.1:0.0,XP_015618514.1:0.0,EEE53211.1:0.0,BAF29795.1:0.0):0.00376,EEC69282.1:0.00055)1.000:0.23107,(((KAG5407596.1:0.01216,XP_009138204.1:0.01378)0.978:0.06337,(RID50526.1:0.06897,XP_009108780.1:0.02834)1.000:0.14000)0.991:0.10018,((XP_030487318.1:0.11504,(CAA3019710.1:0.0,XP_022869529.1:0.0):0.11372)0.758:0.02645,((PHT41694.1:0.04617,XP_004230657.1:0.03773)1.000:0.11557,(XP_010691491.1:0.17463,NP_001241241.1:0.16381)0.755:0.03896)0.182:0.02535)0.759:0.06430)0.897:0.08954)0.937:0.14594)0.992:0.45444,(NP_650138.1:0.34059,NP_650140.1:0.65370)1.000:0.64631)0.664:0.32710)0.896:0.37142,(((2552768464:0.0,2566668413:0.0):0.01234,(2598165584:0.01412,((2567719911:0.01388,((2530854752:0.0,2531501490:0.0,2533599184:0.0,2535454259:0.0,2535700472:0.0,2536917250:0.0,2538390326:0.0,2538407324:0.0,2538640751:0.0,2539638561:0.0,2549727728:0.0,2552497218:0.0,2552621044:0.0,2554510519:0.0,2554541810:0.0,2554553815:0.0,2554590048:0.0,2572686665:0.0,641590094:0.0,643433971:0.0,643439042:0.0,647114887:0.0):0.00348,(2552582571:0.0,2552633485:0.0,2554483498:0.0,2554586149:0.0,2570227967:0.0):0.00055)0.772:0.00339)0.960:0.01732,((2538411904:0.0,2552440377:0.0,2552473687:0.0,2552507197:0.0,2552509124:0.0,2554631631:0.0,2567410117:0.0,2567413965:0.0,2567468295:0.0,2567547996:0.0,2568317733:0.0,2568327609:0.0,2579888059:0.0,2581150082:0.0):0.00055,2583370604:0.00343)0.000:0.00055)0.758:0.00311)0.818:0.02321)0.992:0.95433,(646295709:0.42847,(CAA2983827.1:0.00055,CAA3010588.1:0.08700)1.000:3.77419)0.985:1.60338)0.982:0.70900)0.971:0.44407)0.845:0.20161,((XP_003651035.1:0.52755,XP_024548426.1:0.59373)1.000:0.48577,((SMY19626.1:0.01342,(SMR42297.1:0.00055,(SMQ45948.1:0.00373,(SMR44471.1:0.0,XP_003857341.1:0.0):0.00055)0.761:0.00369)0.393:0.00892)1.000:0.79544,(((XP_001556369.1:0.60927,((KAF8829486.1:0.20745,KAF8823189.1:0.15119)1.000:0.39224,(XP_001554320.1:0.60902,(SMQ49167.1:0.0,SMR48983.1:0.0,SMR50167.1:0.0,SMY22868.1:0.0,XP_003854284.1:0.0):0.22591)0.255:0.07584)0.138:0.12087)0.799:0.15094,(KAF8831335.1:0.82084,((NP_001002369.1:0.29044,(NP_079613.3:0.06727,(NP_003680.2:0.03590,NP_036199.2:0.12891)0.133:0.04028)0.981:0.18712)1.000:0.73952,((BCR97126.1:0.0,BCS09596.1:0.0):0.23256,(XP_003650010.1:0.32987,(XP_024552738.1:0.29737,((SMQ46940.1:0.0,SMR43302.1:0.0,SMY20623.1:0.0):0.00055,(SMR45464.1:0.00333,XP_003856786.1:0.00330)0.000:0.00055)1.000:0.30032)0.807:0.07537)0.845:0.07377)0.999:0.38934)0.063:0.10964)0.909:0.11299)0.987:0.27538,((BCS01656.1:0.0,BCS13367.1:0.0):0.96788,((SMQ45810.1:0.0,SMR44334.1:0.0,SMY19489.1:0.0):0.00461,(SMR42154.1:0.00713,XP_003856254.1:0.00360)0.727:0.00615)1.000:0.98247)0.633:0.17780)0.829:0.16412)0.943:0.25736)1.000:0.97409)0.736:0.16321)0.957:0.14706)0.908:0.10587)0.926:0.22389)0.000:0.07893,(WP_011279042.1:1.74214,(((XP_566620.1:0.00121,(XP_778144.1:0.00089,(AUB21710.1:0.0,XP_012046574.1:0.0):0.05190)0.324:0.00120)1.000:1.17905,(XP_024396959.1:0.00053,XP_024396961.1:0.01782)1.000:0.99976)0.914:0.23768,((((KAF2921400.1:0.0,KAB8104291.1:0.0,XP_015647456.1:0.0,EAZ38668.1:0.0,EAZ02746.1:0.0,BAF20788.1:0.0):0.23630,((KAF2921401.1:0.0,KAB8104292.1:0.0,XP_015647458.1:0.0,BAF20789.1:0.0):0.00053,(EEE66550.1:0.0,EEC81505.1:0.0):0.00055)0.994:0.09081)0.916:0.09076,(((((KAG5391147.1:0.00054,(XP_009110975.1:0.00516,RID52345.1:0.00518)0.695:0.00259)1.000:0.20594,NP_001317632.1:0.11227)0.152:0.02400,XP_030484847.1:0.11316)0.720:0.02754,(XP_010688853.1:0.18670,(CAA2971696.1:0.07947,(CAA2971695.1:0.01171,(CAA2971694.1:0.00513,(XP_022885879.1:0.00055,XP_022885878.1:0.00053)0.785:0.00783)0.726:0.01007)0.687:0.00138)1.000:0.17174)0.868:0.03812)0.598:0.01832,(XP_003532072.1:0.01196,XP_003551945.1:0.01028)1.000:0.13157)0.843:0.06920)0.993:0.45127,(XP_024369599.1:0.21129,((KAF2914407.1:0.0,KAB8113334.1:0.0,XP_015614440.1:0.0,EEC67313.1:0.0,EAZ16691.1:0.0,BAF26982.1:0.0):0.20554,(((CAA2965858.1:0.00055,(CAA2965857.1:0.00055,(XP_022844520.1:0.00271,(XP_022844519.1:0.00055,XP_022844518.1:0.00055)0.000:0.00054)0.857:0.00276)1.000:0.00055)1.000:0.10030,(PHT53406.1:0.03027,(XP_004235005.1:0.00054,XP_025885699.1:0.01305)0.988:0.03528)0.990:0.08486)0.722:0.04867,((XP_030502289.1:0.00055,XP_030502291.1:0.03041)1.000:0.15763,(XP_003526740.1:0.10536,(((XP_009119909.1:0.00054,XP_033138263.1:0.00055)0.950:0.00866,RID40848.1:0.00055)0.747:0.00303,KAG5375036.1:0.00848)1.000:0.20863)0.820:0.03071)0.721:0.05213)0.983:0.10377)0.964:0.17427)1.000:0.84973)0.493:0.15563)0.995:0.61340)0.933:0.31426)0.978:0.31028)0.987:0.25725)0.949:0.13543,(((2642658877:0.0,2643593023:0.0):0.13584,(2579844182:0.05451,2639091621:0.06414)0.998:0.20800)1.000:0.45394,((2644948927:0.02125,2645085228:0.00054)1.000:0.85658,(((2644040278:0.19355,2644044563:0.29872)0.994:0.18296,(2565997249:0.35377,2645072328:0.24304)0.967:0.11799)0.939:0.10286,((2644680793:0.15053,(((2643623520:0.0,2557408188:0.0):0.01964,2563413403:0.03103)1.000:0.13627,(2558677299:0.13106,2643994657:0.17071)0.719:0.04813)0.722:0.03527)1.000:0.27219,(2644431498:0.40801,((2644222262:0.05982,2644258147:0.05596)1.000:0.24572,((2645479496:0.11167,((2644058350:0.00949,2644073402:0.00321)0.998:0.07332,((2643992729:0.03487,(2644296451:0.00822,2643864655:0.02135)0.763:0.00779)0.973:0.03780,(((2644956601:0.0,2644976963:0.0):0.00813,2644964768:0.02808)0.930:0.02097,2644647139:0.08038)0.914:0.02573)0.840:0.02508)0.986:0.06211)0.626:0.04164,(2645110517:0.19014,(2645003871:0.07639,(2645308528:0.03852,2644994748:0.04706)0.986:0.07840)0.960:0.09288)0.689:0.07600)0.985:0.13417)0.027:0.05984)0.804:0.10707)0.951:0.11693)1.000:0.27540)0.848:0.08863)0.920:0.11553)0.000:0.02271,(2639993384:0.58520,((((((2645447563:0.00267,(((2523577615:0.00329,(2595085754:0.00055,2522441573:0.00331)0.000:0.00055)0.997:0.03006,2517832340:0.00789)0.914:0.00055,2643518275:0.00266)0.890:0.00537)0.367:0.00763,2520619349:0.00281)1.000:0.20779,((2518163345:0.04348,2517826847:0.06805)0.996:0.09253,((2563415768:0.02892,2645502159:0.01451)0.996:0.07101,(2644929379:0.06249,(2520531137:0.03192,(2517823834:0.00643,(2557409914:0.00319,2643626492:0.00318)0.782:0.00316)0.852:0.00693)0.972:0.03234)0.901:0.03163)0.952:0.04604)0.747:0.05707)0.992:0.12596,(2643520951:0.35236,2644489137:0.28556)0.152:0.04782)0.968:0.08107,(((2643539921:0.00054,2595301741:0.00646)1.000:0.15851,(2563420723:0.02806,2643525270:0.04133)1.000:0.17480)0.997:0.12987,(2643752201:0.27975,(2645425417:0.01558,2645492905:0.01019)1.000:0.66855)0.986:0.15679)0.961:0.09786)0.997:0.18485,(2644441334:0.40113,((2643691811:0.31418,(((2643803346:0.0,2644374990:0.0,2087|2087.peg.424:0.0,2083|2083.peg.420:0.0):0.01291,(2644690477:0.0,2644448004:0.0,2090|2090.peg.427:0.0,2089|2089.peg.4309:0.0,2085|2085.peg.427:0.0,2084|2084.peg.427:0.0,1023|1023.peg.3565:0.0,1022|1022.peg.2087:0.0):0.00054)1.000:0.20247,((2640053640:0.0,2643496405:0.0):0.06125,1016|1016.peg.7223:0.10740)0.989:0.10617)0.943:0.09005)1.000:0.38503,(2644514070:0.23371,((2563435927:0.08597,(2644632037:0.08539,((2521766796:0.03031,2521691888:0.03325)0.994:0.07053,(2644436100:0.01077,2521677541:0.02748)1.000:0.07749)0.452:0.01884)0.970:0.06696)1.000:0.19249,((2644431776:0.05195,2644385174:0.05874)0.996:0.09844,(2644408799:0.13143,((2644463007:0.0,2643759577:0.0):0.08721,(2639097145:0.0,2563392927:0.0):0.06733)0.155:0.03005)0.960:0.06564)0.997:0.12418)0.636:0.04551)0.000:0.03021)0.622:0.07321)0.998:0.18746)0.737:0.07646)0.990:0.18577)0.398:0.04316)0.958:0.05172)0.923:0.05108,((((((2557410443:0.0,2643626517:0.0):0.00702,(2520532875:0.02503,(2517823596:0.00353,2644930459:0.03255)0.739:0.00336)0.893:0.01094)0.949:0.04715,(2645053986:0.06934,(2517828322:0.03879,2518164682:0.03815)0.917:0.03223)0.978:0.07209)1.000:0.19462,((2522510016:0.02218,2644609367:0.03376)1.000:0.11235,((2643827867:0.00265,2644532365:0.00055)1.000:0.25398,((((2645355247:0.00055,(2645159803:0.00055,2645016610:0.00318)0.844:0.00312)1.000:0.17966,(2645692510:0.05528,(2645695120:0.00622,2563407974:0.00349)0.801:0.01028)1.000:0.14959)0.944:0.04625,(((2643961453:0.10456,2644032383:0.12053)0.040:0.02311,(2583209643:0.06240,(2644116182:0.0,2644099623:0.0):0.11282)0.854:0.02158)0.930:0.05214,(2644231592:0.11599,(2644134642:0.00574,2643850901:0.00055)1.000:0.14932)0.683:0.05160)0.658:0.01965)0.798:0.01196,((2645332310:0.00592,2645409081:0.00054)0.998:0.10224,(2644323410:0.08862,2644539176:0.16610)0.073:0.03708)0.951:0.04606)0.892:0.03141)0.758:0.02894)0.999:0.15011)0.984:0.09312,((2645050238:0.16575,(2645138353:0.04982,2645619220:0.07017)1.000:0.17392)0.993:0.13869,(((2644832876:0.00055,(2644865566:0.01362,(2644796296:0.01019,2645084882:0.00679)0.762:0.00343)0.892:0.00686)1.000:0.10873,(2645073890:0.14881,(2644840156:0.03381,(2644985081:0.01026,2644839130:0.00055)0.859:0.01637)0.990:0.07703)0.303:0.03007)1.000:0.17241,((2644944843:0.13999,((2639150904:0.01675,2639134996:0.02969)1.000:0.26152,2522271114:0.19267)0.910:0.08053)1.000:0.37129,(((2563432293:0.12227,(((2643703076:0.0,2639144261:0.0):0.02927,2639842296:0.02113)1.000:0.37452,2640245548:0.17960)0.935:0.07762)0.838:0.05768,2644427885:0.13521)0.804:0.04580,2595326916:0.14570)0.333:0.05110)0.935:0.05521)0.431:0.05296)0.340:0.02998)0.806:0.05130,(((2643597497:0.0,2597236376:0.0):0.38101,(2644935120:0.10032,(2645044253:0.06106,2645456681:0.02156)0.999:0.13411)0.399:0.06884)0.945:0.09169,(1016|1016.peg.2827:0.44803,((2643801355:0.00328,2644471773:0.00055)1.000:0.32139,(((((2520560145:0.00713,2640050428:0.02022)0.996:0.07056,(2595449235:0.06659,(2595450521:0.03955,(2639838676:0.00398,2595556837:0.00934)0.987:0.04487)0.985:0.05291)0.118:0.03833)1.000:0.25528,((2643974809:0.16828,((2644662424:0.00291,(2644701344:0.00677,2643880025:0.00055)0.881:0.00725)0.996:0.08907,(2643938103:0.00055,(2644696866:0.0,2643817393:0.0):0.00336)0.999:0.09642)0.991:0.10280)0.994:0.13989,((2639083726:0.03310,(2644281117:0.00356,2510290443:0.00314)0.901:0.02976)1.000:0.24293,(2643584164:0.11222,(2644620398:0.13125,(2644185228:0.05698,((2521870248:0.0,2643482091:0.0):0.01035,(2520478553:0.00344,(2521812096:0.00342,2556980748:0.00344)0.888:0.00684)0.782:0.00343)0.747:0.00497)0.990:0.05835)0.821:0.03886)0.999:0.12044)0.989:0.12670)0.816:0.02732)0.867:0.05105,(2639081611:0.27079,(2558297035:0.16719,(2643828855:0.06009,(2643896599:0.00055,2644478650:0.00666)1.000:0.08639)0.998:0.11381)0.554:0.06652)0.958:0.07047)0.102:0.03195,2640393338:0.29021)0.000:0.02900)0.851:0.04929)0.000:0.03279)0.749:0.05861)0.887:0.03949)0.933:0.06677,((((2644040024:0.16304,2644044196:0.11367)0.999:0.26487,(2645123328:0.14007,(2644795779:0.12535,(2645174204:0.12734,(2645153102:0.03516,((2645086707:0.00340,(2644987909:0.02737,(2644949843:0.01354,((2644828158:0.00055,2644850313:0.00336)0.981:0.02148,(2644804118:0.01751,(2644844262:0.01508,(2644866271:0.01672,2644861554:0.02163)0.193:0.00688)0.887:0.01297)0.739:0.00654)0.957:0.01773)0.516:0.00686)0.412:0.00054)0.865:0.00722,2644841039:0.01320)0.987:0.04769)0.975:0.05669)0.988:0.07869)0.697:0.05063)0.925:0.07944)1.000:0.23867,(2644783065:0.68672,((((2521769011:0.02819,2521692472:0.10228)0.996:0.14978,(2643761606:0.17329,(2644942987:0.20308,(2643703558:0.0,2639143884:0.0):0.12272)0.967:0.08189)1.000:0.23684)0.827:0.05334,((((2644347765:0.0,2007|2007.peg.2159:0.0):0.00720,(2644166663:0.0,2006|2006.peg.2515:0.0):0.00352)0.982:0.07986,((2643966448:0.0,2011|2011.peg.3662:0.0):0.17271,(2644806892:0.05118,1016|1016.peg.1340:0.03301)0.989:0.08940)0.906:0.05737)0.991:0.13498,(2521619680:0.38402,(2563416393:0.05109,2643523020:0.07618)0.995:0.21818)1.000:0.35379)0.664:0.08781)1.000:0.31521,((2644473418:0.0,2643799249:0.0):0.24616,((2644242708:0.0,2068|2068.peg.5385:0.0):0.21983,(2018|2018.peg.3671:0.17513,1016|1016.peg.4920:0.18955)0.533:0.04818)0.992:0.15623)0.986:0.11946)0.406:0.03929)0.955:0.07152)0.877:0.07141,((2643566383:0.36248,((((((1020|1020.peg.3117:0.03273,(1015|1015.peg.3805:0.0,1019|1019.peg.602:0.0):0.02437)0.986:0.06940,(((2644197002:0.0,2062|2062.peg.6562:0.0,1018|1018.peg.3358:0.0):0.01899,1017|1017.peg.142:0.01358)0.995:0.07385,((2510429630:0.00325,(2230699698:0.0,2517740000:0.0):0.00322)0.928:0.02387,((2644004491:0.0,2079|2079.peg.2218:0.0):0.01337,2518210533:0.09002)0.627:0.02841)0.998:0.08597)0.947:0.04824)0.987:0.07088,((1009|1009.peg.2739:0.07521,((1008|1008.peg.615:0.0,1013|1013.peg.1601:0.0,1007|1007.peg.1697:0.0):0.02117,(1002|1002.peg.2640:0.01588,((1024|1024.peg.3316:0.0,1011|1011.peg.531:0.0):0.00633,1012|1012.peg.1397:0.01247)0.630:0.00055)0.954:0.02389)0.577:0.00934)0.992:0.08316,((2644330860:0.0,2644103739:0.0,2644144620:0.0,2644541079:0.0,2086|2086.peg.1308:0.0,2088|2088.peg.720:0.0,1021|1021.peg.4732:0.0,2092|2092.peg.442:0.0,2080|2080.peg.383:0.0,2082|2082.peg.723:0.0,2081|2081.peg.1165:0.0):0.07974,((2643805844:0.0,2644692828:0.0,2644450747:0.0,2644380325:0.0,2089|2089.peg.6639:0.0,2083|2083.peg.5694:0.0,2085|2085.peg.3124:0.0,2084|2084.peg.3255:0.0,2090|2090.peg.2710:0.0,2087|2087.peg.2904:0.0,1022|1022.peg.3261:0.0,1023|1023.peg.2848:0.0):0.04946,(2644671517:0.0,2091|2091.peg.188:0.0):0.04792)0.988:0.06581)0.927:0.04070)0.985:0.06982)0.927:0.05221,((((2644169387:0.0,2006|2006.peg.5212:0.0):0.03497,(2644350784:0.0,2007|2007.peg.5147:0.0):0.01169)1.000:0.17486,(2643476436:0.13241,((2645404339:0.00328,2054|2054.peg.1077:0.00054)0.942:0.02350,(2645434962:0.00327,2053|2053.peg.1484:0.00054)0.762:0.00663)1.000:0.16811)0.857:0.05394)0.928:0.06328,(((2521666477:0.0,2529490390:0.0):0.10613,((2645414074:0.05720,(2645274380:0.0,2052|2052.peg.3010:0.0):0.03141)0.999:0.10637,(2562542615:0.06388,((2643920674:0.0,2075|2075.peg.3916:0.0):0.03355,((2644519518:0.0,2072|2072.peg.1169:0.0):0.00055,2521855479:0.01283)0.953:0.01796)0.863:0.01774)0.424:0.03001)0.550:0.03520)0.974:0.07291,((2643812570:0.0,2073|2073.peg.2708:0.0):0.11282,((2644656266:0.0,2065|2065.peg.1486:0.0,2078|2078.peg.1484:0.0):0.07940,1000|1000.peg.3813:0.11072)1.000:0.13792)0.970:0.08526)1.000:0.15289)0.885:0.06945)0.743:0.06321,(((2640052494:0.00608,(2563855059:0.0,2643494949:0.0):0.00055)1.000:0.11086,(2018|2018.peg.2473:0.04730,((2644155966:0.0,2012|2012.peg.3867:0.0):0.00650,(2643983834:0.0,2017|2017.peg.345:0.0):0.00653)0.962:0.03346)1.000:0.11593)0.916:0.05185,((1010|1010.peg.655:0.07687,((2645312635:0.0,2032|2032.peg.2515:0.0):0.00917,(2645160208:0.0,2019|2019.peg.50:0.0):0.00055)0.990:0.07521)1.000:0.12871,(2593301292:0.07049,((2521718223:0.00605,2608538385:0.00615)0.845:0.00057,(((2639074170:0.00326,2593331799:0.01303)0.000:0.00055,(2645566688:0.0,2043|2043.peg.3203:0.0):0.01304)0.000:0.00055,(2593294884:0.00325,2593313902:0.00327)0.000:0.00055)0.938:0.00053)1.000:0.12069)0.961:0.06069)1.000:0.14576)0.785:0.06190)0.120:0.04067,2645645056:0.33853)0.167:0.04528)0.830:0.10313,((2593320711:0.04936,2565986596:0.07874)0.999:0.19402,((2643688310:0.30263,(2645071901:0.19439,(2640050771:0.24087,((1017|1017.peg.1213:0.00777,((2644196787:0.0,2062|2062.peg.6347:0.0):0.00349,1018|1018.peg.1993:0.00055)0.973:0.02872)0.990:0.06851,(2518208072:0.10416,((2644498200:0.0,2071|2071.peg.1546:0.0):0.09510,(2643808826:0.0,2087|2087.peg.5832:0.0):0.04492)1.000:0.09595)0.315:0.02895)0.711:0.04887)0.669:0.05223)0.692:0.05102)0.985:0.11924,((((((((2643506703:0.02522,2643507863:0.05410)0.986:0.16973,(2563432708:0.20532,(2558216743:0.00054,2566573475:0.00676)0.999:0.36789)1.000:0.47986)0.933:0.08642,((2643703575:0.0,2639143901:0.0):0.02768,2639844018:0.07315)0.999:0.19171)0.969:0.10631,((2523578610:0.00288,(2595085627:0.00055,2522439786:0.00326)1.000:0.00055)0.998:0.20397,(2645488832:0.19431,(2645483527:0.41667,(2645423996:0.00055,2645494833:0.00610)0.999:0.18504)0.852:0.06199)1.000:0.29386)0.987:0.11990)0.830:0.04008,(((2644348513:0.0,2007|2007.peg.2899:0.0):0.00070,(2644165593:0.0,2006|2006.peg.1462:0.0):0.01306)1.000:0.29903,((1020|1020.peg.5879:0.03122,(1019|1019.peg.6092:0.00339,1015|1015.peg.6487:0.00055)0.940:0.02573)0.989:0.09543,(1017|1017.peg.5311:0.09324,(2644190910:0.0,1018|1018.peg.4395:0.0,2062|2062.peg.534:0.0):0.16083)0.869:0.04474)1.000:0.28432)0.719:0.05594)0.800:0.03693,(2644319751:0.20741,((2522509618:0.02672,2644610653:0.00055)0.999:0.10291,(2645145481:0.10217,2644536414:0.14887)0.038:0.00373)0.962:0.07474)1.000:0.19901)0.805:0.04665,(((2645045113:0.21757,(((2644238933:0.0,2068|2068.peg.1648:0.0):0.18843,((2644105975:0.0,2088|2088.peg.2936:0.0,2092|2092.peg.839:0.0,2082|2082.peg.4600:0.0,1021|1021.peg.1911:0.0):0.02669,((2644545176:0.0,2086|2086.peg.5355:0.0):0.00055,((2644147060:0.0,2080|2080.peg.2785:0.0):0.00340,(2644334628:0.0,2081|2081.peg.4894:0.0):0.00055)0.836:0.00335)0.955:0.02492)1.000:0.10356)0.975:0.05645,((1009|1009.peg.5198:0.15951,((1020|1020.peg.1926:0.03541,(1015|1015.peg.5909:0.00992,1019|1019.peg.1062:0.00054)0.995:0.05179)0.997:0.08379,(((2644192355:0.0,2062|2062.peg.1963:0.0,1018|1018.peg.1840:0.0):0.00863,1017|1017.peg.4302:0.00532)0.998:0.08463,(2643917005:0.0,2075|2075.peg.295:0.0):0.14599)0.356:0.03209)0.576:0.01746)0.632:0.02276,((1007|1007.peg.2394:0.0,1008|1008.peg.1326:0.0,1013|1013.peg.804:0.0):0.09607,1016|1016.peg.5891:0.19810)0.866:0.02719)0.336:0.01118)0.828:0.03148)0.993:0.08913,((2645108251:0.32394,(2644970200:0.33814,((2645619646:0.15333,((2644238931:0.0,2068|2068.peg.1646:0.0):0.16780,((2644545177:0.0,2086|2086.peg.5356:0.0):0.01233,((2644105976:0.0,2088|2088.peg.2937:0.0,2082|2082.peg.4601:0.0,1021|1021.peg.1912:0.0,2092|2092.peg.840:0.0):0.00246,(2644334627:0.0,2081|2081.peg.4893:0.0):0.00913)0.914:0.01106)1.000:0.16515)0.428:0.03489)0.737:0.03906,(((1007|1007.peg.2388:0.0,1008|1008.peg.1320:0.0,1013|1013.peg.810:0.0):0.09735,((2644003286:0.0,2079|2079.peg.1023:0.0):0.03907,1018|1018.peg.153:0.03963)1.000:0.09708)0.898:0.06231,2645045110:0.26581)0.841:0.04005)0.889:0.07831)0.997:0.20771)1.000:0.29215,((2644246944:0.25250,2518209196:0.27157)0.982:0.10777,((2644967704:0.16735,2645607311:0.06626)1.000:0.32982,(2645044891:0.32967,((2645114858:0.44267,(2644720833:0.21159,(((2645575850:0.0,2056|2056.peg.1385:0.0):0.24128,(2644192076:0.0,1018|1018.peg.2081:0.0,2062|2062.peg.1687:0.0):0.15775)0.953:0.06954,1015|1015.peg.3020:0.13489)0.987:0.09620)0.134:0.04438)0.088:0.02287,(2645108250:0.15303,2645125710:0.33195)0.970:0.09584)0.974:0.11469)0.980:0.11376)0.887:0.06557)0.916:0.06690)0.898:0.04081)0.945:0.06254,((((((2645546130:0.19965,((2639081108:0.06647,2644159887:0.09305)1.000:0.18608,(((((2645504624:0.10195,2645114874:0.02997)1.000:0.25343,(2645552750:0.16783,2645608321:0.17240)1.000:0.19552)0.786:0.08774,(2645607309:0.13619,2645114861:0.20032)1.000:0.19157)0.555:0.03076,((2644643720:0.03080,(2563785058:0.05391,2644009421:0.04144)0.517:0.01051)0.938:0.04480,(2644372662:0.05499,2644967702:0.09450)0.213:0.03064)1.000:0.18717)0.951:0.07352,(2644759915:0.46053,2645545442:0.11497)0.934:0.08124)0.270:0.05101)0.389:0.03508)0.604:0.01181,((2645024947:0.0,2039|2039.peg.985:0.0):0.21125,(2645518196:0.10259,1016|1016.peg.1510:0.15246)0.951:0.06617)0.534:0.04113)0.889:0.04727,(((2644146068:0.0,2644107470:0.0,2644332691:0.0,2644540093:0.0,2088|2088.peg.4425:0.0,2086|2086.peg.324:0.0,2092|2092.peg.2930:0.0,2080|2080.peg.1801:0.0,1021|1021.peg.5533:0.0,2082|2082.peg.2885:0.0,2081|2081.peg.2961:0.0):0.17308,(((1020|1020.peg.6211:0.01127,(1015|1015.peg.6097:0.00335,1019|1019.peg.1396:0.00332)0.773:0.00210)1.000:0.09651,((2644006990:0.0,2079|2079.peg.4685:0.0):0.02160,((2510432144:0.0,2517742418:0.0):0.00055,2230703542:0.00333)0.970:0.02720)0.997:0.06491)0.595:0.02069,(2643476339:0.11851,((1006|1006.peg.954:0.00904,((2645596120:0.0,2645599548:0.0,2645146939:0.0,2058|2058.peg.3216:0.0,2067|2067.peg.38:0.0,2061|2061.peg.291:0.0):0.00336,(1004|1004.peg.2076:0.0,1005|1005.peg.2433:0.0):0.02383)0.890:0.01096)0.949:0.03711,((2644202457:0.0,2644479539:0.0,2077|2077.peg.306:0.0,1014|1014.peg.1567:0.0,2063|2063.peg.2877:0.0,2070|2070.peg.304:0.0):0.03724,1010|1010.peg.4974:0.07701)0.991:0.07312)0.966:0.05583)0.928:0.03689)0.745:0.01735)0.986:0.05308,((2644156660:0.0,2643987728:0.0,2012|2012.peg.4559:0.0,2017|2017.peg.4205:0.0):0.16753,(2644676104:0.0,2091|2091.peg.4737:0.0):0.21544)0.906:0.03968)0.628:0.01303)0.765:0.04956,((2518210749:0.34669,(1020|1020.peg.5736:0.04146,(1019|1019.peg.4709:0.02382,1015|1015.peg.5760:0.03050)0.769:0.00940)0.947:0.10691)1.000:0.27239,(((2644128177:0.04710,2565999452:0.03219)1.000:0.16512,(2645045419:0.13916,2640080808:0.22427)0.987:0.11237)0.917:0.04744,((2644805998:0.12008,2645619647:0.14343)0.993:0.12205,(2644292245:0.11416,(2644858315:0.17739,2645643330:0.15358)0.636:0.05873)0.999:0.20058)0.883:0.04215)0.229:0.02543)0.509:0.02739)0.461:0.03828,(1017|1017.peg.866:0.22904,(((2643963905:0.0,2011|2011.peg.1142:0.0):0.19191,(2640052962:0.00609,(2643494482:0.02432,2563855530:0.00695)0.180:0.01142)1.000:0.17469)0.997:0.11872,((2643910404:0.0,2010|2010.peg.1011:0.0):0.12595,2018|2018.peg.3370:0.11424)0.422:0.05859)0.080:0.02945)0.992:0.08926)0.627:0.04427,((2521667330:0.0,2529491247:0.0):0.03168,((2644003296:0.0,2079|2079.peg.1033:0.0):0.03213,1018|1018.peg.143:0.03051)0.966:0.04555)1.000:0.26005)0.952:0.05756)0.524:0.02731)0.436:0.06338,((2644635440:0.14520,(2645083251:0.16826,(2645030467:0.10265,((2644280575:0.12331,2644818322:0.07690)0.711:0.02232,(2519946324:0.11770,2645051433:0.14742)0.749:0.02411)0.623:0.01886)0.909:0.03826)0.958:0.07332)0.931:0.04635,((2521681585:0.06779,2644630738:0.08421)0.998:0.14750,((2517829406:0.22428,((((2645525410:0.14777,((2643761612:0.07342,2645696803:0.14989)0.817:0.03059,(((2643628948:0.0,2643699015:0.0):0.00053,2640076222:0.02313)0.999:0.07605,(2640268536:0.00055,2522559077:0.00327)1.000:0.08487)0.833:0.02028)0.313:0.01268)0.875:0.01579,((2645327084:0.00245,2644952420:0.01778)1.000:0.12891,(2643997756:0.06153,2643846584:0.05897)0.996:0.05236)0.417:0.00912)0.993:0.04348,(2645463515:0.11356,((2644171948:0.00622,2643733179:0.00678)0.998:0.09217,(2644678267:0.02672,(2645476960:0.02713,(2645427449:0.01371,2643784534:0.03192)0.429:0.00438)0.865:0.01919)0.975:0.06470)0.930:0.04320)0.902:0.03740)0.365:0.00665,2645364926:0.11693)0.942:0.03183)0.903:0.03223,(2643887574:0.09047,(2645295805:0.14433,2645062219:0.08982)0.951:0.06602)0.690:0.03216)0.518:0.02299)0.303:0.04318)1.000:0.29193)0.592:0.05011)0.996:0.18567)0.985:0.12829)0.987:0.10594)0.977:0.09469,(((((((2644967209:0.09201,2563783879:0.16814)0.971:0.09922,(((2645114911:0.06488,(2644869479:0.14085,(2645552710:0.10765,2645504626:0.12916)0.720:0.03470)0.930:0.04218)0.944:0.05511,(2644759941:0.09734,(2645606437:0.06480,(2645530048:0.03276,2645110973:0.03982)0.957:0.03134)0.973:0.04441)0.620:0.03414)1.000:0.15391,2645607491:0.38934)0.000:0.05379)0.980:0.14659,(2644799667:0.13508,2645544005:0.17833)0.000:0.07618)1.000:0.36474,((2645466548:0.06392,((((2645422599:0.02431,2644791792:0.02297)0.934:0.01331,(2645082336:0.04343,2645524530:0.07721)0.803:0.00834)0.782:0.00485,(2563778176:0.03401,2596279232:0.06220)0.861:0.01002)0.431:0.00378,(2644764045:0.04719,2645398378:0.03260)0.781:0.01240)0.394:0.02440)1.000:0.49017,(2595325347:0.55844,((2563394041:0.0,2639094093:0.0):0.37412,(2644455708:0.17309,(2645724884:0.02521,2645721086:0.04785)0.994:0.14860)0.995:0.15468)0.985:0.10663)0.301:0.03242)0.856:0.05246)0.940:0.09035,((2643501179:0.0,2574353191:0.0):0.51261,(2644941993:0.28489,((2574360097:0.0,2639209623:0.0):0.03941,2639650253:0.04161)0.991:0.16176)1.000:0.30571)0.937:0.12319)0.563:0.02606,(2524899314:0.09729,(2521696227:0.03358,((2521682769:0.01915,2644441482:0.05724)0.985:0.03292,2644627460:0.05784)0.857:0.01867)0.979:0.07067)1.000:0.25608)0.681:0.04691,((2645482903:0.06480,((2645499228:0.00054,2645284389:0.01005)0.982:0.03171,((2645128942:0.00666,2644876153:0.00667)0.791:0.00547,(2644765184:0.01004,2645536547:0.01000)0.780:0.00459)0.664:0.00714)0.962:0.06941)1.000:0.27586,(((2522558960:0.01130,2640269110:0.00913)1.000:0.25097,((2644938861:0.18940,(2644097170:0.05762,(2645489804:0.06811,(2639853836:0.04232,(2640399069:0.03281,((2522794771:0.0,2522569142:0.0):0.00052,2640403855:0.00679)0.937:0.01990)0.943:0.03183)0.994:0.06521)0.575:0.02122)1.000:0.11856)0.912:0.05945,((2645365529:0.07733,(2645389549:0.00331,2645379807:0.00055)0.998:0.08256)1.000:0.13016,((2645183700:0.25329,(2645422395:0.00401,2645493288:0.00279)1.000:0.24104)0.646:0.06300,((2640076153:0.00055,(2643629050:0.0,2643698913:0.0):0.00324)1.000:0.20197,((2645296465:0.00879,(2645438768:0.01359,2644382096:0.01901)0.728:0.02592)1.000:0.12173,(2644110833:0.03592,2643767514:0.03537)0.998:0.12368)0.230:0.02957)0.886:0.02845)0.467:0.01685)0.760:0.01482)0.178:0.05046)0.964:0.06965,(((2521675882:0.21009,(2645045133:0.18687,(2645693791:0.24257,(((2643760355:0.0,2644459438:0.0):0.05476,(2521677094:0.05210,(2644439055:0.02896,2644627656:0.03388)0.799:0.00742)0.946:0.02955)0.741:0.04059,(2643957960:0.09419,(2645386718:0.19388,((((2644817212:0.10743,(2645440033:0.03461,2644383157:0.09213)0.275:0.01989)0.900:0.02656,((2645052767:0.05248,(2520533587:0.02509,(2643626039:0.00333,2517824102:0.01007)0.746:0.00188)0.934:0.02082)0.987:0.05673,(2645363822:0.10483,((2645475355:0.05135,2645030088:0.04315)0.868:0.02019,(2643995745:0.08037,2645463517:0.04299)0.576:0.02072)0.894:0.02170)0.860:0.03790)0.812:0.01473)0.701:0.01835,(2645146769:0.12373,(2645156864:0.00055,2645354648:0.00328)0.999:0.11079)0.578:0.02599)0.967:0.04007,2645281552:0.10546)0.000:0.00697)0.193:0.02491)0.889:0.03930)0.779:0.04662)0.996:0.09239)0.952:0.05719)0.821:0.03952,(2645111797:0.40841,(2644490276:0.20402,((2642658684:0.0,2643593217:0.0):0.28947,(2644635445:0.14028,(2579844115:0.16080,((2644441537:0.02754,2521681669:0.02910)0.997:0.08515,(2563396496:0.06158,2524899230:0.05282)0.989:0.08643)1.000:0.11088)0.916:0.03480)0.682:0.03477)0.371:0.03920)0.846:0.04182)0.329:0.02358)0.986:0.12686,(2645395714:0.08785,(2645081602:0.05495,(2596276254:0.02173,((2645469129:0.03175,2563779040:0.00893)0.999:0.05849,2521620307:0.00679)0.926:0.02036)0.961:0.04779)0.746:0.03292)1.000:0.27951)0.828:0.04192)0.324:0.04857)0.991:0.12835)0.459:0.03947);


# Gene tree of AT1G60690.1 and his homologues 

(((((((CAA2971083.1:0.05949,CAA3024741.1:0.05116)0.983:0.05827,(XP_019071148.1:0.02416,XP_010326936.1:0.00055)1.000:0.24297)0.983:0.07228,(((((((((KAF2933414.1:0.0,XP_015634128.1:0.0,EAZ30275.1:0.0,BAF14411.1:0.0):0.00054,EAY93606.1:0.00263)1.000:0.19381,(((KAF2933403.1:0.0,XP_015635955.1:0.0,EAZ30267.1:0.0,BAF14408.1:0.0):0.00266,EAY93600.1:0.00055)0.952:0.03656,(((KAF2933400.1:0.0,XP_015633858.2:0.0,BAF14405.1:0.0):0.00054,EEC77028.1:0.00055)0.998:0.08785,(XP_015633856.1:0.00054,(EAZ30266.1:0.06056,EAY93599.1:0.00285)0.992:0.03808)1.000:0.15703)0.951:0.04373)0.851:0.04041)0.977:0.07270,((XP_003531918.1:0.0,XP_006585846.1:0.0):0.03677,(XP_003527296.1:0.05232,XP_003527298.1:0.08521)0.906:0.02259)0.999:0.09507)0.598:0.03396,(XP_030507761.1:0.02104,(XP_030507760.1:0.02245,XP_030507759.1:0.02772)0.923:0.01731)0.999:0.09404)0.487:0.01993,(XP_030508256.1:0.15339,XP_030507758.1:0.16345)0.925:0.03850)0.710:0.01119,((XP_010326944.1:0.14040,(XP_004248016.1:0.07445,(XP_010326945.1:0.04801,(NP_001333054.1:0.01925,XP_010326948.1:0.00977)0.995:0.05131)0.444:0.01799)0.829:0.03808)0.965:0.04881,((XP_022878843.1:0.05079,XP_022878844.1:0.05282)0.983:0.04107,(((XP_022881623.1:0.00952,CAA3011790.1:0.01354)1.000:0.10056,(((CAA3011789.1:0.00284,XP_022881624.1:0.00055)1.000:0.10938,((XP_022878839.1:0.00055,XP_022878840.1:0.00053)0.961:0.01687,(XP_022878841.1:0.00055,XP_022878842.1:0.00055)0.820:0.00582)1.000:0.09725)0.654:0.02422,((CAA3005422.1:0.00055,CAA3005421.1:0.00280)0.995:0.05154,((CAA3005206.1:0.00279,(CAA3011788.1:0.01006,CAA3011787.1:0.00054)0.234:0.00346)0.781:0.00577,(XP_022881622.1:0.00055,(CAA3005424.1:0.00559,CAA3005423.1:0.00055)0.995:0.01481)0.747:0.00379)0.993:0.04518)0.993:0.05858)0.509:0.00705)0.780:0.01766,XP_022884902.1:0.08669)0.145:0.01065)0.990:0.06682)0.935:0.04115)0.881:0.02496,((XP_019103839.1:0.18041,(XP_010673284.1:0.26315,XP_010673286.1:0.06233)0.146:0.02117)0.929:0.03909,(((RID79765.1:0.00055,XP_009103955.1:0.00288)0.977:0.04086,(RID44778.1:0.05451,(RID79766.1:0.00053,XP_009103926.1:0.00846)1.000:0.11382)0.746:0.03616)0.999:0.08890,((((AT1G60690.1:0.07131,RID44779.1:0.08396)0.899:0.02038,(RID44782.1:0.02510,XP_009113189.1:0.00468)1.000:0.11837)0.439:0.01164,(RID44781.1:0.00899,XP_009113191.1:0.00869)1.000:0.11337)0.805:0.00838,((XP_009113195.2:0.00689,RID44784.1:0.01670)0.993:0.05881,(RID44783.1:0.01537,XP_009113187.1:0.01077)0.977:0.04408)0.860:0.02001)0.985:0.06790)1.000:0.12614)0.843:0.02513)0.921:0.03026,(XP_010673288.1:0.09225,XP_010673285.1:0.17423)1.000:0.09854)0.870:0.02882)0.998:0.16794,((XP_024369329.1:0.0,XP_024369327.1:0.0):0.31961,((XP_024359633.1:0.00055,XP_024358782.1:0.02072)0.973:0.07132,(XP_024403296.1:0.10131,(XP_024403297.1:0.00055,XP_024403295.1:0.00055)0.997:0.00055)1.000:0.17995)0.999:0.20076)0.919:0.10093)0.934:0.09561,(((((((XP_004230100.1:0.02008,PHT41088.1:0.05744)1.000:0.18245,((CAA2983266.1:0.11078,CAA2983265.1:0.06189)0.933:0.04410,((CAA2983268.1:0.00055,CAA2983267.1:0.00054)1.000:0.10086,CAA2956426.1:0.13139)0.963:0.05022)0.966:0.07528)0.992:0.08724,(XP_030503290.1:0.15777,(NP_001242562.1:0.20153,XP_006577284.1:0.12889)0.971:0.07691)0.981:0.07185)0.830:0.02750,((XP_030505600.1:0.08836,XP_030503152.1:0.16245)0.942:0.06445,((XP_006577296.1:0.04216,((XP_003521759.1:0.0,XP_006577298.1:0.0):0.00055,XP_006577295.1:0.00156)0.191:0.00549)0.999:0.19427,(NP_001236007.1:0.03843,XP_003521756.1:0.12805)0.951:0.06974)1.000:0.15689)0.854:0.04012)0.224:0.03258,(((XP_030507899.1:0.01418,(XP_030507898.1:0.00053,(XP_030507897.1:0.00055,XP_030507896.1:0.00055)0.977:0.01835)0.995:0.05140)1.000:0.12475,(NP_001242478.1:0.09248,(XP_006588486.1:0.00316,(NP_001242349.1:0.00289,XP_006588485.1:0.00055)0.000:0.00054)1.000:0.15730)0.981:0.07600)0.855:0.03029,((XP_030508048.1:0.07389,XP_030508047.1:0.00054)1.000:0.16054,((PHT38903.1:0.05578,XP_004247602.1:0.06018)0.990:0.06315,(PHT38907.1:0.06322,(NP_001315616.1:0.09033,(PHT38905.1:0.02387,PHT38904.1:0.05077)0.536:0.01246)0.812:0.02090)0.973:0.05225)0.999:0.13381)0.668:0.02555)1.000:0.17617)0.731:0.06953,((KAF2913613.1:0.02172,(EEE50968.1:0.00591,((KAF2913614.1:0.0,KAB8112770.1:0.0,XP_015612975.1:0.0,EEC66955.1:0.0):0.00055,((KAF2913612.1:0.0,KAF2913611.1:0.0,KAF2913610.1:0.0):0.00055,BAF26529.2:0.00054)0.863:0.00054)0.000:0.00053)0.743:0.00418)1.000:0.22738,((KAF2951193.1:0.0,KAB8082267.1:0.0,XP_015622800.1:0.0,EEE54995.1:0.0,EEC71095.1:0.0,BAF05502.1:0.0,BAD61512.1:0.0):0.00053,EEC71097.1:0.02714)1.000:0.31132)0.085:0.02933)0.999:0.26429,(XP_024378792.1:0.18387,((XP_024392803.1:0.0,XP_024392802.1:0.0,XP_024392801.1:0.0,XP_024392800.1:0.0,XP_024392799.1:0.0,XP_024392798.1:0.0,XP_024392796.1:0.0,XP_024392795.1:0.0,XP_024392794.1:0.0,XP_024392793.1:0.0,XP_024392792.1:0.0,XP_024392791.1:0.0,XP_024392790.1:0.0):0.00055,(XP_024392789.1:0.0,XP_024392788.1:0.0):0.00055)1.000:0.35867)0.692:0.07728)0.836:0.09799)0.999:0.31440,(((NP_594192.1:0.89234,(NP_588168.1:0.21255,NP_594584.1:0.12780)0.896:0.21250)1.000:0.41077,(((BCS04089.1:0.0,BCS15690.1:0.0):0.71064,(NP_015452.1:1.14580,((((((((SMR44280.1:0.00055,SMY19434.1:0.00276)0.000:0.00054,SMQ45752.1:0.00746)0.910:0.00053,XP_003856222.1:0.00055)0.827:0.00459,SMR42098.1:0.00346)1.000:0.35422,(BCR97456.1:0.0,BCS09922.1:0.0):0.48568)0.675:0.11660,((XP_001558404.1:0.00055,XP_024551851.1:0.00055)1.000:0.48576,((BCS03314.1:0.0,BCS14942.1:0.0):0.50358,XP_003652406.1:0.38455)0.636:0.07888)0.897:0.05429)0.094:0.03327,((BCS01032.1:0.0,BCS12787.1:0.0):0.42745,XP_003656453.1:0.31828)0.993:0.19907)0.738:0.02002,((BCS04626.1:0.0,BCS16201.1:0.0):0.27054,XP_001549772.1:0.31622)1.000:0.31704)0.661:0.05119)0.929:0.08676)0.550:0.08226,((KAF8823831.1:0.22803,KAF8832134.1:0.29878)1.000:0.50227,(((AUB29185.1:0.0,XP_012053834.1:0.0):0.05782,(XP_572360.1:0.0,XP_772316.1:0.0):0.01297)0.998:0.36669,((AUB21649.1:0.0,XP_012046532.1:0.0):0.12583,(XP_024511835.1:0.00055,XP_778090.1:0.00592)0.875:0.03220)0.996:0.34469)1.000:0.66416)0.971:0.22907)0.867:0.07520)1.000:0.51871,((((AUB28256.1:0.0,XP_012052870.1:0.0):0.01798,(XP_567888.2:0.00316,XP_772682.1:0.00327)0.919:0.02784)0.997:0.35877,(((BCS04063.1:0.0,BCS15664.1:0.0):0.10583,XP_001555116.1:0.13599)0.736:0.04505,(XP_003650110.1:0.16330,(BCS02195.1:0.0,BCS13881.1:0.0):0.27025)0.809:0.03448)1.000:0.34581)1.000:0.62904,((BCS05600.1:0.00054,BCS17153.1:0.00055)1.000:0.61676,((XP_024547532.1:0.56961,(((KAF8832766.1:0.40214,((BCS05403.1:0.0,BCS16957.1:0.0):0.39228,XP_003656930.1:0.18799)0.999:0.22127)0.941:0.10560,NP_594498.1:0.52091)0.927:0.08457,(XP_003656073.1:0.59246,((XP_001557823.1:0.00055,XP_024548509.1:0.00054)1.000:0.35459,(XP_024548546.1:0.32449,(SMR60729.1:0.00055,(XP_003848247.1:0.00269,((SMQ55534.1:0.0,SMR63866.1:0.0):0.00055,SMY29217.1:0.00055)0.000:0.00055)0.810:0.00270)1.000:0.34413)0.792:0.06428)0.829:0.06922)0.000:0.01917)0.708:0.04942)0.493:0.03102,((BCS02005.1:0.0,BCS13694.1:0.0):0.33884,XP_003658080.1:0.66369)0.991:0.29015)0.122:0.04187)0.881:0.09465)0.452:0.08680)0.991:0.22109)0.789:0.08232,((2644761420:0.07260,(2645555487:0.18244,(2645114881:0.11711,(2644800569:0.07255,2645544473:0.08176)0.238:0.01547)0.241:0.03341)0.218:0.01283)1.000:0.66177,(((2593334020:0.0,2608529866:0.0):0.54190,((((((2563392861:0.00298,2639097079:0.00055)1.000:0.07461,(2644385287:0.03393,2644431674:0.04727)0.995:0.06591)0.980:0.06287,(2563439184:0.12502,(2524904900:0.07181,(2521766939:0.10332,(2521691720:0.09184,(2644625873:0.04270,(2521678312:0.00632,2644436256:0.00576)0.980:0.03533)0.989:0.04523)0.723:0.01739)0.954:0.03715)0.090:0.01753)0.924:0.03196)0.999:0.10109,(((2644166185:0.0,2006|2006.peg.2047:0.0):0.00055,(2644346810:0.0,2007|2007.peg.1216:0.0):0.01208)1.000:0.26626,(((2563853946:0.00055,(2640051356:0.00916,2643496136:0.00306)0.904:0.01202)1.000:0.15215,(2645518151:0.12841,(2644162062:0.07093,(2520441775:0.04490,((2643530223:0.0,2643574598:0.0):0.00910,(2643493127:0.00602,2643556760:0.00303)0.903:0.00916)0.929:0.02927)0.931:0.05005)0.980:0.06343)0.858:0.04008)0.907:0.03013,(((((((2644007146:0.0,2079|2079.peg.4839:0.0):0.05423,(2510435132:0.00617,(2517742040:0.0,2230704926:0.0):0.00055)0.997:0.05612)0.979:0.05342,((2644242454:0.0,2068|2068.peg.5134:0.0):0.08495,((2644193636:0.0,1018|1018.peg.2647:0.0,2062|2062.peg.3224:0.0):0.01607,1017|1017.peg.1586:0.00960)0.996:0.06103)0.162:0.02697)0.972:0.04420,(1016|1016.peg.529:0.10563,(1020|1020.peg.935:0.02222,(1015|1015.peg.5410:0.00318,1019|1019.peg.1896:0.00055)0.937:0.01994)0.999:0.08650)0.912:0.03379)0.988:0.05640,((2644652414:0.0,2064|2064.peg.2828:0.0,2076|2076.peg.2712:0.0):0.14624,((2644494406:0.0,2069|2069.peg.2817:0.0):0.11570,((1002|1002.peg.2832:0.01824,((1012|1012.peg.1505:0.00055,(1024|1024.peg.756:0.0,1011|1011.peg.3159:0.0):0.00309)0.977:0.03736,(1008|1008.peg.3265:0.0,1013|1013.peg.4513:0.0,1007|1007.peg.59:0.0):0.05066)0.287:0.02558)0.924:0.02823,((1003|1003.peg.2621:0.0,1001|1001.peg.2252:0.0):0.08111,((1006|1006.peg.752:0.00581,((1004|1004.peg.1411:0.0,1005|1005.peg.3918:0.0):0.03429,((2645152807:0.0,2645594640:0.0,2067|2067.peg.5838:0.0,2058|2058.peg.1750:0.0):0.00055,(2645602401:0.0,2061|2061.peg.3117:0.0):0.00313)0.882:0.00905)0.396:0.00819)0.999:0.06472,1009|1009.peg.4155:0.05559)0.188:0.01884)0.793:0.01350)0.968:0.04964)0.971:0.05374)0.943:0.03632)0.890:0.02932,(((2644545640:0.0,2644107968:0.0,2644148360:0.0,2644333188:0.0,2092|2092.peg.3423:0.0,2088|2088.peg.4919:0.0,2080|2080.peg.4078:0.0,2081|2081.peg.3455:0.0,2082|2082.peg.3376:0.0,2086|2086.peg.5818:0.0):0.00055,1021|1021.peg.14:0.00305)1.000:0.12062,((2643808713:0.0,2644450076:0.0,2644687633:0.0,2087|2087.peg.5720:0.0,2089|2089.peg.1507:0.0,1022|1022.peg.1672:0.0,2085|2085.peg.2480:0.0,2090|2090.peg.2954:0.0,2084|2084.peg.1449:0.0,1023|1023.peg.1429:0.0):0.03046,(2644673612:0.0,2091|2091.peg.2267:0.0):0.04893)0.929:0.04867)0.972:0.05425)0.977:0.04973,(2565987915:0.03209,2593323106:0.02247)1.000:0.14711)0.229:0.01626)0.804:0.05123)0.923:0.07005)0.790:0.03568,((2563433815:0.14441,2521774835:0.32511)1.000:0.19880,((2644216818:0.01650,2643790273:0.02805)1.000:0.26288,(2521682294:0.01559,2644440219:0.04411)1.000:0.44253)0.924:0.06491)0.369:0.01484)0.886:0.03491,((((2643625971:0.00055,(2557407456:0.00290,2517824038:0.00581)0.000:0.00054)0.964:0.03829,(2645501260:0.01649,2563413783:0.00748)0.998:0.07623)1.000:0.16980,(2644455712:0.11016,(2645724887:0.01523,2645721083:0.02568)0.999:0.09695)0.999:0.13073)0.769:0.03414,2639081625:0.35284)0.687:0.03600)0.945:0.04622)0.652:0.04715,(2595326329:0.87087,(2563432280:0.42968,2640244801:0.16210)0.938:0.10361)0.456:0.09184)0.989:0.17976)1.000:0.30640,(((((((2642658877:0.0,2643593023:0.0):0.12120,(2579844182:0.05519,2639091621:0.05746)0.999:0.19392)1.000:0.45956,((((2644387482:0.63962,((2645396804:0.17535,((2640267861:0.10781,((2596276259:0.03552,(2521620312:0.04877,2645081597:0.04697)0.564:0.01760)0.758:0.01400,(2563779045:0.00055,2645469132:0.01074)0.841:0.00884)0.903:0.03324)0.931:0.07072,(2645693731:0.12168,(2645408675:0.00695,2645334365:0.00498)1.000:0.29144)0.916:0.07930)0.947:0.13096)0.943:0.20908,(NP_596688.1:0.49842,2566710306:1.15182)0.599:0.16330)0.753:0.11031)1.000:0.56639,(2645183392:1.17210,((2640025388:0.03647,((2644704436:0.0,2644709130:0.0):0.02746,2640281926:0.00491)0.900:0.06466)1.000:1.05612,((WP_011279042.1:1.62941,(((((((KAF2921400.1:0.0,KAB8104291.1:0.0,XP_015647456.1:0.0,EAZ38668.1:0.0,EAZ02746.1:0.0,BAF20788.1:0.0):0.22772,((KAF2921401.1:0.0,KAB8104292.1:0.0,XP_015647458.1:0.0,BAF20789.1:0.0):0.00054,(EEE66550.1:0.0,EEC81505.1:0.0):0.00055)0.994:0.08713)0.846:0.05514,((KAG5391147.1:0.00054,(XP_009110975.1:0.00489,RID52345.1:0.00491)0.665:0.00246)1.000:0.18622,((((XP_010688853.1:0.17290,(CAA2971696.1:0.07545,(CAA2971695.1:0.01136,(CAA2971694.1:0.00495,(XP_022885879.1:0.00055,XP_022885878.1:0.00053)0.773:0.00746)0.392:0.00887)0.684:0.00115)1.000:0.16738)0.792:0.03359,NP_001317632.1:0.12038)0.035:0.02428,XP_030484847.1:0.11358)0.502:0.01305,(XP_003532072.1:0.01288,XP_003551945.1:0.00800)1.000:0.13433)0.444:0.03646)0.918:0.07545)0.993:0.40662,(XP_024369599.1:0.20887,((KAF2914407.1:0.0,KAB8113334.1:0.0,XP_015614440.1:0.0,EEC67313.1:0.0,EAZ16691.1:0.0,BAF26982.1:0.0):0.19455,(((CAA2965858.1:0.00055,(CAA2965857.1:0.00055,(XP_022844520.1:0.00259,(XP_022844519.1:0.00055,XP_022844518.1:0.00055)0.000:0.00054)0.841:0.00261)1.000:0.00055)1.000:0.09558,(PHT53406.1:0.02888,(XP_004235005.1:0.00053,XP_025885699.1:0.01264)0.989:0.03410)0.994:0.08128)0.590:0.04429,((XP_030502289.1:0.00055,XP_030502291.1:0.02895)1.000:0.15013,(XP_003526740.1:0.09841,(((XP_009119909.1:0.00054,XP_033138263.1:0.00055)0.941:0.00826,RID40848.1:0.00055)0.755:0.00285,KAG5375036.1:0.00817)1.000:0.19941)0.819:0.03000)0.705:0.05214)0.986:0.10216)0.975:0.15225)1.000:0.81327)0.947:0.23217,(XP_024396961.1:0.01737,XP_024396959.1:0.00055)1.000:0.90136)0.636:0.06499,(XP_566620.1:0.00054,((AUB21710.1:0.0,XP_012046574.1:0.0):0.04836,XP_778144.1:0.00178)0.283:0.00104)1.000:1.07850)1.000:0.62767,(((((XP_003854633.1:1.58944,((AUB26817.1:0.0,XP_012051417.1:0.0):0.03134,(XP_572902.1:0.0,XP_773954.1:0.0):0.06535)0.998:0.93021)0.966:0.54859,((NP_650140.1:0.35827,NP_650138.1:0.25026)1.000:0.69355,((XP_024379622.1:0.09302,((XP_024380078.1:0.0,XP_024380073.1:0.0,XP_024380067.1:0.0):0.00055,XP_024380059.1:0.00055)1.000:0.22390)0.993:0.20734,(((KAF2907821.1:0.0,XP_015618514.1:0.0,EEE53211.1:0.0,BAF29795.1:0.0):0.00341,EEC69282.1:0.00055)1.000:0.20745,(((KAG5407596.1:0.01164,XP_009138204.1:0.01228)0.984:0.05604,(RID50526.1:0.06310,XP_009108780.1:0.02560)0.999:0.13075)0.993:0.09705,((XP_030487318.1:0.10537,(CAA3019710.1:0.0,XP_022869529.1:0.0):0.10488)0.765:0.02456,((PHT41694.1:0.04225,XP_004230657.1:0.03525)0.997:0.10542,(XP_010691491.1:0.15838,NP_001241241.1:0.14929)0.713:0.03581)0.303:0.02387)0.580:0.05574)0.934:0.07854)0.856:0.11379)0.995:0.37252)0.953:0.30461)0.943:0.34877,(((2552768464:0.0,2566668413:0.0):0.00421,(2598165584:0.01315,((2567719911:0.01295,((2530854752:0.0,2531501490:0.0,2533599184:0.0,2535454259:0.0,2535700472:0.0,2536917250:0.0,2538390326:0.0,2538407324:0.0,2538640751:0.0,2539638561:0.0,2549727728:0.0,2552497218:0.0,2552621044:0.0,2554510519:0.0,2554541810:0.0,2554553815:0.0,2554590048:0.0,2572686665:0.0,641590094:0.0,643433971:0.0,643439042:0.0,647114887:0.0):0.00319,(2552582571:0.0,2552633485:0.0,2554483498:0.0,2554586149:0.0,2570227967:0.0):0.00055)0.765:0.00319)0.966:0.01620,((2538411904:0.0,2552440377:0.0,2552473687:0.0,2552507197:0.0,2552509124:0.0,2554631631:0.0,2567410117:0.0,2567413965:0.0,2567468295:0.0,2567547996:0.0,2568317733:0.0,2568327609:0.0,2579888059:0.0,2581150082:0.0):0.00055,2583370604:0.00319)0.000:0.00054)0.739:0.00290)0.877:0.02866)0.998:1.21787,(646295709:0.04872,(CAA2983827.1:0.00055,CAA3010588.1:0.08646)1.000:3.65622)0.999:1.71718)0.980:0.66718)0.940:0.30697,(WP_011277717.1:1.56955,XP_024390284.1:2.24296)0.193:0.14379)0.966:0.27754,(XP_006522987.1:5.75379,(XP_024369414.1:0.82782,(XP_629542.1:0.77913,((((CAA2957144.1:0.00466,XP_022898536.1:0.00055)1.000:0.12008,(XP_030478572.1:0.08063,(KAG5379313.1:0.0,RID53966.1:0.0,XP_009103614.1:0.0):0.16396)0.510:0.03593)0.450:0.03166,((XP_010686057.1:0.10385,XP_010686056.1:0.05537)1.000:0.11598,((XP_003543437.1:0.03361,XP_003540234.1:0.00612)0.726:0.02038,((XP_006592743.1:0.20602,XP_006592742.1:0.00055)0.920:0.01085,XP_006594943.1:0.02405)1.000:0.10985)0.996:0.06764)0.666:0.03415)0.000:0.00865,(((KAF2917593.1:0.0,KAB8111764.1:0.0,XP_015611767.1:0.0,BAH94718.1:0.0):0.03763,KAF2917592.1:0.09988)0.998:0.10856,XP_024382871.1:0.34490)0.568:0.05508)0.998:0.52840)0.948:0.33995)0.878:0.47991)0.786:0.53769)0.497:0.18362)0.693:0.15209)0.855:0.08052,(((2644537365:0.26152,2645719936:0.19735)1.000:0.36764,((2645182898:0.08403,(2521618210:0.02833,2596279416:0.01364)1.000:0.13178)0.956:0.10079,(2644277452:0.21297,(2644095362:0.08882,(2644184040:0.13643,(2645491154:0.09100,(2639852771:0.08492,(2640399959:0.01472,(2640402900:0.00330,(2522566134:0.00333,2522793818:0.00055)0.000:0.00055)0.925:0.01583)0.993:0.06518)0.496:0.02865)0.641:0.03517)0.309:0.01918)0.929:0.05292)0.976:0.11812)1.000:0.41839)0.999:0.42064,(((((((AUB23567.1:0.0,XP_012047926.1:0.0):0.02107,(XP_024514288.1:0.01517,XP_776886.1:0.00567)0.941:0.02439)0.968:0.11915,(((AUB28253.1:0.0,XP_012052869.1:0.0):0.00055,(AUB28254.1:0.0,XP_012052868.1:0.0):0.00055)0.927:0.02737,(XP_024513789.1:0.00286,XP_772684.1:0.00055)0.969:0.03590)0.954:0.10356)1.000:0.43296,((BCS02064.1:0.0,BCS13749.1:0.0):0.57481,(NP_592785.1:0.03001,NP_001343040.1:0.12262)1.000:0.46399)0.945:0.23744)1.000:0.63492,(2536330726:0.97310,(2582560854:1.03589,((BCR94705.1:0.0,BCS07293.1:0.0):0.41415,((BCS01990.1:0.0,BCS13680.1:0.0):0.40794,((((AUB28385.1:0.0,XP_012053093.1:0.0):0.03922,(XP_568365.1:0.0,XP_772231.1:0.0):0.03077)1.000:0.39987,(((KAF8824047.1:0.10093,(KAF8824024.1:0.03338,KAF8824025.1:0.09189)0.991:0.06224)0.999:0.16338,(KAF8832811.1:0.10196,KAF8832859.1:0.11584)0.982:0.10991)0.999:0.19103,(((SMQ54471.1:0.0,SMR62754.1:0.0,SMY28121.1:0.0,XP_003849223.1:0.0):0.00185,SMR58905.1:0.00059)1.000:0.26044,(NP_010032.1:0.20922,(NP_012689.1:0.04651,(NP_010038.1:0.02533,NP_014068.1:0.05170)0.830:0.01510)0.907:0.04390)0.999:0.22417)0.993:0.13449)0.987:0.15015)0.986:0.16660,((XP_001552245.1:0.31075,XP_003654667.1:0.24849)0.986:0.12907,(((SMR59220.1:0.0,XP_003848913.1:0.0):0.01064,((SMQ54780.1:0.0,SMR63057.1:0.0):0.00055,SMY28430.1:0.00489)0.878:0.00676)1.000:0.33552,((BCS01415.1:0.0,BCS13156.1:0.0):0.16199,(BCR94085.1:0.0,BCS06695.1:0.0):0.35996)0.996:0.15886)0.448:0.09985)0.618:0.07228)0.941:0.11730)0.968:0.20848)1.000:0.86798)0.935:0.28092)0.600:0.12200)0.848:0.06889,(((2567743380:0.38029,(2556969500:0.07317,(((((2558217593:0.07155,((2566525737:0.0,2573375598:0.0):0.01470,2566527955:0.00426)0.998:0.07128)0.995:0.06846,((650422914:0.00630,((2567638459:0.0,2567858934:0.0,2583326254:0.0):0.00626,(2574823359:0.01886,(2539495801:0.00319,((2526380889:0.0,2552638276:0.0,2552785907:0.0,2567644543:0.0):0.00055,(2570177309:0.0,2577297452:0.0):0.00315)0.802:0.00308)0.369:0.00313)0.000:0.00055)0.754:0.00309)0.984:0.03735,(2566710375:0.01547,(((2567516588:0.00314,(2537774643:0.00055,(2598164670:0.00627,(2533180391:0.0,2536330072:0.0,2563272925:0.0,2567499417:0.0,2567565317:0.0,2567603828:0.0,2567880262:0.0,2568169238:0.0,2581344796:0.0,2582299042:0.0,2583582202:0.0):0.00313)0.000:0.00055)0.000:0.00055)0.911:0.00627,((2539651581:0.0,2580212784:0.0):0.00055,(2567848840:0.00314,(2567726943:0.0,2567885256:0.0):0.00315)0.000:0.00055)0.000:0.00055)0.918:0.00628,((((2530848138:0.00631,((((2530871474:0.0,2534266935:0.0,2567482118:0.0,2567506821:0.0,2567530013:0.0,2567666732:0.0,2567708551:0.0,2567721473:0.0,2567818793:0.0,2567875814:0.0,2568305482:0.0,2568474534:0.0,2569904388:0.0,2574838117:0.0,2583315942:0.0,2583354714:0.0,2583357360:0.0,2583565406:0.0):0.00055,(2567755948:0.00310,2533165223:0.00315)0.789:0.00314)0.000:0.00053,2539645739:0.00314)0.916:0.00302,((2539662471:0.00310,(2580794881:0.00315,((2583372519:0.00315,(2511819355:0.0,2530851900:0.0,2533186444:0.0,2534280118:0.0,2535940200:0.0,2538380183:0.0,2538417856:0.0,2539627473:0.0,2552025531:0.0,2552585457:0.0,2552633955:0.0,2552648735:0.0,2554458655:0.0,2554482468:0.0,2554584526:0.0,2562302680:0.0,2567386944:0.0,2567673219:0.0,2568262998:0.0,2568270158:0.0,2568281790:0.0,2568485916:0.0,2569452393:0.0,2569486802:0.0,2569597189:0.0,2570227534:0.0,2570580832:0.0,2576654305:0.0,2580839719:0.0,2583784196:0.0,2584166421:0.0):0.00055)0.571:0.00055,(2563732180:0.00318,2539645182:0.00314)0.724:0.00055)0.163:0.00055)1.000:0.00055)0.724:0.00296,2583763613:0.00054)0.439:0.00314)1.000:0.00055)0.625:0.00055,2538412117:0.00313)0.000:0.00055,(((2536921549:0.0,2538994783:0.0):0.00312,((((2552607850:0.00315,2567827403:0.00315)0.000:0.00055,(((((((2519516977:0.0,2520809166:0.0,2530866431:0.0,2531514018:0.0,2531519313:0.0,2533154075:0.0,2533190987:0.0,2534274979:0.0,2534443941:0.0,2535924181:0.0,2535935179:0.0,2538384272:0.0,2547192411:0.0,2548157048:0.0,2548211882:0.0,2549735149:0.0,2551802641:0.0,2552470636:0.0,2552483270:0.0,2552514255:0.0,2552518505:0.0,2552528086:0.0,2552534838:0.0,2552592624:0.0,2552611117:0.0,2552628787:0.0,2553794407:0.0,2554464941:0.0,2554474652:0.0,2554486623:0.0,2554491375:0.0,2554495191:0.0,2554502381:0.0,2554506446:0.0,2554517615:0.0,2554562248:0.0,2554582339:0.0,2554593378:0.0,2554622479:0.0,2554649249:0.0,2555428081:0.0,2555688317:0.0,2555696069:0.0,2562646560:0.0,2563288202:0.0,2566134673:0.0,2567390224:0.0,2567394478:0.0,2567417902:0.0,2567426905:0.0,2567431571:0.0,2567436224:0.0,2567438836:0.0,2567444410:0.0,2567447528:0.0,2567449869:0.0,2567472051:0.0,2567488265:0.0,2567492635:0.0,2567504011:0.0,2567513194:0.0,2567538374:0.0,2567545834:0.0,2567550524:0.0,2567570244:0.0,2567573340:0.0,2567577306:0.0,2567581780:0.0,2567592484:0.0,2567608100:0.0,2567613337:0.0,2567622773:0.0,2567630330:0.0,2567633739:0.0,2567658602:0.0,2567670629:0.0,2567678576:0.0,2567691058:0.0,2567695237:0.0,2567702738:0.0,2567730323:0.0,2567733384:0.0,2567760001:0.0,2567762971:0.0,2567774559:0.0,2567783523:0.0,2567787964:0.0,2567796823:0.0,2567800761:0.0,2567805002:0.0,2567807799:0.0,2567817823:0.0,2567832799:0.0,2567840502:0.0,2567850981:0.0,2567869458:0.0,2567873802:0.0,2567901360:0.0,2567901974:0.0,2568255890:0.0,2568274973:0.0,2568279012:0.0,2568287132:0.0,2568295098:0.0,2568299663:0.0,2568313138:0.0,2568479936:0.0,2568484622:0.0,2568491823:0.0,2568710775:0.0,2568886526:0.0,2569024366:0.0,2569464495:0.0,2569473970:0.0,2569627009:0.0,2570012821:0.0,2570061737:0.0,2570512067:0.0,2570587426:0.0,2570907284:0.0,2570974557:0.0,2571537355:0.0,2571547029:0.0,2572852610:0.0,2572966772:0.0,2573065093:0.0,2573800298:0.0,2573957641:0.0,2575451882:0.0,2576878710:0.0,2577183012:0.0,2579917937:0.0,2580058047:0.0,2580085013:0.0,2580139599:0.0,2580360142:0.0,2580497055:0.0,2580512726:0.0,2580687865:0.0,2580832541:0.0,2580929666:0.0,2581228687:0.0,2581422398:0.0,2581792322:0.0,2581859400:0.0,2582286615:0.0,2582291015:0.0,2582384394:0.0,2582464895:0.0,2583223007:0.0,2583359825:0.0,2583365270:0.0,2583386876:0.0,2583592050:0.0,2583597098:0.0,2583601002:0.0,2583640625:0.0,2583751138:0.0,2583782269:0.0,2583817305:0.0,2583846301:0.0,2641300815:0.0,642586796:0.0,650503699:0.0):0.00055,2572023205:0.00312)0.000:0.00055,2567463279:0.00313)0.801:0.00055,2570755552:0.04318)0.905:0.00625,(2530863665:0.0,2567663066:0.0,2624047997:0.0):0.00054)0.871:0.00314,2554462470:0.00314)0.000:0.00055,2567719104:0.00313)0.000:0.00053)0.000:0.00055,(((2530882836:0.0,2531506950:0.0,2533161780:0.0,2566517598:0.0):0.00315,2552570965:0.00308)0.000:0.00055,(2539633225:0.0,2552569604:0.0):0.00314)0.000:0.00055)0.000:0.00055,(2567626297:0.0,2567769863:0.0,645200709:0.0):0.00314)0.000:0.00055)0.530:0.00055,2530874948:0.00312)0.000:0.00055)0.978:0.00055,(2530855919:0.0,2530859887:0.0,2531502558:0.0,2533597999:0.0,2535452408:0.0,2535701942:0.0,2535921172:0.0,2535928049:0.0,2535931878:0.0,2536916050:0.0,2538387673:0.0,2538396037:0.0,2538407237:0.0,2538639219:0.0,2539636229:0.0,2539641357:0.0,2548162970:0.0,2548166128:0.0,2549723996:0.0,2549725851:0.0,2549730233:0.0,2552432505:0.0,2552441784:0.0,2552473018:0.0,2552498425:0.0,2552506928:0.0,2552511216:0.0,2552617915:0.0,2554452659:0.0,2554507969:0.0,2554534077:0.0,2554541560:0.0,2554553232:0.0,2554569037:0.0,2554588654:0.0,2554634717:0.0,2558503126:0.0,2567397713:0.0,2567401585:0.0,2567409673:0.0,2567413523:0.0,2567423560:0.0,2567453518:0.0,2567459933:0.0,2567467399:0.0,2567475824:0.0,2567495729:0.0,2567524448:0.0,2567533295:0.0,2567554954:0.0,2567589904:0.0,2567597932:0.0,2567648688:0.0,2567699647:0.0,2567706525:0.0,2567713925:0.0,2567737551:0.0,2567897606:0.0,2568244626:0.0,2568258146:0.0,2568317402:0.0,2568321469:0.0,2568324185:0.0,2570054956:0.0,2570533634:0.0,2570565582:0.0,2570980701:0.0,2572686557:0.0,2573752806:0.0,2579884848:0.0,2581151262:0.0,2581614239:0.0,2582023995:0.0,2582438458:0.0,2583399597:0.0,2583608567:0.0,643432744:0.0,643440213:0.0,647117160:0.0):0.00055)0.000:0.00054)0.898:0.00983)0.957:0.03195)0.954:0.04025)1.000:0.10938,((((2567555666:0.0,2568250392:0.0,646309432:0.0):0.00055,2567640708:0.00314)0.834:0.00664,((2533795580:0.0,2552693146:0.0):0.00314,(2567765671:0.0,2567891289:0.0,2573821733:0.0):0.00055)0.772:0.00277)1.000:0.13001,(2630783973:0.14239,((((2536353530:0.0,646307264:0.0):0.00055,(2566557225:0.00627,2566691293:0.00941)0.784:0.00311)0.977:0.03086,(2552863731:0.00668,(2566673274:0.00606,(2533040282:0.00054,2641389101:0.00924)0.426:0.00314)0.846:0.00600)0.943:0.02467)0.992:0.05190,((2537771534:0.0,2552725780:0.0):0.09819,(2566615172:0.06859,(2547718174:0.04406,2558096718:0.01065)0.976:0.04896)0.895:0.03393)0.597:0.01873)0.741:0.01733)0.086:0.01622)0.501:0.02578)0.959:0.03726,((2547358338:0.07072,(((2539653594:0.0,2566530470:0.0,2566537112:0.0):0.00055,2628388972:0.00306)0.967:0.03563,((2546625352:0.0,2566763976:0.0):0.00618,2566759916:0.00933)0.997:0.06549)0.976:0.05572)1.000:0.11700,(2546611563:0.0,2566724719:0.0):0.14340)0.913:0.04511)0.441:0.01636,2566681484:0.14585)0.246:0.04375)1.000:0.30252)0.836:0.18191,((XP_024390226.1:0.29074,((KAF2940221.1:0.00055,((EEC75728.1:0.0,EAZ27770.1:0.0):0.00055,((KAF2940220.1:0.0,KAF2940215.1:0.0,KAB8092619.1:0.0,XP_015628532.1:0.0,XP_015628531.1:0.0,BAF12569.1:0.0):0.00055,KAF2940216.1:0.00055)0.000:0.00055)1.000:0.00054)1.000:0.18900,((XP_004241009.1:0.02462,PHT45222.1:0.04659)0.998:0.09368,(XP_003520281.1:0.13182,XP_030507979.1:0.17081)0.847:0.06405)0.912:0.06686)0.851:0.14903)0.999:0.35360,((XP_024358661.1:0.00961,(XP_024358663.1:0.00055,XP_024358662.1:0.00699)0.999:0.08098)0.998:0.27007,(XP_030487641.1:0.17137,(XP_019105172.1:0.06167,(XP_010678180.1:0.01625,XP_010678179.1:0.03852)0.930:0.04097)1.000:0.27051)0.999:0.26342)1.000:0.37290)0.972:0.24332)0.997:0.48645,((XP_003651035.1:0.49242,XP_024548426.1:0.59854)1.000:0.53888,(((SMQ45810.1:0.0,SMR44334.1:0.0,SMY19489.1:0.0):0.00464,(SMR42154.1:0.00693,XP_003856254.1:0.00352)0.720:0.00582)1.000:1.05991,(((XP_001556369.1:0.55605,(XP_001554320.1:0.52936,((KAF8829486.1:0.19941,KAF8823189.1:0.14878)1.000:0.40469,(SMQ49167.1:0.0,SMR48983.1:0.0,SMR50167.1:0.0,SMY22868.1:0.0,XP_003854284.1:0.0):0.26717)0.259:0.05034)0.875:0.12371)0.966:0.17475,(((BCR97126.1:0.0,BCS09596.1:0.0):0.21354,(XP_003650010.1:0.33107,(SMR45464.1:0.00313,((SMQ46940.1:0.0,SMR43302.1:0.0,SMY20623.1:0.0):0.00055,XP_003856786.1:0.00318)0.000:0.00055)1.000:0.30466)0.417:0.06275)1.000:0.41273,(NP_001002369.1:0.29976,(NP_036199.2:0.10764,(NP_003680.2:0.03841,NP_079613.3:0.10011)0.326:0.02143)0.941:0.17212)1.000:0.65701)0.902:0.12940)0.982:0.24638,((BCS01656.1:0.0,BCS13367.1:0.0):0.90998,(SMY19626.1:0.01273,(SMR42297.1:0.00055,(SMQ45948.1:0.00360,(SMR44471.1:0.0,XP_003857341.1:0.0):0.00055)0.795:0.00354)0.758:0.00891)1.000:0.74786)0.871:0.20673)0.396:0.10971)0.920:0.18076)1.000:0.84171)0.879:0.12341)0.762:0.07409,2566527631:1.36181)0.859:0.17383)0.783:0.16340)0.877:0.13835)0.109:0.16172)0.107:0.09911)1.000:0.38633,((((2644044563:0.28334,2644040278:0.19570)0.969:0.14344,(2565997249:0.32986,2645072328:0.23314)0.965:0.12862)0.921:0.10422,((2644680793:0.14517,(((2557408188:0.0,2643623520:0.0):0.01874,2563413403:0.02935)1.000:0.12861,(2643994657:0.16095,2558677299:0.12440)0.748:0.04644)0.537:0.03055)1.000:0.26228,(((2645479496:0.10782,((2644073402:0.00306,2644058350:0.00895)0.997:0.07042,((2643992729:0.03282,(2643864655:0.02007,2644296451:0.00778)0.785:0.00736)0.977:0.03624,(2644647139:0.07509,((2644956601:0.0,2644976963:0.0):0.00756,2644964768:0.02646)0.900:0.01969)0.922:0.02285)0.787:0.02275)0.977:0.05752)0.760:0.04003,(2645110517:0.17254,(2645003871:0.07144,(2644994748:0.04281,2645308528:0.03704)0.984:0.06971)0.973:0.09101)0.636:0.06932)0.986:0.12019,((2644222262:0.05708,2644258147:0.05110)0.999:0.20579,2644431498:0.40403)0.689:0.06804)0.979:0.13640)0.910:0.09597)0.999:0.32068,(2645085228:0.00053,2644948927:0.01997)1.000:0.78394)0.287:0.08342)0.834:0.06607,(((2521700387:0.10814,(2521709260:0.01163,2520482609:0.00054)0.996:0.11342)0.992:0.15273,(2644637685:0.09720,(2642656857:0.0,2643590572:0.0):0.13667)0.984:0.13076)1.000:0.42461,((((2520485731:0.00055,2521711840:0.00599)0.997:0.11080,(2645701450:0.02016,2645686160:0.04449)0.719:0.02968)1.000:0.32470,((2644323180:0.60531,(((2639095459:0.0,2563392585:0.0):0.04289,(2643764130:0.0,2644461437:0.0):0.08333)0.931:0.08473,(2563435370:0.04936,(2524905788:0.07293,((2644633483:0.06636,2644437882:0.01684)0.993:0.06174,(2521772004:0.03155,2521695485:0.06051)0.966:0.04513)0.864:0.03109)0.883:0.04832)0.816:0.02583)1.000:0.48455)0.967:0.20384,(2644323998:0.28023,2524899655:0.26885)0.993:0.17429)0.689:0.07118)1.000:0.24750,(((2643691811:0.30103,(((2643803346:0.0,2644374990:0.0,2083|2083.peg.420:0.0,2087|2087.peg.424:0.0):0.01201,(2644448004:0.0,2644690477:0.0,2089|2089.peg.4309:0.0,2090|2090.peg.427:0.0,1022|1022.peg.2087:0.0,1023|1023.peg.3565:0.0,2085|2085.peg.427:0.0,2084|2084.peg.427:0.0):0.00054)1.000:0.18640,((2643496405:0.0,2640053640:0.0):0.05748,1016|1016.peg.7223:0.09958)0.985:0.09989)0.928:0.08132)1.000:0.30298,(2644514070:0.20010,((2563435927:0.07492,(2644632037:0.07929,((2521766796:0.02801,2521691888:0.03136)0.998:0.06580,(2521677541:0.02588,2644436100:0.00991)1.000:0.07231)0.522:0.01874)0.981:0.06719)1.000:0.18393,(2644441334:0.41021,((2644385174:0.05863,2644431776:0.04579)0.991:0.08887,((2643759577:0.0,2644463007:0.0):0.07082,((2563392927:0.0,2639097145:0.0):0.05635,2644408799:0.13867)0.189:0.02687)0.970:0.07380)0.986:0.09299)0.485:0.04426)0.713:0.05705)0.884:0.07126)0.998:0.18751,((((((2645447563:0.00254,((2517832340:0.00751,(2523577615:0.00308,(2522441573:0.00307,2595085754:0.00055)0.000:0.00055)0.997:0.02811)0.919:0.00055,2643518275:0.00252)0.893:0.00509)0.226:0.00729,2520619349:0.00257)1.000:0.19439,((2518163345:0.03796,2517826847:0.06707)0.996:0.08685,((2645502159:0.01515,2563415768:0.02570)0.996:0.07258,(2644929379:0.05810,(2520531137:0.02997,(2517823834:0.00599,(2643626492:0.00299,2557409914:0.00299)0.797:0.00301)0.855:0.00641)0.971:0.03079)0.672:0.02354)0.938:0.04257)0.747:0.05570)0.993:0.11599,(2643520951:0.38039,2644489137:0.27821)0.443:0.02924)0.970:0.07675,(((2595301741:0.00604,2643539921:0.00054)1.000:0.14635,(2643525270:0.03822,2563420723:0.02644)0.999:0.16781)0.989:0.11961,(2643752201:0.28911,(2645425417:0.01754,2645492905:0.00708)1.000:0.57687)0.994:0.16015)0.972:0.08446)0.997:0.16848,2639993384:0.53764)0.636:0.06945)0.956:0.11499)0.286:0.04440)0.236:0.05912)0.700:0.03252)0.898:0.04402,((2644527945:0.19319,((2644219803:0.09351,2643932400:0.07524)0.155:0.01737,(2644256274:0.06561,2643744126:0.12751)0.914:0.03097)0.999:0.19488)0.996:0.15744,((2645615978:0.51223,((2593309176:0.18660,((2645301782:0.0,2024|2024.peg.2430:0.0):0.14338,(((2645037123:0.0,2040|2040.peg.4397:0.0):0.00670,(2645334542:0.0,2034|2034.peg.141:0.0):0.00296)0.978:0.04558,((2645019883:0.0,2031|2031.peg.641:0.0):0.05149,((2645394299:0.0,2036|2036.peg.3977:0.0):0.04836,(((2645187846:0.0,2028|2028.peg.1921:0.0):0.01777,(2645322160:0.0,2038|2038.peg.557:0.0):0.02349)0.385:0.00620,((2645638300:0.0,2045|2045.peg.4673:0.0):0.01223,((2645678847:0.0,2049|2049.peg.3531:0.0):0.02150,(2645270117:0.0,2021|2021.peg.3478:0.0):0.00348)0.739:0.00615)0.841:0.00773)0.924:0.02258)0.936:0.02772)0.797:0.03670)1.000:0.12876)0.908:0.05110)0.993:0.12965,((2644075940:0.02060,2644058478:0.01497)1.000:0.24844,((((2566535595:0.00055,(2628391481:0.00313,2539653929:0.01565)0.775:0.00309)0.758:0.00296,2566532626:0.00951)0.991:0.14888,((2546628966:0.0,2566761987:0.0):0.01681,2566761226:0.00879)0.977:0.11989)1.000:0.57539,(2645003533:0.19419,2644990003:0.11136)0.998:0.24070)0.509:0.08889)0.933:0.07297)0.996:0.14623)0.942:0.08246,(((2546613442:0.0,2566725804:0.0):0.06081,(((2536331329:0.00303,(2645432008:0.00055,646297838:0.00909)0.778:0.00301)0.879:0.00589,(2574732077:0.00599,(((((((2530849755:0.0,2567385604:0.0,2568280275:0.0,2568487182:0.0,2569450499:0.0,2584168656:0.0):0.00055,2562305004:0.00299)0.000:0.00055,(((2567402267:0.00300,(2595080845:0.0,2567639869:0.0,2567859500:0.0,2583326381:0.0):0.01218)0.000:0.00055,(((((2533172631:0.00054,2566638836:0.00902)0.821:0.00300,(650425255:0.00604,(2574821977:0.00894,(2581114961:0.01208,(2566707264:0.00055,2567824459:0.00603)0.876:0.00614)0.740:0.00604)0.762:0.00054)0.000:0.00055)0.955:0.00910,2537766814:0.00055)0.982:0.01209,(((((2537776024:0.0,2567882307:0.0,2582301339:0.0):0.00055,2530845927:0.00605)0.000:0.00055,(((2533181396:0.0,2536327842:0.0,2583584792:0.0):0.01524,((2526380523:0.0,2552640343:0.0):0.00603,(2567517000:0.00302,2568170263:0.00300)0.904:0.00606)0.000:0.00053)0.446:0.00604,2598166971:0.00298)0.054:0.00054)0.000:0.00055,(2567625402:0.0,2567771870:0.0,645201106:0.0):0.00607)0.852:0.00302,(2563275237:0.0,2567498451:0.0,2567725100:0.0,2567848720:0.0,2567883464:0.0,2570175435:0.0,2577298284:0.0):0.00055)0.000:0.00054)0.418:0.00303,(2552784626:0.0,2567647257:0.0):0.01517)0.000:0.00054)0.930:0.00302,(((2552606195:0.00302,((2555426610:0.00305,((((2538415676:0.0,2567459045:0.0,2568262010:0.0):0.00601,2580792836:0.00301)0.000:0.00055,(2530853569:0.0,2531500257:0.0,2533600338:0.0,2535451840:0.0,2535700871:0.0,2536918460:0.0,2538389413:0.0,2538409660:0.0,2538638642:0.0,2539640256:0.0,2549724579:0.0,2552496619:0.0,2552571681:0.0,2552585959:0.0,2552619367:0.0,2552635451:0.0,2554480648:0.0,2554509099:0.0,2554541195:0.0,2554554107:0.0,2554583233:0.0,2554589093:0.0,2570225970:0.0,2572685136:0.0,641589029:0.0,643435099:0.0,643438062:0.0,647116925:0.0):0.00055)0.000:0.00054,(2538412465:0.00606,2568268409:0.00055)0.352:0.00303)0.807:0.00297)0.750:0.00055,(((((((((((2583371808:0.00301,((2567649747:0.0,2567826426:0.0,2568257198:0.0,2568322070:0.0):0.00055,(2554461226:0.00301,2530857601:0.00303)0.000:0.00055)0.000:0.00055)0.875:0.00301,2567705347:0.00301)0.000:0.00055,(2535918949:0.0,2538379910:0.0,2538398626:0.0,2539626925:0.0,2539635384:0.0,2539646631:0.0,2548163541:0.0,2549720515:0.0,2567421266:0.0,2567464263:0.0,2567493352:0.0,2567523487:0.0,2567551637:0.0,2567590107:0.0,2567595733:0.0,2567696605:0.0,2567895159:0.0,2568242386:0.0,2568324777:0.0,2570056496:0.0,2570982179:0.0,2582020690:0.0,2582438051:0.0):0.00055)0.000:0.00055,(((2552650872:0.0,2554460140:0.0,2563734176:0.0,2569486553:0.0,2570579276:0.0,2576654285:0.0,2580839479:0.0,2583786430:0.0):0.00055,(2552027197:0.00302,2570563840:0.00302)0.799:0.00301)0.864:0.00302,(2536919368:0.0,2538995662:0.0):0.00603)0.000:0.00054)0.914:0.00055,(2567716113:0.00054,2539645552:0.00906)0.741:0.00301)0.000:0.00054,(2533162112:0.00602,((((2569598183:0.00055,((2511821731:0.0,2519519176:0.0,2520811202:0.0,2531515788:0.0,2533193095:0.0,2535937383:0.0,2552485550:0.0,2552513031:0.0,2552535303:0.0,2552592202:0.0,2552611445:0.0,2553792439:0.0,2554475196:0.0,2554485532:0.0,2554496390:0.0,2554503888:0.0,2554563026:0.0,2554582168:0.0,2554622545:0.0,2554651038:0.0,2555690579:0.0,2555698348:0.0,2563286834:0.0,2566132373:0.0,2567435126:0.0,2567441216:0.0,2567449402:0.0,2567485933:0.0,2567535014:0.0,2567567073:0.0,2567622575:0.0,2567732641:0.0,2567757553:0.0,2567801987:0.0,2567814537:0.0,2567829780:0.0,2567838223:0.0,2567900664:0.0,2568285227:0.0,2568292291:0.0,2569628676:0.0,2570009403:0.0,2570064221:0.0,2570588149:0.0,2570755335:0.0,2570905009:0.0,2570972229:0.0,2571533914:0.0,2571544206:0.0,2572967726:0.0,2573062849:0.0,2575449952:0.0,2579919664:0.0,2580054589:0.0,2580087445:0.0,2580141518:0.0,2580361646:0.0,2580927093:0.0,2581424615:0.0,2581791825:0.0,2582285372:0.0,2582288740:0.0,2583221877:0.0,2583362030:0.0,2583594304:0.0,2583753177:0.0,2583780121:0.0,2583847923:0.0,2641299419:0.0):0.00292,2568252533:0.00054)0.161:0.00301)0.914:0.00293,2533154823:0.00302)0.000:0.00055,(2531517232:0.0,2534275700:0.0,2534443559:0.0,2535930532:0.0,2538385974:0.0,2539665402:0.0,2548159712:0.0,2548212208:0.0,2551804969:0.0,2552469612:0.0,2554455431:0.0,2554465261:0.0,2554500799:0.0,2554515404:0.0,2554592555:0.0,2558500989:0.0,2567395888:0.0,2567419371:0.0,2567427870:0.0,2567430097:0.0,2567437417:0.0,2567445880:0.0,2567469967:0.0,2567492665:0.0,2567505310:0.0,2567510802:0.0,2567546069:0.0,2567550580:0.0,2567571185:0.0,2567575209:0.0,2567590813:0.0,2567609228:0.0,2567631300:0.0,2567670587:0.0,2567675379:0.0,2567688135:0.0,2567695396:0.0,2567729468:0.0,2567762674:0.0,2567774891:0.0,2567788265:0.0,2567794547:0.0,2567798711:0.0,2567808341:0.0,2567850487:0.0,2567867359:0.0,2567874220:0.0,2568275307:0.0,2568277469:0.0,2568297121:0.0,2568314164:0.0,2568479485:0.0,2568481866:0.0,2568884299:0.0,2569022080:0.0,2569474266:0.0,2572023729:0.0,2572853213:0.0,2573798917:0.0,2573957134:0.0,2576879001:0.0,2577182722:0.0,2580495507:0.0,2580514734:0.0,2581227058:0.0,2581859368:0.0,2582384108:0.0,2582465902:0.0,2583360389:0.0,2583387304:0.0,2583600423:0.0,2583641140:0.0,650506041:0.0):0.00055)0.000:0.00055,2567655067:0.00299)0.722:0.00055)0.399:0.00302)0.845:0.00297,2533187305:0.00300)0.000:0.00055,(((2554568262:0.0,2567483583:0.0,2567507180:0.0,2567528441:0.0,2567708917:0.0,2567720497:0.0,2567819776:0.0,2567875257:0.0,2568305963:0.0,2568473266:0.0,2569905035:0.0,2574839021:0.0,2583317364:0.0,2583355099:0.0,2583563679:0.0):0.00055,2567671935:0.00299)0.870:0.00300,(((2531504188:0.0,2539633470:0.0,2552567094:0.0):0.00605,((2530868621:0.0,2535925877:0.0,2547190482:0.0,2549732903:0.0,2552520861:0.0,2552528895:0.0,2562648465:0.0,2570514880:0.0,2580687844:0.0,2580832188:0.0,2583818150:0.0,642589137:0.0):0.00055,((2533175998:0.0,2547481531:0.0):0.00303,(2535926604:0.0,2548164548:0.0,2549728631:0.0,2567740142:0.0,2570536138:0.0,2573755316:0.0):0.00301)0.000:0.00055)0.000:0.00055)0.913:0.00289,(2567660546:0.00055,2567713064:0.00925)0.940:0.00916)0.972:0.00055)0.203:0.00055)0.489:0.00055,(((((2552439625:0.0,2552475537:0.0,2552507464:0.0,2552511025:0.0,2554493923:0.0,2554634967:0.0,2567388704:0.0,2567397979:0.0,2567408830:0.0,2567412899:0.0,2567453188:0.0,2567467569:0.0,2567531705:0.0,2567578665:0.0,2567613026:0.0,2567632017:0.0,2567656409:0.0,2567701652:0.0,2567782392:0.0,2568317345:0.0,2568710209:0.0,2579886737:0.0,2581150448:0.0,2583590183:0.0):0.00055,2568490098:0.00300)0.917:0.00604,(2530861536:0.00302,2567755258:0.00055)0.000:0.00053)0.922:0.00291,((2530869051:0.00055,2530879947:0.00299)0.922:0.00291,(2567562905:0.00055,(2581346223:0.00299,2567604012:0.00302)0.000:0.00055)0.988:0.00054)0.153:0.00300)0.921:0.00055,2567664162:0.00297)0.000:0.00055)0.000:0.00055,2583397673:0.00301)0.000:0.00055,(2530872804:0.0,2534268399:0.0,2534281572:0.0,2535937965:0.0,2552434405:0.0,2583763881:0.0):0.00055)0.000:0.00055)0.160:0.00055)1.000:0.00054,(2554533705:0.0,2567475187:0.0,2581615545:0.0,2583606849:0.0):0.00293)0.371:0.00311,(2567619116:0.0,2567888127:0.0,2581794753:0.0,647978725:0.0):0.00294)1.000:0.00054)0.126:0.00055)0.000:0.00053,(2552628399:0.01114,2553145699:0.00588)0.403:0.00055)0.898:0.00616,2552695314:0.00054)0.428:0.00306,(2539652115:0.0,2580212908:0.0):0.00605)0.883:0.00054,(2539493955:0.0,2567559427:0.0,2567842248:0.0):0.00589)0.399:0.00334)0.752:0.00915)0.858:0.00054,2566570518:0.00055)0.884:0.02397)0.999:0.23588,((2645507923:0.06968,2644370726:0.10048)0.868:0.06997,((2643692784:0.06086,(2645115024:0.04177,2644762206:0.09088)0.721:0.03734)0.999:0.19118,2644798819:0.24469)0.931:0.07340)0.773:0.11356)1.000:0.46353)0.563:0.04617)0.942:0.07153)0.954:0.06199,(((1016|1016.peg.2827:0.44813,((2644935120:0.08428,((2643597497:0.0,2597236376:0.0):0.38524,(2645044253:0.05619,2645456681:0.02061)0.990:0.08538)0.309:0.05974)0.999:0.10393,((2640393338:0.24637,(2643801355:0.00310,2644471773:0.00053)1.000:0.30760)0.811:0.05037,((2639081611:0.25516,(2558297035:0.16345,(2643828855:0.05570,(2644478650:0.00624,2643896599:0.00055)1.000:0.08055)0.999:0.09947)0.684:0.05979)0.967:0.07387,(((2520560145:0.00669,2640050428:0.01895)0.987:0.06258,(2595449235:0.06131,(2595450521:0.03694,(2595556837:0.00877,2639838676:0.00363)0.985:0.04174)0.990:0.04994)0.369:0.03907)1.000:0.24026,(((2639083726:0.03097,(2510290443:0.00301,2644281117:0.00323)0.923:0.02741)1.000:0.22573,(2643584164:0.10364,(2644620398:0.11560,(2644185228:0.04860,((2643482091:0.0,2521870248:0.0):0.00959,(2520478553:0.00319,(2521812096:0.00317,2556980748:0.00319)0.893:0.00634)0.774:0.00320)0.803:0.00959)0.977:0.04926)0.870:0.03763)0.998:0.11570)0.991:0.11202,(2643974809:0.15672,((2644662424:0.00277,(2643880025:0.00055,2644701344:0.00635)0.860:0.00676)0.997:0.08289,((2643817393:0.0,2644696866:0.0):0.00313,2643938103:0.00055)0.997:0.09010)0.989:0.09481)0.997:0.12145)0.867:0.02987)0.862:0.04171)0.173:0.01502)0.807:0.05222)0.946:0.06389)0.333:0.03231,((((2644930459:0.01584,(2517823596:0.00334,(2520532875:0.02316,(2643626517:0.0,2557410443:0.0):0.01662)0.261:0.00305)0.875:0.01474)0.976:0.05610,(2645053986:0.07047,(2518164682:0.03461,2517828322:0.03634)0.846:0.02383)0.966:0.05698)0.999:0.17826,((2644609367:0.02974,2522510016:0.02266)1.000:0.11778,((2644532365:0.00059,2643827867:0.00240)1.000:0.23126,(((2644323410:0.09196,(2645409081:0.00055,2645332310:0.00554)0.999:0.09693)0.306:0.02336,2644539176:0.16624)0.467:0.02372,(((2644231592:0.10435,(2643850901:0.00055,2644134642:0.00544)1.000:0.14371)0.777:0.04822,(((2644116182:0.0,2644099623:0.0):0.10358,2583209643:0.06038)0.871:0.02330,(2644032383:0.11363,2643961453:0.09549)0.037:0.02016)0.836:0.04274)0.098:0.01714,((2645692510:0.05203,(2563407974:0.00321,2645695120:0.00586)0.786:0.00932)1.000:0.14151,(2645355247:0.00055,(2645159803:0.00055,2645016610:0.00297)0.863:0.00292)1.000:0.17570)0.958:0.04426)0.851:0.02274)0.730:0.02300)0.774:0.02592)1.000:0.14786)0.986:0.09945,(((2644832876:0.00054,(2644865566:0.01277,(2644796296:0.00957,2645084882:0.00638)0.753:0.00321)0.875:0.00641)0.992:0.08340,(2645073890:0.13898,(2644840156:0.03148,(2644985081:0.00954,2644839130:0.00055)0.864:0.01540)0.994:0.07196)0.885:0.04347)1.000:0.16815,(2645050238:0.15944,(2645619220:0.06414,2645138353:0.04843)1.000:0.15773)0.999:0.14351)0.507:0.01834)0.867:0.02921)0.938:0.04862,(((((2643566383:0.32743,(((((((1015|1015.peg.3805:0.0,1019|1019.peg.602:0.0):0.02284,1020|1020.peg.3117:0.03025)0.990:0.06435,(((2644197002:0.0,1018|1018.peg.3358:0.0,2062|2062.peg.6562:0.0):0.01783,1017|1017.peg.142:0.01260)0.992:0.06904,(((2517740000:0.0,2230699698:0.0):0.00299,2510429630:0.00302)0.928:0.02198,((2644004491:0.0,2079|2079.peg.2218:0.0):0.01244,2518210533:0.08418)0.754:0.02701)0.998:0.07946)0.935:0.04517)0.975:0.06562,((1009|1009.peg.2739:0.07063,((1008|1008.peg.615:0.0,1013|1013.peg.1601:0.0,1007|1007.peg.1697:0.0):0.02048,(1002|1002.peg.2640:0.01491,((1011|1011.peg.531:0.0,1024|1024.peg.3316:0.0):0.00595,1012|1012.peg.1397:0.01172)0.597:0.00055)0.942:0.02197)0.557:0.00872)0.991:0.07575,((2644144620:0.0,2644541079:0.0,2644330860:0.0,2644103739:0.0,2092|2092.peg.442:0.0,2088|2088.peg.720:0.0,2081|2081.peg.1165:0.0,2080|2080.peg.383:0.0,2082|2082.peg.723:0.0,2086|2086.peg.1308:0.0,1021|1021.peg.4732:0.0):0.07587,((2643805844:0.0,2644380325:0.0,2644450747:0.0,2644692828:0.0,2087|2087.peg.2904:0.0,2089|2089.peg.6639:0.0,1022|1022.peg.3261:0.0,1023|1023.peg.2848:0.0,2084|2084.peg.3255:0.0,2083|2083.peg.5694:0.0,2090|2090.peg.2710:0.0,2085|2085.peg.3124:0.0):0.04658,(2644671517:0.0,2091|2091.peg.188:0.0):0.04470)0.984:0.06122)0.924:0.03971)0.992:0.06515)0.923:0.05098,((((2644169387:0.0,2006|2006.peg.5212:0.0):0.03278,(2644350784:0.0,2007|2007.peg.5147:0.0):0.01153)0.999:0.16845,(2643476436:0.12462,((2645404339:0.00308,2054|2054.peg.1077:0.00054)0.941:0.02251,(2645434962:0.00307,2053|2053.peg.1484:0.00054)0.762:0.00566)1.000:0.15862)0.819:0.05074)0.928:0.06519,(((2529490390:0.0,2521666477:0.0):0.09530,((2645414074:0.05291,(2645274380:0.0,2052|2052.peg.3010:0.0):0.03033)1.000:0.10094,(2562542615:0.06002,((2643920674:0.0,2075|2075.peg.3916:0.0):0.03135,((2644519518:0.0,2072|2072.peg.1169:0.0):0.00055,2521855479:0.01199)0.948:0.01683)0.901:0.01642)0.395:0.02729)0.651:0.03667)0.983:0.06608,((2643812570:0.0,2073|2073.peg.2708:0.0):0.09468,((2644656266:0.0,2065|2065.peg.1486:0.0,2078|2078.peg.1484:0.0):0.05711,1000|1000.peg.3813:0.11341)0.998:0.12868)0.986:0.09235)0.999:0.14317)0.871:0.05757)0.836:0.05958,((((2563855059:0.0,2643494949:0.0):0.00055,2640052494:0.00569)0.998:0.10435,(2018|2018.peg.2473:0.04445,((2643983834:0.0,2017|2017.peg.345:0.0):0.00611,(2644155966:0.0,2012|2012.peg.3867:0.0):0.00608)0.959:0.03131)0.999:0.10903)0.906:0.04924,((1010|1010.peg.655:0.07288,((2645312635:0.0,2032|2032.peg.2515:0.0):0.00862,(2645160208:0.0,2019|2019.peg.50:0.0):0.00051)0.989:0.06965)0.999:0.11737,(2593301292:0.06568,((2521718223:0.00572,2608538385:0.00576)0.807:0.00051,((((2645566688:0.0,2043|2043.peg.3203:0.0):0.01225,2593331799:0.01223)0.000:0.00055,2639074170:0.00304)0.000:0.00055,(2593294884:0.00305,2593313902:0.00303)0.000:0.00055)0.954:0.00053)1.000:0.11334)0.950:0.05962)1.000:0.13675)0.820:0.05656)0.153:0.03189,2645645056:0.31520)0.562:0.05459)0.924:0.09398,((2593320711:0.04911,2565986596:0.06898)1.000:0.18827,((2643688310:0.28016,(2645071901:0.18979,(((1017|1017.peg.1213:0.00728,((2644196787:0.0,2062|2062.peg.6347:0.0):0.00327,1018|1018.peg.1993:0.00055)0.973:0.02652)0.991:0.05751,(2518208072:0.06830,2640050771:0.22115)0.960:0.05598)0.901:0.03241,((2644498200:0.0,2071|2071.peg.1546:0.0):0.08318,(2643808826:0.0,2087|2087.peg.5832:0.0):0.04825)0.990:0.07495)0.816:0.06319)0.829:0.04929)0.984:0.11146,(((2644635440:0.13576,(2645083251:0.15567,(2645030467:0.09563,((2644818322:0.07201,2644280575:0.11591)0.751:0.02073,(2519946324:0.10990,2645051433:0.13687)0.795:0.02273)0.663:0.01835)0.908:0.03677)0.954:0.06877)0.892:0.03882,((2644630738:0.07934,2521681585:0.06289)1.000:0.13659,((2517829406:0.20797,((((2645525410:0.13795,((2643761612:0.06904,2645696803:0.13966)0.832:0.02841,(((2643628948:0.0,2643699015:0.0):0.00327,2640076222:0.02152)1.000:0.07135,(2522559077:0.00304,2640268536:0.00055)1.000:0.07948)0.862:0.01924)0.251:0.01203)0.886:0.01499,((2645327084:0.00236,2644952420:0.01653)1.000:0.12155,(2643997756:0.05713,2643846584:0.05525)0.988:0.04903)0.363:0.00828)0.983:0.04054,(2645463515:0.10648,((2643733179:0.00636,2644171948:0.00581)0.998:0.08552,(2644678267:0.02502,(2645476960:0.02532,(2645427449:0.01281,2643784534:0.02984)0.445:0.00413)0.852:0.01794)0.992:0.06143)0.937:0.04054)0.885:0.03474)0.432:0.00682,2645364926:0.10932)0.939:0.03091)0.870:0.02927,(2643887574:0.08551,(2645062219:0.08373,2645295805:0.13556)0.962:0.06144)0.703:0.02933)0.684:0.02315)0.673:0.04691)1.000:0.25359,(((((2643506703:0.01261,2643507863:0.06122)0.983:0.15505,(2563432708:0.17631,(2558216743:0.00054,2566573475:0.00633)1.000:0.36275)1.000:0.45235)0.822:0.08276,(2639844018:0.06950,(2643703575:0.0,2639143901:0.0):0.02510)1.000:0.18785)0.960:0.08797,((2523578610:0.00274,(2522439786:0.00305,2595085627:0.00055)1.000:0.00054)0.999:0.17945,(2645488832:0.18407,(2645483527:0.38858,(2645494833:0.00570,2645423996:0.00053)1.000:0.17926)0.891:0.05920)1.000:0.24091)0.992:0.12882)0.612:0.04575,((((2645045113:0.20898,(((2644238933:0.0,2068|2068.peg.1648:0.0):0.17779,((2644105975:0.0,2088|2088.peg.2936:0.0,2092|2092.peg.839:0.0,2082|2082.peg.4600:0.0,1021|1021.peg.1911:0.0):0.02516,((2644545176:0.0,2086|2086.peg.5355:0.0):0.00055,((2644147060:0.0,2080|2080.peg.2785:0.0):0.00316,(2644334628:0.0,2081|2081.peg.4894:0.0):0.00055)0.829:0.00314)0.952:0.02299)1.000:0.09718)0.980:0.05495,((1009|1009.peg.5198:0.14869,((1020|1020.peg.1926:0.03339,(1015|1015.peg.5909:0.00921,1019|1019.peg.1062:0.00055)0.997:0.04804)1.000:0.07972,(((2644192355:0.0,2062|2062.peg.1963:0.0,1018|1018.peg.1840:0.0):0.00806,1017|1017.peg.4302:0.00493)0.999:0.07919,(2643917005:0.0,2075|2075.peg.295:0.0):0.13582)0.292:0.02883)0.677:0.01645)0.435:0.02006,((1008|1008.peg.1326:0.0,1007|1007.peg.2394:0.0,1013|1013.peg.804:0.0):0.08969,1016|1016.peg.5891:0.18628)0.795:0.02451)0.053:0.00869)0.491:0.02569)0.988:0.08944,(((2644246944:0.22568,2518209196:0.27321)0.980:0.09468,((2644967704:0.16067,2645607311:0.06495)1.000:0.30910,(2645044891:0.31527,((2645114858:0.41834,(2644720833:0.20345,(((2644192076:0.0,1018|1018.peg.2081:0.0,2062|2062.peg.1687:0.0):0.15065,(2645575850:0.0,2056|2056.peg.1385:0.0):0.23014)0.953:0.06387,1015|1015.peg.3020:0.13359)0.991:0.08686)0.266:0.04176)0.508:0.02909,(2645108250:0.15388,2645125710:0.30752)0.958:0.08614)0.965:0.10447)0.972:0.10788)0.904:0.07181)0.898:0.06285,(2645108251:0.30178,(2644970200:0.32457,((2645619646:0.14647,((2644238931:0.0,2068|2068.peg.1646:0.0):0.15986,((2644545177:0.0,2086|2086.peg.5356:0.0):0.01184,((2644105976:0.0,2092|2092.peg.840:0.0,2088|2088.peg.2937:0.0,1021|1021.peg.1912:0.0,2082|2082.peg.4601:0.0):0.00237,(2644334627:0.0,2081|2081.peg.4893:0.0):0.00877)0.905:0.01062)1.000:0.15523)0.493:0.03446)0.735:0.03476,(((1008|1008.peg.1320:0.0,1013|1013.peg.810:0.0,1007|1007.peg.2388:0.0):0.09388,((2644003286:0.0,2079|2079.peg.1023:0.0):0.03747,1018|1018.peg.153:0.03783)1.000:0.09191)0.911:0.06002,2645045110:0.25209)0.844:0.03991)0.849:0.07222)0.998:0.20293)0.999:0.30065)0.875:0.03698)0.812:0.06109,((((2644165593:0.0,2006|2006.peg.1462:0.0):0.01253,(2644348513:0.0,2007|2007.peg.2899:0.0):0.00054)1.000:0.27817,((1020|1020.peg.5879:0.02962,(1015|1015.peg.6487:0.00055,1019|1019.peg.6092:0.00318)0.941:0.02391)0.993:0.09779,(1017|1017.peg.5311:0.09259,(2644190910:0.0,2062|2062.peg.534:0.0,1018|1018.peg.4395:0.0):0.14631)0.121:0.03592)1.000:0.26980)0.811:0.05585,(((2518210749:0.30153,(1020|1020.peg.5736:0.03811,(1015|1015.peg.5760:0.02863,1019|1019.peg.4709:0.02232)0.784:0.00965)0.949:0.09873)1.000:0.25391,((((2644128177:0.04516,2565999452:0.02884)1.000:0.17053,(2645045419:0.13071,2640080808:0.21191)0.981:0.09507)0.942:0.04990,((2645619647:0.14189,2644805998:0.10609)0.996:0.12035,(2644292245:0.10960,(2645643330:0.14378,2644858315:0.16798)0.558:0.05051)1.000:0.18707)0.913:0.05031)0.000:0.01914,(((2644159887:0.07647,2639081108:0.05867)1.000:0.18690,(((((((2645114874:0.02945,2645504624:0.09377)1.000:0.23933,(2645608321:0.16599,2645552750:0.15363)1.000:0.18273)0.852:0.08411,(2645607309:0.12950,2645114861:0.18793)1.000:0.16981)0.601:0.03217,(2644967702:0.06442,(2644372662:0.05234,(2644643720:0.03132,(2644009421:0.04049,2563785058:0.04905)0.018:0.00888)0.994:0.06270)0.336:0.03353)1.000:0.17178)0.964:0.06341,(2644759915:0.43782,2645545442:0.10892)0.939:0.07443)0.955:0.05911,((2645518196:0.09997,1016|1016.peg.1510:0.14042)0.960:0.06230,(2645024947:0.0,2039|2039.peg.985:0.0):0.20229)0.820:0.03255)0.820:0.01329,(2645546130:0.14389,((2521667330:0.0,2529491247:0.0):0.03375,((2644003296:0.0,2079|2079.peg.1033:0.0):0.03202,1018|1018.peg.143:0.02702)0.962:0.03897)1.000:0.23478)0.883:0.05414)0.882:0.02873)0.298:0.02069,(((2644540093:0.0,2644107470:0.0,2644332691:0.0,2644146068:0.0,2088|2088.peg.4425:0.0,2092|2092.peg.2930:0.0,2081|2081.peg.2961:0.0,2080|2080.peg.1801:0.0,2082|2082.peg.2885:0.0,1021|1021.peg.5533:0.0,2086|2086.peg.324:0.0):0.16645,(((1020|1020.peg.6211:0.01056,(1015|1015.peg.6097:0.00311,1019|1019.peg.1396:0.00310)0.736:0.00198)0.999:0.08899,((2644006990:0.0,2079|2079.peg.4685:0.0):0.02051,((2510432144:0.0,2517742418:0.0):0.00055,2230703542:0.00310)0.969:0.02527)0.995:0.06260)0.686:0.02209,(2643476339:0.10956,((1006|1006.peg.954:0.00816,((2645146939:0.0,2645599548:0.0,2645596120:0.0,2067|2067.peg.38:0.0,2058|2058.peg.3216:0.0,2061|2061.peg.291:0.0):0.00315,(1004|1004.peg.2076:0.0,1005|1005.peg.2433:0.0):0.02236)0.887:0.01065)0.958:0.03647,((2644479539:0.0,2644202457:0.0,2070|2070.peg.304:0.0,2077|2077.peg.306:0.0,2063|2063.peg.2877:0.0,1014|1014.peg.1567:0.0):0.03473,1010|1010.peg.4974:0.07240)0.993:0.06734)0.977:0.05381)0.914:0.03385)0.245:0.00964)0.988:0.06156,((2643987728:0.0,2644156660:0.0,2012|2012.peg.4559:0.0,2017|2017.peg.4205:0.0):0.15090,(2644676104:0.0,2091|2091.peg.4737:0.0):0.18376)0.945:0.04327)0.843:0.01752)0.932:0.05281)0.355:0.02363)0.815:0.03664,(1017|1017.peg.866:0.21898,(((2643963905:0.0,2011|2011.peg.1142:0.0):0.17515,(2640052962:0.00593,(2563855530:0.00645,2643494482:0.01949)0.826:0.01057)1.000:0.15898)0.996:0.10706,((2643910404:0.0,2010|2010.peg.1011:0.0):0.11756,2018|2018.peg.3370:0.10758)0.108:0.04662)0.407:0.04227)0.942:0.05404)0.986:0.08829)0.422:0.03540)0.753:0.03743,(2644319751:0.18491,((2644610653:0.00055,2522509618:0.02512)1.000:0.09675,(2645145481:0.09577,2644536414:0.14092)0.799:0.01479)0.955:0.06327)1.000:0.18730)0.826:0.02796)0.939:0.05442)0.416:0.05644)0.993:0.17451)0.978:0.11779)0.983:0.11397,(((2643799249:0.0,2644473418:0.0):0.23933,((2644242708:0.0,2068|2068.peg.5385:0.0):0.19229,(2018|2018.peg.3671:0.17196,1016|1016.peg.4920:0.13240)0.649:0.05510)0.993:0.15405)0.992:0.12379,(2644783065:0.58854,((2521619680:0.33014,(2563416393:0.05134,2643523020:0.07050)0.995:0.22479)0.999:0.28902,((((2644166663:0.0,2006|2006.peg.2515:0.0):0.00336,(2644347765:0.0,2007|2007.peg.2159:0.0):0.00670)0.996:0.10730,((2643966448:0.0,2011|2011.peg.3662:0.0):0.15746,(2644806892:0.04425,1016|1016.peg.1340:0.03485)0.996:0.09047)0.539:0.04813)0.992:0.17010,((2521692472:0.10149,2521769011:0.03877)0.998:0.14081,(2643761606:0.16473,(2644942987:0.18860,(2639143884:0.0,2643703558:0.0):0.11170)0.978:0.09363)0.999:0.21077)0.837:0.07505)0.444:0.10874)0.994:0.18852)0.448:0.04399)0.962:0.08413)0.056:0.04029,((2644044196:0.09932,2644040024:0.16241)1.000:0.28963,((2645174204:0.11545,(2645153102:0.03333,((2645086707:0.00320,(2644987909:0.02553,(2644949843:0.01265,((2644850313:0.00315,2644828158:0.00055)0.982:0.02025,(2644804118:0.01639,(2644844262:0.01388,(2644861554:0.02014,2644866271:0.01564)0.107:0.00644)0.903:0.01205)0.641:0.00609)0.952:0.01646)0.483:0.00638)0.368:0.00054)0.849:0.00670,2644841039:0.01242)0.987:0.04426)0.985:0.05431)0.957:0.05758,(2644795779:0.11644,2645123328:0.15533)0.520:0.03251)0.948:0.08129)0.999:0.20066)0.963:0.08045,((2524899314:0.07665,(2521696227:0.03023,(2644627460:0.05348,(2521682769:0.00165,2644441482:0.05175)0.989:0.03072)0.795:0.02016)0.984:0.08395)1.000:0.24570,((2645482903:0.05795,((2645284389:0.00940,2645499228:0.00055)0.972:0.02952,((2644876153:0.00622,2645128942:0.00622)0.783:0.00502,(2644765184:0.00939,2645536547:0.00939)0.778:0.00439)0.618:0.00686)0.982:0.06804)1.000:0.24837,((((2645395714:0.07914,(2645081602:0.05243,(2596276254:0.02241,((2645469129:0.02949,2563779040:0.00830)1.000:0.05456,2521620307:0.00600)0.886:0.01678)0.968:0.04368)0.877:0.03121)1.000:0.27352,(((2644490276:0.18694,((2642658684:0.0,2643593217:0.0):0.27175,(2644635445:0.13278,(((2521681669:0.02715,2644441537:0.02545)0.996:0.07903,(2524899230:0.04518,2563396496:0.06155)0.952:0.06837)0.999:0.10571,2579844115:0.14801)0.921:0.03291)0.772:0.03969)0.245:0.03058)0.918:0.04046,2645111797:0.36100)0.599:0.01556,(2521675882:0.18735,(2645045133:0.17816,(2645693791:0.23138,((((2645052767:0.04829,(2520533587:0.02341,(2643626039:0.00309,2517824102:0.00939)0.732:0.00171)0.945:0.02134)0.936:0.03080,((2645156864:0.00055,2645354648:0.00307)1.000:0.11469,(2645146769:0.11726,((((2645030088:0.04004,2645475355:0.04861)0.857:0.01964,(2645463517:0.03809,2643995745:0.07727)0.450:0.01859)0.679:0.02050,(2645363822:0.04795,2645386718:0.12864)0.990:0.05342)0.908:0.03356,(2644817212:0.10412,(2645440033:0.03014,2644383157:0.08700)0.782:0.01773)0.922:0.02103)0.853:0.02066)0.181:0.01873)0.469:0.02887)0.938:0.02889,(2645281552:0.10378,2643957960:0.09802)0.267:0.01508)0.970:0.03929,((2644459438:0.0,2643760355:0.0):0.05532,(2521677094:0.04815,(2644627656:0.03131,2644439055:0.02711)0.824:0.00730)0.828:0.01277)0.835:0.02804)0.900:0.04685)0.992:0.07585)0.975:0.06550)0.642:0.03871)0.995:0.12036)0.945:0.05218,(((((2643698913:0.0,2643629050:0.0):0.00297,2640076153:0.00054)1.000:0.18467,((2645296465:0.00935,(2645438768:0.01206,2644382096:0.01796)0.674:0.02330)0.998:0.11005,(2643767514:0.03227,2644110833:0.03418)0.999:0.11765)0.163:0.02967)0.215:0.01745,(2645183700:0.25618,(2645365529:0.08530,(2645379807:0.00055,2645389549:0.00310)0.992:0.06519)0.997:0.09814)0.876:0.03640)0.867:0.03180,((2644938861:0.18502,(2644097170:0.05458,(2645489804:0.06469,(2639853836:0.03982,(2640399069:0.03087,(2640403855:0.00641,(2522569142:0.0,2522794771:0.0):0.00053)0.939:0.01866)0.937:0.02977)0.998:0.06143)0.541:0.01943)0.997:0.10242)0.923:0.04134,(2522558960:0.01061,2640269110:0.00857)1.000:0.25710)0.925:0.03828)0.928:0.04560)0.447:0.01850,(2645422395:0.00281,2645493288:0.00358)1.000:0.23456)0.933:0.04652)0.994:0.12645)0.553:0.05115)0.942:0.05206)0.750:0.03756)0.833:0.06564,(((2644941993:0.27286,((2574360097:0.0,2639209623:0.0):0.03746,2639650253:0.05770)0.975:0.15021)1.000:0.32180,((2574353191:0.0,2643501179:0.0):0.52298,(((2645607491:0.35407,(((2644759941:0.09077,(2645606437:0.06015,(2645110973:0.03684,2645530048:0.03036)0.957:0.02913)0.972:0.04129)0.663:0.03330,(2645114911:0.06307,((2645504626:0.11913,2645552710:0.10061)0.693:0.03242,2644869479:0.13031)0.927:0.03631)0.901:0.04881)1.000:0.15781,(2644967209:0.08534,2563783879:0.15579)0.998:0.10971)0.291:0.04014)0.979:0.11839,(2645544005:0.15894,2644799667:0.13172)0.867:0.08852)0.999:0.24426,(2595325347:0.48070,((2645466548:0.06204,((2563778176:0.02989,(((2644764045:0.04366,2645398378:0.02973)0.921:0.01553,((2644791792:0.02208,2645422599:0.02199)0.916:0.01533,2645524530:0.07842)0.835:0.00050)0.716:0.00732,2645082336:0.04474)0.864:0.01093)0.557:0.00416,2596279232:0.05830)0.858:0.02420)1.000:0.41019,((2563394041:0.0,2639094093:0.0):0.33887,(2644455708:0.17266,(2645724884:0.02160,2645721086:0.04703)0.992:0.12784)0.992:0.14610)0.821:0.10735)0.875:0.08914)0.900:0.07695)0.991:0.11567)0.048:0.00733)0.939:0.04933,((2644944843:0.13110,(2522271114:0.18687,(2639150904:0.01638,2639134996:0.00677)1.000:0.25640)0.840:0.06556)1.000:0.30750,((2563432293:0.12336,(2644427885:0.11256,2595326916:0.17430)0.893:0.05623)0.184:0.02272,(2640245548:0.17937,((2639144261:0.0,2643703076:0.0):0.02691,2639842296:0.02006)1.000:0.34531)0.086:0.06502)0.509:0.05268)0.984:0.11522)0.781:0.04159)0.415:0.03291,2593310078:0.48946)0.849:0.05663);


# Gene tree of AT1G60710.1 and his homologues 

(((2644832876:0.00055,(2644865566:0.01347,(2645084882:0.00671,2644796296:0.01006)0.782:0.00335)0.890:0.00676)0.998:0.09664,(2645073890:0.14137,(2644840156:0.03243,(2644985081:0.01011,2644839130:0.00055)0.858:0.01737)0.997:0.07991)0.493:0.04037)0.999:0.17137,(((2563432293:0.14755,(2595326916:0.16754,2644427885:0.13368)0.291:0.04755)0.000:0.02496,(((2639144261:0.0,2643703076:0.0):0.02695,2639842296:0.02269)1.000:0.38153,(2640245548:0.17725,(2644944843:0.14210,((2639150904:0.01862,2639134996:0.00582)1.000:0.25116,2522271114:0.18275)0.862:0.07460)1.000:0.32430)0.518:0.05294)0.735:0.03902)0.987:0.09923,((2574353191:0.0,2643501179:0.0):0.51250,(2644941993:0.26758,((2574360097:0.0,2639209623:0.0):0.03614,2639650253:0.04304)0.993:0.16942)1.000:0.33299)0.915:0.10919)0.619:0.03967,(((((((2597236376:0.0,2643597497:0.0):0.38334,(2644935120:0.10070,(2645456681:0.02016,2645044253:0.06115)1.000:0.12905)0.544:0.06570)0.872:0.06770,(((2640050428:0.01997,2520560145:0.00698)0.986:0.06527,(2595449235:0.06539,(2595450521:0.03880,(2595556837:0.00914,2639838676:0.00395)0.987:0.04456)0.987:0.05217)0.795:0.04054)1.000:0.23424,(((2639081611:0.27309,(2558297035:0.17301,(2643828855:0.05665,(2643896599:0.00055,2644478650:0.00655)0.998:0.08694)0.995:0.10536)0.491:0.05932)0.973:0.07811,(((2639083726:0.03090,(2644281117:0.00350,2510290443:0.00304)0.903:0.03054)1.000:0.25951,(2643584164:0.10932,(2644620398:0.12157,(2644185228:0.05033,((2643482091:0.0,2521870248:0.0):0.01010,(2520478553:0.00336,(2521812096:0.00333,2556980748:0.00335)0.901:0.00667)0.771:0.00335)0.818:0.01095)0.986:0.05201)0.906:0.04059)0.990:0.09629)0.986:0.11352,(2643974809:0.16809,((2644662424:0.00289,(2643880025:0.00055,2644701344:0.00665)0.860:0.00710)0.995:0.08495,((2643817393:0.0,2644696866:0.0):0.00331,2643938103:0.00055)0.996:0.09751)0.986:0.09413)0.999:0.14025)0.819:0.04870)0.305:0.02436,((2644471773:0.00053,2643801355:0.00322)1.000:0.31796,2640393338:0.25773)0.721:0.05782)0.939:0.05431)0.882:0.03873)0.985:0.08113,((((2645482903:0.06247,((2645284389:0.00989,2645499228:0.00054)0.973:0.03113,((2645128942:0.00655,2644876153:0.00657)0.794:0.00521,(2644765184:0.00989,2645536547:0.00986)0.741:0.00470)0.697:0.00726)0.986:0.07029)1.000:0.21663,((((2645395714:0.08741,(2645081602:0.05450,(2596276254:0.02307,((2563779040:0.00884,2645469129:0.03131)1.000:0.05776,2521620307:0.00643)0.909:0.01860)0.950:0.04675)0.870:0.03046)1.000:0.28523,((2521675882:0.19233,(2645045133:0.18656,(2645693791:0.24761,((2643957960:0.10372,((2645281552:0.10240,((2645386718:0.11915,2645363822:0.06483)0.972:0.05900,(((2644817212:0.11231,(2645440033:0.03134,2644383157:0.09286)0.487:0.01578)0.831:0.01491,(2643995745:0.07214,((2645475355:0.05081,2645030088:0.04348)0.914:0.02585,2645463517:0.04652)0.812:0.01748)0.979:0.04591)0.938:0.02615,((2645156864:0.00055,2645354648:0.00325)1.000:0.11927,2645146769:0.11245)0.578:0.02068)0.914:0.02736)0.760:0.02188)0.556:0.02046,(2645052767:0.04520,(2520533587:0.02098,(2643626039:0.00325,2517824102:0.00990)0.800:0.00550)0.967:0.02680)0.993:0.05836)0.400:0.01315)0.924:0.04109,((2643760355:0.0,2644459438:0.0):0.05500,(2521677094:0.05094,(2644627656:0.03300,2644439055:0.02847)0.810:0.00753)0.876:0.01709)0.553:0.02449)0.900:0.05460)0.992:0.08389)0.963:0.06199)0.759:0.04624,((2644490276:0.20325,((2642658684:0.0,2643593217:0.0):0.29532,(2644635445:0.13590,(((2521681669:0.02870,2644441537:0.02698)0.995:0.08361,(2524899230:0.04752,2563396496:0.06539)0.969:0.07234)0.998:0.10946,2579844115:0.15772)0.926:0.03924)0.621:0.03975)0.206:0.03515)0.929:0.03980,2645111797:0.37730)0.472:0.01660)0.995:0.13963)0.939:0.05826,(((2522558960:0.01112,2640269110:0.00898)1.000:0.26954,(2644938861:0.19035,(2644097170:0.05974,(2645489804:0.06716,(2639853836:0.04172,(2640399069:0.03226,(2640403855:0.00668,(2522794771:0.0,2522569142:0.0):0.00052)0.939:0.01965)0.947:0.03114)0.993:0.06386)0.387:0.01782)0.999:0.10759)0.943:0.04267)0.924:0.03990,((((2643629050:0.0,2643698913:0.0):0.00319,2640076153:0.00054)1.000:0.19648,((2645296465:0.00994,(2645438768:0.01285,2644382096:0.01901)0.657:0.02460)1.000:0.11738,(2643767514:0.03460,2644110833:0.03568)0.999:0.12354)0.116:0.02899)0.272:0.01803,(2645183700:0.27275,(2645365529:0.08909,(2645379807:0.00055,2645389549:0.00327)0.988:0.06910)0.999:0.10194)0.848:0.04071)0.881:0.03110)0.894:0.04312)0.547:0.02189,(2645422395:0.00292,2645493288:0.00377)1.000:0.24417)0.968:0.07983)0.999:0.17135,(((((2644040024:0.15946,2644044196:0.11390)1.000:0.26021,((2645174204:0.11970,(2645153102:0.03053,((2645086707:0.00335,(2644987909:0.02680,(2644949843:0.01330,((2644850313:0.00329,2644828158:0.00055)0.982:0.02128,(2644804118:0.01715,(2644844262:0.01466,(2644861554:0.02125,2644866271:0.01643)0.062:0.00673)0.900:0.01258)0.712:0.00645)0.961:0.01720)0.471:0.00669)0.367:0.00054)0.844:0.00698,2644841039:0.01306)0.984:0.05012)0.988:0.06052)0.922:0.05306,(2644795779:0.12220,2645123328:0.16856)0.439:0.03909)0.964:0.09836)0.999:0.20605,((((2645645056:0.33940,((((2640052494:0.00602,(2563855059:0.0,2643494949:0.0):0.00055)0.999:0.10778,(2018|2018.peg.2473:0.04691,((2644155966:0.0,2012|2012.peg.3867:0.0):0.00641,(2643983834:0.0,2017|2017.peg.345:0.0):0.00643)0.965:0.03311)1.000:0.11720)0.910:0.05254,((1010|1010.peg.655:0.07636,((2645312635:0.0,2032|2032.peg.2515:0.0):0.00907,(2645160208:0.0,2019|2019.peg.50:0.0):0.00054)0.988:0.07474)0.998:0.12596,(2593301292:0.06917,((2521718223:0.00600,2608538385:0.00608)0.841:0.00057,((((2645566688:0.0,2043|2043.peg.3203:0.0):0.01295,2593331799:0.01289)0.000:0.00055,2639074170:0.00324)0.000:0.00055,(2593294884:0.00322,2593313902:0.00320)0.000:0.00055)0.917:0.00053)1.000:0.12019)0.961:0.06256)0.998:0.14450)0.719:0.05730,(((((2529490390:0.0,2521666477:0.0):0.10090,((2645414074:0.05579,(2645274380:0.0,2052|2052.peg.3010:0.0):0.03200)0.999:0.10737,(2562542615:0.06329,((2643920674:0.0,2075|2075.peg.3916:0.0):0.03314,((2644519518:0.0,2072|2072.peg.1169:0.0):0.00055,2521855479:0.01270)0.945:0.01775)0.882:0.01750)0.344:0.02793)0.674:0.03912)0.966:0.07034,((2643812570:0.0,2073|2073.peg.2708:0.0):0.10129,((2644656266:0.0,2065|2065.peg.1486:0.0,2078|2078.peg.1484:0.0):0.06242,1000|1000.peg.3813:0.11362)1.000:0.13252)0.983:0.09228)1.000:0.14893,(((2644169387:0.0,2006|2006.peg.5212:0.0):0.03429,(2644350784:0.0,2007|2007.peg.5147:0.0):0.01183)1.000:0.17414,(2643476436:0.13066,((2645404339:0.00325,2054|2054.peg.1077:0.00054)0.955:0.02335,(2645434962:0.00325,2053|2053.peg.1484:0.00054)0.765:0.00645)1.000:0.16769)0.817:0.05344)0.944:0.06940)0.880:0.05844,((((1015|1015.peg.3805:0.0,1019|1019.peg.602:0.0):0.02415,1020|1020.peg.3117:0.03244)0.978:0.06651,(((2644197002:0.0,2062|2062.peg.6562:0.0,1018|1018.peg.3358:0.0):0.01877,1017|1017.peg.142:0.01335)0.996:0.07320,(((2230699698:0.0,2517740000:0.0):0.00317,2510429630:0.00321)0.923:0.02298,((2644004491:0.0,2079|2079.peg.2218:0.0):0.01306,2518210533:0.08906)0.709:0.02873)0.998:0.08497)0.947:0.04915)0.987:0.07143,((1009|1009.peg.2739:0.07493,((1007|1007.peg.1697:0.0,1008|1008.peg.615:0.0,1013|1013.peg.1601:0.0):0.02203,(1002|1002.peg.2640:0.01581,(1012|1012.peg.1397:0.01244,(1011|1011.peg.531:0.0,1024|1024.peg.3316:0.0):0.00632)0.559:0.00055)0.927:0.02299)0.610:0.00910)0.994:0.08217,((2644144620:0.0,2644541079:0.0,2644103739:0.0,2644330860:0.0,2092|2092.peg.442:0.0,1021|1021.peg.4732:0.0,2088|2088.peg.720:0.0,2082|2082.peg.723:0.0,2086|2086.peg.1308:0.0,2081|2081.peg.1165:0.0,2080|2080.peg.383:0.0):0.08087,((2644671517:0.0,2091|2091.peg.188:0.0):0.04722,(2644692828:0.0,2643805844:0.0,2644380325:0.0,2644450747:0.0,2089|2089.peg.6639:0.0,2090|2090.peg.2710:0.0,1022|1022.peg.3261:0.0,2083|2083.peg.5694:0.0,2085|2085.peg.3124:0.0,2087|2087.peg.2904:0.0,2084|2084.peg.3255:0.0,1023|1023.peg.2848:0.0):0.04944)0.983:0.06421)0.939:0.04056)0.989:0.06841)0.930:0.05596)0.838:0.06402)0.048:0.03076)0.860:0.06556,2643566383:0.33676)0.933:0.09640,((2565986596:0.06479,2593320711:0.05865)0.999:0.19246,(((2644635440:0.14263,(2645083251:0.16466,(2645030467:0.10085,((2644818322:0.07581,2644280575:0.12170)0.730:0.02220,(2519946324:0.11658,2645051433:0.14598)0.771:0.02395)0.595:0.01924)0.917:0.03852)0.956:0.07459)0.837:0.03176,((2644630738:0.08356,2521681585:0.06634)0.999:0.14360,((2517829406:0.22103,((((2645525410:0.14556,((2643761612:0.07281,2645696803:0.14775)0.833:0.03055,(((2643628948:0.0,2643699015:0.0):0.00347,2640076222:0.02288)0.999:0.07583,(2522559077:0.00323,2640268536:0.00055)0.999:0.08437)0.857:0.02008)0.285:0.01304)0.872:0.01579,((2644952420:0.01767,2645327084:0.00240)1.000:0.12788,(2643997756:0.06059,2643846584:0.05885)0.992:0.05176)0.186:0.00860)0.983:0.04387,(2645463515:0.11281,((2644171948:0.00615,2643733179:0.00672)0.999:0.09140,(2644678267:0.02646,(2645476960:0.02693,(2645427449:0.01356,2643784534:0.03155)0.413:0.00431)0.856:0.01908)0.984:0.06412)0.938:0.04288)0.901:0.03616)0.176:0.00656,2645364926:0.11723)0.931:0.03298)0.876:0.02819,(2643887574:0.09050,(2645062219:0.09025,2645295805:0.14262)0.965:0.06661)0.672:0.03286)0.694:0.02575)0.545:0.05711)0.999:0.25528,(((((((((2645546130:0.18602,(2645545442:0.21132,(2644159887:0.08782,2639081108:0.05472)1.000:0.16469)0.313:0.04447)0.752:0.03033,((2645024947:0.0,2039|2039.peg.985:0.0):0.21737,((2645518196:0.11252,1016|1016.peg.1510:0.14126)0.935:0.05075,(((2644009421:0.03923,(2563785058:0.05314,2644643720:0.03516)0.541:0.00727)0.945:0.03848,(2644372662:0.05465,2644967702:0.09461)0.644:0.03665)1.000:0.17723,(2645114861:0.21523,2645607309:0.11453)1.000:0.19416)0.958:0.07228)0.819:0.02415)0.724:0.03561)0.861:0.03676,((((2644146068:0.0,2644540093:0.0,2644332691:0.0,2644107470:0.0,2092|2092.peg.2930:0.0,1021|1021.peg.5533:0.0,2082|2082.peg.2885:0.0,2086|2086.peg.324:0.0,2088|2088.peg.4425:0.0,2081|2081.peg.2961:0.0,2080|2080.peg.1801:0.0):0.17049,(((1020|1020.peg.6211:0.01117,(1015|1015.peg.6097:0.00329,1019|1019.peg.1396:0.00329)0.757:0.00206)1.000:0.09648,((2644006990:0.0,2079|2079.peg.4685:0.0):0.02271,(2230703542:0.00332,(2517742418:0.0,2510432144:0.0):0.00055)0.969:0.02579)0.993:0.06521)0.829:0.02215,(2643476339:0.11484,((1006|1006.peg.954:0.00900,((2645596120:0.0,2645599548:0.0,2645146939:0.0,2067|2067.peg.38:0.0,2058|2058.peg.3216:0.0,2061|2061.peg.291:0.0):0.00332,(1005|1005.peg.2433:0.0,1004|1004.peg.2076:0.0):0.02366)0.906:0.01091)0.946:0.03799,((2644202457:0.0,2644479539:0.0,2070|2070.peg.304:0.0,2063|2063.peg.2877:0.0,2077|2077.peg.306:0.0,1014|1014.peg.1567:0.0):0.03699,1010|1010.peg.4974:0.07588)0.992:0.07097)0.972:0.05662)0.872:0.03514)0.761:0.01672)0.585:0.03971,((2521667330:0.0,2529491247:0.0):0.03323,((2644003296:0.0,2079|2079.peg.1033:0.0):0.03220,1018|1018.peg.143:0.03017)0.966:0.04361)1.000:0.27625)0.614:0.03376,((2644156660:0.0,2643987728:0.0,2012|2012.peg.4559:0.0,2017|2017.peg.4205:0.0):0.15476,(2644676104:0.0,2091|2091.peg.4737:0.0):0.21052)0.902:0.03322)0.865:0.02370)0.671:0.04606,((2644128177:0.04553,2565999452:0.03247)1.000:0.17232,(2645045419:0.14176,2640080808:0.22084)0.987:0.10502)0.896:0.05267)0.260:0.02402,(((2645619647:0.14444,2644805998:0.11787)0.993:0.11719,(2644292245:0.11936,(2645643330:0.14832,2644858315:0.18193)0.518:0.05032)1.000:0.19500)0.798:0.05744,((1017|1017.peg.866:0.20942,(((2643963905:0.0,2011|2011.peg.1142:0.0):0.17936,(2640052962:0.00615,(2563855530:0.00678,2643494482:0.02048)0.830:0.01123)1.000:0.17261)0.997:0.11902,((2643910404:0.0,2010|2010.peg.1011:0.0):0.12164,2018|2018.peg.3370:0.11904)0.483:0.04968)0.860:0.05016)0.803:0.06384,(2518210749:0.34162,(1020|1020.peg.5736:0.03625,(1015|1015.peg.5760:0.03023,1019|1019.peg.4709:0.02353)0.792:0.01414)0.909:0.09612)1.000:0.25304)0.847:0.03143)0.208:0.03021)0.968:0.07199,(2644759915:0.39543,((2645114874:0.02887,2645504624:0.10317)1.000:0.24683,(2645608321:0.17347,2645552750:0.16327)0.998:0.19021)0.973:0.12904)0.847:0.11353)0.919:0.06197,((((2644319751:0.19928,((2644610653:0.00055,2522509618:0.02659)0.999:0.10013,(2645145481:0.10227,2644536414:0.14865)0.203:0.00462)0.951:0.07157)1.000:0.20021,((2645488832:0.19094,(2645483527:0.45890,(2645423996:0.00054,2645494833:0.00610)0.997:0.17213)0.919:0.07956)1.000:0.24020,(2523578610:0.00281,(2522439786:0.00322,2595085627:0.00055)1.000:0.00054)1.000:0.19053)0.972:0.11985)0.302:0.03783,(((2644165593:0.0,2006|2006.peg.1462:0.0):0.01293,(2644348513:0.0,2007|2007.peg.2899:0.0):0.00064)1.000:0.29863,((1020|1020.peg.5879:0.03071,(1015|1015.peg.6487:0.00055,1019|1019.peg.6092:0.00335)0.934:0.02560)0.989:0.09493,(1017|1017.peg.5311:0.09404,(2644190910:0.0,1018|1018.peg.4395:0.0,2062|2062.peg.534:0.0):0.15651)0.799:0.04402)1.000:0.26923)0.870:0.05368)0.475:0.04137,((2639844018:0.07658,(2643703575:0.0,2639143901:0.0):0.02342)1.000:0.19555,((2643506703:0.02318,2643507863:0.05453)0.992:0.16686,(2563432708:0.19363,(2558216743:0.00055,2566573475:0.00666)1.000:0.36979)1.000:0.49102)0.849:0.08361)0.978:0.11249)0.716:0.05646)0.265:0.04062,(((2645108251:0.33519,(2644970200:0.34619,((2645619646:0.15259,((2644238931:0.0,2068|2068.peg.1646:0.0):0.16905,((2644545177:0.0,2086|2086.peg.5356:0.0):0.01239,((2644105976:0.0,2092|2092.peg.840:0.0,1021|1021.peg.1912:0.0,2082|2082.peg.4601:0.0,2088|2088.peg.2937:0.0):0.00250,(2644334627:0.0,2081|2081.peg.4893:0.0):0.00930)0.900:0.01139)1.000:0.16485)0.558:0.03796)0.681:0.03658,(((1007|1007.peg.2388:0.0,1008|1008.peg.1320:0.0,1013|1013.peg.810:0.0):0.09932,((2644003286:0.0,2079|2079.peg.1023:0.0):0.03894,1018|1018.peg.153:0.04053)0.998:0.09831)0.896:0.06461,2645045110:0.26623)0.838:0.04244)0.844:0.07875)0.998:0.19222)1.000:0.29733,((((((2644238933:0.0,2068|2068.peg.1648:0.0):0.19142,((2644105975:0.0,2092|2092.peg.839:0.0,1021|1021.peg.1911:0.0,2082|2082.peg.4600:0.0,2088|2088.peg.2936:0.0):0.02613,((2644545176:0.0,2086|2086.peg.5355:0.0):0.00055,((2644147060:0.0,2080|2080.peg.2785:0.0):0.00335,(2644334628:0.0,2081|2081.peg.4894:0.0):0.00055)0.841:0.00331)0.934:0.02491)0.999:0.09198)0.951:0.04937,1016|1016.peg.5891:0.18762)0.622:0.02172,((1007|1007.peg.2394:0.0,1008|1008.peg.1326:0.0,1013|1013.peg.804:0.0):0.09321,2645045113:0.22624)0.332:0.02018)0.437:0.03120,((1020|1020.peg.1926:0.03543,(1015|1015.peg.5909:0.00972,1019|1019.peg.1062:0.00055)0.994:0.05074)0.999:0.08403,(((2644192355:0.0,1018|1018.peg.1840:0.0,2062|2062.peg.1963:0.0):0.00854,1017|1017.peg.4302:0.00527)0.999:0.08410,(2643917005:0.0,2075|2075.peg.295:0.0):0.14298)0.083:0.03078)0.699:0.01739)0.753:0.02169,1009|1009.peg.5198:0.14150)0.738:0.06883)0.079:0.04784,(((2645607311:0.06491,2644967704:0.15756)1.000:0.31895,(2645044891:0.33662,((2645114858:0.44062,(2644720833:0.20271,(((2644192076:0.0,1018|1018.peg.2081:0.0,2062|2062.peg.1687:0.0):0.15659,(2645575850:0.0,2056|2056.peg.1385:0.0):0.24338)0.918:0.06675,1015|1015.peg.3020:0.13935)0.989:0.09944)0.257:0.04398)0.411:0.02284,(2645108250:0.15614,2645125710:0.32647)0.964:0.08537)0.961:0.11393)0.983:0.11287)0.965:0.10057,(2518209196:0.27296,2644246944:0.24284)0.985:0.09516)0.601:0.05473)0.921:0.07607)0.854:0.05358,(2643688310:0.30413,(2645071901:0.20238,(2640050771:0.23136,((1017|1017.peg.1213:0.00773,((2644196787:0.0,2062|2062.peg.6347:0.0):0.00350,1018|1018.peg.1993:0.00055)0.982:0.02819)0.984:0.06101,(2518208072:0.10158,((2644498200:0.0,2071|2071.peg.1546:0.0):0.09483,(2643808826:0.0,2087|2087.peg.5832:0.0):0.04409)0.997:0.09551)0.603:0.03554)0.844:0.05049)0.561:0.04725)0.280:0.04391)0.995:0.15218)0.674:0.06761)0.972:0.15473)0.964:0.10453)0.989:0.13986,(((2644473418:0.0,2643799249:0.0):0.24758,((2644242708:0.0,2068|2068.peg.5385:0.0):0.20970,(1016|1016.peg.4920:0.13766,2018|2018.peg.3671:0.18249)0.433:0.05379)0.996:0.16157)0.984:0.11444,(2644783065:0.64851,((2521619680:0.36603,(2563416393:0.04999,2643523020:0.08068)0.995:0.22915)1.000:0.30003,((((2644166663:0.0,2006|2006.peg.2515:0.0):0.00348,(2644347765:0.0,2007|2007.peg.2159:0.0):0.00707)0.983:0.07935,((2643966448:0.0,2011|2011.peg.3662:0.0):0.15915,(2644806892:0.05532,1016|1016.peg.1340:0.03702)0.996:0.09402)0.428:0.04719)0.999:0.17031,((2521769011:0.03619,2521692472:0.10349)0.998:0.14525,(2643761606:0.16158,(2644942987:0.20268,(2643703558:0.0,2639143884:0.0):0.11883)0.966:0.09046)1.000:0.22797)0.918:0.09924)0.107:0.10472)0.998:0.19922)0.181:0.04742)0.921:0.06670)0.857:0.06465)0.870:0.06302,(2595325347:0.57855,(((2644799667:0.12971,2645544005:0.18586)0.655:0.09044,(2645607491:0.36335,((2563783879:0.16682,2644967209:0.09035)0.994:0.12089,((2645114911:0.06505,(2644869479:0.13807,(2645504626:0.12662,2645552710:0.10638)0.698:0.03474)0.919:0.04037)0.953:0.05577,(2644759941:0.09542,(2645606437:0.06391,(2645110973:0.03920,2645530048:0.03229)0.951:0.03105)0.981:0.04493)0.672:0.03095)0.999:0.16313)0.637:0.04390)0.968:0.13007)1.000:0.34186,((2645466548:0.06544,((2563778176:0.03115,((2644764045:0.04626,2645398378:0.03197)0.918:0.01313,((2645082336:0.04425,2645524530:0.07751)0.778:0.00519,(2644791792:0.02255,2645422599:0.02435)0.931:0.01581)0.750:0.00471)0.887:0.01334)0.619:0.00370,2596279232:0.06160)0.865:0.02510)1.000:0.41608,((2563394041:0.0,2639094093:0.0):0.37374,(2644455708:0.18503,(2645721086:0.04804,2645724884:0.02421)0.989:0.12844)0.998:0.15126)0.822:0.10299)0.613:0.04462)0.484:0.03103)0.946:0.08185)0.756:0.02344,(2524899314:0.10082,(2521696227:0.03365,(2644627460:0.05362,(2521682769:0.00259,2644441482:0.05258)0.982:0.03418)0.767:0.01978)0.973:0.06760)1.000:0.24905)0.741:0.03984)0.956:0.07474,(1016|1016.peg.2827:0.47880,(((((2645555487:0.16044,(2644761420:0.08860,(2645114881:0.12352,(2644800569:0.07674,2645544473:0.08560)0.323:0.01685)0.339:0.03424)0.754:0.03421)1.000:0.72806,((((((2563433815:0.14902,2521774835:0.34368)1.000:0.23032,(((((2563392861:0.00316,2639097079:0.00055)1.000:0.07845,(2644385287:0.03552,2644431674:0.04931)0.990:0.06880)0.976:0.06470,(2563439184:0.13205,(2524904900:0.07507,(2521766939:0.10823,(2521691720:0.09650,(2644625873:0.04477,(2521678312:0.00663,2644436256:0.00605)0.979:0.03698)0.995:0.04753)0.689:0.01846)0.958:0.03920)0.175:0.01750)0.923:0.03427)0.998:0.10495,((((((((2644007146:0.0,2079|2079.peg.4839:0.0):0.05607,((2230704926:0.0,2517742040:0.0):0.00055,2510435132:0.00650)1.000:0.06088)0.969:0.05653,((2644242454:0.0,2068|2068.peg.5134:0.0):0.09006,((2644193636:0.0,2062|2062.peg.3224:0.0,1018|1018.peg.2647:0.0):0.01694,1017|1017.peg.1586:0.00998)0.997:0.06320)0.101:0.02855)0.970:0.04696,(1016|1016.peg.529:0.10899,(1020|1020.peg.935:0.02424,(1015|1015.peg.5410:0.00330,1019|1019.peg.1896:0.00055)0.931:0.02001)0.998:0.09251)0.925:0.03531)0.988:0.06055,((2644652414:0.0,2064|2064.peg.2828:0.0,2076|2076.peg.2712:0.0):0.15270,((2644494406:0.0,2069|2069.peg.2817:0.0):0.12179,((1002|1002.peg.2832:0.01961,((1008|1008.peg.3265:0.0,1007|1007.peg.59:0.0,1013|1013.peg.4513:0.0):0.05328,((1024|1024.peg.756:0.0,1011|1011.peg.3159:0.0):0.00328,1012|1012.peg.1505:0.00055)0.985:0.03908)0.293:0.02676)0.908:0.02936,((1001|1001.peg.2252:0.0,1003|1003.peg.2621:0.0):0.08503,((1006|1006.peg.752:0.00616,((1005|1005.peg.3918:0.0,1004|1004.peg.1411:0.0):0.03608,((2645152807:0.0,2645594640:0.0,2067|2067.peg.5838:0.0,2058|2058.peg.1750:0.0):0.00055,(2645602401:0.0,2061|2061.peg.3117:0.0):0.00330)0.882:0.00947)0.393:0.00859)1.000:0.06823,1009|1009.peg.4155:0.05841)0.216:0.01960)0.769:0.01450)0.969:0.05164)0.974:0.05851)0.947:0.03839)0.795:0.02713,(((2644148360:0.0,2644545640:0.0,2644107968:0.0,2644333188:0.0,2092|2092.peg.3423:0.0,2082|2082.peg.3376:0.0,2086|2086.peg.5818:0.0,2080|2080.peg.4078:0.0,2081|2081.peg.3455:0.0,2088|2088.peg.4919:0.0):0.00055,1021|1021.peg.14:0.00323)0.999:0.12483,((2643808713:0.0,2644687633:0.0,2644450076:0.0,2090|2090.peg.2954:0.0,1022|1022.peg.1672:0.0,2087|2087.peg.5720:0.0,2085|2085.peg.2480:0.0,2084|2084.peg.1449:0.0,1023|1023.peg.1429:0.0,2089|2089.peg.1507:0.0):0.03180,(2644673612:0.0,2091|2091.peg.2267:0.0):0.05204)0.927:0.05250)0.976:0.05826)0.978:0.05494,((2565987915:0.03185,2593323106:0.02487)0.995:0.10210,((2644166185:0.0,2006|2006.peg.2047:0.0):0.00054,(2644346810:0.0,2007|2007.peg.1216:0.0):0.01277)1.000:0.27986)0.962:0.06368)0.832:0.01975,((2563853946:0.00055,(2640051356:0.00964,2643496136:0.00321)0.919:0.01270)1.000:0.16268,(2645518151:0.13801,(2644162062:0.07475,(2520441775:0.04753,((2643530223:0.0,2643574598:0.0):0.00960,(2643493127:0.00635,2643556760:0.00319)0.897:0.00966)0.942:0.03055)0.929:0.05326)0.990:0.06422)0.703:0.04061)0.502:0.02878)0.996:0.11431)0.817:0.03066,(2643790273:0.03298,2644216818:0.01425)1.000:0.33968)0.540:0.01132)0.890:0.04535,(((2557407456:0.00307,(2643625971:0.00055,2517824038:0.00617)0.000:0.00054)0.957:0.03800,(2645501260:0.01714,2563413783:0.00804)0.997:0.08240)1.000:0.17966,(2644455712:0.11470,(2645721083:0.02733,2645724887:0.01545)0.998:0.10133)1.000:0.14054)0.946:0.04763)0.385:0.01865,((2521682294:0.01659,2644440219:0.04645)1.000:0.46399,2639081625:0.34629)0.864:0.04776)0.882:0.03842,(2593334020:0.0,2608529866:0.0):0.57477)0.204:0.03103,(2595326329:0.91585,(2640244801:0.16116,2563432280:0.47106)0.927:0.10764)0.740:0.11827)0.987:0.18552)1.000:0.27694,(((NP_594192.1:0.93005,(NP_594584.1:0.12473,NP_588168.1:0.23885)0.923:0.26412)0.997:0.44397,(((BCS04089.1:0.0,BCS15690.1:0.0):0.77072,(NP_015452.1:1.38132,((BCR97456.1:0.0,BCS09922.1:0.0):0.52200,(((((SMR44280.1:0.00055,SMY19434.1:0.00288)0.000:0.00054,SMQ45752.1:0.00785)0.900:0.00053,XP_003856222.1:0.00055)0.832:0.00504,SMR42098.1:0.00343)1.000:0.46698,((((XP_001558404.1:0.00055,XP_024551851.1:0.00055)1.000:0.50672,(XP_003652406.1:0.38031,(BCS03314.1:0.0,BCS14942.1:0.0):0.56926)0.442:0.08677)0.540:0.05028,(XP_003656453.1:0.31647,(BCS01032.1:0.0,BCS12787.1:0.0):0.39946)1.000:0.22343)0.873:0.04525,((BCS04626.1:0.0,BCS16201.1:0.0):0.28737,XP_001549772.1:0.34307)1.000:0.36437)0.079:0.03857)0.677:0.05711)0.253:0.03820)0.870:0.06184)0.092:0.09077,((((AUB29185.1:0.0,XP_012053834.1:0.0):0.06340,(XP_572360.1:0.0,XP_772316.1:0.0):0.01073)0.999:0.37462,((AUB21649.1:0.0,XP_012046532.1:0.0):0.12902,(XP_024511835.1:0.00055,XP_778090.1:0.00626)0.864:0.03785)0.998:0.36566)1.000:0.63933,(KAF8823831.1:0.25000,KAF8832134.1:0.30386)1.000:0.56251)0.951:0.22763)0.868:0.09728)1.000:0.54105,((((AUB28256.1:0.0,XP_012052870.1:0.0):0.00670,(XP_567888.2:0.00331,XP_772682.1:0.00343)0.925:0.04146)0.996:0.30047,((XP_001555116.1:0.14491,(BCS04063.1:0.0,BCS15664.1:0.0):0.11284)0.763:0.04946,(XP_003650110.1:0.16828,(BCS02195.1:0.0,BCS13881.1:0.0):0.28269)0.857:0.03410)1.000:0.45965)1.000:0.65054,(((KAF8832766.1:0.39634,((BCS05403.1:0.0,BCS16957.1:0.0):0.40766,XP_003656930.1:0.19679)1.000:0.23163)0.970:0.12832,((((((BCS02005.1:0.0,BCS13694.1:0.0):0.33356,XP_003658080.1:0.76872)0.993:0.27977,(SMR60729.1:0.00055,(XP_003848247.1:0.00280,((SMQ55534.1:0.0,SMR63866.1:0.0):0.00055,SMY29217.1:0.00055)0.000:0.00055)0.843:0.00280)1.000:0.29190)0.893:0.12307,(XP_024548546.1:0.31027,(XP_001557823.1:0.00055,XP_024548509.1:0.00055)1.000:0.37029)0.444:0.05265)0.880:0.04766,(XP_024547532.1:0.51069,(BCS05600.1:0.00055,BCS17153.1:0.00055)1.000:0.64110)0.885:0.11490)0.739:0.04155,XP_003656073.1:0.59653)0.916:0.06234)0.244:0.05678,NP_594498.1:0.50168)0.898:0.11398)0.818:0.10450)0.824:0.24122)0.898:0.05129,(((((2639993384:0.55302,((((2643752201:0.27658,(2645425417:0.01929,2645492905:0.00673)1.000:0.64852)0.990:0.16866,((2643539921:0.00054,2595301741:0.00641)1.000:0.15526,(2643525270:0.04068,2563420723:0.02798)1.000:0.17346)0.997:0.12035)0.975:0.09131,((((2645447563:0.00272,((2517832340:0.00797,(2523577615:0.00324,(2522441573:0.00326,2595085754:0.00055)0.000:0.00055)0.998:0.02962)0.899:0.00055,2643518275:0.00268)0.895:0.00541)0.224:0.00744,2520619349:0.00280)1.000:0.20472,((2518163345:0.04189,2517826847:0.06836)0.995:0.09237,((2645502159:0.01478,2563415768:0.02804)0.998:0.07084,(2644929379:0.06182,(2520531137:0.03148,(2517823834:0.00634,(2643626492:0.00313,2557409914:0.00312)0.770:0.00315)0.852:0.00679)0.974:0.03184)0.880:0.03007)0.942:0.04446)0.783:0.05533)0.987:0.11898,(2643520951:0.33873,2644489137:0.28848)0.263:0.04991)0.972:0.08654)0.998:0.17216,(2644441334:0.39007,(((2563435927:0.08737,(2644632037:0.08484,((2521766796:0.02998,2521691888:0.03298)0.994:0.06989,(2644436100:0.01085,2521677541:0.02706)0.998:0.07694)0.427:0.01847)0.978:0.06447)0.999:0.18589,((2644385174:0.05807,2644431776:0.05137)0.988:0.09501,(2644408799:0.12899,((2644463007:0.0,2643759577:0.0):0.08712,(2563392927:0.0,2639097145:0.0):0.06619)0.179:0.03029)0.971:0.06883)0.997:0.12386)0.684:0.04395,(2644514070:0.19149,(2643691811:0.32625,(((2644690477:0.0,2644448004:0.0,2090|2090.peg.427:0.0,1022|1022.peg.2087:0.0,2085|2085.peg.427:0.0,2084|2084.peg.427:0.0,2089|2089.peg.4309:0.0,1023|1023.peg.3565:0.0):0.00054,(2644374990:0.0,2643803346:0.0,2083|2083.peg.420:0.0,2087|2087.peg.424:0.0):0.01269)1.000:0.19808,((2640053640:0.0,2643496405:0.0):0.05998,1016|1016.peg.7223:0.10662)0.986:0.10849)0.895:0.07368)1.000:0.36355)0.660:0.05591)0.971:0.09074)0.998:0.17703)0.868:0.06715)0.983:0.15754,((2593309176:0.20559,((2645301782:0.0,2024|2024.peg.2430:0.0):0.14993,(((2645334542:0.0,2034|2034.peg.141:0.0):0.00312,(2645037123:0.0,2040|2040.peg.4397:0.0):0.00705)0.967:0.04497,((2645019883:0.0,2031|2031.peg.641:0.0):0.05024,((2645394299:0.0,2036|2036.peg.3977:0.0):0.04711,(((2645322160:0.0,2038|2038.peg.557:0.0):0.02453,(2645187846:0.0,2028|2028.peg.1921:0.0):0.01904)0.411:0.00658,((2645638300:0.0,2045|2045.peg.4673:0.0):0.01298,((2645678847:0.0,2049|2049.peg.3531:0.0):0.02279,(2645270117:0.0,2021|2021.peg.3478:0.0):0.00367)0.744:0.00646)0.857:0.00792)0.970:0.03053)0.740:0.01153)0.885:0.04387)0.998:0.13754)0.859:0.05040)0.991:0.11952,((2644058478:0.01736,2644075940:0.02039)0.999:0.27019,((((2566535595:0.00055,(2628391481:0.00326,2539653929:0.01650)0.779:0.00328)0.763:0.00311,2566532626:0.01003)0.995:0.15901,((2546628966:0.0,2566761987:0.0):0.01848,2566761226:0.00852)0.973:0.12585)1.000:0.57132,(2644990003:0.12329,2645003533:0.19697)0.999:0.25895)0.220:0.07919)0.937:0.09455)0.998:0.19020)0.341:0.06723,2645615978:0.65356)0.887:0.06352,((((2546613442:0.0,2566725804:0.0):0.06348,(((2536331329:0.00317,(2645432008:0.00055,646297838:0.00949)0.778:0.00316)0.867:0.00617,(2574732077:0.00627,((((2552628399:0.01188,(2536919368:0.0,2538995662:0.0):0.00315)0.815:0.00318,2552695314:0.00055)0.846:0.00313,((2539652115:0.0,2580212908:0.0):0.00318,((((2530845927:0.00632,(((2537776024:0.0,2567882307:0.0,2582301339:0.0):0.00055,(2567625402:0.0,2567771870:0.0,645201106:0.0):0.00634)0.000:0.00054,(2598166971:0.00314,(((2526380523:0.0,2552640343:0.0):0.00630,(2567517000:0.00314,2568170263:0.00318)0.908:0.00633)0.000:0.00054,(2533181396:0.0,2536327842:0.0,2583584792:0.0):0.01593)0.428:0.00630)0.000:0.00055)0.000:0.00055)0.865:0.00316,(((2552784626:0.0,2567647257:0.0):0.01587,((((2530849755:0.0,2567385604:0.0,2568280275:0.0,2568487182:0.0,2569450499:0.0,2584168656:0.0):0.00055,((2567619116:0.0,2567888127:0.0,2581794753:0.0,647978725:0.0):0.00309,((2554533705:0.0,2567475187:0.0,2581615545:0.0,2583606849:0.0):0.00307,((((2538412465:0.00636,2568268409:0.00055)0.221:0.00316,((2530853569:0.0,2531500257:0.0,2533600338:0.0,2535451840:0.0,2535700871:0.0,2536918460:0.0,2538389413:0.0,2538409660:0.0,2538638642:0.0,2539640256:0.0,2549724579:0.0,2552496619:0.0,2552571681:0.0,2552585959:0.0,2552619367:0.0,2552635451:0.0,2554480648:0.0,2554509099:0.0,2554541195:0.0,2554554107:0.0,2554583233:0.0,2554589093:0.0,2570225970:0.0,2572685136:0.0,641589029:0.0,643435099:0.0,643438062:0.0,647116925:0.0):0.00055,((2538415676:0.0,2567459045:0.0,2568262010:0.0):0.00632,2580792836:0.00313)0.141:0.00055)0.000:0.00055)0.921:0.00310,((((2552606195:0.00315,2567664162:0.00312)0.000:0.00055,(((2533162112:0.00629,(2533154823:0.00315,((2531517232:0.0,2534275700:0.0,2534443559:0.0,2535930532:0.0,2538385974:0.0,2539665402:0.0,2548159712:0.0,2548212208:0.0,2551804969:0.0,2552469612:0.0,2554455431:0.0,2554465261:0.0,2554500799:0.0,2554515404:0.0,2554592555:0.0,2558500989:0.0,2567395888:0.0,2567419371:0.0,2567427870:0.0,2567430097:0.0,2567437417:0.0,2567445880:0.0,2567469967:0.0,2567492665:0.0,2567505310:0.0,2567510802:0.0,2567546069:0.0,2567550580:0.0,2567571185:0.0,2567575209:0.0,2567590813:0.0,2567609228:0.0,2567631300:0.0,2567670587:0.0,2567675379:0.0,2567688135:0.0,2567695396:0.0,2567729468:0.0,2567762674:0.0,2567774891:0.0,2567788265:0.0,2567794547:0.0,2567798711:0.0,2567808341:0.0,2567850487:0.0,2567867359:0.0,2567874220:0.0,2568275307:0.0,2568277469:0.0,2568297121:0.0,2568314164:0.0,2568479485:0.0,2568481866:0.0,2568884299:0.0,2569022080:0.0,2569474266:0.0,2572023729:0.0,2572853213:0.0,2573798917:0.0,2573957134:0.0,2576879001:0.0,2577182722:0.0,2580495507:0.0,2580514734:0.0,2581227058:0.0,2581859368:0.0,2582384108:0.0,2582465902:0.0,2583360389:0.0,2583387304:0.0,2583600423:0.0,2583641140:0.0,650506041:0.0):0.00055,(2567655067:0.00317,(2569598183:0.00055,((2511821731:0.0,2519519176:0.0,2520811202:0.0,2531515788:0.0,2533193095:0.0,2535937383:0.0,2552485550:0.0,2552513031:0.0,2552535303:0.0,2552592202:0.0,2552611445:0.0,2553792439:0.0,2554475196:0.0,2554485532:0.0,2554496390:0.0,2554503888:0.0,2554563026:0.0,2554582168:0.0,2554622545:0.0,2554651038:0.0,2555690579:0.0,2555698348:0.0,2563286834:0.0,2566132373:0.0,2567435126:0.0,2567441216:0.0,2567449402:0.0,2567485933:0.0,2567535014:0.0,2567567073:0.0,2567622575:0.0,2567732641:0.0,2567757553:0.0,2567801987:0.0,2567814537:0.0,2567829780:0.0,2567838223:0.0,2567900664:0.0,2568285227:0.0,2568292291:0.0,2569628676:0.0,2570009403:0.0,2570064221:0.0,2570588149:0.0,2570755335:0.0,2570905009:0.0,2570972229:0.0,2571533914:0.0,2571544206:0.0,2572967726:0.0,2573062849:0.0,2575449952:0.0,2579919664:0.0,2580054589:0.0,2580087445:0.0,2580141518:0.0,2580361646:0.0,2580927093:0.0,2581424615:0.0,2581791825:0.0,2582285372:0.0,2582288740:0.0,2583221877:0.0,2583362030:0.0,2583594304:0.0,2583753177:0.0,2583780121:0.0,2583847923:0.0,2641299419:0.0):0.00306,2568252533:0.00055)0.213:0.00312)0.922:0.00306)0.000:0.00055)0.000:0.00055)0.505:0.00055)0.417:0.00313,(((((((2552439625:0.0,2552475537:0.0,2552507464:0.0,2552511025:0.0,2554493923:0.0,2554634967:0.0,2567388704:0.0,2567397979:0.0,2567408830:0.0,2567412899:0.0,2567453188:0.0,2567467569:0.0,2567531705:0.0,2567578665:0.0,2567613026:0.0,2567632017:0.0,2567656409:0.0,2567701652:0.0,2567782392:0.0,2568317345:0.0,2568710209:0.0,2579886737:0.0,2581150448:0.0,2583590183:0.0):0.00055,2568490098:0.00313)0.856:0.00316,(2552650872:0.0,2554460140:0.0,2563734176:0.0,2569486553:0.0,2570579276:0.0,2576654285:0.0,2580839479:0.0,2583786430:0.0):0.00055)0.000:0.00055,(2552027197:0.00317,2570563840:0.00315)0.784:0.00313)0.855:0.00313,2567705347:0.00315)0.000:0.00055,(2535918949:0.0,2538379910:0.0,2538398626:0.0,2539626925:0.0,2539635384:0.0,2539646631:0.0,2548163541:0.0,2549720515:0.0,2567421266:0.0,2567464263:0.0,2567493352:0.0,2567523487:0.0,2567551637:0.0,2567590107:0.0,2567595733:0.0,2567696605:0.0,2567895159:0.0,2568242386:0.0,2568324777:0.0,2570056496:0.0,2570982179:0.0,2582020690:0.0,2582438051:0.0):0.00055)1.000:0.00055,((2539645552:0.00945,2567716113:0.00055)0.850:0.00315,(2583371808:0.00315,((2567649747:0.0,2567826426:0.0,2568257198:0.0,2568322070:0.0):0.00055,(2530857601:0.00312,2554461226:0.00315)0.000:0.00055)0.000:0.00055)0.827:0.00315)0.000:0.00055)0.538:0.00054)0.846:0.00311,(2533187305:0.00316,(((2554568262:0.0,2567483583:0.0,2567507180:0.0,2567528441:0.0,2567708917:0.0,2567720497:0.0,2567819776:0.0,2567875257:0.0,2568305963:0.0,2568473266:0.0,2569905035:0.0,2574839021:0.0,2583317364:0.0,2583355099:0.0,2583563679:0.0):0.00055,2567671935:0.00315)0.853:0.00315,(((2531504188:0.0,2539633470:0.0,2552567094:0.0):0.00636,((2530868621:0.0,2535925877:0.0,2547190482:0.0,2549732903:0.0,2552520861:0.0,2552528895:0.0,2562648465:0.0,2570514880:0.0,2580687844:0.0,2580832188:0.0,2583818150:0.0,642589137:0.0):0.00055,((2533175998:0.0,2547481531:0.0):0.00318,(2535926604:0.0,2548164548:0.0,2549728631:0.0,2567740142:0.0,2570536138:0.0,2573755316:0.0):0.00317)0.000:0.00055)0.000:0.00055)0.926:0.00302,(2567660546:0.00055,2567713064:0.00976)0.941:0.00965)0.984:0.00054)0.498:0.00055)0.530:0.00055)0.507:0.00055)0.506:0.00055,(((2530869051:0.00055,2530879947:0.00314)0.782:0.00304,(2567604012:0.00316,(2567562905:0.00055,2581346223:0.00313)0.000:0.00055)1.000:0.00055)0.173:0.00313,(2530861536:0.00316,2567755258:0.00055)0.928:0.00306)0.995:0.00054)0.000:0.00055,(2530872804:0.0,2534268399:0.0,2534281572:0.0,2535937965:0.0,2552434405:0.0,2583763881:0.0):0.00055)0.000:0.00055)0.000:0.00055,(2583397673:0.00316,2555426610:0.00314)0.000:0.00055)0.998:0.00053)0.446:0.00326)1.000:0.00055)0.000:0.00055,2562305004:0.00314)1.000:0.00054,((2595080845:0.0,2567639869:0.0,2567859500:0.0,2583326381:0.0):0.01266,2553145699:0.00324)0.333:0.00319)0.920:0.00317)0.000:0.00054,2567402267:0.00316)0.853:0.00325)0.000:0.00055,(2563275237:0.0,2567498451:0.0,2567725100:0.0,2567848720:0.0,2567883464:0.0,2570175435:0.0,2577298284:0.0):0.00054)0.803:0.00324,(2537766814:0.00611,((2581114961:0.01266,(2566707264:0.00055,2567824459:0.00631)0.938:0.00635)0.157:0.00055,(2574821977:0.00944,(650425255:0.00631,(2533172631:0.00054,2566638836:0.00944)0.823:0.00314)0.000:0.00055)0.934:0.00605)0.749:0.00965)0.765:0.00335)0.786:0.00326)0.811:0.00325)0.864:0.00055,(2539493955:0.0,2567559427:0.0,2567842248:0.0):0.00616)0.434:0.00353)0.775:0.00964)0.795:0.00054,2566570518:0.00055)0.890:0.02539)0.995:0.22359,((2645507923:0.07089,2644370726:0.10666)0.913:0.08361,((2643692784:0.06394,(2644762206:0.09520,2645115024:0.04375)0.720:0.03925)1.000:0.19701,2644798819:0.25092)0.892:0.06887)0.884:0.14508)1.000:0.51852,(2644527945:0.21631,((2643932400:0.08025,2644219803:0.09764)0.232:0.01869,(2644256274:0.06964,2643744126:0.13321)0.890:0.03094)1.000:0.19233)0.985:0.13639)0.731:0.04309)0.205:0.07556,((((2645085228:0.01684,2644948927:0.01713)1.000:0.79370,(((2644040278:0.19686,2644044563:0.30806)0.984:0.17524,(2645072328:0.24396,2565997249:0.35202)0.954:0.12231)0.795:0.09012,((2644680793:0.15229,(((2557408188:0.0,2643623520:0.0):0.01970,2563413403:0.03063)0.999:0.13474,(2643994657:0.16779,2558677299:0.13035)0.845:0.04908)0.601:0.03122)1.000:0.27245,(((2645479496:0.11279,((2644058350:0.00946,2644073402:0.00326)0.997:0.07471,((2643992729:0.03487,(2644296451:0.00825,2643864655:0.02129)0.785:0.00776)0.976:0.03840,(2644647139:0.08038,((2644956601:0.0,2644976963:0.0):0.00814,2644964768:0.02809)0.930:0.02078)0.928:0.02447)0.781:0.02424)0.986:0.06208)0.663:0.03703,(2645110517:0.18248,(2645003871:0.07630,(2645308528:0.03973,2644994748:0.04544)0.989:0.07341)0.979:0.09618)0.751:0.07822)0.992:0.13148,((2644258147:0.05132,2644222262:0.06302)1.000:0.21109,2644431498:0.42925)0.676:0.06954)0.979:0.14979)0.946:0.11788)0.999:0.32052)0.882:0.10747,((2642658877:0.0,2643593023:0.0):0.16167,(2639091621:0.06141,2579844182:0.05701)0.994:0.16480)1.000:0.41305)0.722:0.08683,(((2521700387:0.11871,(2520482609:0.00053,2521709260:0.01246)0.997:0.11602)0.989:0.15237,(2644637685:0.10352,(2642656857:0.0,2643590572:0.0):0.14653)0.996:0.14548)1.000:0.50990,(((2644405214:0.88240,(2524899655:0.26360,2644323998:0.31892)0.944:0.13868)0.368:0.05855,(((2521711840:0.00644,2520485731:0.00053)0.997:0.12051,(2645686160:0.04577,2645701450:0.02254)0.753:0.02868)1.000:0.38101,(2644323180:0.58103,((2563435370:0.05987,(2524905788:0.07357,((2521682167:0.00944,(2644437882:0.01753,2644633483:0.06976)0.280:0.02106)0.987:0.05509,(2521695485:0.05279,2521772004:0.04168)0.962:0.05308)0.899:0.04247)0.404:0.03937)0.813:0.02015,((2644434799:0.04551,2644387026:0.01765)0.999:0.10402,((2563392585:0.0,2639095459:0.0):0.04963,(2644406728:0.13893,(2643764130:0.0,2644461437:0.0):0.05197)0.389:0.03200)0.990:0.07281)0.401:0.03404)1.000:0.61060)0.889:0.14511)0.789:0.12931)0.989:0.21266,((((2644877106:0.00634,(2645129900:0.00054,(2644764244:0.00778,2645535575:0.00841)0.892:0.01227)0.367:0.00961)1.000:0.19394,(2645183392:0.11216,(2645081400:0.09054,(2521619918:0.05126,(2563778659:0.01340,2645468740:0.01907)0.989:0.06295)0.988:0.07369)0.564:0.06019)0.898:0.06586)0.985:0.20898,((2644440097:0.07361,2521681847:0.04487)1.000:0.47632,(2521767987:0.08297,(2644440502:0.01375,2521679751:0.01585)0.983:0.10182)0.875:0.09805)0.036:0.07260)1.000:0.70076,(((((((((((NP_650138.1:0.30346,NP_650140.1:0.35137)1.000:0.73958,((XP_024379622.1:0.10477,((XP_024380078.1:0.0,XP_024380073.1:0.0,XP_024380067.1:0.0):0.00055,XP_024380059.1:0.00054)1.000:0.24520)0.985:0.21478,(((KAF2907821.1:0.0,XP_015618514.1:0.0,EEE53211.1:0.0,BAF29795.1:0.0):0.00372,EEC69282.1:0.00055)1.000:0.23711,(((KAG5407596.1:0.01251,XP_009138204.1:0.01337)0.994:0.06755,(RID50526.1:0.06853,XP_009108780.1:0.02803)1.000:0.13750)0.997:0.11059,((PHT41694.1:0.04497,XP_004230657.1:0.03932)0.999:0.11352,((XP_030487318.1:0.11498,(CAA3019710.1:0.0,XP_022869529.1:0.0):0.11380)0.921:0.03670,(XP_010691491.1:0.17672,NP_001241241.1:0.16577)0.450:0.03744)0.490:0.01964)0.940:0.05486)0.899:0.07445)0.892:0.14112)0.987:0.39548)0.951:0.48639,(XP_003854633.1:1.03743,((AUB26817.1:0.0,XP_012051417.1:0.0):0.06537,(XP_572902.1:0.0,XP_773954.1:0.0):0.03459)0.998:0.89779)1.000:1.25843)0.771:0.17069,((646295709:0.43137,(CAA2983827.1:0.00055,CAA3010588.1:0.08757)1.000:3.65111)0.990:1.46065,(2598165584:0.00055,((2552768464:0.0,2566668413:0.0):0.03458,((2567719911:0.01356,((2530854752:0.0,2531501490:0.0,2533599184:0.0,2535454259:0.0,2535700472:0.0,2536917250:0.0,2538390326:0.0,2538407324:0.0,2538640751:0.0,2539638561:0.0,2549727728:0.0,2552497218:0.0,2552621044:0.0,2554510519:0.0,2554541810:0.0,2554553815:0.0,2554590048:0.0,2572686665:0.0,641590094:0.0,643433971:0.0,643439042:0.0,647114887:0.0):0.00336,(2552582571:0.0,2552633485:0.0,2554483498:0.0,2554586149:0.0,2570227967:0.0):0.00055)0.758:0.00331)0.978:0.01708,(2583370604:0.00335,(2538411904:0.0,2552440377:0.0,2552473687:0.0,2552507197:0.0,2552509124:0.0,2554631631:0.0,2567410117:0.0,2567413965:0.0,2567468295:0.0,2567547996:0.0,2568317733:0.0,2568327609:0.0,2579888059:0.0,2581150082:0.0):0.00055)0.000:0.00054)0.720:0.00312)0.028:0.01333)0.996:1.02222)0.966:0.60353)0.938:0.34833,WP_011277717.1:1.92190)0.876:0.15873,(XP_024390284.1:2.48383,(XP_006522987.1:4.95736,(XP_024369414.1:0.92605,(XP_629542.1:0.81789,(((((KAF2917593.1:0.0,KAB8111764.1:0.0,XP_015611767.1:0.0,BAH94718.1:0.0):0.04694,KAF2917592.1:0.09532)0.998:0.10999,XP_024382871.1:0.34483)0.981:0.07230,XP_030478572.1:0.09368)0.605:0.01762,((((XP_010686057.1:0.08932,XP_010686056.1:0.06844)1.000:0.11206,((XP_003543437.1:0.03381,XP_003540234.1:0.00698)0.888:0.02975,(XP_006594943.1:0.02245,(XP_006592743.1:0.21052,XP_006592742.1:0.00055)0.901:0.01305)0.999:0.10491)0.998:0.07904)0.915:0.03577,(CAA2957144.1:0.00466,XP_022898536.1:0.00054)1.000:0.12075)0.856:0.02219,((KAG5379313.1:0.0,RID53966.1:0.0,XP_009103614.1:0.0):0.17819,(PHT35293.1:0.07248,(XP_004251040.1:0.04049,XP_010313340.1:0.12494)0.665:0.03017)0.997:0.10355)0.463:0.02457)0.182:0.01822)0.999:0.50687)0.840:0.31944)0.804:0.43249)0.893:0.56253)0.335:0.33720)0.792:0.18681,((XP_003651035.1:0.50707,XP_024548426.1:0.62076)0.998:0.52258,((((XP_001556369.1:0.56787,((KAF8823189.1:0.14980,KAF8829486.1:0.21078)1.000:0.39183,(XP_001554320.1:0.57549,(SMQ49167.1:0.0,SMR48983.1:0.0,SMR50167.1:0.0,SMY22868.1:0.0,XP_003854284.1:0.0):0.25333)0.305:0.06102)0.944:0.13917)0.695:0.14223,(((BCR97126.1:0.0,BCS09596.1:0.0):0.22013,(XP_003650010.1:0.34638,(SMR45464.1:0.00325,((SMQ46940.1:0.0,SMR43302.1:0.0,SMY20623.1:0.0):0.00055,XP_003856786.1:0.00330)0.000:0.00055)1.000:0.32446)0.332:0.06814)0.999:0.43108,(NP_001002369.1:0.29805,(NP_079613.3:0.06666,(NP_036199.2:0.13090,NP_003680.2:0.03647)0.000:0.04101)0.980:0.18531)1.000:0.71953)0.941:0.17239)0.994:0.29969,(((SMQ45810.1:0.0,SMR44334.1:0.0,SMY19489.1:0.0):0.00421,(SMR42154.1:0.00723,XP_003856254.1:0.00369)0.794:0.00669)1.000:0.97310,(BCS01656.1:0.0,BCS13367.1:0.0):0.95397)0.280:0.18744)0.482:0.12244,(SMY19626.1:0.00996,(SMR42297.1:0.00055,(SMQ45948.1:0.00369,(SMR44471.1:0.0,XP_003857341.1:0.0):0.00055)0.825:0.00366)0.708:0.01239)1.000:0.81557)0.928:0.23539)1.000:1.04191)0.535:0.11240,((((KAF2947642.1:0.0,KAB8089511.1:0.0,KAB8089510.1:0.0,XP_015626381.1:0.0,EEE58046.1:0.0,EEC74246.1:0.0,BAF10435.1:0.0):0.08728,((((KAG5391213.1:0.0,XP_009111087.1:0.0):0.00353,RID52437.1:0.00055)0.783:0.00907,((KAG5374837.1:0.0,RID40221.1:0.0):0.00353,XP_009119264.1:0.00053)0.818:0.00871)0.987:0.06070,((((PHT32792.1:0.00808,XP_004253006.1:0.00953)0.988:0.03925,CAA3009959.1:0.06429)0.904:0.02353,(XP_003535957.1:0.00594,XP_003555713.1:0.00828)0.997:0.04342)0.638:0.01734,XP_030509456.1:0.03472)0.941:0.03238)0.819:0.05033)0.992:0.19067,(XP_024397348.1:0.12136,(XP_024383732.1:0.0,XP_024383731.1:0.0,XP_024383730.1:0.0):0.14347)0.826:0.09806)0.980:0.23050,(((NP_001245611.1:0.00055,((NP_001245609.1:0.0,NP_727405.1:0.0):0.00055,NP_001245612.1:0.00055)0.915:0.01958)1.000:0.81701,((((XP_011248499.1:0.00055,XP_011248500.1:0.00055)0.937:0.02237,(XP_009304564.1:0.02038,(NP_001315348.1:0.00055,XP_005162235.1:0.00055)0.998:0.05890)0.998:0.04866)0.568:0.02517,(((NP_001239583.1:0.0,NP_001239584.1:0.0):0.00055,((((XP_009304565.1:0.0,XP_009304566.1:0.0):0.00055,XP_009304567.1:0.00055)1.000:0.03781,((XP_006538646.1:0.0,XP_006538647.1:0.0,XP_006538648.1:0.0,XP_011248501.1:0.0):0.00055,((NP_001239585.1:0.0,NP_034728.2:0.0,XP_017175485.1:0.0):0.00055,((NP_001186789.1:0.0,NP_001186790.1:0.0,NP_003627.1:0.0):0.00054,(NP_742128.1:0.0,XP_005263571.1:0.0):0.00055)0.984:0.01068)0.571:0.00055)0.738:0.00053)0.985:0.00055,(XP_006538649.1:0.0,XP_006538650.1:0.0):0.00055)0.000:0.00054)0.996:0.06649,(NP_001186791.1:0.00055,XP_011540622.1:0.00053)0.998:0.09657)0.827:0.03545)0.943:0.08827,((NP_001014376.1:0.03477,(XP_009297065.1:0.03921,XP_683674.2:0.00054)1.000:0.10307)0.743:0.03837,((((XP_005247811.1:0.01074,XP_005247810.1:0.18037)0.994:0.05895,NP_034727.3:0.00054)1.000:0.00076,XP_011511417.1:0.03209)1.000:0.00112,NP_751891.1:0.00053)0.984:0.03953)0.983:0.11356)0.955:0.14950)0.999:0.44401,(XP_003649947.1:0.67123,(KAF8831652.1:0.34971,(NP_588516.1:0.44972,(XP_003656227.1:0.17807,(SMQ48817.1:0.0,SMR48637.1:0.0,SMR49819.1:0.0,SMY22518.1:0.0,XP_003854434.1:0.0):0.28354)0.997:0.24417)0.820:0.11722)0.718:0.18227)0.439:0.09656)0.511:0.12587)1.000:0.76314)0.707:0.11224,((((XP_024369599.1:0.23055,((KAF2914407.1:0.0,KAB8113334.1:0.0,XP_015614440.1:0.0,EEC67313.1:0.0,EAZ16691.1:0.0,BAF26982.1:0.0):0.20497,(((CAA2965858.1:0.00055,(CAA2965857.1:0.00055,(XP_022844520.1:0.00269,(XP_022844519.1:0.00055,XP_022844518.1:0.00055)0.000:0.00055)0.842:0.00274)1.000:0.00055)0.999:0.10144,(PHT53406.1:0.02960,(XP_025885699.1:0.01304,XP_004235005.1:0.00054)0.985:0.03537)0.995:0.08265)0.486:0.04766,((XP_030502291.1:0.03033,XP_030502289.1:0.00055)1.000:0.15771,(XP_003526740.1:0.10459,(((XP_009119909.1:0.00054,XP_033138263.1:0.00055)0.938:0.00864,RID40848.1:0.00055)0.727:0.00301,KAG5375036.1:0.00854)1.000:0.20830)0.812:0.02974)0.571:0.05127)0.978:0.10412)0.970:0.14771)1.000:0.74682,(((KAF2921400.1:0.0,KAB8104291.1:0.0,XP_015647456.1:0.0,EAZ38668.1:0.0,EAZ02746.1:0.0,BAF20788.1:0.0):0.24097,((KAF2921401.1:0.0,KAB8104292.1:0.0,XP_015647458.1:0.0,BAF20789.1:0.0):0.00054,(EEE66550.1:0.0,EEC81505.1:0.0):0.00055)0.988:0.08295)0.570:0.04524,((KAG5391147.1:0.00054,(XP_009110975.1:0.00509,RID52345.1:0.00511)0.510:0.00255)1.000:0.18554,(NP_001317632.1:0.11577,(XP_030484847.1:0.10990,((XP_003532072.1:0.01055,XP_003551945.1:0.01127)1.000:0.14272,(XP_010688853.1:0.18723,(CAA2971696.1:0.07811,(CAA2971695.1:0.01153,(CAA2971694.1:0.00504,(XP_022885879.1:0.00055,XP_022885878.1:0.00053)0.821:0.00772)0.636:0.00983)0.722:0.00128)1.000:0.17061)0.157:0.03179)0.509:0.02651)0.277:0.02519)0.416:0.04140)0.932:0.10289)0.997:0.50884)0.827:0.26549,((XP_024396959.1:0.00055,XP_024396961.1:0.01730)1.000:0.93650,(XP_566620.1:0.00054,((AUB21710.1:0.0,XP_012046574.1:0.0):0.05056,XP_778144.1:0.00134)0.982:0.00142)1.000:1.11571)0.226:0.03582)0.995:0.59121,WP_011279042.1:1.65530)0.953:0.34448)0.582:0.07350,((((((((2566523689:0.0,2566529223:0.0):0.00253,2573377531:0.01322)1.000:0.10726,(2566706416:0.07889,(((2552767980:0.0,2566669126:0.0):0.01183,(2546624820:0.01292,(2548234513:0.0,2566604031:0.0):0.02146)0.055:0.01129)0.924:0.03401,((2567383807:0.0,2567780708:0.0):0.00776,(2533182308:0.00949,2567743789:0.02211)0.635:0.00499)0.997:0.05962)0.981:0.04495)0.859:0.02624)0.747:0.03836,2558219652:0.24224)0.954:0.05680,((2566536573:0.00457,(2539653827:0.00053,2566531961:0.00310)0.639:0.00165)1.000:0.12729,(2566760436:0.03158,(2546629496:0.0,2566763351:0.0):0.00701)0.962:0.05022)1.000:0.14122)0.687:0.07532,(2546613672:0.0,2566724545:0.0):0.08011)1.000:1.03303,(2536330726:1.01460,((2644743391:0.0,2003|2003.peg.1490:0.0):0.44622,(((2645182898:0.08097,(2645083442:0.07956,(2596279416:0.01698,2521618210:0.02678)0.995:0.08089)0.982:0.09228)0.989:0.17518,(2643996315:0.49989,(2644381802:0.20531,(2644184040:0.13953,((2639852771:0.08554,(2645491154:0.09747,2644095362:0.10074)0.741:0.03378)0.138:0.01725,(2640399959:0.01597,(2640402900:0.00349,(2522566134:0.00350,2522793818:0.00055)0.000:0.00055)0.936:0.01626)0.994:0.07204)0.899:0.04737)0.718:0.05251)0.422:0.05506)0.458:0.06870)1.000:0.35446,2522507748:0.34063)0.461:0.11207)0.998:0.47607)0.739:0.17298)0.489:0.09831,(((((BCR94705.1:0.0,BCS07293.1:0.0):0.52225,((XP_001549344.1:0.32035,((BCS01990.1:0.0,BCS13680.1:0.0):0.39933,((SMR54952.1:0.00054,(SMQ52128.1:0.00268,XP_003851317.1:0.01329)0.805:0.00252)0.917:0.02769,(SMR57334.1:0.01041,SMY25776.1:0.00273)0.932:0.03634)1.000:0.46406)0.101:0.09072)0.199:0.05864,((((AUB28385.1:0.0,XP_012053093.1:0.0):0.03937,(XP_568365.1:0.0,XP_772231.1:0.0):0.03352)1.000:0.41401,((((SMQ54471.1:0.0,SMR62754.1:0.0,SMY28121.1:0.0,XP_003849223.1:0.0):0.00053,SMR58905.1:0.00217)0.999:0.21800,(NP_010032.1:0.22446,(NP_012689.1:0.05027,(NP_010038.1:0.02583,NP_014068.1:0.05510)0.811:0.01478)0.900:0.04804)1.000:0.28132)0.992:0.12945,((KAF8824047.1:0.09166,(KAF8824024.1:0.03495,KAF8824025.1:0.09697)0.989:0.07801)1.000:0.22075,(KAF8832811.1:0.10695,KAF8832859.1:0.12182)0.999:0.21028)0.994:0.16855)0.955:0.14070)0.996:0.22579,((XP_003654667.1:0.26572,XP_001552245.1:0.31834)0.973:0.12352,(((SMR59220.1:0.0,XP_003848913.1:0.0):0.01176,((SMQ54780.1:0.0,SMR63057.1:0.0):0.00055,SMY28430.1:0.00516)0.852:0.00669)1.000:0.36736,((BCS01415.1:0.0,BCS13156.1:0.0):0.22699,(BCR94085.1:0.0,BCS06695.1:0.0):0.37112)0.998:0.17757)0.858:0.09524)0.434:0.06446)0.965:0.13434)0.958:0.20244)1.000:0.85182,2582560854:1.27049)0.829:0.31091,(2566527631:1.44844,(((2566671300:0.04750,(2546623762:0.03020,((2567381477:0.0,2567777405:0.0):0.00326,((2552770167:0.0,2566667857:0.0):0.01943,2567743380:0.01246)0.760:0.00381)0.901:0.01716)0.961:0.06713)1.000:0.36820,(2566681484:0.10818,(2556969500:0.12016,((((((2566640892:0.01013,((2536332713:0.0,646297105:0.0):0.00673,(2533171102:0.01151,2566570120:0.00893)0.848:0.00629)0.699:0.00316)0.880:0.00678,(2574823359:0.01679,(2537766472:0.00331,((((2567823118:0.00054,2574729736:0.01335)0.918:0.00307,2581116709:0.00329)1.000:0.00055,(((2533177837:0.0,2547483885:0.0,2552694865:0.0,2553144995:0.0,2567560368:0.0,2567618105:0.0,2567844960:0.0,2567890135:0.0,2581795020:0.0,647976736:0.0):0.00055,((2526380889:0.0,2552638276:0.0,2552785907:0.0,2567644543:0.0):0.00055,(2570177309:0.0,2577297452:0.0):0.00332)0.853:0.00333)0.000:0.00055,2539495801:0.00330)0.876:0.00333)0.000:0.00055,(650422914:0.01000,(2567638459:0.0,2567858934:0.0,2583326254:0.0):0.00667)0.000:0.00055)0.000:0.00055)0.769:0.00338)0.903:0.01007)0.979:0.03117,(2566710375:0.01648,((((2539651581:0.0,2580212784:0.0):0.00055,((2567726943:0.0,2567885256:0.0):0.00337,2567848840:0.00334)0.738:0.00055)0.000:0.00055,(2567516588:0.00333,(2537774643:0.00055,(2598164670:0.00667,(2533180391:0.0,2536330072:0.0,2563272925:0.0,2567499417:0.0,2567565317:0.0,2567603828:0.0,2567880262:0.0,2568169238:0.0,2581344796:0.0,2582299042:0.0,2583582202:0.0):0.00332)0.000:0.00055)0.000:0.00055)0.916:0.00666)0.925:0.00669,((((((((2530863665:0.0,2567663066:0.0,2624047997:0.0):0.00054,(2572023205:0.00331,(2567463279:0.00332,((2519516977:0.0,2520809166:0.0,2530866431:0.0,2531514018:0.0,2531519313:0.0,2533154075:0.0,2533190987:0.0,2534274979:0.0,2534443941:0.0,2535924181:0.0,2535935179:0.0,2538384272:0.0,2547192411:0.0,2548157048:0.0,2548211882:0.0,2549735149:0.0,2551802641:0.0,2552470636:0.0,2552483270:0.0,2552514255:0.0,2552518505:0.0,2552528086:0.0,2552534838:0.0,2552592624:0.0,2552611117:0.0,2552628787:0.0,2553794407:0.0,2554464941:0.0,2554474652:0.0,2554486623:0.0,2554491375:0.0,2554495191:0.0,2554502381:0.0,2554506446:0.0,2554517615:0.0,2554562248:0.0,2554582339:0.0,2554593378:0.0,2554622479:0.0,2554649249:0.0,2555428081:0.0,2555688317:0.0,2555696069:0.0,2562646560:0.0,2563288202:0.0,2566134673:0.0,2567390224:0.0,2567394478:0.0,2567417902:0.0,2567426905:0.0,2567431571:0.0,2567436224:0.0,2567438836:0.0,2567444410:0.0,2567447528:0.0,2567449869:0.0,2567472051:0.0,2567488265:0.0,2567492635:0.0,2567504011:0.0,2567513194:0.0,2567538374:0.0,2567545834:0.0,2567550524:0.0,2567570244:0.0,2567573340:0.0,2567577306:0.0,2567581780:0.0,2567592484:0.0,2567608100:0.0,2567613337:0.0,2567622773:0.0,2567630330:0.0,2567633739:0.0,2567658602:0.0,2567670629:0.0,2567678576:0.0,2567691058:0.0,2567695237:0.0,2567702738:0.0,2567730323:0.0,2567733384:0.0,2567760001:0.0,2567762971:0.0,2567774559:0.0,2567783523:0.0,2567787964:0.0,2567796823:0.0,2567800761:0.0,2567805002:0.0,2567807799:0.0,2567817823:0.0,2567832799:0.0,2567840502:0.0,2567850981:0.0,2567869458:0.0,2567873802:0.0,2567901360:0.0,2567901974:0.0,2568255890:0.0,2568274973:0.0,2568279012:0.0,2568287132:0.0,2568295098:0.0,2568299663:0.0,2568313138:0.0,2568479936:0.0,2568484622:0.0,2568491823:0.0,2568710775:0.0,2568886526:0.0,2569024366:0.0,2569464495:0.0,2569473970:0.0,2569627009:0.0,2570012821:0.0,2570061737:0.0,2570512067:0.0,2570587426:0.0,2570907284:0.0,2570974557:0.0,2571537355:0.0,2571547029:0.0,2572852610:0.0,2572966772:0.0,2573065093:0.0,2573800298:0.0,2573957641:0.0,2575451882:0.0,2576878710:0.0,2577183012:0.0,2579917937:0.0,2580058047:0.0,2580085013:0.0,2580139599:0.0,2580360142:0.0,2580497055:0.0,2580512726:0.0,2580687865:0.0,2580832541:0.0,2580929666:0.0,2581228687:0.0,2581422398:0.0,2581792322:0.0,2581859400:0.0,2582286615:0.0,2582291015:0.0,2582384394:0.0,2582464895:0.0,2583223007:0.0,2583359825:0.0,2583365270:0.0,2583386876:0.0,2583592050:0.0,2583597098:0.0,2583601002:0.0,2583640625:0.0,2583751138:0.0,2583782269:0.0,2583817305:0.0,2583846301:0.0,2641300815:0.0,642586796:0.0,650503699:0.0):0.00055,2570755552:0.04557)0.000:0.00055)0.000:0.00055)0.923:0.00667)0.827:0.00334,2530848138:0.00672)0.000:0.00055,((2539645739:0.00333,((2530871474:0.0,2534266935:0.0,2567482118:0.0,2567506821:0.0,2567530013:0.0,2567666732:0.0,2567708551:0.0,2567721473:0.0,2567818793:0.0,2567875814:0.0,2568305482:0.0,2568474534:0.0,2569904388:0.0,2574838117:0.0,2583315942:0.0,2583354714:0.0,2583357360:0.0,2583565406:0.0):0.00055,(2533165223:0.00333,2567755948:0.00331)0.791:0.00331)0.000:0.00053)0.932:0.00322,(2583763613:0.00054,(2539662471:0.00330,((2563732180:0.00332,(2539645182:0.00334,((2511819355:0.0,2530851900:0.0,2533186444:0.0,2534280118:0.0,2535940200:0.0,2538380183:0.0,2538417856:0.0,2539627473:0.0,2552025531:0.0,2552585457:0.0,2552633955:0.0,2552648735:0.0,2554458655:0.0,2554482468:0.0,2554584526:0.0,2562302680:0.0,2567386944:0.0,2567673219:0.0,2568262998:0.0,2568270158:0.0,2568281790:0.0,2568485916:0.0,2569452393:0.0,2569486802:0.0,2569597189:0.0,2570227534:0.0,2570580832:0.0,2576654305:0.0,2580839719:0.0,2583784196:0.0,2584166421:0.0):0.00055,2583372519:0.00333)0.000:0.00055)0.070:0.00055)0.274:0.00055,2580794881:0.00334)1.000:0.00055)0.744:0.00316)0.448:0.00332)1.000:0.00055)0.000:0.00053,((((2530874948:0.00331,2538412117:0.00331)0.000:0.00055,(2552570965:0.00330,(2539633225:0.0,2552569604:0.0):0.00333)0.932:0.00055)0.000:0.00055,(2530855919:0.0,2530859887:0.0,2531502558:0.0,2533597999:0.0,2535452408:0.0,2535701942:0.0,2535921172:0.0,2535928049:0.0,2535931878:0.0,2536916050:0.0,2538387673:0.0,2538396037:0.0,2538407237:0.0,2538639219:0.0,2539636229:0.0,2539641357:0.0,2548162970:0.0,2548166128:0.0,2549723996:0.0,2549725851:0.0,2549730233:0.0,2552432505:0.0,2552441784:0.0,2552473018:0.0,2552498425:0.0,2552506928:0.0,2552511216:0.0,2552617915:0.0,2554452659:0.0,2554507969:0.0,2554534077:0.0,2554541560:0.0,2554553232:0.0,2554569037:0.0,2554588654:0.0,2554634717:0.0,2558503126:0.0,2567397713:0.0,2567401585:0.0,2567409673:0.0,2567413523:0.0,2567423560:0.0,2567453518:0.0,2567459933:0.0,2567467399:0.0,2567475824:0.0,2567495729:0.0,2567524448:0.0,2567533295:0.0,2567554954:0.0,2567589904:0.0,2567597932:0.0,2567648688:0.0,2567699647:0.0,2567706525:0.0,2567713925:0.0,2567737551:0.0,2567897606:0.0,2568244626:0.0,2568258146:0.0,2568317402:0.0,2568321469:0.0,2568324185:0.0,2570054956:0.0,2570533634:0.0,2570565582:0.0,2570980701:0.0,2572686557:0.0,2573752806:0.0,2579884848:0.0,2581151262:0.0,2581614239:0.0,2582023995:0.0,2582438458:0.0,2583399597:0.0,2583608567:0.0,643432744:0.0,643440213:0.0,647117160:0.0):0.00055)0.000:0.00055,2567719104:0.00333)0.000:0.00055)0.000:0.00055,(2567827403:0.00335,(2552607850:0.00334,(2530882836:0.0,2531506950:0.0,2533161780:0.0,2566517598:0.0):0.00334)0.000:0.00055)0.000:0.00055)0.000:0.00055,(2536921549:0.0,2538994783:0.0):0.00334)0.000:0.00055,(2554462470:0.00333,(2567626297:0.0,2567769863:0.0,645200709:0.0):0.00334)0.000:0.00055)0.000:0.00054)0.915:0.01042)0.969:0.03178)0.954:0.04105,(2558217593:0.07672,((2566525737:0.0,2573375598:0.0):0.01564,2566527955:0.00454)0.999:0.07512)0.997:0.07679)1.000:0.11374,((((2567555666:0.0,2568250392:0.0,646309432:0.0):0.00055,2567640708:0.00333)0.859:0.00684,((2533795580:0.0,2552693146:0.0):0.00334,(2567765671:0.0,2567891289:0.0,2573821733:0.0):0.00055)0.779:0.00318)1.000:0.14096,(2630783973:0.15085,(((2552863731:0.00714,(2566673274:0.00648,(2533040282:0.00054,2641389101:0.00982)0.404:0.00333)0.849:0.00636)0.960:0.02640,((2536353530:0.0,646307264:0.0):0.00055,(2566557225:0.00669,2566691293:0.01004)0.738:0.00332)0.986:0.03303)0.994:0.05482,(((2537771534:0.0,2552725780:0.0):0.00505,646300532:0.01144)0.999:0.10138,(2566615172:0.07337,(2547718174:0.04685,2558096718:0.01147)0.987:0.05227)0.901:0.03599)0.629:0.02146)0.714:0.01876)0.055:0.01702)0.633:0.02918)0.964:0.04044,((2547358338:0.07594,(((2539653594:0.0,2566530470:0.0,2566537112:0.0):0.00055,2628388972:0.00327)0.956:0.03710,((2546625352:0.0,2566763976:0.0):0.00697,2566759916:0.00965)0.998:0.07004)0.977:0.05955)1.000:0.12576,(2546611563:0.0,2566724719:0.0):0.15458)0.921:0.04606)0.211:0.01973)0.893:0.05275)1.000:0.32629)0.933:0.17658,((XP_024390226.1:0.27689,((XP_009119302.1:0.00878,(KAG5374809.1:0.10040,RID40193.1:0.00055)0.983:0.00054)1.000:0.19898,(((XP_004241009.1:0.02836,PHT45222.1:0.04824)0.998:0.08977,(XP_010671025.1:0.24328,(XP_003520281.1:0.13959,XP_030507979.1:0.18713)0.148:0.04087)0.873:0.04681)0.478:0.04591,(XP_022849435.1:0.20312,(KAF2940221.1:0.00055,((EEC75728.1:0.0,EAZ27770.1:0.0):0.00055,((KAF2940220.1:0.0,KAF2940215.1:0.0,KAB8092619.1:0.0,XP_015628532.1:0.0,XP_015628531.1:0.0,BAF12569.1:0.0):0.00055,KAF2940216.1:0.00055)0.474:0.00055)1.000:0.00054)1.000:0.24879)0.617:0.03301)0.512:0.05635)0.996:0.17273)1.000:0.33790,((XP_024358661.1:0.01027,(XP_024358663.1:0.00055,XP_024358662.1:0.00707)0.999:0.08365)0.997:0.26170,((KAB8115986.1:0.00311,(((KAF2911893.1:0.0,XP_015615646.1:0.0):0.00054,(KAF2911892.1:0.0,XP_015615645.1:0.0):0.00055)0.817:0.00302,EEC79986.1:0.00613)0.000:0.00054)1.000:0.24312,((CAA3000311.1:0.18318,(PHT38589.1:0.06796,XP_004247478.1:0.02275)1.000:0.17028)0.903:0.04460,((XP_030487641.1:0.17060,(XP_006585194.1:0.03611,(XP_003524226.1:0.00054,XP_006580199.1:0.08504)0.990:0.03680)1.000:0.13249)0.872:0.04780,(XP_010678180.1:0.07784,XP_010678178.1:0.00054)1.000:0.19256)0.900:0.04663)0.956:0.09809)0.998:0.19320)1.000:0.38505)0.848:0.10378)1.000:0.64108)0.805:0.09376)0.790:0.05001,((2552768350:0.0,2566665112:0.0):0.93261,(((2645409494:0.0,2645332748:0.0):0.49182,(2595088796:0.11236,(2645669984:0.05907,2563431637:0.03948)0.979:0.10974)0.999:0.25142)0.910:0.11884,((XP_001561080.1:0.51677,(((AUB23567.1:0.0,XP_012047926.1:0.0):0.01430,(XP_024514288.1:0.01636,XP_776886.1:0.00568)0.957:0.03408)0.943:0.11696,(((AUB28253.1:0.0,XP_012052869.1:0.0):0.00055,(AUB28254.1:0.0,XP_012052868.1:0.0):0.00055)0.914:0.02758,(XP_024513789.1:0.00302,XP_772684.1:0.00055)0.968:0.03882)0.985:0.12331)1.000:0.41319)0.967:0.23669,(((XP_003650809.1:0.27747,(SMR44947.1:0.00054,(((SMQ46429.1:0.0,SMR42776.1:0.0):0.00282,SMY20111.1:0.00279)0.804:0.00278,XP_003856555.1:0.00279)0.786:0.00280)1.000:0.29154)0.974:0.13863,(KAF8824240.1:0.36041,KAF8831622.1:0.38069)0.960:0.13824)0.990:0.16722,((BCS02064.1:0.0,BCS13749.1:0.0):0.55130,((XP_001555114.2:0.42938,((BCS01169.1:0.0,BCS12916.1:0.0):0.19393,XP_001555446.1:0.22806)0.979:0.11113)0.613:0.09717,((NP_001343040.1:0.04019,NP_592785.1:0.02448)1.000:0.41142,NP_015237.1:0.73755)0.945:0.16531)0.931:0.08060)0.813:0.12857)0.955:0.12216)0.962:0.15069)0.968:0.18620)0.986:0.28781)0.886:0.09363)0.909:0.14091)0.999:0.55101,((((2645334365:0.00053,2645408675:0.01245)0.996:0.19406,2596277181:0.65653)0.893:0.12985,(2645693731:0.14709,(2645396804:0.20833,(2521620312:0.05430,(2645469132:0.01728,(2596276259:0.05962,2563779045:0.00054)0.990:0.04362)0.884:0.02432)0.989:0.09662)0.706:0.06000)0.919:0.10973)0.822:0.07623,((NP_596688.1:0.51875,2566710306:1.07388)0.840:0.16824,2644387482:0.70588)0.485:0.06672)0.998:0.52599)0.588:0.17757)0.989:0.29226)0.912:0.10491)0.895:0.06354)0.936:0.07694)0.527:0.04116)0.405:0.04112,((((((((RID79765.1:0.00055,XP_009103955.1:0.00300)0.991:0.05037,(RID44778.1:0.05488,(RID79766.1:0.00053,XP_009103926.1:0.00880)1.000:0.12010)0.573:0.03270)0.992:0.08793,(AT1G60710.1:0.06926,(((((XP_009113195.2:0.00529,RID44784.1:0.01926)1.000:0.06144,(RID44783.1:0.01568,XP_009113187.1:0.01074)0.976:0.04450)0.384:0.02552,(RID44781.1:0.00659,XP_009113191.1:0.01191)1.000:0.12205)0.594:0.01179,RID44779.1:0.10788)0.810:0.02612,(RID44782.1:0.03113,XP_009113189.1:0.00054)1.000:0.11343)0.027:0.01740)0.683:0.04584)1.000:0.15859,((XP_010673284.1:0.27078,(XP_010673286.1:0.06418,XP_019103839.1:0.19321)0.623:0.03434)0.929:0.04035,((((((XP_003531918.1:0.0,XP_006585846.1:0.0):0.03776,(XP_003527296.1:0.05404,XP_003527298.1:0.08876)0.936:0.02415)1.000:0.10075,(((KAF2933414.1:0.0,XP_015634128.1:0.0,EAZ30275.1:0.0,BAF14411.1:0.0):0.00054,EAY93606.1:0.00270)1.000:0.20147,(((KAF2933403.1:0.0,XP_015635955.1:0.0,EAZ30267.1:0.0,BAF14408.1:0.0):0.00276,EAY93600.1:0.00055)0.956:0.03817,(((KAF2933400.1:0.0,XP_015633858.2:0.0,BAF14405.1:0.0):0.00054,EEC77028.1:0.00055)1.000:0.09138,(XP_015633856.1:0.00054,(EAZ30266.1:0.06152,EAY93599.1:0.00292)0.992:0.03896)1.000:0.16193)0.945:0.04483)0.807:0.04050)0.970:0.07403)0.616:0.03009,(XP_030507761.1:0.02213,(XP_030507760.1:0.02314,XP_030507759.1:0.02870)0.941:0.01782)1.000:0.09764)0.550:0.01975,(XP_030508256.1:0.16143,XP_030507758.1:0.16779)0.916:0.04164)0.798:0.01180,((XP_010326944.1:0.14620,(XP_004248016.1:0.07345,(XP_010326945.1:0.04997,(NP_001333054.1:0.01977,XP_010326948.1:0.01025)0.995:0.05358)0.649:0.02110)0.889:0.03625)0.976:0.05267,(XP_022884902.1:0.08146,(((CAA3011790.1:0.01415,XP_022881623.1:0.01008)1.000:0.10415,(((CAA3011789.1:0.00294,XP_022881624.1:0.00055)1.000:0.11455,((XP_022878839.1:0.00055,XP_022878840.1:0.00050)0.956:0.01761,(XP_022878841.1:0.00055,XP_022878842.1:0.00055)0.838:0.00609)0.999:0.10091)0.676:0.02481,((CAA3005422.1:0.00055,CAA3005421.1:0.00292)0.997:0.05399,((CAA3005206.1:0.00297,(CAA3011788.1:0.01049,CAA3011787.1:0.00054)0.238:0.00360)0.803:0.00595,(XP_022881622.1:0.00055,(CAA3005424.1:0.00578,CAA3005423.1:0.00055)0.994:0.01532)0.766:0.00392)0.992:0.04762)0.993:0.06153)0.705:0.01139)0.539:0.01275,(XP_022878844.1:0.05503,XP_022878843.1:0.05314)0.992:0.04880)0.111:0.01778)0.986:0.06683)0.944:0.04340)0.630:0.02667)0.310:0.00744)0.503:0.02305,(XP_010673288.1:0.09820,XP_010673285.1:0.18418)0.997:0.10306)0.930:0.03963,((XP_019071148.1:0.02561,XP_010326936.1:0.00055)1.000:0.25218,(CAA2971083.1:0.05991,CAA3024741.1:0.05399)0.972:0.05848)0.983:0.07392)0.995:0.17261,((XP_024369329.1:0.0,XP_024369327.1:0.0):0.32712,((XP_024359633.1:0.00055,XP_024358782.1:0.02154)0.975:0.07482,(XP_024403296.1:0.11121,(XP_024403297.1:0.00055,XP_024403295.1:0.00055)0.997:0.00055)1.000:0.18702)1.000:0.21859)0.802:0.10046)0.843:0.10194,(((KAF2913613.1:0.02293,(EEE50968.1:0.00618,((KAF2913614.1:0.0,KAB8112770.1:0.0,XP_015612975.1:0.0,EEC66955.1:0.0):0.00055,((KAF2913612.1:0.0,KAF2913611.1:0.0,KAF2913610.1:0.0):0.00055,BAF26529.2:0.00054)0.804:0.00054)0.000:0.00053)0.738:0.00425)0.999:0.21823,(((KAF2951193.1:0.0,KAB8082267.1:0.0,XP_015622800.1:0.0,EEE54995.1:0.0,EEC71095.1:0.0,BAF05502.1:0.0,BAD61512.1:0.0):0.00055,EEC71097.1:0.02900)1.000:0.33338,((((XP_030507899.1:0.01468,(XP_030507898.1:0.00053,(XP_030507897.1:0.00055,XP_030507896.1:0.00055)0.991:0.01897)0.995:0.05321)1.000:0.12919,(NP_001242478.1:0.09673,(NP_001242349.1:0.00304,(XP_006588485.1:0.00055,XP_006588486.1:0.00334)0.188:0.00054)1.000:0.16178)0.989:0.07939)0.850:0.02888,((XP_030508048.1:0.07790,XP_030508047.1:0.00054)1.000:0.16657,((PHT38903.1:0.05824,XP_004247602.1:0.06295)0.981:0.06664,(PHT38907.1:0.06589,(NP_001315616.1:0.09448,(PHT38905.1:0.02518,PHT38904.1:0.05337)0.491:0.01279)0.821:0.02192)0.975:0.05449)0.999:0.14017)0.736:0.02846)1.000:0.18068,(((XP_030505600.1:0.09277,XP_030503152.1:0.17036)0.936:0.06552,((XP_006577295.1:0.00069,((XP_003521759.1:0.0,XP_006577298.1:0.0):0.00055,XP_006577296.1:0.04874)0.000:0.00117)1.000:0.20767,(NP_001236007.1:0.04166,XP_003521756.1:0.13165)0.934:0.06819)1.000:0.16866)0.880:0.04452,((XP_030503290.1:0.16348,(NP_001242562.1:0.20964,XP_006577284.1:0.13476)0.979:0.08156)0.975:0.07507,((XP_004230100.1:0.02096,PHT41088.1:0.06000)1.000:0.19022,((CAA2983266.1:0.11649,CAA2983265.1:0.06412)0.937:0.04686,((CAA2983268.1:0.00055,CAA2983267.1:0.00054)1.000:0.10672,CAA2956426.1:0.13396)0.962:0.05197)0.961:0.07812)0.991:0.08966)0.822:0.02831)0.351:0.03365)0.955:0.07813)0.083:0.03421)1.000:0.25815,(XP_024378792.1:0.18334,((XP_024392803.1:0.0,XP_024392802.1:0.0,XP_024392801.1:0.0,XP_024392800.1:0.0,XP_024392799.1:0.0,XP_024392798.1:0.0,XP_024392796.1:0.0,XP_024392795.1:0.0,XP_024392794.1:0.0,XP_024392793.1:0.0,XP_024392792.1:0.0,XP_024392791.1:0.0,XP_024392790.1:0.0):0.00055,(XP_024392789.1:0.0,XP_024392788.1:0.0):0.00055)1.000:0.38404)0.599:0.07082)0.853:0.10169)1.000:0.42143)0.757:0.04427)0.282:0.02911)0.844:0.02420)0.422:0.03188,(((2644930459:0.01829,(2517823596:0.00352,(2520532875:0.02455,(2643626517:0.0,2557410443:0.0):0.01772)0.535:0.00323)0.760:0.01419)0.962:0.06066,(2645053986:0.07513,(2518164682:0.03670,2517828322:0.03865)0.847:0.02489)0.969:0.06056)1.000:0.19458,((2643827867:0.00265,2644532365:0.00051)1.000:0.24753,((((2645695120:0.00442,(2563407974:0.00336,2645692510:0.06467)0.014:0.00181)1.000:0.17820,(2644539176:0.17512,(2645355247:0.00053,(2645159803:0.00055,2645016610:0.00319)0.915:0.00302)1.000:0.17076)0.839:0.06315)0.260:0.01610,((2644323410:0.11521,(2645332310:0.00588,2645409081:0.00054)0.998:0.08362)0.961:0.03697,(2644609367:0.03386,2522510016:0.02183)1.000:0.15090)0.396:0.01156)0.669:0.02009,((2644032383:0.11841,((2583209643:0.06360,(2644099623:0.0,2644116182:0.0):0.10961)0.906:0.02954,2643961453:0.10761)0.622:0.02096)0.933:0.03905,(2644231592:0.10145,(2644134642:0.00573,2643850901:0.00055)1.000:0.15465)0.783:0.05121)0.845:0.02372)0.119:0.01797)1.000:0.16002)0.990:0.10526)0.778:0.03110,(2645050238:0.14468,(2645619220:0.06954,2645138353:0.04894)1.000:0.19430)0.999:0.15117)0.240:0.01027,2593310078:0.56040)0.000:0.03651);


# Gene tree of AT1G60730.1 and his homologues 

(((((((2546613442:0.0,2566725804:0.0):0.07116,((((2644527945:0.20243,((2643932400:0.07460,2644219803:0.09522)0.124:0.01928,(2644256274:0.06570,2643744126:0.12895)0.866:0.02955)0.999:0.18930)0.995:0.14165,(((((2642658877:0.0,2643593023:0.0):0.13808,(2639091621:0.06031,2579844182:0.05505)0.999:0.18579)1.000:0.36889,(((2644040278:0.19105,2644044563:0.29112)0.996:0.18060,(2645072328:0.24481,2565997249:0.32873)0.959:0.10142)0.961:0.11433,((2644680793:0.13302,(((2643623520:0.0,2557408188:0.0):0.01885,2563413403:0.02977)0.999:0.13241,(2643994657:0.16242,2558677299:0.12713)0.712:0.04628)0.752:0.04341)1.000:0.30310,(2644431498:0.38355,((2644258147:0.05202,2644222262:0.05808)1.000:0.21525,((2645479496:0.10737,((2644073402:0.00307,2644058350:0.00903)0.999:0.06884,((2643992729:0.03337,(2643864655:0.02043,2644296451:0.00790)0.805:0.00745)0.986:0.03728,((2644964768:0.02687,(2644956601:0.0,2644976963:0.0):0.00768)0.919:0.01967,2644647139:0.07651)0.922:0.02340)0.866:0.02539)0.988:0.05990)0.731:0.04057,(2645110517:0.17440,(2645003871:0.07189,(2644994748:0.04494,2645308528:0.03675)0.989:0.07110)0.965:0.09451)0.542:0.07316)0.996:0.15175)0.371:0.06598)0.926:0.15300)0.587:0.07045)1.000:0.35296)0.943:0.13245,(((((((((2645447563:0.00261,(((2523577615:0.00312,(2595085754:0.00055,2522441573:0.00315)0.000:0.00055)0.998:0.02850,2517832340:0.00768)0.890:0.00055,2643518275:0.00261)0.905:0.00523)0.268:0.00799,2520619349:0.00189)0.999:0.19560,((2518163345:0.04122,2517826847:0.06549)1.000:0.08746,((2563415768:0.02796,2645502159:0.01340)0.994:0.06825,(2644929379:0.05927,(2520531137:0.03035,(2517823834:0.00611,(2643626492:0.00302,2557409914:0.00303)0.777:0.00300)0.850:0.00657)0.969:0.03094)0.848:0.02996)0.939:0.04435)0.769:0.05818)0.987:0.11637,(2643520951:0.32620,2644489137:0.27925)0.624:0.04680)0.977:0.09136,(((2643539921:0.00055,2595301741:0.00619)0.999:0.15569,(2643525270:0.03600,2563420723:0.02975)1.000:0.17218)0.984:0.11865,(2643752201:0.26887,(2645425417:0.02263,2645492905:0.00286)1.000:0.60961)0.986:0.16886)0.965:0.09160)1.000:0.17341,2639993384:0.54265)0.452:0.06694,(2644441334:0.38788,(((2563435927:0.08224,(2644632037:0.08181,((2521766796:0.02862,2521691888:0.03175)0.997:0.06719,(2521677541:0.02592,2644436100:0.01031)0.998:0.07350)0.401:0.01750)0.972:0.06273)1.000:0.17994,((2644431776:0.04866,2644385174:0.05608)0.998:0.09040,(2644408799:0.12658,((2639097145:0.0,2563392927:0.0):0.06458,(2643759577:0.0,2644463007:0.0):0.08356)0.159:0.02866)0.968:0.06726)0.996:0.12054)0.802:0.04557,(2644514070:0.18007,(2643691811:0.30537,(((2643803346:0.0,2644374990:0.0,2083|2083.peg.420:0.0,2087|2087.peg.424:0.0):0.01219,(2644448004:0.0,2644690477:0.0,1022|1022.peg.2087:0.0,1023|1023.peg.3565:0.0,2084|2084.peg.427:0.0,2090|2090.peg.427:0.0,2089|2089.peg.4309:0.0,2085|2085.peg.427:0.0):0.00054)1.000:0.19381,((2643496405:0.0,2640053640:0.0):0.05791,1016|1016.peg.7223:0.10257)0.988:0.10082)0.907:0.07448)1.000:0.35601)0.717:0.04647)0.959:0.08270)0.994:0.18150)0.982:0.13421,(((2644323180:0.57100,((2563435370:0.05198,(2524905788:0.07634,((2521682167:0.00968,(2644437882:0.01698,2644633483:0.06741)0.153:0.01971)0.985:0.05080,(2521695485:0.05077,2521772004:0.03982)0.980:0.05254)0.788:0.03618)0.641:0.03968)0.858:0.02415,(2644434799:0.13792,((2639095459:0.0,2563392585:0.0):0.04745,(2644406728:0.13593,(2643764130:0.0,2644461437:0.0):0.04900)0.529:0.03342)0.995:0.07919)0.315:0.02545)1.000:0.57818)0.985:0.20628,(2644405214:0.86386,(2644323998:0.28750,2524899655:0.27710)0.944:0.12787)0.713:0.07222)0.714:0.08439,((2521711840:0.00617,2520485731:0.00054)0.999:0.11548,(2645701450:0.02187,2645686160:0.04566)0.811:0.02939)1.000:0.35091)1.000:0.22729)0.513:0.03888,((2521700387:0.11646,(2520482609:0.00055,2521709260:0.01197)0.998:0.10934)0.992:0.14337,((2643590572:0.0,2642656857:0.0):0.14873,2644637685:0.08981)0.989:0.14458)1.000:0.42194)0.947:0.06896)0.380:0.03925,(((2645555487:0.16654,(2644761420:0.08699,(2645114881:0.11945,(2645544473:0.08347,2644800569:0.07417)0.358:0.01609)0.333:0.03249)0.692:0.02208)1.000:0.74019,((((((2639097079:0.00055,2563392861:0.00304)0.998:0.07538,(2644385287:0.03420,2644431674:0.04881)0.992:0.06951)0.971:0.06615,(2563439184:0.12746,(2524904900:0.07262,(2521766939:0.10535,(2521691720:0.09429,(2644625873:0.04339,(2521678312:0.00643,2644436256:0.00585)0.980:0.03597)0.986:0.04634)0.752:0.01784)0.964:0.03829)0.054:0.01812)0.896:0.03136)1.000:0.11016,(((2644346810:0.0,2007|2007.peg.1216:0.0):0.01240,(2644166185:0.0,2006|2006.peg.2047:0.0):0.00054)1.000:0.26437,(((2563853946:0.00055,(2643496136:0.00312,2640051356:0.00933)0.959:0.01237)1.000:0.15709,(2645518151:0.12961,(2644162062:0.06811,(2520441775:0.04542,((2643530223:0.0,2643574598:0.0):0.00934,(2643493127:0.00615,2643556760:0.00309)0.917:0.00933)0.928:0.03006)0.977:0.05428)0.980:0.06146)0.847:0.03813)0.866:0.02835,(((((((2644007146:0.0,2079|2079.peg.4839:0.0):0.05513,(2510435132:0.00626,(2517742040:0.0,2230704926:0.0):0.00055)0.998:0.05684)0.968:0.05394,((2644242454:0.0,2068|2068.peg.5134:0.0):0.08639,((2644193636:0.0,2062|2062.peg.3224:0.0,1018|1018.peg.2647:0.0):0.01631,1017|1017.peg.1586:0.00981)0.996:0.06227)0.113:0.02717)0.978:0.04513,(1016|1016.peg.529:0.10763,(1020|1020.peg.935:0.02248,(1015|1015.peg.5410:0.00322,1019|1019.peg.1896:0.00055)0.942:0.02031)0.998:0.08785)0.904:0.03432)0.983:0.05755,((2644652414:0.0,2064|2064.peg.2828:0.0,2076|2076.peg.2712:0.0):0.14868,((2644494406:0.0,2069|2069.peg.2817:0.0):0.11749,((1002|1002.peg.2832:0.01869,(((1024|1024.peg.756:0.0,1011|1011.peg.3159:0.0):0.00314,1012|1012.peg.1505:0.00055)0.982:0.03785,(1008|1008.peg.3265:0.0,1007|1007.peg.59:0.0,1013|1013.peg.4513:0.0):0.05145)0.312:0.02593)0.934:0.02860,((1001|1001.peg.2252:0.0,1003|1003.peg.2621:0.0):0.08276,((1006|1006.peg.752:0.00597,((1005|1005.peg.3918:0.0,1004|1004.peg.1411:0.0):0.03489,((2645152807:0.0,2645594640:0.0,2058|2058.peg.1750:0.0,2067|2067.peg.5838:0.0):0.00055,(2645602401:0.0,2061|2061.peg.3117:0.0):0.00320)0.897:0.00923)0.405:0.00832)0.998:0.06576,1009|1009.peg.4155:0.05651)0.137:0.01922)0.796:0.01372)0.982:0.05064)0.984:0.05467)0.954:0.03718)0.849:0.02885,(((2644107968:0.0,2644333188:0.0,2644148360:0.0,2644545640:0.0,2080|2080.peg.4078:0.0,2081|2081.peg.3455:0.0,2082|2082.peg.3376:0.0,2088|2088.peg.4919:0.0,2092|2092.peg.3423:0.0,2086|2086.peg.5818:0.0):0.00055,1021|1021.peg.14:0.00313)0.999:0.12284,((2643808713:0.0,2644450076:0.0,2644687633:0.0,1022|1022.peg.1672:0.0,1023|1023.peg.1429:0.0,2084|2084.peg.1449:0.0,2089|2089.peg.1507:0.0,2090|2090.peg.2954:0.0,2085|2085.peg.2480:0.0,2087|2087.peg.5720:0.0):0.03104,(2644673612:0.0,2091|2091.peg.2267:0.0):0.04972)0.926:0.04987)0.973:0.05596)0.976:0.04974,(2593323106:0.01950,2565987915:0.03473)1.000:0.14160)0.440:0.01608)0.869:0.05500)0.908:0.06498)0.871:0.03243,(((2521774835:0.32770,2563433815:0.14599)0.999:0.20481,((2643790273:0.03013,2644216818:0.01531)1.000:0.28255,((2644440219:0.04113,2521682294:0.01978)1.000:0.41284,(2608529866:0.0,2593334020:0.0):0.52027)0.567:0.08414)0.844:0.04368)0.835:0.02314,(2639081625:0.35937,(((2517824038:0.00597,(2643625971:0.00055,2557407456:0.00298)0.772:0.00055)0.960:0.04121,(2563413783:0.00762,2645501260:0.01675)0.994:0.07556)1.000:0.17415,(2644455712:0.11414,(2645721083:0.02622,2645724887:0.01536)0.999:0.09594)0.998:0.13050)0.853:0.03866)0.947:0.05564)0.683:0.01786)0.955:0.07562,((2640244801:0.17489,2563432280:0.41793)0.934:0.11002,2595326329:0.85737)0.860:0.11627)0.959:0.11339)1.000:0.32679,((((((2645050238:0.15672,(2645619220:0.06796,2645138353:0.04492)1.000:0.16672)0.999:0.12493,((((2643626517:0.0,2557410443:0.0):0.00651,(2520532875:0.02338,(2517823596:0.00332,2644930459:0.03049)0.738:0.00321)0.907:0.01034)0.944:0.04573,(2645053986:0.06598,(2518164682:0.03564,2517828322:0.03633)0.927:0.02925)0.980:0.06668)1.000:0.17423,((2522510016:0.02295,2644609367:0.03048)0.999:0.12036,((2643827867:0.00249,2644532365:0.00053)1.000:0.24647,(((2644231592:0.10748,(2644134642:0.00560,2643850901:0.00054)1.000:0.14517)0.941:0.04878,((((2644116182:0.0,2644099623:0.0):0.10506,2583209643:0.05962)0.901:0.02240,(2644032383:0.11633,2643961453:0.09602)0.022:0.01957)0.972:0.05118,((2645355247:0.00055,(2645016610:0.00303,2645159803:0.00055)0.879:0.00294)1.000:0.16642,(2645692510:0.05207,(2563407974:0.00323,2645695120:0.00586)0.760:0.00953)1.000:0.14337)0.946:0.04343)0.596:0.01402)0.861:0.02541,(2644539176:0.16545,(2644323410:0.09332,(2645332310:0.00564,2645409081:0.00054)0.997:0.10409)0.332:0.02608)0.504:0.02824)0.536:0.02079)0.507:0.02113)0.999:0.13827)0.985:0.08784)0.795:0.04136,(2595326916:0.11950,((2563432293:0.11018,(((2639144261:0.0,2643703076:0.0):0.02769,2639842296:0.01951)1.000:0.34925,2640245548:0.17393)0.940:0.07486)0.870:0.06151,2644427885:0.12019)0.924:0.06160)0.995:0.10915)0.565:0.03506,((2644832876:0.00054,((2645084882:0.00639,2644796296:0.00961)0.789:0.00324,2644865566:0.01282)0.908:0.00644)0.997:0.09056,(2645073890:0.13783,(2644840156:0.03157,(2644839130:0.00055,2644985081:0.00964)0.835:0.01565)0.992:0.07392)0.832:0.04087)1.000:0.16594)0.307:0.02233,(1016|1016.peg.2827:0.50633,((2640393338:0.26100,((2643801355:0.00314,2644471773:0.00054)1.000:0.33374,((((2640050428:0.01899,2520560145:0.00671)0.988:0.06402,(2595449235:0.06186,(2595450521:0.03730,(2639838676:0.00369,2595556837:0.00882)0.972:0.04218)0.988:0.05049)0.331:0.03835)1.000:0.23886,(((2639083726:0.03126,(2644281117:0.00336,2510290443:0.00292)0.921:0.02771)1.000:0.22834,(2643584164:0.10302,(2644620398:0.11649,(2644185228:0.04922,((2643482091:0.0,2521870248:0.0):0.00967,(2520478553:0.00323,(2521812096:0.00320,2556980748:0.00321)0.881:0.00641)0.763:0.00322)0.815:0.00951)0.982:0.05003)0.893:0.03907)0.993:0.11508)0.988:0.10733,(2643974809:0.15797,((2644662424:0.00278,(2643880025:0.00055,2644701344:0.00642)0.866:0.00686)0.992:0.08412,(2643938103:0.00055,(2643817393:0.0,2644696866:0.0):0.00320)0.998:0.09127)0.986:0.09626)0.999:0.12086)0.871:0.03383)0.936:0.05149,(2639081611:0.25923,(2558297035:0.16273,(2643828855:0.05753,(2643896599:0.00055,2644478650:0.00624)0.997:0.08022)0.998:0.10279)0.673:0.05906)0.954:0.06462)0.269:0.01938)0.124:0.02222)0.964:0.05149,(2593310078:0.50236,(((2597236376:0.0,2643597497:0.0):0.37755,(2645044253:0.05789,2645456681:0.01993)0.992:0.09080)0.017:0.05165,2644935120:0.09230)0.964:0.06157)0.928:0.05680)0.539:0.02396)0.727:0.04315)0.848:0.04034,(((((((2645081597:0.02716,(2521620312:0.05187,(2596276259:0.03971,(2563779045:0.00055,2645469132:0.01120)0.926:0.02058)0.530:0.01673)0.437:0.02258)0.934:0.09004,(2645693731:0.14054,(2645334365:0.00440,2645408675:0.00803)1.000:0.27261)0.306:0.08526)0.952:0.17848,(NP_596688.1:0.55637,2566710306:1.12755)0.894:0.24380)1.000:0.74641,(((((((AUB23567.1:0.0,XP_012047926.1:0.0):0.01579,(XP_024514288.1:0.01556,XP_776886.1:0.00569)0.948:0.03024)0.923:0.09802,(((AUB28253.1:0.0,XP_012052869.1:0.0):0.00054,(AUB28254.1:0.0,XP_012052868.1:0.0):0.00055)0.916:0.02640,(XP_024513789.1:0.00289,XP_772684.1:0.00055)0.969:0.03774)0.943:0.12859)1.000:0.52003,((BCS02064.1:0.0,BCS13749.1:0.0):0.57373,(NP_001343040.1:0.04435,NP_592785.1:0.01738)1.000:0.47422)0.992:0.29995)0.999:0.51252,(((BCR94705.1:0.0,BCS07293.1:0.0):0.51262,((BCS01990.1:0.0,BCS13680.1:0.0):0.43592,((((AUB28385.1:0.0,XP_012053093.1:0.0):0.03665,(XP_568365.1:0.0,XP_772231.1:0.0):0.03457)1.000:0.38854,(((KAF8824047.1:0.10325,(KAF8824024.1:0.03358,KAF8824025.1:0.09340)0.973:0.06181)1.000:0.17092,(KAF8832859.1:0.11579,KAF8832811.1:0.10426)0.968:0.10602)1.000:0.20110,(((SMQ54471.1:0.0,SMR62754.1:0.0,SMY28121.1:0.0,XP_003849223.1:0.0):0.00195,SMR58905.1:0.00055)1.000:0.26661,(NP_010032.1:0.21815,(NP_012689.1:0.04661,(NP_010038.1:0.02559,NP_014068.1:0.05279)0.845:0.01580)0.900:0.04130)1.000:0.22843)0.988:0.12978)0.972:0.13819)0.988:0.16830,((XP_003654667.1:0.25495,XP_001552245.1:0.31336)0.972:0.12667,(((SMR59220.1:0.0,XP_003848913.1:0.0):0.01020,((SMQ54780.1:0.0,SMR63057.1:0.0):0.00055,SMY28430.1:0.00493)0.848:0.00746)1.000:0.32461,(BCS01415.1:0.0,BCS13156.1:0.0):0.33231)0.730:0.09368)0.715:0.07823)0.906:0.11375)0.856:0.13757)1.000:1.14755,(2566527631:1.29805,((((((BCS01656.1:0.0,BCS13367.1:0.0):0.86708,(SMY19626.1:0.01270,(SMR42297.1:0.00055,(SMQ45948.1:0.00362,(SMR44471.1:0.0,XP_003857341.1:0.0):0.00055)0.790:0.00358)0.322:0.00895)1.000:0.76339)0.163:0.09435,(XP_003651035.1:0.54557,XP_024548426.1:0.54486)1.000:0.68452)0.925:0.20157,((XP_001556369.1:0.55494,((KAF8823189.1:0.14485,KAF8829486.1:0.19957)1.000:0.36602,(XP_001554320.1:0.54457,(SMQ49167.1:0.0,SMR48983.1:0.0,SMR50167.1:0.0,SMY22868.1:0.0,XP_003854284.1:0.0):0.25197)0.159:0.06011)0.925:0.12590)0.889:0.14618,((BCR97126.1:0.0,BCS09596.1:0.0):0.70358,(NP_001002369.1:0.25291,(NP_079613.3:0.06651,(NP_003680.2:0.03406,NP_036199.2:0.12721)0.855:0.03832)0.992:0.21384)1.000:0.68924)0.559:0.14418)0.980:0.26653)0.198:0.06070,((SMQ45810.1:0.0,SMR44334.1:0.0,SMY19489.1:0.0):0.00391,(SMR42154.1:0.00697,XP_003856254.1:0.00354)0.806:0.00656)1.000:1.04887)1.000:0.95135,(2566615172:0.55164,((XP_024358663.1:0.00055,XP_024358662.1:0.00683)1.000:0.83300,(KAF2940216.1:0.00053,((KAF2940220.1:0.0,KAF2940215.1:0.0,KAB8092619.1:0.0,XP_015628532.1:0.0,XP_015628531.1:0.0,BAF12569.1:0.0):0.00055,(EEC75728.1:0.0,EAZ27770.1:0.0):0.00055)0.000:0.00055)1.000:0.49083)0.869:0.12311)0.989:0.37726)0.412:0.10155)0.687:0.08786)0.721:0.15061)0.944:0.18561,(2644184040:0.26414,(2645083442:0.15473,2645182898:0.08807)0.901:0.11647)1.000:0.97921)0.748:0.19272,((((((XP_566620.1:0.00055,(XP_778144.1:0.00128,(AUB21710.1:0.0,XP_012046574.1:0.0):0.04903)0.330:0.00138)1.000:1.16742,(XP_024396959.1:0.02773,XP_024396961.1:0.09652)1.000:0.88741)0.273:0.05709,((((KAF2921400.1:0.0,KAB8104291.1:0.0,XP_015647456.1:0.0,EAZ38668.1:0.0,EAZ02746.1:0.0,BAF20788.1:0.0):0.22822,((KAF2921401.1:0.0,KAB8104292.1:0.0,XP_015647458.1:0.0,BAF20789.1:0.0):0.00054,(EEE66550.1:0.0,EEC81505.1:0.0):0.00055)0.990:0.08234)0.443:0.04367,((KAG5391147.1:0.00054,(XP_009110975.1:0.00492,RID52345.1:0.00493)0.448:0.00244)1.000:0.17538,(NP_001317632.1:0.11154,(XP_030484847.1:0.10687,((XP_003532072.1:0.00979,XP_003551945.1:0.01153)1.000:0.13987,(XP_010688853.1:0.18038,(CAA2971696.1:0.07531,(CAA2971695.1:0.01121,(CAA2971694.1:0.00492,(XP_022885879.1:0.00055,XP_022885878.1:0.00053)0.790:0.00740)0.686:0.00958)0.733:0.00127)1.000:0.16524)0.287:0.03086)0.537:0.02551)0.342:0.02459)0.633:0.04196)0.912:0.09588)0.994:0.44585,(XP_024369599.1:0.21853,((KAF2914407.1:0.0,KAB8113334.1:0.0,XP_015614440.1:0.0,EEC67313.1:0.0,EAZ16691.1:0.0,BAF26982.1:0.0):0.19605,(((CAA2965858.1:0.00055,(CAA2965857.1:0.00055,(XP_022844520.1:0.00262,(XP_022844519.1:0.00055,XP_022844518.1:0.00055)0.000:0.00053)0.852:0.00265)1.000:0.00055)1.000:0.09750,(PHT53406.1:0.02903,(XP_004235005.1:0.00053,XP_025885699.1:0.01262)0.977:0.03404)0.992:0.08033)0.514:0.04555,((XP_030502291.1:0.02941,XP_030502289.1:0.00055)1.000:0.15260,((((XP_033138263.1:0.00055,XP_009119909.1:0.00055)0.942:0.00833,RID40848.1:0.00054)0.760:0.00288,KAG5375036.1:0.00822)1.000:0.20099,XP_003526740.1:0.09912)0.806:0.03019)0.676:0.04966)0.983:0.10210)0.965:0.14748)1.000:0.74592)0.962:0.32260)0.976:0.36401,(XP_024369414.1:0.91012,(XP_629542.1:0.84043,(((XP_022898536.1:0.00054,CAA2957144.1:0.00480)1.000:0.10906,((KAG5379313.1:0.0,RID53966.1:0.0,XP_009103614.1:0.0):0.18159,(XP_030478572.1:0.08556,(XP_024382871.1:0.36010,((KAF2917593.1:0.0,KAB8111764.1:0.0,XP_015611767.1:0.0,BAH94718.1:0.0):0.04483,KAF2917592.1:0.09799)0.993:0.11571)0.965:0.07483)0.317:0.02051)0.666:0.02986)0.599:0.03205,((XP_010686057.1:0.07361,XP_010686056.1:0.08305)0.999:0.10787,((XP_003540234.1:0.00685,XP_003543437.1:0.03478)0.953:0.04096,(XP_006594943.1:0.02344,(XP_006592742.1:0.00055,XP_006592743.1:0.21193)0.907:0.01273)0.998:0.08734)0.985:0.06641)0.731:0.02634)0.997:0.45211)0.948:0.35707)1.000:0.87883)0.964:0.36709,(XP_024390284.1:2.78108,(WP_011277717.1:1.90413,(((646295709:0.74219,(CAA2983827.1:0.00055,CAA3010588.1:0.09279)1.000:3.92238)0.946:1.16487,((2552768464:0.0,2566668413:0.0):0.01311,(2598165584:0.01315,((2567719911:0.01303,((2530854752:0.0,2531501490:0.0,2533599184:0.0,2535454259:0.0,2535700472:0.0,2536917250:0.0,2538390326:0.0,2538407324:0.0,2538640751:0.0,2539638561:0.0,2549727728:0.0,2552497218:0.0,2552621044:0.0,2554510519:0.0,2554541810:0.0,2554553815:0.0,2554590048:0.0,2572686665:0.0,641590094:0.0,643433971:0.0,643439042:0.0,647114887:0.0):0.00323,(2552582571:0.0,2552633485:0.0,2554483498:0.0,2554586149:0.0,2570227967:0.0):0.00055)0.748:0.00318)0.961:0.01626,((2538411904:0.0,2552440377:0.0,2552473687:0.0,2552507197:0.0,2552509124:0.0,2554631631:0.0,2567410117:0.0,2567413965:0.0,2567468295:0.0,2567547996:0.0,2568317733:0.0,2568327609:0.0,2579888059:0.0,2581150082:0.0):0.00055,2583370604:0.00321)0.000:0.00054)0.743:0.00301)0.791:0.02004)0.999:1.02013)0.969:0.67835,((XP_006522987.1:5.99016,(XP_003854633.1:1.06584,((AUB26817.1:0.0,XP_012051417.1:0.0):0.06680,(XP_572902.1:0.0,XP_773954.1:0.0):0.03874)0.997:0.77156)0.884:0.00054)0.988:0.99781,((NP_650138.1:0.27952,NP_650140.1:0.36110)1.000:0.75786,((XP_024379622.1:0.09585,((XP_024380078.1:0.0,XP_024380073.1:0.0,XP_024380067.1:0.0):0.00055,XP_024380059.1:0.00054)1.000:0.23779)0.981:0.20090,(((KAF2907821.1:0.0,XP_015618514.1:0.0,EEE53211.1:0.0,BAF29795.1:0.0):0.00358,EEC69282.1:0.00055)1.000:0.22134,(((KAG5407596.1:0.01193,XP_009138204.1:0.01309)0.989:0.06004,(RID50526.1:0.06502,XP_009108780.1:0.02692)1.000:0.13658)0.992:0.09900,(((CAA3019710.1:0.0,XP_022869529.1:0.0):0.10953,XP_030487318.1:0.11180)0.710:0.02502,((PHT41694.1:0.04429,XP_004230657.1:0.03689)1.000:0.10914,(XP_010691491.1:0.16746,NP_001241241.1:0.15925)0.833:0.03754)0.466:0.02620)0.722:0.05972)0.934:0.08497)0.930:0.13779)0.985:0.37806)0.785:0.33096)0.784:0.17249)0.961:0.36830)0.383:0.08689)0.950:0.43181)0.000:0.05618,WP_011279042.1:1.75096)0.820:0.09742)0.929:0.17209)0.998:0.37448,(((NP_594192.1:1.01792,(NP_588168.1:0.23526,NP_594584.1:0.10956)0.768:0.22658)1.000:0.42384,(((BCS04089.1:0.0,BCS15690.1:0.0):0.71302,(((XP_001549772.1:0.32782,(BCS04626.1:0.0,BCS16201.1:0.0):0.27147)1.000:0.31642,((((((SMR44280.1:0.00055,SMY19434.1:0.00277)0.000:0.00053,SMQ45752.1:0.00758)0.913:0.00053,XP_003856222.1:0.00055)0.839:0.00480,SMR42098.1:0.00331)1.000:0.37422,(BCR97456.1:0.0,BCS09922.1:0.0):0.50196)0.809:0.11837,(((BCS03314.1:0.0,BCS14942.1:0.0):0.53948,XP_003652406.1:0.37600)0.319:0.09920,((XP_001558404.1:0.00055,XP_024551851.1:0.00055)1.000:0.48641,((BCS01032.1:0.0,BCS12787.1:0.0):0.37367,XP_003656453.1:0.31198)0.997:0.20151)0.396:0.05097)0.852:0.03906)0.834:0.03870)0.873:0.06474,NP_015452.1:1.41285)0.899:0.07448)0.694:0.08431,((KAF8823831.1:0.22748,KAF8832134.1:0.31317)1.000:0.53368,(((AUB29185.1:0.0,XP_012053834.1:0.0):0.06060,(XP_572360.1:0.0,XP_772316.1:0.0):0.01104)0.999:0.34217,((AUB21649.1:0.0,XP_012046532.1:0.0):0.12579,(XP_024511835.1:0.00055,XP_778090.1:0.00600)0.873:0.03601)1.000:0.38268)1.000:0.65233)0.958:0.21971)0.876:0.07745)1.000:0.53403,((((AUB28256.1:0.0,XP_012052870.1:0.0):0.00464,(XP_567888.2:0.00322,XP_772682.1:0.00335)0.948:0.04218)0.993:0.28389,(((BCS04063.1:0.0,BCS15664.1:0.0):0.10721,XP_001555116.1:0.14230)0.754:0.04279,(XP_003650110.1:0.16288,(BCS02195.1:0.0,BCS13881.1:0.0):0.27462)0.862:0.03988)1.000:0.49082)1.000:0.69505,(NP_594498.1:0.46979,((KAF8832766.1:0.38258,((BCS05403.1:0.0,BCS16957.1:0.0):0.39227,XP_003656930.1:0.19472)0.999:0.22658)0.956:0.12548,(((XP_024547532.1:0.49503,(BCS05600.1:0.00053,BCS17153.1:0.00055)1.000:0.62777)0.880:0.10737,(((SMR60729.1:0.00055,(XP_003848247.1:0.00280,((SMQ55534.1:0.0,SMR63866.1:0.0):0.00055,SMY29217.1:0.00055)0.000:0.00055)0.834:0.00280)1.000:0.30131,((BCS02005.1:0.0,BCS13694.1:0.0):0.34601,XP_003658080.1:0.66005)0.988:0.25273)0.852:0.11407,(XP_024548546.1:0.30506,(XP_001557823.1:0.00055,XP_024548509.1:0.00054)1.000:0.36530)0.569:0.05767)0.882:0.04808)0.695:0.04455,XP_003656073.1:0.57179)0.874:0.06582)0.712:0.07323)0.903:0.09832)0.741:0.10431)0.452:0.13869)0.630:0.09614,(((((((((XP_030508256.1:0.16380,XP_030507758.1:0.15618)0.897:0.03829,(XP_030507761.1:0.02431,(XP_030507760.1:0.02317,XP_030507759.1:0.02702)0.879:0.01471)1.000:0.09573)0.070:0.01204,(((XP_003531918.1:0.0,XP_006585846.1:0.0):0.03678,(XP_003527296.1:0.05292,XP_003527298.1:0.08648)0.917:0.02325)0.999:0.09150,(((KAF2933414.1:0.0,XP_015634128.1:0.0,EAZ30275.1:0.0,BAF14411.1:0.0):0.00054,EAY93606.1:0.00264)1.000:0.19567,(((KAF2933403.1:0.0,XP_015635955.1:0.0,EAZ30267.1:0.0,BAF14408.1:0.0):0.00273,EAY93600.1:0.00054)0.954:0.03770,(((KAF2933400.1:0.0,XP_015633858.2:0.0,BAF14405.1:0.0):0.00054,EEC77028.1:0.00055)1.000:0.08928,(XP_015633856.1:0.00054,(EAZ30266.1:0.06140,EAY93599.1:0.00281)0.995:0.03840)1.000:0.15960)0.939:0.04330)0.816:0.03975)0.985:0.07453)0.924:0.04214)0.846:0.01885,((((RID79765.1:0.00055,XP_009103955.1:0.00292)0.988:0.04416,(RID44778.1:0.05444,(RID79766.1:0.00054,XP_009103926.1:0.00875)1.000:0.11568)0.819:0.03456)1.000:0.08378,((((((XP_009113195.2:0.00746,RID44784.1:0.01655)0.997:0.05891,(RID44783.1:0.01603,XP_009113187.1:0.01030)0.979:0.04502)0.645:0.02415,(RID44781.1:0.00921,XP_009113191.1:0.00874)1.000:0.11618)0.502:0.01080,RID44779.1:0.10230)0.909:0.02602,(XP_009113189.1:0.00505,RID44782.1:0.02526)1.000:0.10319)0.920:0.02772,AT1G60730.1:0.06589)0.852:0.04339)1.000:0.14542,((XP_010326944.1:0.14274,(XP_004248016.1:0.07415,(XP_010326945.1:0.04850,(NP_001333054.1:0.01973,XP_010326948.1:0.00971)0.996:0.05217)0.475:0.01898)0.912:0.03971)0.961:0.04655,(((XP_022881623.1:0.00973,CAA3011790.1:0.01388)1.000:0.09883,(((CAA3011789.1:0.00286,XP_022881624.1:0.00055)1.000:0.11543,((XP_022878839.1:0.00055,XP_022878840.1:0.00051)0.960:0.01715,(XP_022878841.1:0.00055,XP_022878842.1:0.00055)0.822:0.00594)1.000:0.09516)0.663:0.02364,((CAA3005422.1:0.00055,CAA3005421.1:0.00286)0.998:0.05581,((CAA3005206.1:0.00289,(CAA3011788.1:0.01028,CAA3011787.1:0.00054)0.227:0.00353)0.780:0.00580,(XP_022881622.1:0.00055,(CAA3005424.1:0.00570,CAA3005423.1:0.00055)0.990:0.01509)0.775:0.00394)0.988:0.04262)0.997:0.06012)0.793:0.01107)0.820:0.01092,(XP_022884902.1:0.08642,(XP_022878844.1:0.05472,XP_022878843.1:0.05016)0.993:0.04437)0.247:0.01342)0.993:0.07121)0.310:0.03487)0.573:0.01915)0.242:0.01346,(XP_010673284.1:0.26513,(XP_010673286.1:0.06382,XP_019103839.1:0.18616)0.482:0.03575)0.899:0.03631)0.829:0.02581,(XP_010673288.1:0.09649,XP_010673285.1:0.17713)0.995:0.09958)0.924:0.03791,((XP_019071148.1:0.02459,XP_010326936.1:0.00055)1.000:0.24422,(CAA3024741.1:0.05238,CAA2971083.1:0.05899)0.974:0.05848)0.969:0.06823)0.996:0.17724,((XP_024369329.1:0.0,XP_024369327.1:0.0):0.31254,((XP_024359633.1:0.00053,XP_024358782.1:0.02110)0.977:0.07190,(XP_024403296.1:0.11026,(XP_024403297.1:0.00055,XP_024403295.1:0.00055)0.994:0.00055)1.000:0.18525)0.999:0.21452)0.824:0.09618)0.852:0.09512,((((((XP_030507899.1:0.01433,(XP_030507898.1:0.00053,(XP_030507897.1:0.00055,XP_030507896.1:0.00055)0.978:0.01871)0.995:0.05242)1.000:0.12787,(NP_001242478.1:0.09422,(NP_001242349.1:0.00296,(XP_006588485.1:0.00055,XP_006588486.1:0.00331)0.000:0.00054)1.000:0.15998)0.988:0.07736)0.848:0.02956,((XP_030508048.1:0.07487,XP_030508047.1:0.00054)1.000:0.16315,((XP_004247602.1:0.06114,PHT38903.1:0.05703)0.980:0.06438,(PHT38907.1:0.06426,(NP_001315616.1:0.09191,(PHT38905.1:0.02456,PHT38904.1:0.05212)0.444:0.01246)0.832:0.02183)0.976:0.05396)0.999:0.13742)0.592:0.02590)1.000:0.18036,(((XP_030503290.1:0.16110,(NP_001242562.1:0.20580,XP_006577284.1:0.13182)0.977:0.07819)0.982:0.07285,((XP_004230100.1:0.02065,PHT41088.1:0.05751)0.999:0.18530,((CAA2983266.1:0.11445,CAA2983265.1:0.06231)0.941:0.04544,((CAA2983268.1:0.00055,CAA2983267.1:0.00054)1.000:0.10634,CAA2956426.1:0.12958)0.965:0.05027)0.965:0.07770)0.994:0.08810)0.839:0.02915,((XP_030505600.1:0.08956,XP_030503152.1:0.16448)0.964:0.06489,((XP_006577296.1:0.04777,((XP_003521759.1:0.0,XP_006577298.1:0.0):0.00055,XP_006577295.1:0.00145)0.147:0.00193)1.000:0.19941,(XP_003521756.1:0.12888,NP_001236007.1:0.04074)0.947:0.06948)0.999:0.16151)0.823:0.04020)0.123:0.03320)0.825:0.07472,((KAF2913613.1:0.02209,(EEE50968.1:0.00602,((KAF2913614.1:0.0,KAB8112770.1:0.0,XP_015612975.1:0.0,EEC66955.1:0.0):0.00055,((KAF2913612.1:0.0,KAF2913611.1:0.0,KAF2913610.1:0.0):0.00055,BAF26529.2:0.00055)0.878:0.00055)0.000:0.00053)0.763:0.00420)1.000:0.22886,((KAF2951193.1:0.0,KAB8082267.1:0.0,XP_015622800.1:0.0,EEE54995.1:0.0,EEC71095.1:0.0,BAF05502.1:0.0,BAD61512.1:0.0):0.00055,EEC71097.1:0.02797)1.000:0.31600)0.312:0.02890)1.000:0.24715,(XP_024378792.1:0.17318,((XP_024392803.1:0.0,XP_024392802.1:0.0,XP_024392801.1:0.0,XP_024392800.1:0.0,XP_024392799.1:0.0,XP_024392798.1:0.0,XP_024392796.1:0.0,XP_024392795.1:0.0,XP_024392794.1:0.0,XP_024392793.1:0.0,XP_024392792.1:0.0,XP_024392791.1:0.0,XP_024392790.1:0.0):0.00055,(XP_024392789.1:0.0,XP_024392788.1:0.0):0.00053)1.000:0.37364)0.880:0.08912)0.900:0.10104)1.000:0.29895)0.981:0.15975,((((((2595325347:0.52072,((2645466548:0.04913,((((2645422599:0.02331,2644791792:0.02178)0.915:0.01257,(2645082336:0.04141,2645524530:0.07367)0.775:0.00780)0.784:0.00525,(2563778176:0.03058,2596279232:0.05867)0.878:0.00957)0.431:0.00355,(2644764045:0.04522,2645398378:0.03102)0.819:0.01221)0.810:0.03493)1.000:0.41022,((2639094093:0.0,2563394041:0.0):0.33616,(2644455708:0.16678,(2645721086:0.04449,2645724884:0.02573)0.991:0.13739)0.999:0.16647)0.778:0.09155)0.868:0.05372)0.970:0.09045,((((2643566383:0.32165,(((((2640052494:0.00583,(2643494949:0.0,2563855059:0.0):0.00055)0.999:0.10269,(2018|2018.peg.2473:0.04479,((2643983834:0.0,2017|2017.peg.345:0.0):0.00623,(2644155966:0.0,2012|2012.peg.3867:0.0):0.00619)0.965:0.03268)1.000:0.11473)0.870:0.04536,((1010|1010.peg.655:0.07064,((2645312635:0.0,2032|2032.peg.2515:0.0):0.00871,(2645160208:0.0,2019|2019.peg.50:0.0):0.00053)0.993:0.07449)0.999:0.12610,(2593301292:0.06706,((2521718223:0.00578,2608538385:0.00587)0.826:0.00050,(((2639074170:0.00310,2593331799:0.01245)0.000:0.00055,(2645566688:0.0,2043|2043.peg.3203:0.0):0.01245)0.000:0.00055,(2593294884:0.00309,2593313902:0.00307)0.000:0.00055)0.972:0.00053)1.000:0.11617)0.931:0.05447)0.999:0.14472)0.622:0.04512,2645645056:0.33252)0.362:0.04820,(((((2644350784:0.0,2007|2007.peg.5147:0.0):0.01173,(2644169387:0.0,2006|2006.peg.5212:0.0):0.03307)1.000:0.17304,(2643476436:0.12712,((2645404339:0.00312,2054|2054.peg.1077:0.00054)0.950:0.02360,(2645434962:0.00310,2053|2053.peg.1484:0.00054)0.746:0.00503)0.999:0.16176)0.836:0.04939)0.950:0.06702,(((2529490390:0.0,2521666477:0.0):0.09659,((2645414074:0.05386,(2645274380:0.0,2052|2052.peg.3010:0.0):0.03057)1.000:0.10266,(2562542615:0.06103,((2643920674:0.0,2075|2075.peg.3916:0.0):0.03193,((2644519518:0.0,2072|2072.peg.1169:0.0):0.00055,2521855479:0.01226)0.936:0.01730)0.891:0.01698)0.375:0.02810)0.619:0.03805)0.970:0.06792,((2643812570:0.0,2073|2073.peg.2708:0.0):0.09647,((2644656266:0.0,2078|2078.peg.1484:0.0,2065|2065.peg.1486:0.0):0.05923,1000|1000.peg.3813:0.10835)1.000:0.12885)0.984:0.09087)0.999:0.14689)0.863:0.05248,(((1020|1020.peg.3117:0.03114,(1015|1015.peg.3805:0.0,1019|1019.peg.602:0.0):0.02298)0.977:0.05909,(((2644197002:0.0,2062|2062.peg.6562:0.0,1018|1018.peg.3358:0.0):0.01784,1017|1017.peg.142:0.01314)0.997:0.06971,(((2517740000:0.0,2230699698:0.0):0.00307,2510429630:0.00308)0.936:0.02242,((2644004491:0.0,2079|2079.peg.2218:0.0):0.01252,2518210533:0.08610)0.709:0.02747)0.995:0.08169)0.967:0.05241)0.975:0.06406,((1009|1009.peg.2739:0.07305,((1008|1008.peg.615:0.0,1007|1007.peg.1697:0.0,1013|1013.peg.1601:0.0):0.02116,(1002|1002.peg.2640:0.01523,((1024|1024.peg.3316:0.0,1011|1011.peg.531:0.0):0.00608,1012|1012.peg.1397:0.01199)0.578:0.00055)0.925:0.02219)0.474:0.00793)0.994:0.08075,((2644103739:0.0,2644330860:0.0,2644144620:0.0,2644541079:0.0,2081|2081.peg.1165:0.0,1021|1021.peg.4732:0.0,2080|2080.peg.383:0.0,2082|2082.peg.723:0.0,2092|2092.peg.442:0.0,2088|2088.peg.720:0.0,2086|2086.peg.1308:0.0):0.07813,((2643805844:0.0,2644450747:0.0,2644380325:0.0,2644692828:0.0,1023|1023.peg.2848:0.0,1022|1022.peg.3261:0.0,2083|2083.peg.5694:0.0,2084|2084.peg.3255:0.0,2089|2089.peg.6639:0.0,2090|2090.peg.2710:0.0,2085|2085.peg.3124:0.0,2087|2087.peg.2904:0.0):0.04797,(2644671517:0.0,2091|2091.peg.188:0.0):0.04515)0.979:0.06177)0.923:0.03872)0.988:0.06966)0.950:0.05785)0.773:0.05058)0.905:0.06818)0.881:0.09997,((2565986596:0.07464,2593320711:0.04803)1.000:0.18161,((2643688310:0.27722,(2645071901:0.19181,(((1017|1017.peg.1213:0.00748,((2644196787:0.0,2062|2062.peg.6347:0.0):0.00340,1018|1018.peg.1993:0.00055)0.977:0.02739)0.986:0.05855,(2518208072:0.07081,2640050771:0.22656)0.954:0.05794)0.900:0.03394,((2643808826:0.0,2087|2087.peg.5832:0.0):0.05018,(2644498200:0.0,2071|2071.peg.1546:0.0):0.08525)0.994:0.07729)0.873:0.06759)0.737:0.05319)0.970:0.11054,(((2644635440:0.13896,(2645083251:0.16014,(2645030467:0.09770,((2644280575:0.11855,2644818322:0.07366)0.767:0.02129,(2519946324:0.11309,2645051433:0.14026)0.795:0.02316)0.674:0.01948)0.915:0.03696)0.970:0.07151)0.870:0.03662,((2521681585:0.06528,2644630738:0.08069)1.000:0.14075,((2643887574:0.08702,(2645062219:0.08659,2645295805:0.13816)0.951:0.06253)0.768:0.03208,(2517829406:0.21422,(2645364926:0.11382,((((2643761612:0.06929,2645696803:0.14565)0.784:0.02975,((2640076222:0.02211,(2643699015:0.0,2643628948:0.0):0.00334)1.000:0.07529,(2640268536:0.00055,2522559077:0.00312)0.997:0.08031)0.852:0.02110)0.816:0.01624,((2645525410:0.13797,(2643846584:0.05742,2643997756:0.05791)0.944:0.04184)0.865:0.02014,(2645327084:0.00155,2644952420:0.01776)1.000:0.12624)0.485:0.00786)0.975:0.04122,(2645463515:0.10995,((2643733179:0.00653,2644171948:0.00596)0.997:0.08802,(2644678267:0.02567,(2645476960:0.02604,(2643784534:0.03058,2645427449:0.01316)0.411:0.00416)0.861:0.01849)0.991:0.06287)0.918:0.04075)0.873:0.03408)0.242:0.00794)0.927:0.03196)0.889:0.02912)0.666:0.02267)0.703:0.05114)1.000:0.26515,(((2644319751:0.19211,(2645145481:0.09725,(2644536414:0.14226,(2522509618:0.02574,2644610653:0.00054)0.999:0.09932)0.037:0.00413)0.962:0.07159)1.000:0.20223,(((((2644348513:0.0,2007|2007.peg.2899:0.0):0.00054,(2644165593:0.0,2006|2006.peg.1462:0.0):0.01296)1.000:0.31721,((1020|1020.peg.5879:0.02963,(1019|1019.peg.6092:0.00324,1015|1015.peg.6487:0.00055)0.938:0.02488)0.985:0.08925,(1017|1017.peg.5311:0.09220,(2644190910:0.0,2062|2062.peg.534:0.0,1018|1018.peg.4395:0.0):0.15047)0.713:0.04734)1.000:0.23600)0.927:0.05940,(((((((2644759915:0.45173,2645545442:0.10732)0.874:0.05818,((((2645114874:0.03268,2645504624:0.09421)1.000:0.24734,(2645608321:0.17149,2645552750:0.15398)0.999:0.17819)0.898:0.08016,(2645607309:0.13667,2645114861:0.18791)1.000:0.18048)0.599:0.02544,(2644967702:0.06389,(2644372662:0.05447,(2563785058:0.04588,(2644009421:0.04093,2644643720:0.03655)0.119:0.00845)0.990:0.06286)0.533:0.03578)1.000:0.18005)0.964:0.07521)0.969:0.06937,2645546130:0.17322)0.573:0.03060,(2639081108:0.05718,2644159887:0.07741)1.000:0.17573)0.844:0.02530,(((2645518196:0.10379,1016|1016.peg.1510:0.14074)0.976:0.06574,(2645024947:0.0,2039|2039.peg.985:0.0):0.20287)0.922:0.03776,(((2643987728:0.0,2644156660:0.0,2012|2012.peg.4559:0.0,2017|2017.peg.4205:0.0):0.15455,(2644676104:0.0,2091|2091.peg.4737:0.0):0.19307)0.863:0.02775,(((1006|1006.peg.954:0.00757,((2645146939:0.0,2645599548:0.0,2645596120:0.0,2058|2058.peg.3216:0.0,2061|2061.peg.291:0.0,2067|2067.peg.38:0.0):0.00324,(1004|1004.peg.2076:0.0,1005|1005.peg.2433:0.0):0.02288)0.889:0.01168)0.950:0.03407,((2644479539:0.0,2644202457:0.0,2070|2070.peg.304:0.0,2063|2063.peg.2877:0.0,2077|2077.peg.306:0.0,1014|1014.peg.1567:0.0):0.04000,1010|1010.peg.4974:0.06942)0.992:0.06591)0.980:0.06265,((2644107470:0.0,2644332691:0.0,2644146068:0.0,2644540093:0.0,2081|2081.peg.2961:0.0,1021|1021.peg.5533:0.0,2080|2080.peg.1801:0.0,2082|2082.peg.2885:0.0,2088|2088.peg.4425:0.0,2092|2092.peg.2930:0.0,2086|2086.peg.324:0.0):0.16782,(2643476339:0.12458,((1020|1020.peg.6211:0.01080,(1015|1015.peg.6097:0.00321,1019|1019.peg.1396:0.00319)0.732:0.00205)1.000:0.09142,((2644006990:0.0,2079|2079.peg.4685:0.0):0.02259,((2517742418:0.0,2510432144:0.0):0.00055,2230703542:0.00322)0.958:0.02424)0.996:0.06721)0.209:0.02653)0.195:0.01671)0.195:0.02029)0.991:0.06460)0.166:0.01763)0.063:0.03222)0.809:0.04312,(((2518210749:0.32298,(1020|1020.peg.5736:0.04154,(1019|1019.peg.4709:0.02275,1015|1015.peg.5760:0.02928)0.730:0.00729)0.926:0.08838)1.000:0.25231,((2644128177:0.04710,2565999452:0.02894)1.000:0.15951,(2640080808:0.21053,2645045419:0.13901)0.987:0.09948)0.402:0.03306)0.005:0.02848,((2644292245:0.10970,(2644858315:0.17181,2645643330:0.14745)0.674:0.05635)1.000:0.19381,(2644805998:0.11437,2645619647:0.13977)0.995:0.12189)0.808:0.04438)0.927:0.04060)0.985:0.05206,(((2521667330:0.0,2529491247:0.0):0.03175,((2644003296:0.0,2079|2079.peg.1033:0.0):0.02998,1018|1018.peg.143:0.03012)0.963:0.04286)1.000:0.25265,(((2643963905:0.0,2011|2011.peg.1142:0.0):0.17124,(2640052962:0.00571,(2643494482:0.01999,2563855530:0.00664)0.831:0.01122)1.000:0.17005)0.997:0.11225,(1017|1017.peg.866:0.23730,((2643910404:0.0,2010|2010.peg.1011:0.0):0.12634,2018|2018.peg.3370:0.10607)0.579:0.05203)0.472:0.01857)0.965:0.07555)0.240:0.02472)0.985:0.08058)0.126:0.02608,(((((((2644238933:0.0,2068|2068.peg.1648:0.0):0.18634,((2644105975:0.0,1021|1021.peg.1911:0.0,2082|2082.peg.4600:0.0,2088|2088.peg.2936:0.0,2092|2092.peg.839:0.0):0.02548,((2644545176:0.0,2086|2086.peg.5355:0.0):0.00055,((2644334628:0.0,2081|2081.peg.4894:0.0):0.00055,(2644147060:0.0,2080|2080.peg.2785:0.0):0.00323)0.837:0.00324)0.962:0.02410)0.999:0.08931)0.955:0.04795,1016|1016.peg.5891:0.18250)0.651:0.02148,((1007|1007.peg.2394:0.0,1008|1008.peg.1326:0.0,1013|1013.peg.804:0.0):0.09231,2645045113:0.21784)0.415:0.01918)0.523:0.03007,((1020|1020.peg.1926:0.03446,(1015|1015.peg.5909:0.00953,1019|1019.peg.1062:0.00055)0.991:0.04923)1.000:0.08006,(((2644192355:0.0,2062|2062.peg.1963:0.0,1018|1018.peg.1840:0.0):0.00830,1017|1017.peg.4302:0.00510)0.998:0.08142,(2643917005:0.0,2075|2075.peg.295:0.0):0.13916)0.114:0.03067)0.693:0.01652)0.899:0.02480,1009|1009.peg.5198:0.13419)0.983:0.06966,(((2518209196:0.28625,2644246944:0.21710)0.983:0.09788,((2645607311:0.06473,2644967704:0.14945)1.000:0.33017,(2645044891:0.31170,((2644720833:0.19711,(2645114858:0.45010,(((2645575850:0.0,2056|2056.peg.1385:0.0):0.24531,(2644192076:0.0,2062|2062.peg.1687:0.0,1018|1018.peg.2081:0.0):0.14868)0.911:0.06687,1015|1015.peg.3020:0.14088)0.976:0.07994)0.061:0.03421)0.399:0.04293,(2645108250:0.15252,2645125710:0.31754)0.858:0.07888)0.961:0.11135)0.987:0.12157)0.943:0.09363)0.889:0.06474,(2645108251:0.33860,(2644970200:0.33743,((2645619646:0.15245,((2644238931:0.0,2068|2068.peg.1646:0.0):0.16651,((2644545177:0.0,2086|2086.peg.5356:0.0):0.01239,((2644105976:0.0,1021|1021.peg.1912:0.0,2082|2082.peg.4601:0.0,2088|2088.peg.2937:0.0,2092|2092.peg.840:0.0):0.00245,(2644334627:0.0,2081|2081.peg.4893:0.0):0.00913)0.897:0.01103)1.000:0.16252)0.521:0.03658)0.780:0.03903,(((1008|1008.peg.1320:0.0,1007|1007.peg.2388:0.0,1013|1013.peg.810:0.0):0.09917,((2644003286:0.0,2079|2079.peg.1023:0.0):0.03879,1018|1018.peg.153:0.03953)1.000:0.09501)0.895:0.06196,2645045110:0.26383)0.852:0.04040)0.867:0.07206)0.999:0.18548)1.000:0.27424)0.849:0.03152)0.977:0.07445)0.893:0.04920)0.482:0.02698,(((2639844018:0.06960,(2639143901:0.0,2643703575:0.0):0.02702)1.000:0.19172,((2643506703:0.01395,2643507863:0.06160)0.983:0.15891,(2563432708:0.19851,(2558216743:0.00055,2566573475:0.00644)0.999:0.34727)1.000:0.47419)0.809:0.08493)0.944:0.09518,((2523578610:0.00284,(2522439786:0.00314,2595085627:0.00055)1.000:0.00054)1.000:0.17472,(2645488832:0.19275,(2645483527:0.40128,(2645423996:0.00054,2645494833:0.00591)0.999:0.18599)0.886:0.05739)1.000:0.25948)0.991:0.13060)0.355:0.03978)0.943:0.05652)0.640:0.06363)0.996:0.18351)0.986:0.13862)0.987:0.13705,(2644783065:0.63532,(((2643799249:0.0,2644473418:0.0):0.24216,((2644242708:0.0,2068|2068.peg.5385:0.0):0.20120,(2018|2018.peg.3671:0.17768,1016|1016.peg.4920:0.13355)0.584:0.05289)0.995:0.15562)0.947:0.07948,(((2521692472:0.09966,2521769011:0.02435)0.997:0.14213,(2643761606:0.15551,((2639143884:0.0,2643703558:0.0):0.11984,2644942987:0.19123)0.967:0.09543)0.999:0.21409)0.824:0.05971,((((2644347765:0.0,2007|2007.peg.2159:0.0):0.00693,(2644166663:0.0,2006|2006.peg.2515:0.0):0.00333)0.966:0.06900,((2643966448:0.0,2011|2011.peg.3662:0.0):0.16701,(2644806892:0.05448,1016|1016.peg.1340:0.03971)0.995:0.09098)0.792:0.05715)0.990:0.13473,(2521619680:0.37488,(2643523020:0.07345,2563416393:0.03976)0.998:0.20862)1.000:0.33809)0.716:0.08458)1.000:0.27405)0.237:0.03981)0.889:0.06838)0.792:0.03698,((2644040024:0.14903,2644044196:0.11325)1.000:0.24401,((2645174204:0.12004,(2645153102:0.03048,((2645086707:0.00325,(2644987909:0.02597,(2644949843:0.01287,((2644828158:0.00055,2644850313:0.00320)0.977:0.02073,(2644804118:0.01664,(2644844262:0.01419,(2644861554:0.02054,2644866271:0.01592)0.072:0.00651)0.902:0.01214)0.738:0.00613)0.947:0.01666)0.500:0.00644)0.409:0.00054)0.865:0.00676,2644841039:0.01261)0.988:0.04707)0.977:0.05331)0.960:0.05980,(2644795779:0.12200,2645123328:0.15452)0.000:0.03497)0.938:0.08928)1.000:0.21041)0.937:0.07918)0.826:0.02239,(2524899314:0.09942,(2521696227:0.03213,(2644627460:0.05191,(2644441482:0.05201,2521682769:0.00252)0.992:0.03188)0.735:0.01963)0.973:0.06205)1.000:0.25769)0.560:0.02150,((2645085228:0.00053,2644948927:0.02031)1.000:0.96783,(((2645422395:0.00309,2645493288:0.00334)1.000:0.23733,((((2644938861:0.18823,(2644097170:0.05556,((2639853836:0.04032,(2640399069:0.03132,(2640403855:0.00649,(2522569142:0.0,2522794771:0.0):0.00052)0.943:0.01895)0.954:0.03028)0.997:0.06212,2645489804:0.06525)0.542:0.01906)1.000:0.10373)0.946:0.04442,(2640269110:0.00858,2522558960:0.01083)1.000:0.25638)0.865:0.03298,(((2645296465:0.00983,(2644382096:0.01843,2645438768:0.01231)0.697:0.02355)1.000:0.12380,((2640076153:0.00054,(2643698913:0.0,2643629050:0.0):0.00305)1.000:0.18345,(2643767514:0.03392,2644110833:0.03413)0.998:0.11652)0.059:0.02146)0.567:0.02841,((2645365529:0.08720,(2645379807:0.00055,2645389549:0.00316)0.987:0.06542)0.999:0.09840,2645183700:0.26413)0.910:0.03615)0.899:0.03540)0.863:0.04589,((2645395714:0.08137,(2645081602:0.05402,(2596276254:0.02386,(2521620307:0.00608,(2563779040:0.00850,2645469129:0.03019)1.000:0.05598)0.891:0.01641)0.957:0.04478)0.868:0.03137)1.000:0.29035,((2521675882:0.19644,((2645693791:0.23684,(((((2645354648:0.00316,2645156864:0.00055)1.000:0.11647,(2645146769:0.11893,((2644817212:0.10577,(2644383157:0.08832,2645440033:0.03064)0.797:0.01827)0.907:0.02130,(((2645475355:0.04959,2645030088:0.04069)0.874:0.01996,(2643995745:0.07873,2645463517:0.03897)0.390:0.01888)0.813:0.02137,(2645363822:0.04894,2645386718:0.13096)0.989:0.05407)0.938:0.03419)0.827:0.02102)0.146:0.01893)0.527:0.02969,(2645052767:0.04913,(2520533587:0.02364,(2643626039:0.00316,2517824102:0.00956)0.738:0.00192)0.961:0.02182)0.942:0.03135)0.925:0.02918,(2645281552:0.10581,2643957960:0.09974)0.331:0.01555)0.966:0.04019,((2643760355:0.0,2644459438:0.0):0.05676,(2521677094:0.04923,(2644439055:0.02768,2644627656:0.03189)0.813:0.00730)0.822:0.01278)0.843:0.02846)0.881:0.04711)0.990:0.07885,2645045133:0.18089)0.977:0.06222)0.609:0.03329,(2645111797:0.36354,(2644490276:0.18873,((2643593217:0.0,2642658684:0.0):0.27952,(2644635445:0.13278,(2579844115:0.15133,((2644441537:0.02591,2521681669:0.02776)0.998:0.08153,(2563396496:0.06267,2524899230:0.04606)0.957:0.06910)0.997:0.10768)0.921:0.03774)0.686:0.03880)0.268:0.03160)0.921:0.04555)0.410:0.01674)0.989:0.12633)0.949:0.06155)0.600:0.02318)0.915:0.05038,(2645482903:0.05611,((2645499228:0.00055,2645284389:0.00957)0.979:0.03008,((2645128942:0.00634,2644876153:0.00636)0.803:0.00516,(2644765184:0.00953,2645536547:0.00956)0.768:0.00444)0.540:0.00681)0.971:0.07287)1.000:0.23824)0.877:0.09498)0.898:0.07840)0.936:0.05276,((2644944843:0.15603,((2639134996:0.00726,2639150904:0.01627)1.000:0.24917,2522271114:0.19017)0.610:0.05002)1.000:0.26252,((2645544005:0.17894,2644799667:0.11906)0.958:0.11199,((2563783879:0.15497,2644967209:0.09009)0.957:0.09005,(2645607491:0.36263,((2644759941:0.09120,(2645606437:0.06080,(2645530048:0.03064,2645110973:0.03709)0.944:0.02928)0.975:0.04084)0.619:0.03444,(2645114911:0.06054,((2645552710:0.10076,2645504626:0.12122)0.757:0.03254,2644869479:0.13285)0.931:0.03951)0.918:0.04957)1.000:0.15032)0.247:0.05160)0.965:0.09850)1.000:0.29532)0.988:0.13652)0.815:0.02442,((2643501179:0.0,2574353191:0.0):0.49999,(2644941993:0.26881,((2639209623:0.0,2574360097:0.0):0.03588,2639650253:0.04087)0.995:0.15767)1.000:0.28633)0.900:0.08712)0.883:0.03297)0.688:0.04497)0.855:0.04685)0.919:0.05294)0.919:0.07443)0.885:0.09757,(2645615978:0.52792,((2593309176:0.18197,((2645301782:0.0,2024|2024.peg.2430:0.0):0.14631,(((2645334542:0.0,2034|2034.peg.141:0.0):0.00297,(2645037123:0.0,2040|2040.peg.4397:0.0):0.00676)0.969:0.04506,((2645019883:0.0,2031|2031.peg.641:0.0):0.04930,((2645394299:0.0,2036|2036.peg.3977:0.0):0.04337,(((2645322160:0.0,2038|2038.peg.557:0.0):0.02389,(2645187846:0.0,2028|2028.peg.1921:0.0):0.01858)0.390:0.00635,((2645638300:0.0,2045|2045.peg.4673:0.0):0.01267,((2645270117:0.0,2021|2021.peg.3478:0.0):0.00352,(2645678847:0.0,2049|2049.peg.3531:0.0):0.02213)0.665:0.00626)0.870:0.00760)0.977:0.03300)0.742:0.00967)0.906:0.05091)1.000:0.13647)0.904:0.04995)0.996:0.12032,((2644075940:0.02065,2644058478:0.01616)1.000:0.25611,((((2566535595:0.00055,(2628391481:0.00321,2539653929:0.01608)0.776:0.00317)0.767:0.00299,2566532626:0.00981)0.988:0.15069,((2546628966:0.0,2566761987:0.0):0.01763,2566761226:0.00868)0.961:0.12696)1.000:0.66257,(2645003533:0.18388,2644990003:0.12231)0.998:0.24334)0.113:0.06389)0.939:0.07874)0.998:0.15241)0.894:0.08463)1.000:0.49397,((2644370726:0.11169,2645507923:0.07708)0.855:0.06279,((2643692784:0.06108,(2644762206:0.09198,2645115024:0.04257)0.731:0.03800)1.000:0.19268,2644798819:0.24663)0.920:0.07119)0.666:0.10836)0.998:0.24342)0.932:0.04042,2567713064:0.00635)0.236:0.00302,2567660546:0.00055)1.000:0.00785,2552628399:0.00766)0.000:0.00139,((2531504188:0.0,2539633470:0.0,2552567094:0.0):0.00608,((2533175998:0.0,2547481531:0.0):0.00307,((2530868621:0.0,2535925877:0.0,2547190482:0.0,2549732903:0.0,2552520861:0.0,2552528895:0.0,2562648465:0.0,2570514880:0.0,2580687844:0.0,2580832188:0.0,2583818150:0.0,642589137:0.0):0.00055,(2535926604:0.0,2548164548:0.0,2549728631:0.0,2567740142:0.0,2570536138:0.0,2573755316:0.0):0.00306)0.000:0.00055)0.000:0.00055)0.914:0.00294)0.971:0.00053,2552606195:0.00305,((((((2533162112:0.00602,((2569598183:0.00055,((2511821731:0.0,2519519176:0.0,2520811202:0.0,2531515788:0.0,2533193095:0.0,2535937383:0.0,2552485550:0.0,2552513031:0.0,2552535303:0.0,2552592202:0.0,2552611445:0.0,2553792439:0.0,2554475196:0.0,2554485532:0.0,2554496390:0.0,2554503888:0.0,2554563026:0.0,2554582168:0.0,2554622545:0.0,2554651038:0.0,2555690579:0.0,2555698348:0.0,2563286834:0.0,2566132373:0.0,2567435126:0.0,2567441216:0.0,2567449402:0.0,2567485933:0.0,2567535014:0.0,2567567073:0.0,2567622575:0.0,2567732641:0.0,2567757553:0.0,2567801987:0.0,2567814537:0.0,2567829780:0.0,2567838223:0.0,2567900664:0.0,2568285227:0.0,2568292291:0.0,2569628676:0.0,2570009403:0.0,2570064221:0.0,2570588149:0.0,2570755335:0.0,2570905009:0.0,2570972229:0.0,2571533914:0.0,2571544206:0.0,2572967726:0.0,2573062849:0.0,2575449952:0.0,2579919664:0.0,2580054589:0.0,2580087445:0.0,2580141518:0.0,2580361646:0.0,2580927093:0.0,2581424615:0.0,2581791825:0.0,2582285372:0.0,2582288740:0.0,2583221877:0.0,2583362030:0.0,2583594304:0.0,2583753177:0.0,2583780121:0.0,2583847923:0.0,2641299419:0.0):0.00295,2568252533:0.00055)0.174:0.00304)0.923:0.00296,((2531517232:0.0,2534275700:0.0,2534443559:0.0,2535930532:0.0,2538385974:0.0,2539665402:0.0,2548159712:0.0,2548212208:0.0,2551804969:0.0,2552469612:0.0,2554455431:0.0,2554465261:0.0,2554500799:0.0,2554515404:0.0,2554592555:0.0,2558500989:0.0,2567395888:0.0,2567419371:0.0,2567427870:0.0,2567430097:0.0,2567437417:0.0,2567445880:0.0,2567469967:0.0,2567492665:0.0,2567505310:0.0,2567510802:0.0,2567546069:0.0,2567550580:0.0,2567571185:0.0,2567575209:0.0,2567590813:0.0,2567609228:0.0,2567631300:0.0,2567670587:0.0,2567675379:0.0,2567688135:0.0,2567695396:0.0,2567729468:0.0,2567762674:0.0,2567774891:0.0,2567788265:0.0,2567794547:0.0,2567798711:0.0,2567808341:0.0,2567850487:0.0,2567867359:0.0,2567874220:0.0,2568275307:0.0,2568277469:0.0,2568297121:0.0,2568314164:0.0,2568479485:0.0,2568481866:0.0,2568884299:0.0,2569022080:0.0,2569474266:0.0,2572023729:0.0,2572853213:0.0,2573798917:0.0,2573957134:0.0,2576879001:0.0,2577182722:0.0,2580495507:0.0,2580514734:0.0,2581227058:0.0,2581859368:0.0,2582384108:0.0,2582465902:0.0,2583360389:0.0,2583387304:0.0,2583600423:0.0,2583641140:0.0,650506041:0.0):0.00055,(2533154823:0.00306,2567655067:0.00305)0.000:0.00055)0.000:0.00055)0.598:0.00055)0.411:0.00303,((((2535918949:0.0,2538379910:0.0,2538398626:0.0,2539626925:0.0,2539635384:0.0,2539646631:0.0,2548163541:0.0,2549720515:0.0,2567421266:0.0,2567464263:0.0,2567493352:0.0,2567523487:0.0,2567551637:0.0,2567590107:0.0,2567595733:0.0,2567696605:0.0,2567895159:0.0,2568242386:0.0,2568324777:0.0,2570056496:0.0,2570982179:0.0,2582020690:0.0,2582438051:0.0):0.00055,((2554461226:0.00307,(2583371808:0.00305,((2567649747:0.0,2567826426:0.0,2568257198:0.0,2568322070:0.0):0.00055,2530857601:0.00305)0.000:0.00055)0.000:0.00055)0.843:0.00305,(((2552650872:0.0,2554460140:0.0,2563734176:0.0,2569486553:0.0,2570579276:0.0,2576654285:0.0,2580839479:0.0,2583786430:0.0):0.00055,((2552439625:0.0,2552475537:0.0,2552507464:0.0,2552511025:0.0,2554493923:0.0,2554634967:0.0,2567388704:0.0,2567397979:0.0,2567408830:0.0,2567412899:0.0,2567453188:0.0,2567467569:0.0,2567531705:0.0,2567578665:0.0,2567613026:0.0,2567632017:0.0,2567656409:0.0,2567701652:0.0,2567782392:0.0,2568317345:0.0,2568710209:0.0,2579886737:0.0,2581150448:0.0,2583590183:0.0):0.00055,2568490098:0.00305)0.866:0.00306)0.000:0.00055,(2552027197:0.00307,2570563840:0.00305)0.802:0.00307)0.833:0.00305)0.000:0.00054)0.000:0.00055,(2536919368:0.0,2538995662:0.0):0.00609)0.000:0.00055,((2539645552:0.00915,2567716113:0.00055)0.829:0.00304,2567705347:0.00304)0.000:0.00055)1.000:0.00054)0.859:0.00301,2533187305:0.00306)0.000:0.00055,(((2567664162:0.00304,(2530872804:0.0,2534268399:0.0,2534281572:0.0,2535937965:0.0,2552434405:0.0,2583763881:0.0):0.00055)0.618:0.00055,((2554568262:0.0,2567483583:0.0,2567507180:0.0,2567528441:0.0,2567708917:0.0,2567720497:0.0,2567819776:0.0,2567875257:0.0,2568305963:0.0,2568473266:0.0,2569905035:0.0,2574839021:0.0,2583317364:0.0,2583355099:0.0,2583563679:0.0):0.00055,2567671935:0.00305)0.840:0.00304)0.000:0.00055,((((2567619116:0.0,2567888127:0.0,2581794753:0.0,647978725:0.0):0.00298,((((((2530845927:0.00613,((2537776024:0.0,2567882307:0.0,2582301339:0.0):0.00055,((2567625402:0.0,2567771870:0.0,645201106:0.0):0.00615,2598166971:0.00306)0.000:0.00055)0.000:0.00052)0.000:0.00054,(((2526380523:0.0,2552640343:0.0):0.00612,(2568170263:0.00306,2567517000:0.00306)0.910:0.00614)0.000:0.00054,(2533181396:0.0,2536327842:0.0,2583584792:0.0):0.01545)0.911:0.00611)0.839:0.00307,(((2537766814:0.00055,((2533172631:0.00054,((2566707264:0.00055,2567824459:0.00611)0.944:0.00926,2566638836:0.00609)0.727:0.00306)0.795:0.00302,(2574821977:0.00914,650425255:0.00609)0.000:0.00053)0.949:0.00923)0.948:0.00919,((2539652115:0.0,2580212908:0.0):0.00309,(2552695314:0.00306,((2539493955:0.0,2567559427:0.0,2567842248:0.0):0.00597,(2574732077:0.00606,(2566570518:0.00055,(2536331329:0.00306,(2645432008:0.00055,646297838:0.00921)0.791:0.00305)0.864:0.00595)0.796:0.00907)0.389:0.00332)0.869:0.00054)0.763:0.00306)0.786:0.00307)0.798:0.00305,(2563275237:0.0,2567498451:0.0,2567725100:0.0,2567848720:0.0,2567883464:0.0,2570175435:0.0,2577298284:0.0):0.00054)0.000:0.00055)0.835:0.00304,(2567402267:0.00306,(2552784626:0.0,2567647257:0.0):0.01536)0.000:0.00055)1.000:0.00054,(((2595080845:0.0,2567639869:0.0,2567859500:0.0,2583326381:0.0):0.00923,2581114961:0.00932)0.839:0.00055,2553145699:0.00605)0.392:0.00306)0.908:0.00296,((2530849755:0.0,2567385604:0.0,2568280275:0.0,2568487182:0.0,2569450499:0.0,2584168656:0.0):0.00055,2562305004:0.00306)0.000:0.00055)1.000:0.00053)0.456:0.00306,(2554533705:0.0,2567475187:0.0,2581615545:0.0,2583606849:0.0):0.00297)0.946:0.00053,((2538412465:0.00615,2568268409:0.00055)0.371:0.00306,((2538415676:0.0,2567459045:0.0,2568262010:0.0):0.00611,((2530853569:0.0,2531500257:0.0,2533600338:0.0,2535451840:0.0,2535700871:0.0,2536918460:0.0,2538389413:0.0,2538409660:0.0,2538638642:0.0,2539640256:0.0,2549724579:0.0,2552496619:0.0,2552571681:0.0,2552585959:0.0,2552619367:0.0,2552635451:0.0,2554480648:0.0,2554509099:0.0,2554541195:0.0,2554554107:0.0,2554583233:0.0,2554589093:0.0,2570225970:0.0,2572685136:0.0,641589029:0.0,643435099:0.0,643438062:0.0,647116925:0.0):0.00055,2580792836:0.00304)0.000:0.00055)0.000:0.00055)0.864:0.00301)0.000:0.00055)0.000:0.00055)0.000:0.00055,(((2530861536:0.00304,2567755258:0.00055)0.928:0.00296,((2530869051:0.00055,2530879947:0.00304)0.806:0.00296,(2567604012:0.00306,(2567562905:0.00055,2581346223:0.00306)0.000:0.00055)0.999:0.00055)0.145:0.00304)1.000:0.00053,2583397673:0.00305)0.000:0.00055)0.729:0.00055,2555426610:0.00306)0.000:0.00055);


# Gene tree of AT1G60730.3 and his homologues 

(((((2644040024:0.16334,2644044196:0.10402)1.000:0.24485,(2645123328:0.13721,(2644795779:0.11947,(2645174204:0.12151,(2645153102:0.03399,((2645086707:0.00325,(2644987909:0.02616,(2644949843:0.01296,((2644828158:0.00055,2644850313:0.00322)0.983:0.02075,(2644804118:0.01675,(2644844262:0.01431,(2644861554:0.02071,2644866271:0.01599)0.056:0.00655)0.885:0.01225)0.638:0.00618)0.957:0.01676)0.452:0.00651)0.435:0.00054)0.863:0.00679,2644841039:0.01273)0.985:0.04482)0.975:0.05396)0.973:0.07247)0.430:0.04596)0.928:0.07496)1.000:0.21707,(((2643566383:0.31892,(((((2640052494:0.00586,(2643494949:0.0,2563855059:0.0):0.00055)1.000:0.10683,(2018|2018.peg.2473:0.04589,((2643983834:0.0,2017|2017.peg.345:0.0):0.00629,(2644155966:0.0,2012|2012.peg.3867:0.0):0.00626)0.948:0.03220)0.998:0.11251)0.896:0.04983,((1010|1010.peg.655:0.07425,((2645312635:0.0,2032|2032.peg.2515:0.0):0.00870,(2645160208:0.0,2019|2019.peg.50:0.0):0.00059)0.990:0.07215)1.000:0.12214,(2593301292:0.06655,((2521718223:0.00584,2608538385:0.00588)0.825:0.00050,(((2639074170:0.00314,2593331799:0.01254)0.000:0.00055,(2645566688:0.0,2043|2043.peg.3203:0.0):0.01258)0.000:0.00055,(2593294884:0.00313,2593313902:0.00310)0.000:0.00055)0.977:0.00053)1.000:0.11790)0.950:0.06035)0.999:0.14240)0.842:0.05537,(((((2529490390:0.0,2521666477:0.0):0.09812,((2645414074:0.05436,(2645274380:0.0,2052|2052.peg.3010:0.0):0.03124)0.999:0.10389,(2562542615:0.06153,((2643920674:0.0,2075|2075.peg.3916:0.0):0.03224,((2644519518:0.0,2072|2072.peg.1169:0.0):0.00055,2521855479:0.01233)0.924:0.01732)0.880:0.01710)0.363:0.02760)0.649:0.03770)0.975:0.07045,((2643812570:0.0,2073|2073.peg.2708:0.0):0.09816,((2644656266:0.0,2078|2078.peg.1484:0.0,2065|2065.peg.1486:0.0):0.05988,1000|1000.peg.3813:0.11044)1.000:0.12868)0.979:0.08927)0.999:0.14715,(((2644350784:0.0,2007|2007.peg.5147:0.0):0.01182,(2644169387:0.0,2006|2006.peg.5212:0.0):0.03376)1.000:0.17406,(2643476436:0.12912,((2645404339:0.00316,2054|2054.peg.1077:0.00054)0.956:0.02379,(2645434962:0.00316,2053|2053.peg.1484:0.00054)0.736:0.00520)1.000:0.16264)0.823:0.05155)0.948:0.06786)0.884:0.05865,(((1020|1020.peg.3117:0.03117,(1015|1015.peg.3805:0.0,1019|1019.peg.602:0.0):0.02355)0.985:0.06617,(((2644197002:0.0,2062|2062.peg.6562:0.0,1018|1018.peg.3358:0.0):0.01824,1017|1017.peg.142:0.01305)0.999:0.07098,(((2517740000:0.0,2230699698:0.0):0.00311,2510429630:0.00310)0.906:0.02254,((2644004491:0.0,2079|2079.peg.2218:0.0):0.01270,2518210533:0.08695)0.658:0.02793)1.000:0.08207)0.949:0.04655)0.978:0.06915,((1009|1009.peg.2739:0.07338,((1008|1008.peg.615:0.0,1007|1007.peg.1697:0.0,1013|1013.peg.1601:0.0):0.02130,(1002|1002.peg.2640:0.01539,((1024|1024.peg.3316:0.0,1011|1011.peg.531:0.0):0.00613,1012|1012.peg.1397:0.01210)0.602:0.00055)0.935:0.02258)0.485:0.00843)0.991:0.07864,((2644103739:0.0,2644330860:0.0,2644144620:0.0,2644541079:0.0,2081|2081.peg.1165:0.0,1021|1021.peg.4732:0.0,2080|2080.peg.383:0.0,2082|2082.peg.723:0.0,2092|2092.peg.442:0.0,2088|2088.peg.720:0.0,2086|2086.peg.1308:0.0):0.07846,((2643805844:0.0,2644450747:0.0,2644380325:0.0,2644692828:0.0,1023|1023.peg.2848:0.0,1022|1022.peg.3261:0.0,2083|2083.peg.5694:0.0,2084|2084.peg.3255:0.0,2089|2089.peg.6639:0.0,2090|2090.peg.2710:0.0,2085|2085.peg.3124:0.0,2087|2087.peg.2904:0.0):0.04793,(2644671517:0.0,2091|2091.peg.188:0.0):0.04610)0.986:0.06245)0.918:0.04041)0.983:0.06690)0.936:0.05687)0.810:0.06238)0.000:0.02934,2645645056:0.33280)0.919:0.07586)0.926:0.10306,((2565986596:0.06374,2593320711:0.05760)0.999:0.20349,(((2644635440:0.14144,(2645083251:0.15859,(2645030467:0.09873,((2644280575:0.11876,2644818322:0.07419)0.794:0.02147,(2519946324:0.11365,2645051433:0.14004)0.716:0.02260)0.666:0.01953)0.916:0.03853)0.967:0.07025)0.750:0.02986,((2521681585:0.06452,2644630738:0.08137)1.000:0.13996,((2517829406:0.21400,((((2645525410:0.14212,((2643761612:0.07086,2645696803:0.14341)0.822:0.02864,((2640076222:0.02214,(2643699015:0.0,2643628948:0.0):0.00324)1.000:0.07345,(2640268536:0.00055,2522559077:0.00312)0.999:0.08148)0.850:0.02009)0.222:0.01229)0.889:0.01518,((2645327084:0.00243,2644952420:0.01699)1.000:0.12447,(2643846584:0.05720,2643997756:0.05850)0.990:0.05077)0.283:0.00846)0.986:0.04152,(((2643733179:0.00651,2644171948:0.00601)0.998:0.08771,(2644678267:0.02566,(2645476960:0.02600,(2643784534:0.03062,2645427449:0.01317)0.424:0.00425)0.860:0.01838)0.985:0.06352)0.935:0.04157,2645463515:0.11012)0.894:0.03531)0.186:0.00579,2645364926:0.11328)0.928:0.03201)0.864:0.02883,(2643887574:0.08742,(2645062219:0.08628,2645295805:0.13891)0.960:0.06214)0.753:0.03273)0.584:0.02196)0.836:0.05867)1.000:0.20057,((((2643688310:0.28074,(2645071901:0.20546,(((1017|1017.peg.1213:0.00718,((2644196787:0.0,2062|2062.peg.6347:0.0):0.00336,1018|1018.peg.1993:0.00055)0.984:0.02779)0.995:0.07035,((2643808826:0.0,2087|2087.peg.5832:0.0):0.05324,(2644498200:0.0,2071|2071.peg.1546:0.0):0.08187)1.000:0.09522)0.000:0.00055,(2518208072:0.06533,2640050771:0.23479)0.735:0.06504)0.662:0.06159)0.955:0.08559)0.998:0.14728,(((((2518210749:0.31975,(1020|1020.peg.5736:0.03722,(1019|1019.peg.4709:0.02289,1015|1015.peg.5760:0.02942)0.780:0.01188)0.921:0.09426)1.000:0.25840,(((2645546130:0.19029,(((2645518196:0.09810,1016|1016.peg.1510:0.14630)0.967:0.06732,(2645024947:0.0,2039|2039.peg.985:0.0):0.20320)0.895:0.03000,((((2644107470:0.0,2644332691:0.0,2644146068:0.0,2644540093:0.0,2081|2081.peg.2961:0.0,1021|1021.peg.5533:0.0,2080|2080.peg.1801:0.0,2082|2082.peg.2885:0.0,2088|2088.peg.4425:0.0,2092|2092.peg.2930:0.0,2086|2086.peg.324:0.0):0.15943,(((1020|1020.peg.6211:0.01080,(1015|1015.peg.6097:0.00319,1019|1019.peg.1396:0.00318)0.736:0.00204)1.000:0.09054,((2644006990:0.0,2079|2079.peg.4685:0.0):0.02230,((2517742418:0.0,2510432144:0.0):0.00055,2230703542:0.00318)0.955:0.02452)0.993:0.06693)0.460:0.02285,(2643476339:0.11416,((1006|1006.peg.954:0.00867,((2645146939:0.0,2645599548:0.0,2645596120:0.0,2058|2058.peg.3216:0.0,2061|2061.peg.291:0.0,2067|2067.peg.38:0.0):0.00320,(1004|1004.peg.2076:0.0,1005|1005.peg.2433:0.0):0.02285)0.874:0.01062)0.948:0.03711,((2644479539:0.0,2644202457:0.0,2070|2070.peg.304:0.0,2063|2063.peg.2877:0.0,2077|2077.peg.306:0.0,1014|1014.peg.1567:0.0):0.03668,1010|1010.peg.4974:0.07307)0.993:0.06833)0.964:0.05133)0.868:0.03588)0.793:0.01601)0.742:0.03677,((2521667330:0.0,2529491247:0.0):0.03683,((2644003296:0.0,2079|2079.peg.1033:0.0):0.03120,1018|1018.peg.143:0.02879)0.972:0.03742)1.000:0.25803)0.867:0.03277,((2643987728:0.0,2644156660:0.0,2012|2012.peg.4559:0.0,2017|2017.peg.4205:0.0):0.14953,(2644676104:0.0,2091|2091.peg.4737:0.0):0.19900)0.895:0.03335)0.915:0.02713)0.901:0.03030)0.176:0.01705,((((((2645114874:0.03349,2645504624:0.09359)1.000:0.24386,(2645608321:0.17084,2645552750:0.15669)1.000:0.18360)0.857:0.07284,(2645607309:0.13965,2645114861:0.18576)1.000:0.18438)0.286:0.02445,(2644967702:0.06238,(2644372662:0.05349,(2563785058:0.04631,(2644009421:0.04137,2644643720:0.03642)0.029:0.00823)0.990:0.06405)0.703:0.03787)1.000:0.19067)0.964:0.07831,(2645545442:0.11573,2644759915:0.44640)0.550:0.04601)0.946:0.07559,(2639081108:0.05480,2644159887:0.07931)1.000:0.16730)0.468:0.03075)0.953:0.05644,(((2644128177:0.04496,2565999452:0.03106)1.000:0.16573,(2640080808:0.21499,2645045419:0.13751)0.982:0.09786)0.966:0.05384,((2644805998:0.11125,2645619647:0.14398)0.997:0.11544,(2644292245:0.11038,(2644858315:0.17245,2645643330:0.14743)0.575:0.05587)1.000:0.19131)0.891:0.03947)0.260:0.02994)0.637:0.02583)0.922:0.05069,(1017|1017.peg.866:0.22627,(((2643910404:0.0,2010|2010.peg.1011:0.0):0.12016,2018|2018.peg.3370:0.11246)0.080:0.04882,((2643963905:0.0,2011|2011.peg.1142:0.0):0.17683,(2640052962:0.00581,(2643494482:0.01997,2563855530:0.00666)0.818:0.01112)1.000:0.16542)0.996:0.11960)0.167:0.03280)0.925:0.05972)0.990:0.08960,(((2644348513:0.0,2007|2007.peg.2899:0.0):0.00054,(2644165593:0.0,2006|2006.peg.1462:0.0):0.01294)1.000:0.30663,((1020|1020.peg.5879:0.02901,(1019|1019.peg.6092:0.00324,1015|1015.peg.6487:0.00055)0.925:0.02554)0.994:0.09503,(1017|1017.peg.5311:0.09471,(2644190910:0.0,2062|2062.peg.534:0.0,1018|1018.peg.4395:0.0):0.14875)0.302:0.04082)1.000:0.23907)0.831:0.05613)0.593:0.04070,((((2518209196:0.28803,2644246944:0.21518)0.986:0.09776,((2645607311:0.06530,2644967704:0.14825)1.000:0.33904,(2645044891:0.33517,(((2644720833:0.20118,(((2645575850:0.0,2056|2056.peg.1385:0.0):0.24322,(2644192076:0.0,2062|2062.peg.1687:0.0,1018|1018.peg.2081:0.0):0.15567)0.919:0.06957,1015|1015.peg.3020:0.13882)0.992:0.09459)0.209:0.04055,2645114858:0.44292)0.564:0.02935,(2645108250:0.14942,2645125710:0.32396)0.945:0.07469)0.978:0.11142)0.963:0.10235)0.957:0.08929)0.885:0.06519,(2645108251:0.33136,(2644970200:0.33656,((2645619646:0.15241,((2644238931:0.0,2068|2068.peg.1646:0.0):0.16876,((2644545177:0.0,2086|2086.peg.5356:0.0):0.01259,((2644105976:0.0,1021|1021.peg.1912:0.0,2082|2082.peg.4601:0.0,2088|2088.peg.2937:0.0,2092|2092.peg.840:0.0):0.00248,(2644334627:0.0,2081|2081.peg.4893:0.0):0.00922)0.895:0.01102)1.000:0.16398)0.515:0.03727)0.811:0.03937,(((1008|1008.peg.1320:0.0,1007|1007.peg.2388:0.0,1013|1013.peg.810:0.0):0.09927,((2644003286:0.0,2079|2079.peg.1023:0.0):0.03847,1018|1018.peg.153:0.04057)1.000:0.09649)0.921:0.06345,2645045110:0.26605)0.851:0.04006)0.888:0.07685)0.999:0.19930)1.000:0.31329)0.615:0.02176,((((((2644238933:0.0,2068|2068.peg.1648:0.0):0.18704,((2644105975:0.0,1021|1021.peg.1911:0.0,2082|2082.peg.4600:0.0,2088|2088.peg.2936:0.0,2092|2092.peg.839:0.0):0.02552,((2644545176:0.0,2086|2086.peg.5355:0.0):0.00055,((2644334628:0.0,2081|2081.peg.4894:0.0):0.00055,(2644147060:0.0,2080|2080.peg.2785:0.0):0.00325)0.834:0.00326)0.955:0.02405)1.000:0.08916)0.965:0.04857,1016|1016.peg.5891:0.18229)0.675:0.02200,((1007|1007.peg.2394:0.0,1008|1008.peg.1326:0.0,1013|1013.peg.804:0.0):0.09054,2645045113:0.21906)0.418:0.01959)0.499:0.03163,((1020|1020.peg.1926:0.03432,(1015|1015.peg.5909:0.00943,1019|1019.peg.1062:0.00053)0.993:0.04946)0.997:0.07983,(((2644192355:0.0,2062|2062.peg.1963:0.0,1018|1018.peg.1840:0.0):0.00831,1017|1017.peg.4302:0.00510)0.998:0.08137,(2643917005:0.0,2075|2075.peg.295:0.0):0.13925)0.165:0.03056)0.490:0.01608)0.910:0.02708,1009|1009.peg.5198:0.13122)0.979:0.07411)0.907:0.06780)0.881:0.05615)0.783:0.02611,(((2645488832:0.19566,(2645483527:0.40215,(2645423996:0.00054,2645494833:0.00595)1.000:0.18453)0.868:0.05642)1.000:0.25890,(2523578610:0.00282,(2522439786:0.00313,2595085627:0.00055)1.000:0.00054)1.000:0.17859)0.988:0.12541,(((2643506703:0.01268,2643507863:0.06304)0.992:0.16343,(2563432708:0.19619,(2558216743:0.00055,2566573475:0.00648)0.999:0.35557)1.000:0.47084)0.838:0.08794,(2639844018:0.07058,(2639143901:0.0,2643703575:0.0):0.02617)1.000:0.18877)0.960:0.09478)0.922:0.04540)0.735:0.04415,(2644319751:0.18950,(2644536414:0.14161,(2645145481:0.09825,(2522509618:0.02568,2644610653:0.00055)0.999:0.09848)0.151:0.00384)0.961:0.07349)0.999:0.19342)0.063:0.09152)0.997:0.19725)0.765:0.07923)0.880:0.11343,((((2521692472:0.10209,2521769011:0.02378)0.997:0.14052,(2643761606:0.15551,((2639143884:0.0,2643703558:0.0):0.11959,2644942987:0.19515)0.977:0.10619)0.999:0.21549)0.885:0.06836,((((2644347765:0.0,2007|2007.peg.2159:0.0):0.00694,(2644166663:0.0,2006|2006.peg.2515:0.0):0.00335)0.973:0.07283,((2643966448:0.0,2011|2011.peg.3662:0.0):0.17152,(2644806892:0.05672,1016|1016.peg.1340:0.03898)0.993:0.08861)0.725:0.05082)0.994:0.12861,(2521619680:0.37906,(2643523020:0.07929,2563416393:0.03764)0.994:0.19974)1.000:0.34842)0.862:0.08084)1.000:0.26445,((2643799249:0.0,2644473418:0.0):0.22716,(2644783065:0.64852,((2644242708:0.0,2068|2068.peg.5385:0.0):0.19853,(2018|2018.peg.3671:0.17680,1016|1016.peg.4920:0.13690)0.764:0.05026)0.922:0.09206)0.351:0.10279)0.968:0.09454)0.683:0.08175)0.658:0.07555)0.979:0.11224,((2524899314:0.08254,(2521696227:0.03138,(2644627460:0.05241,(2644441482:0.05217,2521682769:0.00234)0.977:0.03162)0.761:0.02032)0.976:0.07943)1.000:0.24217,((2645482903:0.05949,((2645499228:0.00054,2645284389:0.00960)0.977:0.03004,((2645128942:0.00637,2644876153:0.00637)0.779:0.00507,(2644765184:0.00957,2645536547:0.00956)0.753:0.00453)0.589:0.00704)0.981:0.06972)1.000:0.20944,(((((2521675882:0.19485,((2645693791:0.23727,((((2645052767:0.04834,(2520533587:0.02281,(2643626039:0.00316,2517824102:0.00957)0.753:0.00273)0.945:0.02213)0.862:0.02585,(((((2645475355:0.04915,2645030088:0.04096)0.877:0.01839,(2643995745:0.07844,2645463517:0.03855)0.634:0.02065)0.861:0.01851,(2645363822:0.04763,2645386718:0.13141)0.991:0.05632)0.950:0.03593,(2644817212:0.10245,(2644383157:0.08768,2645440033:0.03189)0.811:0.01988)0.847:0.02475)0.589:0.01824,(2645146769:0.11152,(2645354648:0.00315,2645156864:0.00055)1.000:0.11073)0.077:0.02624)0.672:0.03619)0.943:0.03426,(2645281552:0.10552,2643957960:0.09869)0.006:0.01433)0.989:0.04415,((2643760355:0.0,2644459438:0.0):0.05611,(2521677094:0.04932,(2644439055:0.02759,2644627656:0.03180)0.796:0.00716)0.866:0.01328)0.703:0.02556)0.910:0.04847)0.993:0.07847,2645045133:0.18026)0.962:0.06225)0.578:0.03519,((2644490276:0.18842,((2643593217:0.0,2642658684:0.0):0.27999,(2644635445:0.13388,(2579844115:0.15066,((2644441537:0.02590,2521681669:0.02764)0.994:0.08117,(2563396496:0.06235,2524899230:0.04601)0.966:0.06892)0.998:0.10650)0.919:0.03612)0.705:0.03830)0.330:0.03171)0.912:0.04437,2645111797:0.36331)0.416:0.01602)0.991:0.12323,(2645395714:0.08121,(2645081602:0.05336,((2521620307:0.00618,(2563779040:0.00845,2645469129:0.03015)1.000:0.05583)0.888:0.01676,2596276254:0.02328)0.958:0.04451)0.866:0.03190)1.000:0.29267)0.949:0.06212,((((2645365529:0.08383,(2645379807:0.00055,2645389549:0.00316)0.989:0.06897)1.000:0.09804,2645183700:0.26393)0.820:0.03631,((2640076153:0.00054,(2643698913:0.0,2643629050:0.0):0.00302)1.000:0.18925,((2645296465:0.00925,(2644382096:0.01823,2645438768:0.01242)0.667:0.02393)1.000:0.11376,(2643767514:0.03307,2644110833:0.03454)0.998:0.11841)0.115:0.02957)0.328:0.02145)0.887:0.03319,((2640269110:0.00836,2522558960:0.01114)1.000:0.25977,(2644938861:0.18737,(2644097170:0.05540,((2639853836:0.04047,(2640399069:0.03143,(2640403855:0.00653,(2522569142:0.0,2522794771:0.0):0.00052)0.940:0.01903)0.943:0.03041)0.998:0.06229,2645489804:0.06606)0.518:0.01998)0.997:0.10501)0.952:0.04469)0.911:0.03465)0.882:0.04407)0.567:0.02074,(2645422395:0.00300,2645493288:0.00348)1.000:0.23939)0.966:0.07802)0.993:0.14515)0.763:0.05885)0.885:0.03772,(((((2644944843:0.13799,((2639134996:0.00703,2639150904:0.01661)1.000:0.25018,2522271114:0.18329)0.907:0.07333)1.000:0.32529,((2644427885:0.12382,2595326916:0.16640)0.455:0.04228,(2563432293:0.11558,(((2639144261:0.0,2643703076:0.0):0.02766,2639842296:0.01995)1.000:0.34741,2640245548:0.18083)0.855:0.07153)0.307:0.04011)0.933:0.06275)0.938:0.07060,((2643501179:0.0,2574353191:0.0):0.53745,((((2645544005:0.16097,2644799667:0.13841)0.813:0.09197,(2645607491:0.36504,((2563783879:0.15738,2644967209:0.09084)0.994:0.11357,((2644759941:0.09190,(2645606437:0.06144,(2645530048:0.03100,2645110973:0.03773)0.952:0.02982)0.976:0.04277)0.703:0.03128,(2645114911:0.06317,((2645552710:0.10270,2645504626:0.12233)0.801:0.03363,2644869479:0.13346)0.899:0.03776)0.926:0.05219)0.999:0.15953)0.511:0.03986)0.971:0.11960)1.000:0.27508,(2595325347:0.52159,((2645466548:0.06198,((((2645422599:0.02331,2644791792:0.02198)0.919:0.01254,(2645082336:0.04174,2645524530:0.07410)0.827:0.00798)0.753:0.00464,(2563778176:0.03272,2596279232:0.05941)0.852:0.00956)0.454:0.00357,(2644764045:0.04504,2645398378:0.03138)0.805:0.01192)0.528:0.02280)1.000:0.43448,((2639094093:0.0,2563394041:0.0):0.34825,(2644455708:0.17343,(2645721086:0.04819,2645724884:0.02231)0.991:0.13765)0.993:0.14709)0.626:0.09314)0.834:0.07026)0.896:0.07072)0.976:0.11114,(2644941993:0.25910,((2639209623:0.0,2574360097:0.0):0.03491,2639650253:0.04243)0.996:0.17455)1.000:0.30158)0.303:0.01796)0.936:0.06304)0.659:0.05477,(((((2643626517:0.0,2557410443:0.0):0.00639,(2520532875:0.02362,(2517823596:0.00336,2644930459:0.03081)0.752:0.00326)0.907:0.01061)0.962:0.05127,(2645053986:0.06572,(2518164682:0.03573,2517828322:0.03684)0.901:0.03029)0.975:0.06389)1.000:0.18512,((2522510016:0.02219,2644609367:0.03178)1.000:0.12358,((2643827867:0.00250,2644532365:0.00053)1.000:0.25593,((2644539176:0.15688,(2644323410:0.08900,(2645332310:0.00560,2645409081:0.00054)0.998:0.11322)0.460:0.02753)0.944:0.05897,((((2643961453:0.09606,2644032383:0.11570)0.088:0.02309,(2583209643:0.05991,(2644116182:0.0,2644099623:0.0):0.10588)0.840:0.01963)0.908:0.05427,(2644231592:0.10879,(2644134642:0.00555,2643850901:0.00054)1.000:0.14525)0.455:0.04321)0.852:0.02734,((2645355247:0.00055,(2645016610:0.00300,2645159803:0.00055)0.867:0.00292)1.000:0.15734,(2645692510:0.05164,(2563407974:0.00323,2645695120:0.00592)0.792:0.01037)1.000:0.15266)0.923:0.04032)0.788:0.02103)0.144:0.01113)0.572:0.01981)1.000:0.13952)0.990:0.09903,((2645050238:0.15284,(2645619220:0.06463,2645138353:0.04989)1.000:0.17524)0.997:0.13715,(2593310078:0.57808,((2644832876:0.00055,((2645084882:0.00644,2644796296:0.00966)0.790:0.00321,2644865566:0.01290)0.910:0.00647)0.998:0.08475,(2645073890:0.13997,(2644840156:0.03239,(2644839130:0.00055,2644985081:0.00968)0.830:0.01521)0.992:0.07585)0.804:0.04556)0.996:0.15817)0.795:0.04400)0.000:0.01590)0.695:0.03066)0.953:0.04496,(((((2645555487:0.16011,(2644761420:0.08588,(2645114881:0.11904,(2645544473:0.08329,2644800569:0.07420)0.334:0.01633)0.366:0.03361)0.687:0.02810)1.000:0.73615,((((((((2593323106:0.02164,2565987915:0.03383)1.000:0.13324,(((((((2644007146:0.0,2079|2079.peg.4839:0.0):0.05558,(2510435132:0.00632,(2517742040:0.0,2230704926:0.0):0.00055)0.998:0.05771)0.963:0.05303,((2644242454:0.0,2068|2068.peg.5134:0.0):0.08605,((2644193636:0.0,2062|2062.peg.3224:0.0,1018|1018.peg.2647:0.0):0.01655,1017|1017.peg.1586:0.00976)0.992:0.06357)0.199:0.02853)0.967:0.04560,(1016|1016.peg.529:0.10611,(1020|1020.peg.935:0.02261,(1015|1015.peg.5410:0.00325,1019|1019.peg.1896:0.00055)0.936:0.02052)1.000:0.09155)0.913:0.03302)0.989:0.05886,((2644652414:0.0,2064|2064.peg.2828:0.0,2076|2076.peg.2712:0.0):0.14909,((2644494406:0.0,2069|2069.peg.2817:0.0):0.11929,((1002|1002.peg.2832:0.01881,(((1024|1024.peg.756:0.0,1011|1011.peg.3159:0.0):0.00319,1012|1012.peg.1505:0.00055)0.982:0.03825,(1008|1008.peg.3265:0.0,1007|1007.peg.59:0.0,1013|1013.peg.4513:0.0):0.05167)0.240:0.02618)0.916:0.02799,((1001|1001.peg.2252:0.0,1003|1003.peg.2621:0.0):0.08357,((1006|1006.peg.752:0.00603,((1005|1005.peg.3918:0.0,1004|1004.peg.1411:0.0):0.03518,((2645152807:0.0,2645594640:0.0,2058|2058.peg.1750:0.0,2067|2067.peg.5838:0.0):0.00055,(2645602401:0.0,2061|2061.peg.3117:0.0):0.00322)0.899:0.00932)0.366:0.00837)0.995:0.06613,1009|1009.peg.4155:0.05713)0.156:0.01940)0.814:0.01449)0.970:0.05057)0.975:0.05588)0.933:0.03843)0.598:0.02325,(((2644107968:0.0,2644333188:0.0,2644148360:0.0,2644545640:0.0,2080|2080.peg.4078:0.0,2081|2081.peg.3455:0.0,2082|2082.peg.3376:0.0,2088|2088.peg.4919:0.0,2092|2092.peg.3423:0.0,2086|2086.peg.5818:0.0):0.00055,1021|1021.peg.14:0.00313)0.999:0.12108,((2643808713:0.0,2644450076:0.0,2644687633:0.0,1022|1022.peg.1672:0.0,1023|1023.peg.1429:0.0,2084|2084.peg.1449:0.0,2089|2089.peg.1507:0.0,2090|2090.peg.2954:0.0,2085|2085.peg.2480:0.0,2087|2087.peg.5720:0.0):0.03191,(2644673612:0.0,2091|2091.peg.2267:0.0):0.05032)0.940:0.05212)0.971:0.05741)0.977:0.06030,((2563853946:0.00055,(2643496136:0.00313,2640051356:0.00938)0.923:0.01242)1.000:0.15655,(2645518151:0.13305,(2644162062:0.06847,(2520441775:0.04628,((2643530223:0.0,2643574598:0.0):0.00930,(2643493127:0.00618,2643556760:0.00308)0.920:0.00947)0.932:0.02984)0.962:0.05488)0.990:0.05912)0.817:0.03646)0.889:0.03394)0.592:0.02741)0.563:0.05909,(((2644346810:0.0,2007|2007.peg.1216:0.0):0.01243,(2644166185:0.0,2006|2006.peg.2047:0.0):0.00054)1.000:0.22168,(2521774835:0.34728,2563433815:0.13175)0.998:0.17408)0.499:0.07451)0.291:0.05145,(((2639097079:0.00055,2563392861:0.00306)0.996:0.07670,(2644385287:0.03449,2644431674:0.04898)0.994:0.06978)0.967:0.06671,(2563439184:0.12837,(2524904900:0.07412,(2521766939:0.10604,(2521691720:0.09403,(2644625873:0.04378,(2521678312:0.00646,2644436256:0.00591)0.976:0.03612)0.987:0.04664)0.745:0.01773)0.951:0.03823)0.091:0.01749)0.884:0.02868)0.999:0.14170)0.305:0.02709,((2644455712:0.12660,(2645721083:0.02715,2645724887:0.01435)0.995:0.08491)0.999:0.15389,(((2517824038:0.00599,(2643625971:0.00055,2557407456:0.00299)0.770:0.00054)0.948:0.03958,(2563413783:0.00759,2645501260:0.01690)0.995:0.07823)1.000:0.16436,(2643790273:0.03253,2644216818:0.01327)1.000:0.30518)0.000:0.04957)0.893:0.02998)0.781:0.03672,((2608529866:0.0,2593334020:0.0):0.51975,(2644440219:0.04532,2521682294:0.01517)1.000:0.43084)0.948:0.10075)0.437:0.01295,2639081625:0.36378)0.395:0.06060,(2595326329:0.91603,(2640244801:0.16504,2563432280:0.44877)0.922:0.09215)0.550:0.09453)0.987:0.15765)1.000:0.28159,(((((2645081597:0.02050,(2521620312:0.05104,(2596276259:0.03920,(2563779045:0.00055,2645469132:0.01113)0.946:0.02084)0.522:0.01685)0.769:0.02944)0.938:0.08483,(2645693731:0.14361,(2645334365:0.00319,2645408675:0.00927)1.000:0.27344)0.357:0.09042)0.946:0.20471,(NP_596688.1:0.60889,2566710306:1.09352)0.899:0.24962)1.000:0.70101,(((2644184040:0.26480,(2645083442:0.15680,2645182898:0.08953)0.882:0.11809)1.000:0.99694,(((((AUB23567.1:0.0,XP_012047926.1:0.0):0.01639,(XP_024514288.1:0.01531,XP_776886.1:0.00574)0.950:0.02997)0.927:0.10528,(((AUB28253.1:0.0,XP_012052869.1:0.0):0.00054,(AUB28254.1:0.0,XP_012052868.1:0.0):0.00055)0.924:0.02641,(XP_024513789.1:0.00293,XP_772684.1:0.00055)0.965:0.03829)0.937:0.12388)0.999:0.51111,((BCS02064.1:0.0,BCS13749.1:0.0):0.58844,(NP_001343040.1:0.04457,NP_592785.1:0.01747)1.000:0.47292)0.995:0.31710)0.999:0.54773,(((BCR94705.1:0.0,BCS07293.1:0.0):0.50451,((BCS01990.1:0.0,BCS13680.1:0.0):0.43476,(((XP_003654667.1:0.25642,XP_001552245.1:0.31501)0.967:0.12762,(((SMR59220.1:0.0,XP_003848913.1:0.0):0.01085,((SMQ54780.1:0.0,SMR63057.1:0.0):0.00055,SMY28430.1:0.00501)0.857:0.00707)1.000:0.33142,(BCS01415.1:0.0,BCS13156.1:0.0):0.33536)0.731:0.09456)0.792:0.08070,(((AUB28385.1:0.0,XP_012053093.1:0.0):0.03726,(XP_568365.1:0.0,XP_772231.1:0.0):0.03375)1.000:0.38777,(((KAF8824047.1:0.10393,(KAF8824024.1:0.03380,KAF8824025.1:0.09424)0.982:0.06229)0.999:0.17265,(KAF8832859.1:0.11495,KAF8832811.1:0.10492)0.963:0.10650)0.998:0.20304,(((SMQ54471.1:0.0,SMR62754.1:0.0,SMY28121.1:0.0,XP_003849223.1:0.0):0.00208,SMR58905.1:0.00055)1.000:0.26599,(NP_010032.1:0.21647,(NP_012689.1:0.04739,(NP_010038.1:0.02568,NP_014068.1:0.05289)0.821:0.01528)0.904:0.04254)1.000:0.22899)0.986:0.13201)0.975:0.13891)0.988:0.16741)0.919:0.12096)0.866:0.15061)1.000:1.23033,(2566527631:1.30618,((2566615172:0.54534,((XP_024358663.1:0.00055,XP_024358662.1:0.00691)1.000:0.83342,((EEC75728.1:0.0,EAZ27770.1:0.0):0.00055,((KAF2940220.1:0.0,KAF2940215.1:0.0,KAB8092619.1:0.0,XP_015628532.1:0.0,XP_015628531.1:0.0,BAF12569.1:0.0):0.00055,KAF2940216.1:0.00055)0.000:0.00055)1.000:0.50598)0.893:0.13085)0.994:0.40504,(((((BCS01656.1:0.0,BCS13367.1:0.0):0.87735,(SMY19626.1:0.01270,(SMR42297.1:0.00055,(SMQ45948.1:0.00359,(SMR44471.1:0.0,XP_003857341.1:0.0):0.00055)0.758:0.00358)0.346:0.00898)1.000:0.77025)0.189:0.09703,(XP_003651035.1:0.54996,XP_024548426.1:0.54959)1.000:0.68667)0.920:0.19277,((XP_001556369.1:0.56345,((KAF8823189.1:0.14621,KAF8829486.1:0.20080)1.000:0.37329,(XP_001554320.1:0.54943,(SMQ49167.1:0.0,SMR48983.1:0.0,SMR50167.1:0.0,SMY22868.1:0.0,XP_003854284.1:0.0):0.25156)0.214:0.05992)0.898:0.12707)0.913:0.15381,((BCR97126.1:0.0,BCS09596.1:0.0):0.70992,(NP_001002369.1:0.25645,(NP_079613.3:0.07012,(NP_003680.2:0.03391,NP_036199.2:0.12831)0.847:0.03632)0.985:0.21427)1.000:0.69990)0.418:0.14051)0.984:0.27224)0.329:0.06425,((SMQ45810.1:0.0,SMR44334.1:0.0,SMY19489.1:0.0):0.00389,(SMR42154.1:0.00695,XP_003856254.1:0.00351)0.780:0.00661)1.000:1.06193)1.000:0.96284)0.396:0.09519)0.328:0.05981)0.666:0.16203)0.936:0.18979)0.738:0.22867,(WP_011279042.1:1.77758,((((XP_024396959.1:0.02944,XP_024396961.1:0.09455)1.000:0.88970,((XP_566620.1:0.00055,((AUB21710.1:0.0,XP_012046574.1:0.0):0.04929,XP_778144.1:0.00156)0.890:0.00114)1.000:1.19292,((XP_024369599.1:0.21930,((KAF2914407.1:0.0,KAB8113334.1:0.0,XP_015614440.1:0.0,EEC67313.1:0.0,EAZ16691.1:0.0,BAF26982.1:0.0):0.19730,(((CAA2965858.1:0.00055,(CAA2965857.1:0.00055,(XP_022844520.1:0.00262,(XP_022844519.1:0.00055,XP_022844518.1:0.00055)0.000:0.00053)0.852:0.00267)1.000:0.00055)1.000:0.09854,(PHT53406.1:0.02933,(XP_004235005.1:0.00053,XP_025885699.1:0.01279)0.983:0.03406)0.993:0.07977)0.599:0.04536,((XP_030502291.1:0.02979,XP_030502289.1:0.00055)1.000:0.15188,((((XP_033138263.1:0.00055,XP_009119909.1:0.00055)0.947:0.00834,RID40848.1:0.00054)0.755:0.00288,KAG5375036.1:0.00823)1.000:0.19960,XP_003526740.1:0.10005)0.813:0.03008)0.751:0.05116)0.978:0.10217)0.968:0.14821)1.000:0.76176,(((KAF2921400.1:0.0,KAB8104291.1:0.0,XP_015647456.1:0.0,EAZ38668.1:0.0,EAZ02746.1:0.0,BAF20788.1:0.0):0.22895,((KAF2921401.1:0.0,KAB8104292.1:0.0,XP_015647458.1:0.0,BAF20789.1:0.0):0.00054,(EEE66550.1:0.0,EEC81505.1:0.0):0.00055)0.992:0.08101)0.406:0.03940,((KAG5391147.1:0.00054,(XP_009110975.1:0.00494,RID52345.1:0.00495)0.503:0.00247)1.000:0.17712,(NP_001317632.1:0.11260,(XP_030484847.1:0.10761,((XP_003532072.1:0.00982,XP_003551945.1:0.01157)1.000:0.14043,(XP_010688853.1:0.18096,(CAA2971696.1:0.07617,(CAA2971695.1:0.01126,(CAA2971694.1:0.00498,(XP_022885879.1:0.00055,XP_022885878.1:0.00053)0.763:0.00740)0.663:0.00963)0.672:0.00130)1.000:0.16584)0.330:0.03156)0.530:0.02572)0.272:0.02389)0.615:0.04246)0.909:0.09980)0.992:0.44228)0.969:0.32705)0.000:0.03887)0.968:0.36735,(XP_024369414.1:0.92896,(XP_629542.1:0.86855,(((XP_010686057.1:0.07398,XP_010686056.1:0.08523)1.000:0.11000,((XP_003540234.1:0.00691,XP_003543437.1:0.03503)0.957:0.04094,((XP_006592742.1:0.00055,XP_006592743.1:0.21811)0.902:0.01280,XP_006594943.1:0.02370)0.999:0.08900)0.983:0.06705)0.694:0.02393,(((XP_030478572.1:0.08736,(XP_024382871.1:0.36705,((KAF2917593.1:0.0,KAB8111764.1:0.0,XP_015611767.1:0.0,BAH94718.1:0.0):0.04475,KAF2917592.1:0.10038)0.997:0.11924)0.968:0.07599)0.292:0.02075,(KAG5379313.1:0.0,RID53966.1:0.0,XP_009103614.1:0.0):0.18287)0.667:0.03029,(XP_022898536.1:0.00054,CAA2957144.1:0.00485)1.000:0.11142)0.709:0.03475)0.999:0.45426)0.966:0.36942)1.000:0.85303)0.972:0.38738,(XP_024390284.1:2.93669,(WP_011277717.1:1.93716,(((646295709:0.71258,(CAA2983827.1:0.00055,CAA3010588.1:0.09316)1.000:3.92421)0.961:1.22803,((2552768464:0.0,2566668413:0.0):0.01331,(2598165584:0.01349,((2567719911:0.01325,((2530854752:0.0,2531501490:0.0,2533599184:0.0,2535454259:0.0,2535700472:0.0,2536917250:0.0,2538390326:0.0,2538407324:0.0,2538640751:0.0,2539638561:0.0,2549727728:0.0,2552497218:0.0,2552621044:0.0,2554510519:0.0,2554541810:0.0,2554553815:0.0,2554590048:0.0,2572686665:0.0,641590094:0.0,643433971:0.0,643439042:0.0,647114887:0.0):0.00328,(2552582571:0.0,2552633485:0.0,2554483498:0.0,2554586149:0.0,2570227967:0.0):0.00055)0.763:0.00325)0.972:0.01649,((2538411904:0.0,2552440377:0.0,2552473687:0.0,2552507197:0.0,2552509124:0.0,2554631631:0.0,2567410117:0.0,2567413965:0.0,2567468295:0.0,2567547996:0.0,2568317733:0.0,2568327609:0.0,2579888059:0.0,2581150082:0.0):0.00055,2583370604:0.00327)0.000:0.00054)0.769:0.00297)0.792:0.02062)0.993:1.07563)0.967:0.71305,((XP_006522987.1:5.99156,(XP_003854633.1:1.10927,((AUB26817.1:0.0,XP_012051417.1:0.0):0.06447,(XP_572902.1:0.0,XP_773954.1:0.0):0.04319)0.999:0.78129)0.441:0.36027)0.823:0.64152,((NP_650138.1:0.27963,NP_650140.1:0.36791)1.000:0.77797,((XP_024379622.1:0.09598,((XP_024380078.1:0.0,XP_024380073.1:0.0,XP_024380067.1:0.0):0.00055,XP_024380059.1:0.00054)1.000:0.23928)0.980:0.20607,(((KAF2907821.1:0.0,XP_015618514.1:0.0,EEE53211.1:0.0,BAF29795.1:0.0):0.00364,EEC69282.1:0.00055)1.000:0.22215,(((KAG5407596.1:0.01202,XP_009138204.1:0.01318)0.984:0.06081,(RID50526.1:0.06553,XP_009108780.1:0.02715)1.000:0.13796)0.995:0.10030,(((CAA3019710.1:0.0,XP_022869529.1:0.0):0.11082,XP_030487318.1:0.11242)0.690:0.02517,((PHT41694.1:0.04464,XP_004230657.1:0.03705)1.000:0.10993,(XP_010691491.1:0.16822,NP_001241241.1:0.16037)0.805:0.03788)0.517:0.02607)0.711:0.05999)0.925:0.08598)0.928:0.13663)0.987:0.37741)0.852:0.34299)0.682:0.15608)0.951:0.35375)0.235:0.07089)0.956:0.45936)0.000:0.06140)0.777:0.08041)0.948:0.22242)0.993:0.35371,(((NP_594192.1:1.02725,(NP_588168.1:0.23536,NP_594584.1:0.11085)0.698:0.23208)0.997:0.42754,(((BCS04089.1:0.0,BCS15690.1:0.0):0.73181,(((XP_001549772.1:0.32968,(BCS04626.1:0.0,BCS16201.1:0.0):0.27189)1.000:0.31995,((((((SMR44280.1:0.00055,SMY19434.1:0.00283)0.000:0.00054,SMQ45752.1:0.00753)0.931:0.00053,XP_003856222.1:0.00055)0.838:0.00486,SMR42098.1:0.00335)1.000:0.38199,(BCR97456.1:0.0,BCS09922.1:0.0):0.50213)0.759:0.11408,(((BCS03314.1:0.0,BCS14942.1:0.0):0.53135,XP_003652406.1:0.38855)0.183:0.10049,((XP_001558404.1:0.00055,XP_024551851.1:0.00055)1.000:0.48947,((BCS01032.1:0.0,BCS12787.1:0.0):0.37502,XP_003656453.1:0.31341)0.998:0.20130)0.399:0.05277)0.864:0.04197)0.670:0.03824)0.868:0.05901,NP_015452.1:1.43210)0.898:0.07170)0.686:0.09096,((KAF8823831.1:0.23500,KAF8832134.1:0.30665)1.000:0.52445,(((AUB29185.1:0.0,XP_012053834.1:0.0):0.06076,(XP_572360.1:0.0,XP_772316.1:0.0):0.01032)0.998:0.34498,((AUB21649.1:0.0,XP_012046532.1:0.0):0.12522,(XP_024511835.1:0.00055,XP_778090.1:0.00600)0.877:0.03579)0.998:0.38036)1.000:0.66219)0.966:0.22781)0.867:0.07615)1.000:0.53360,((((AUB28256.1:0.0,XP_012052870.1:0.0):0.00516,(XP_567888.2:0.00323,XP_772682.1:0.00331)0.958:0.04192)0.990:0.25818,(((BCS04063.1:0.0,BCS15664.1:0.0):0.10759,XP_001555116.1:0.14103)0.847:0.04969,((BCS02195.1:0.0,BCS13881.1:0.0):0.27430,XP_003650110.1:0.16242)0.816:0.03297)1.000:0.48986)1.000:0.63578,(NP_594498.1:0.48917,((KAF8832766.1:0.38640,((BCS05403.1:0.0,BCS16957.1:0.0):0.40171,XP_003656930.1:0.19344)0.998:0.23015)0.949:0.12659,(((XP_024547532.1:0.50044,(BCS05600.1:0.00054,BCS17153.1:0.00055)1.000:0.63050)0.867:0.10720,(((SMR60729.1:0.00055,(XP_003848247.1:0.00273,((SMQ55534.1:0.0,SMR63866.1:0.0):0.00055,SMY29217.1:0.00055)0.000:0.00055)0.829:0.00276)1.000:0.30351,((BCS02005.1:0.0,BCS13694.1:0.0):0.35642,XP_003658080.1:0.66916)0.991:0.25123)0.896:0.12654,(XP_024548546.1:0.30838,(XP_001557823.1:0.00055,XP_024548509.1:0.00054)1.000:0.36335)0.358:0.04933)0.886:0.05204)0.784:0.04881,XP_003656073.1:0.57415)0.804:0.05890)0.497:0.07661)0.961:0.13857)0.917:0.10042)0.438:0.14611)0.932:0.18990)0.560:0.02993,((((((2644040278:0.17486,2644044563:0.28173)0.998:0.19410,(2645072328:0.24844,2565997249:0.33186)0.949:0.10667)0.938:0.10643,((2644680793:0.14493,(((2643623520:0.0,2557408188:0.0):0.01903,2563413403:0.02987)1.000:0.13159,(2643994657:0.16538,2558677299:0.12638)0.810:0.04624)0.674:0.03471)1.000:0.27172,(2644431498:0.39466,((2644258147:0.05465,2644222262:0.05672)1.000:0.22780,((2645479496:0.10721,((2644073402:0.00311,2644058350:0.00915)0.998:0.07014,((2643992729:0.03351,(2643864655:0.02053,2644296451:0.00793)0.787:0.00754)0.973:0.03654,(2644647139:0.07699,(2644964768:0.02709,(2644956601:0.0,2644976963:0.0):0.00774)0.900:0.01997)0.924:0.02452)0.829:0.02468)0.989:0.05996)0.673:0.03751,(2645110517:0.17706,(2645003871:0.07451,(2644994748:0.04546,2645308528:0.03717)0.984:0.07070)0.980:0.09448)0.760:0.07868)0.991:0.14708)0.240:0.06041)0.831:0.11405)0.847:0.09741)1.000:0.33806,((2642658877:0.0,2643593023:0.0):0.15506,(2639091621:0.05813,2579844182:0.05718)0.994:0.16971)1.000:0.43561)0.154:0.04096,(((2521711840:0.00621,2520485731:0.00054)0.994:0.11221,(2645701450:0.02304,2645686160:0.04677)0.854:0.03229)1.000:0.36589,((2644323180:0.57113,((2563435370:0.05398,(2524905788:0.07658,((2521695485:0.05149,2521772004:0.04005)0.975:0.05345,(2521682167:0.00954,(2644437882:0.01723,2644633483:0.06765)0.180:0.01999)0.982:0.05089)0.814:0.03808)0.481:0.03843)0.851:0.02526,(2644434799:0.13791,((2639095459:0.0,2563392585:0.0):0.04759,(2644406728:0.13715,(2643764130:0.0,2644461437:0.0):0.04886)0.562:0.03356)0.992:0.08060)0.315:0.02491)1.000:0.56782)0.979:0.20078,(2644405214:0.87718,(2644323998:0.28459,2524899655:0.28619)0.949:0.14950)0.886:0.07869)0.217:0.07877)1.000:0.32548)0.122:0.04363,(2645085228:0.01545,2644948927:0.02251)1.000:0.85791)0.930:0.09009)0.763:0.05422,(((2644527945:0.20774,((2643932400:0.07397,2644219803:0.09675)0.188:0.01808,(2644256274:0.06492,2643744126:0.13139)0.878:0.03042)0.999:0.19051)0.997:0.15182,((((2546613442:0.0,2566725804:0.0):0.06330,(((2536331329:0.00311,(2645432008:0.00055,646297838:0.00925)0.790:0.00306)0.875:0.00598,(2574732077:0.00595,(((2539493955:0.0,2567559427:0.0,2567842248:0.0):0.00616,(2539652115:0.0,2580212908:0.0):0.00617)0.000:0.00053,(2552628399:0.01555,(2552695314:0.00055,(((((2552784626:0.0,2567647257:0.0):0.01546,((2595080845:0.0,2567639869:0.0,2567859500:0.0,2583326381:0.0):0.00948,(((650425255:0.00615,(2537766814:0.00929,((2533172631:0.00053,2566638836:0.00919)0.834:0.00305,2574821977:0.00920)0.000:0.00055)0.000:0.00054)0.896:0.00616,(2566707264:0.00055,2567824459:0.00615)0.880:0.00617)0.951:0.01220,2581114961:0.00053)0.899:0.00941)0.734:0.00290)0.000:0.00055,2567402267:0.00308)0.834:0.00054,(((2538412465:0.00308,(((2567619116:0.0,2567888127:0.0,2581794753:0.0,647978725:0.0):0.00308,(2533187305:0.00304,((((((2536919368:0.0,2538995662:0.0):0.00616,2567705347:0.00307)0.000:0.00055,(2539645552:0.00922,2567716113:0.00055)0.841:0.00308)0.000:0.00055,(((2554461226:0.00307,((2567649747:0.0,2567826426:0.0,2568257198:0.0,2568322070:0.0):0.00055,(2583371808:0.00307,2530857601:0.00307)0.000:0.00055)0.000:0.00055)0.835:0.00307,((2552650872:0.0,2554460140:0.0,2563734176:0.0,2569486553:0.0,2570579276:0.0,2576654285:0.0,2580839479:0.0,2583786430:0.0):0.00055,(2552027197:0.00309,2570563840:0.00307)0.786:0.00308)0.829:0.00305)0.000:0.00055,(2535918949:0.0,2538379910:0.0,2538398626:0.0,2539626925:0.0,2539635384:0.0,2539646631:0.0,2548163541:0.0,2549720515:0.0,2567421266:0.0,2567464263:0.0,2567493352:0.0,2567523487:0.0,2567551637:0.0,2567590107:0.0,2567595733:0.0,2567696605:0.0,2567895159:0.0,2568242386:0.0,2568324777:0.0,2570056496:0.0,2570982179:0.0,2582020690:0.0,2582438051:0.0):0.00055)0.974:0.00055)0.548:0.00054,(2533162112:0.00612,((2567655067:0.00308,(2569598183:0.00055,((2511821731:0.0,2519519176:0.0,2520811202:0.0,2531515788:0.0,2533193095:0.0,2535937383:0.0,2552485550:0.0,2552513031:0.0,2552535303:0.0,2552592202:0.0,2552611445:0.0,2553792439:0.0,2554475196:0.0,2554485532:0.0,2554496390:0.0,2554503888:0.0,2554563026:0.0,2554582168:0.0,2554622545:0.0,2554651038:0.0,2555690579:0.0,2555698348:0.0,2563286834:0.0,2566132373:0.0,2567435126:0.0,2567441216:0.0,2567449402:0.0,2567485933:0.0,2567535014:0.0,2567567073:0.0,2567622575:0.0,2567732641:0.0,2567757553:0.0,2567801987:0.0,2567814537:0.0,2567829780:0.0,2567838223:0.0,2567900664:0.0,2568285227:0.0,2568292291:0.0,2569628676:0.0,2570009403:0.0,2570064221:0.0,2570588149:0.0,2570755335:0.0,2570905009:0.0,2570972229:0.0,2571533914:0.0,2571544206:0.0,2572967726:0.0,2573062849:0.0,2575449952:0.0,2579919664:0.0,2580054589:0.0,2580087445:0.0,2580141518:0.0,2580361646:0.0,2580927093:0.0,2581424615:0.0,2581791825:0.0,2582285372:0.0,2582288740:0.0,2583221877:0.0,2583362030:0.0,2583594304:0.0,2583753177:0.0,2583780121:0.0,2583847923:0.0,2641299419:0.0):0.00298,2568252533:0.00055)0.166:0.00307)0.923:0.00298)0.000:0.00055,((2531517232:0.0,2534275700:0.0,2534443559:0.0,2535930532:0.0,2538385974:0.0,2539665402:0.0,2548159712:0.0,2548212208:0.0,2551804969:0.0,2552469612:0.0,2554455431:0.0,2554465261:0.0,2554500799:0.0,2554515404:0.0,2554592555:0.0,2558500989:0.0,2567395888:0.0,2567419371:0.0,2567427870:0.0,2567430097:0.0,2567437417:0.0,2567445880:0.0,2567469967:0.0,2567492665:0.0,2567505310:0.0,2567510802:0.0,2567546069:0.0,2567550580:0.0,2567571185:0.0,2567575209:0.0,2567590813:0.0,2567609228:0.0,2567631300:0.0,2567670587:0.0,2567675379:0.0,2567688135:0.0,2567695396:0.0,2567729468:0.0,2567762674:0.0,2567774891:0.0,2567788265:0.0,2567794547:0.0,2567798711:0.0,2567808341:0.0,2567850487:0.0,2567867359:0.0,2567874220:0.0,2568275307:0.0,2568277469:0.0,2568297121:0.0,2568314164:0.0,2568479485:0.0,2568481866:0.0,2568884299:0.0,2569022080:0.0,2569474266:0.0,2572023729:0.0,2572853213:0.0,2573798917:0.0,2573957134:0.0,2576879001:0.0,2577182722:0.0,2580495507:0.0,2580514734:0.0,2581227058:0.0,2581859368:0.0,2582384108:0.0,2582465902:0.0,2583360389:0.0,2583387304:0.0,2583600423:0.0,2583641140:0.0,650506041:0.0):0.00055,2533154823:0.00307)0.000:0.00055)0.414:0.00054)0.405:0.00307)0.836:0.00303,((((2530861536:0.00306,2567755258:0.00055)0.000:0.00055,((2552439625:0.0,2552475537:0.0,2552507464:0.0,2552511025:0.0,2554493923:0.0,2554634967:0.0,2567388704:0.0,2567397979:0.0,2567408830:0.0,2567412899:0.0,2567453188:0.0,2567467569:0.0,2567531705:0.0,2567578665:0.0,2567613026:0.0,2567632017:0.0,2567656409:0.0,2567701652:0.0,2567782392:0.0,2568317345:0.0,2568710209:0.0,2579886737:0.0,2581150448:0.0,2583590183:0.0):0.00055,2568490098:0.00307)0.917:0.00615)0.917:0.00298,((2530869051:0.00055,2530879947:0.00305)0.787:0.00298,(2567604012:0.00306,(2567562905:0.00055,2581346223:0.00305)0.000:0.00055)1.000:0.00055)0.147:0.00306)0.975:0.00053,((2554533705:0.0,2567475187:0.0,2581615545:0.0,2583606849:0.0):0.00307,(((((((2552606195:0.00307,(2567660546:0.00055,2567713064:0.00963)0.960:0.00965)0.000:0.00055,(((2531504188:0.0,2539633470:0.0,2552567094:0.0):0.00612,((2530868621:0.0,2535925877:0.0,2547190482:0.0,2549732903:0.0,2552520861:0.0,2552528895:0.0,2562648465:0.0,2570514880:0.0,2580687844:0.0,2580832188:0.0,2583818150:0.0,642589137:0.0):0.00055,((2533175998:0.0,2547481531:0.0):0.00308,(2535926604:0.0,2548164548:0.0,2549728631:0.0,2567740142:0.0,2570536138:0.0,2573755316:0.0):0.00309)0.000:0.00055)0.000:0.00055)0.794:0.00309,2555426610:0.00308)0.000:0.00054)0.000:0.00055,2567664162:0.00307)0.000:0.00055,2583397673:0.00309)0.000:0.00055,((2554568262:0.0,2567483583:0.0,2567507180:0.0,2567528441:0.0,2567708917:0.0,2567720497:0.0,2567819776:0.0,2567875257:0.0,2568305963:0.0,2568473266:0.0,2569905035:0.0,2574839021:0.0,2583317364:0.0,2583355099:0.0,2583563679:0.0):0.00055,2567671935:0.00306)0.850:0.00307)0.000:0.00055,(2530872804:0.0,2534268399:0.0,2534281572:0.0,2535937965:0.0,2552434405:0.0,2583763881:0.0):0.00055)0.000:0.00055,(2568268409:0.00309,((2530853569:0.0,2531500257:0.0,2533600338:0.0,2535451840:0.0,2535700871:0.0,2536918460:0.0,2538389413:0.0,2538409660:0.0,2538638642:0.0,2539640256:0.0,2549724579:0.0,2552496619:0.0,2552571681:0.0,2552585959:0.0,2552619367:0.0,2552635451:0.0,2554480648:0.0,2554509099:0.0,2554541195:0.0,2554554107:0.0,2554583233:0.0,2554589093:0.0,2570225970:0.0,2572685136:0.0,641589029:0.0,643435099:0.0,643438062:0.0,647116925:0.0):0.00055,((2538415676:0.0,2567459045:0.0,2568262010:0.0):0.00612,2580792836:0.00308)0.039:0.00055)0.000:0.00055)0.857:0.00308)0.198:0.00055)0.506:0.00055)0.532:0.00055)0.000:0.00055)0.845:0.00320)0.000:0.00055,(2530849755:0.0,2567385604:0.0,2568280275:0.0,2568487182:0.0,2569450499:0.0,2584168656:0.0):0.00055)0.000:0.00055)0.000:0.00055,2562305004:0.00305)0.000:0.00055,2553145699:0.00617)0.900:0.00313)0.172:0.00321,((2563275237:0.0,2567498451:0.0,2567725100:0.0,2567848720:0.0,2567883464:0.0,2570175435:0.0,2577298284:0.0):0.00055,(2530845927:0.00616,((2537776024:0.0,2567882307:0.0,2582301339:0.0):0.00055,((2567625402:0.0,2567771870:0.0,645201106:0.0):0.00619,(2598166971:0.00305,(((2526380523:0.0,2552640343:0.0):0.00617,(2568170263:0.00309,2567517000:0.00307)0.906:0.00617)0.000:0.00055,(2533181396:0.0,2536327842:0.0,2583584792:0.0):0.01551)0.406:0.00616)0.000:0.00054)0.000:0.00055)0.000:0.00055)0.835:0.00308)0.406:0.00054)0.906:0.00632)0.000:0.00054)0.799:0.00319)0.776:0.00346)0.838:0.00967)0.816:0.00054,2566570518:0.00055)0.844:0.02360)0.998:0.25854,((2644370726:0.11348,2645507923:0.07491)0.868:0.06376,((2643692784:0.06144,(2644762206:0.09274,2645115024:0.04240)0.737:0.03826)1.000:0.19383,2644798819:0.24579)0.934:0.07131)0.640:0.10552)1.000:0.46631,(2645615978:0.50106,((2593309176:0.18323,((2645301782:0.0,2024|2024.peg.2430:0.0):0.14754,(((2645334542:0.0,2034|2034.peg.141:0.0):0.00301,(2645037123:0.0,2040|2040.peg.4397:0.0):0.00681)0.972:0.04656,((2645019883:0.0,2031|2031.peg.641:0.0):0.04807,((2645394299:0.0,2036|2036.peg.3977:0.0):0.04358,(((2645322160:0.0,2038|2038.peg.557:0.0):0.02398,(2645187846:0.0,2028|2028.peg.1921:0.0):0.01873)0.400:0.00641,((2645638300:0.0,2045|2045.peg.4673:0.0):0.01275,((2645270117:0.0,2021|2021.peg.3478:0.0):0.00355,(2645678847:0.0,2049|2049.peg.3531:0.0):0.02228)0.666:0.00631)0.842:0.00767)0.977:0.03338)0.827:0.01136)0.860:0.04612)1.000:0.13552)0.921:0.05233)0.994:0.12810,((((2566535595:0.00055,(2628391481:0.00323,2539653929:0.01613)0.783:0.00320)0.773:0.00305,2566532626:0.00983)0.992:0.15622,((2546628966:0.0,2566761987:0.0):0.01835,2566761226:0.00812)0.981:0.12267)1.000:0.64266,((2644075940:0.02086,2644058478:0.01602)0.999:0.25761,(2645003533:0.18221,2644990003:0.12587)1.000:0.27323)0.292:0.04423)0.899:0.06110)0.992:0.17074)0.966:0.09956)0.903:0.08785)0.941:0.07699,((((2521700387:0.11249,(2520482609:0.00054,2521709260:0.01197)0.998:0.11498)0.997:0.16367,((2643590572:0.0,2642656857:0.0):0.14283,2644637685:0.09578)0.969:0.12583)1.000:0.41810,(2639993384:0.54962,((((2643752201:0.28182,(2645425417:0.02027,2645492905:0.00475)1.000:0.61051)0.977:0.14173,((2643539921:0.00055,2595301741:0.00622)1.000:0.15958,(2643525270:0.03949,2563420723:0.02702)1.000:0.17025)0.986:0.12663)0.963:0.10061,((((2645447563:0.00270,(((2523577615:0.00314,(2595085754:0.00055,2522441573:0.00316)0.000:0.00055)0.999:0.02877,2517832340:0.00800)0.890:0.00055,2643518275:0.00276)0.875:0.00539)0.286:0.00824,2520619349:0.00184)1.000:0.19984,((2518163345:0.04165,2517826847:0.06634)0.999:0.08829,((2563415768:0.02791,2645502159:0.01362)0.998:0.06792,(2644929379:0.05953,(2520531137:0.03043,(2517823834:0.00613,(2643626492:0.00303,2557409914:0.00302)0.791:0.00303)0.838:0.00660)0.967:0.03119)0.876:0.03083)0.950:0.04496)0.778:0.05767)0.987:0.11666,(2643520951:0.33171,2644489137:0.28262)0.649:0.05117)0.946:0.08152)0.998:0.19326,(((2563435927:0.08194,(2644632037:0.08182,((2521766796:0.02907,2521691888:0.03183)0.996:0.06719,(2521677541:0.02670,2644436100:0.00997)0.999:0.07464)0.435:0.01902)0.979:0.06493)1.000:0.18378,(2644441334:0.42042,((2644431776:0.04680,2644385174:0.05956)0.993:0.08986,((2643759577:0.0,2644463007:0.0):0.07240,((2639097145:0.0,2563392927:0.0):0.05668,2644408799:0.14339)0.147:0.02744)0.957:0.07723)0.977:0.09576)0.659:0.05299)0.710:0.03585,(2644514070:0.18715,(2643691811:0.30728,(((2643803346:0.0,2644374990:0.0,2083|2083.peg.420:0.0,2087|2087.peg.424:0.0):0.01231,(2644448004:0.0,2644690477:0.0,1022|1022.peg.2087:0.0,1023|1023.peg.3565:0.0,2084|2084.peg.427:0.0,2090|2090.peg.427:0.0,2089|2089.peg.4309:0.0,2085|2085.peg.427:0.0):0.00054)1.000:0.19482,((2643496405:0.0,2640053640:0.0):0.05754,1016|1016.peg.7223:0.10359)0.990:0.10148)0.905:0.07702)1.000:0.33302)0.325:0.05117)1.000:0.24544)0.356:0.06185)0.982:0.14148)0.322:0.08631,((((((((RID79765.1:0.00055,XP_009103955.1:0.00290)0.986:0.04675,(RID44778.1:0.05265,(RID79766.1:0.00054,XP_009103926.1:0.00861)1.000:0.11830)0.726:0.03428)0.992:0.08313,((((((XP_009113195.2:0.00734,RID44784.1:0.01665)0.997:0.05892,(RID44783.1:0.01598,XP_009113187.1:0.01041)0.971:0.04533)0.583:0.02427,(RID44781.1:0.00919,XP_009113191.1:0.00874)1.000:0.11604)0.593:0.01055,RID44779.1:0.10249)0.905:0.02558,(XP_009113189.1:0.00516,RID44782.1:0.02507)1.000:0.10422)0.891:0.02599,AT1G60730.3:0.07599)0.773:0.04668)1.000:0.17174,(((((((XP_003531918.1:0.0,XP_006585846.1:0.0):0.03701,(XP_003527296.1:0.05323,XP_003527298.1:0.08619)0.919:0.02291)0.999:0.09719,(((KAF2933414.1:0.0,XP_015634128.1:0.0,EAZ30275.1:0.0,BAF14411.1:0.0):0.00054,EAY93606.1:0.00268)1.000:0.19715,(((KAF2933403.1:0.0,XP_015635955.1:0.0,EAZ30267.1:0.0,BAF14408.1:0.0):0.00271,EAY93600.1:0.00055)0.944:0.03690,(((KAF2933400.1:0.0,XP_015633858.2:0.0,BAF14405.1:0.0):0.00054,EEC77028.1:0.00055)1.000:0.08944,(XP_015633856.1:0.00055,(EAZ30266.1:0.06124,EAY93599.1:0.00284)0.998:0.03858)1.000:0.15914)0.942:0.04482)0.866:0.04134)0.980:0.07072)0.789:0.03348,(XP_030507761.1:0.02139,(XP_030507760.1:0.02273,XP_030507759.1:0.02786)0.909:0.01734)1.000:0.09400)0.379:0.01878,(XP_030508256.1:0.16026,XP_030507758.1:0.16209)0.946:0.03870)0.748:0.00969,((XP_010326944.1:0.14625,(XP_004248016.1:0.07622,(XP_010326945.1:0.04881,(NP_001333054.1:0.01967,XP_010326948.1:0.00975)0.995:0.05206)0.458:0.01720)0.739:0.03672)0.974:0.04954,((XP_022878844.1:0.05421,XP_022878843.1:0.05127)0.986:0.04326,(((XP_022881623.1:0.00970,CAA3011790.1:0.01387)1.000:0.10159,(((CAA3011789.1:0.00286,XP_022881624.1:0.00055)1.000:0.11203,((XP_022878839.1:0.00055,XP_022878840.1:0.00055)0.967:0.01720,(XP_022878841.1:0.00055,XP_022878842.1:0.00055)0.839:0.00602)1.000:0.09799)0.565:0.02403,((CAA3005422.1:0.00055,CAA3005421.1:0.00289)0.998:0.05280,((CAA3005206.1:0.00252,(CAA3011788.1:0.01029,CAA3011787.1:0.00054)0.253:0.00353)0.789:0.00469,(XP_022881622.1:0.00055,(CAA3005424.1:0.00570,CAA3005423.1:0.00055)0.994:0.01583)0.770:0.00441)0.992:0.04677)0.995:0.06131)0.681:0.00800)0.796:0.01896,XP_022884902.1:0.08713)0.149:0.00875)0.992:0.06723)0.960:0.04467)0.861:0.03138,((XP_010673286.1:0.06323,XP_019103839.1:0.18787)0.504:0.03335,XP_010673284.1:0.26297)0.891:0.03639)0.529:0.00750)0.734:0.02261,(XP_010673288.1:0.09427,XP_010673285.1:0.17958)0.996:0.10241)0.904:0.03774,((XP_019071148.1:0.02464,XP_010326936.1:0.00054)1.000:0.24081,(CAA3024741.1:0.05231,CAA2971083.1:0.05992)0.982:0.06061)0.980:0.07160)0.998:0.17861,((XP_024369329.1:0.0,XP_024369327.1:0.0):0.30598,((XP_024359633.1:0.00055,XP_024358782.1:0.02103)0.963:0.06455,(XP_024403296.1:0.10874,(XP_024403297.1:0.00055,XP_024403295.1:0.00055)0.998:0.00053)1.000:0.19202)1.000:0.22160)0.706:0.09349)0.081:0.07677,((((KAF2951193.1:0.0,KAB8082267.1:0.0,XP_015622800.1:0.0,EEE54995.1:0.0,EEC71095.1:0.0,BAF05502.1:0.0,BAD61512.1:0.0):0.00053,EEC71097.1:0.02816)1.000:0.29195,(((((XP_030505600.1:0.09037,XP_030503152.1:0.16565)0.945:0.06270,((XP_006577295.1:0.00050,((XP_003521759.1:0.0,XP_006577298.1:0.0):0.00055,XP_006577296.1:0.04859)0.000:0.00117)1.000:0.20221,(XP_003521756.1:0.12944,NP_001236007.1:0.03940)0.941:0.06844)1.000:0.16392)0.803:0.04305,(((XP_004230100.1:0.02064,PHT41088.1:0.05764)1.000:0.18655,((CAA2983266.1:0.11440,CAA2983265.1:0.06212)0.923:0.04495,((CAA2983268.1:0.00055,CAA2983267.1:0.00054)0.999:0.10913,CAA2956426.1:0.13019)0.974:0.05270)0.956:0.07597)0.991:0.08917,(XP_030503290.1:0.15968,(NP_001242562.1:0.20358,XP_006577284.1:0.13219)0.972:0.07883)0.974:0.07424)0.813:0.02880)0.377:0.03410,(((XP_030507899.1:0.01455,(XP_030507898.1:0.00053,(XP_030507897.1:0.00055,XP_030507896.1:0.00055)0.980:0.01861)0.994:0.05206)0.998:0.12703,(NP_001242478.1:0.09440,(NP_001242349.1:0.00298,(XP_006588485.1:0.00055,XP_006588486.1:0.00321)0.087:0.00054)1.000:0.16045)0.989:0.07811)0.828:0.02884,((XP_030508048.1:0.07545,XP_030508047.1:0.00054)1.000:0.16400,((XP_004247602.1:0.06132,PHT38903.1:0.05730)0.984:0.06405,(PHT38907.1:0.06462,(NP_001315616.1:0.09233,(PHT38905.1:0.02460,PHT38904.1:0.05221)0.447:0.01251)0.862:0.02131)0.985:0.05390)1.000:0.13690)0.565:0.02600)1.000:0.17773)0.964:0.08584,(KAF2913613.1:0.02231,(EEE50968.1:0.00603,((KAF2913614.1:0.0,KAB8112770.1:0.0,XP_015612975.1:0.0,EEC66955.1:0.0):0.00055,((KAF2913612.1:0.0,KAF2913611.1:0.0,KAF2913610.1:0.0):0.00055,BAF26529.2:0.00055)0.785:0.00054)0.000:0.00053)0.764:0.00421)0.999:0.23616)0.276:0.05231)1.000:0.25420,(XP_024378792.1:0.17838,((XP_024392803.1:0.0,XP_024392802.1:0.0,XP_024392801.1:0.0,XP_024392800.1:0.0,XP_024392799.1:0.0,XP_024392798.1:0.0,XP_024392796.1:0.0,XP_024392795.1:0.0,XP_024392794.1:0.0,XP_024392793.1:0.0,XP_024392792.1:0.0,XP_024392791.1:0.0,XP_024392790.1:0.0):0.00055,(XP_024392789.1:0.0,XP_024392788.1:0.0):0.00053)1.000:0.37062)0.243:0.06605)0.961:0.13654)1.000:0.37898)0.782:0.04509)0.859:0.03626)0.966:0.05853)0.650:0.02550,(1016|1016.peg.2827:0.48704,(((2597236376:0.0,2643597497:0.0):0.35520,(2644935120:0.09062,(2645044253:0.05650,2645456681:0.02176)1.000:0.13171)0.684:0.08017)0.937:0.07871,((2643801355:0.00312,2644471773:0.00055)1.000:0.32581,(((((2640050428:0.01911,2520560145:0.00674)0.989:0.06668,(2595449235:0.06258,(2595450521:0.03759,(2639838676:0.00369,2595556837:0.00892)0.981:0.04244)0.977:0.05053)0.326:0.03658)1.000:0.24053,((2643974809:0.15783,((2644662424:0.00280,(2643880025:0.00055,2644701344:0.00646)0.883:0.00685)0.995:0.08430,(2643938103:0.00055,(2643817393:0.0,2644696866:0.0):0.00321)0.997:0.09176)0.992:0.09907)0.997:0.12763,((2639083726:0.03163,(2644281117:0.00337,2510290443:0.00299)0.897:0.02806)1.000:0.22893,(2643584164:0.10336,(2644620398:0.11851,(2644185228:0.04973,((2643482091:0.0,2521870248:0.0):0.00981,(2520478553:0.00327,(2521812096:0.00324,2556980748:0.00327)0.890:0.00650)0.778:0.00329)0.812:0.00984)0.971:0.05019)0.886:0.04179)0.998:0.12274)0.992:0.11343)0.814:0.02723)0.897:0.04824,(2639081611:0.25720,(2558297035:0.16312,(2643828855:0.05724,(2643896599:0.00055,2644478650:0.00633)0.997:0.08160)0.994:0.10345)0.641:0.06062)0.960:0.07245)0.000:0.02782,2640393338:0.27709)0.000:0.01062)0.837:0.05483)0.563:0.04837)0.076:0.02827);


# Gene tree of AT1G60740.1 and his homologues 

((1001|1001.peg.5704:0.0,1003|1003.peg.355:0.0):0.00582,(((1002|1002.peg.216:0.0,1024|1024.peg.1151:0.0,1011|1011.peg.1469:0.0,1012|1012.peg.419:0.0):0.01154,(1007|1007.peg.2589:0.0,1008|1008.peg.1520:0.0,1013|1013.peg.610:0.0):0.00055)0.889:0.01196,(1006|1006.peg.2041:0.00055,((2645147106:0.0,2645599381:0.0,2645595953:0.0,2058|2058.peg.3051:0.0,2061|2061.peg.126:0.0,2067|2067.peg.203:0.0):0.00573,(1004|1004.peg.3345:0.0,1005|1005.peg.2250:0.0):0.00055)0.920:0.01699)0.874:0.01751)0.743:0.00550,(((1010|1010.peg.2090:0.00585,((2063|2063.peg.4071:0.0,2077|2077.peg.456:0.0,1014|1014.peg.1717:0.0,2070|2070.peg.454:0.0):0.00055,(2644479691:0.0,2644203659:0.0):0.00587)0.000:0.00054)0.877:0.01187,(2644497230:0.00581,2071|2071.peg.584:0.00054)0.794:0.00590)0.773:0.00584,(1009|1009.peg.4952:0.00584,(((((2644543048:0.0,2644109270:0.0,2644330198:0.0,2644151791:0.0):0.00589,(2082|2082.peg.5924:0.0,2086|2086.peg.3256:0.0,2081|2081.peg.510:0.0,1021|1021.peg.2720:0.0,2080|2080.peg.7477:0.0,2088|2088.peg.6194:0.0,2092|2092.peg.5826:0.0):0.00054)0.966:0.03056,((((1023|1023.peg.4122:0.0,2089|2089.peg.3120:0.0,1022|1022.peg.671:0.0,2085|2085.peg.838:0.0,2084|2084.peg.709:0.0,2090|2090.peg.6533:0.0):0.00055,((2644448419:0.0,2644689274:0.0):0.00055,2643807475:0.00582)0.459:0.00587)0.813:0.00582,(2087|2087.peg.4514:0.00054,(2644380858:0.00586,2083|2083.peg.6219:0.00053)0.836:0.00586)0.000:0.00054)0.882:0.01174,(2644673817:0.00589,2091|2091.peg.2470:0.00055)0.000:0.00054)0.769:0.00601)0.940:0.02444,(((((2645587004:0.0,2645589182:0.0,2645508768:0.0):0.00570,(2057|2057.peg.776:0.0,2060|2060.peg.454:0.0,2066|2066.peg.3215:0.0):0.00053)0.779:0.00610,(2645576252:0.00576,2056|2056.peg.1781:0.00054)0.757:0.00541)0.998:0.10614,(((2643810330:0.0,2073|2073.peg.507:0.0):0.14800,((2643495952:0.0,2563854130:0.0,2640051537:0.0):0.18717,(((2645616656:0.05849,2645135461:0.06343)0.985:0.08121,(((((((2644727974:0.0,2001|2001.peg.443:0.0):0.06098,((2644742249:0.0,2003|2003.peg.352:0.0):0.11851,((2644733775:0.0,2002|2002.peg.857:0.0):0.05732,2582559605:0.03762)0.940:0.04235)0.611:0.01393)0.027:0.02550,(2645704537:0.0,2000|2000.peg.173:0.0):0.03883)0.985:0.09786,(2593306596:0.09741,((2593305028:0.02774,((2593333677:0.0,2608531317:0.0):0.00672,((2608539564:0.0,2593317464:0.0,2593330219:0.0,2521716940:0.0,2645564795:0.0,2043|2043.peg.1338:0.0):0.00606,(2593299077:0.0,2639073310:0.0):0.00052)0.904:0.01777)0.935:0.03693)0.954:0.06280,((((2645313716:0.0,2645301094:0.0,2032|2032.peg.3579:0.0,2024|2024.peg.1754:0.0):0.00055,((2645170966:0.0,2645287560:0.0,2020|2020.peg.2646:0.0,2029|2029.peg.2951:0.0):0.00600,(2645165041:0.0,2019|2019.peg.4814:0.0):0.00053)0.837:0.00596)0.971:0.06145,(((2645335204:0.0,2645034179:0.0,2040|2040.peg.1502:0.0,2034|2034.peg.796:0.0):0.01893,((2645022133:0.0,2031|2031.peg.2865:0.0):0.02251,((2645676847:0.0,2645188469:0.0,2028|2028.peg.2533:0.0,2049|2049.peg.1563:0.0):0.00599,((2645268865:0.0,2645635558:0.0,2645325573:0.0,2038|2038.peg.3919:0.0,2045|2045.peg.1972:0.0,2021|2021.peg.2242:0.0):0.00601,(2645392939:0.0,2036|2036.peg.2643:0.0):0.01200)0.000:0.00054)0.757:0.00772)0.941:0.02892)0.511:0.00978,((2645177586:0.0,2645647674:0.0,2645008670:0.0,2645025362:0.0,2645013051:0.0,2027|2027.peg.19:0.0,2039|2039.peg.1393:0.0,2026|2026.peg.1731:0.0,2030|2030.peg.1848:0.0,2046|2046.peg.1653:0.0):0.00589,(2644996434:0.0,2025|2025.peg.138:0.0):0.01856)0.933:0.03252)0.791:0.02440)0.983:0.09994,((2645614845:0.0,2047|2047.peg.5113:0.0):0.06107,((2645381717:0.0,2042|2042.peg.364:0.0):0.01209,((2645370788:0.0,2041|2041.peg.3632:0.0):0.00605,(2645277946:0.0,2645377521:0.0,2645291008:0.0,2033|2033.peg.3285:0.0,2022|2022.peg.1770:0.0,2035|2035.peg.5148:0.0,2023|2023.peg.1370:0.0):0.00055)0.000:0.00055)0.874:0.03557)0.704:0.04175)0.879:0.04377)0.889:0.04119)1.000:0.18876)0.887:0.06255,(2643757585:0.34240,((2645098145:0.0,2004|2004.peg.3278:0.0):0.09780,(2644289949:0.0,2093|2093.peg.2836:0.0):0.03957)0.999:0.27132)0.442:0.07778)0.678:0.04996,((((2644347460:0.0,2007|2007.peg.1855:0.0):0.00541,(2644168908:0.0,2006|2006.peg.4741:0.0):0.00055)0.982:0.25105,(((2643909696:0.0,2010|2010.peg.322:0.0):0.01210,(2644413620:0.0,2009|2009.peg.3375:0.0):0.04329)0.979:0.13757,((2643964450:0.0,2011|2011.peg.1684:0.0):0.09932,(2645140366:0.0,2644916159:0.0,2008|2008.peg.1182:0.0,2005|2005.peg.1767:0.0):0.07443)0.861:0.07054)0.248:0.13229)1.000:0.68765,((((2644046111:0.13555,2644040747:0.14181)0.996:0.17447,((((2644796356:0.19091,(((2645154527:0.14484,2645519579:0.09545)0.855:0.06650,((2644831118:0.0,2645119409:0.0):0.14648,((2644776658:0.03288,(2644812160:0.01152,(2644919128:0.00054,(2644825393:0.00054,2644912962:0.00573)0.839:0.00578)0.720:0.00055)0.728:0.02772)0.951:0.05340,((2644820865:0.0,2644766815:0.0):0.04659,2644857152:0.04054)0.035:0.02055)0.922:0.06429)0.946:0.11179)0.855:0.05319,2645176906:0.16586)0.641:0.01649)0.759:0.02694,(2645123678:0.16563,2644933381:0.19895)0.961:0.09638)0.914:0.05583,(2645072681:0.13439,(2644859689:0.16113,(2643688450:0.05277,(2644128899:0.01156,2565997362:0.01285)0.992:0.09027)0.941:0.06834)0.858:0.03348)0.378:0.02117)0.038:0.03908,((2644806519:0.01624,(2644828673:0.00591,2644851702:0.00055)0.962:0.03834)0.566:0.03203,((2645084754:0.0,2644949363:0.0):0.00927,((2644867520:0.0,2644845230:0.0,2644862615:0.0):0.00053,(2644985437:0.01207,2644838769:0.00601)0.689:0.01198)0.783:0.00873)0.723:0.03093)0.976:0.10565)0.354:0.06522)0.902:0.09022,((2597237413:0.0,2643597895:0.0):0.22543,(2593319811:0.03782,2565987609:0.02660)0.986:0.15021)0.968:0.13250)0.293:0.06404,((XP_638067.1:0.46959,(2644037511:0.42289,(((2644672741:0.0,2091|2091.peg.1404:0.0):0.00583,((2644541658:0.0,2644334061:0.0,2644105486:0.0,2644146489:0.0,2088|2088.peg.2449:0.0,2081|2081.peg.4327:0.0,1021|1021.peg.3835:0.0,2082|2082.peg.2258:0.0,2080|2080.peg.2220:0.0,2092|2092.peg.3638:0.0,2086|2086.peg.1876:0.0):0.02109,((2644690040:0.0,2644449905:0.0,2644377603:0.0,2090|2090.peg.1893:0.0,2089|2089.peg.3875:0.0,2083|2083.peg.3014:0.0,1022|1022.peg.1548:0.0,1023|1023.peg.103:0.0,2084|2084.peg.2779:0.0,2085|2085.peg.2310:0.0):0.00055,(2643804423:0.0,2087|2087.peg.1495:0.0):0.00511)0.000:0.00053)0.868:0.02031)0.740:0.01735,((2643475516:0.05150,((2562544453:0.00054,((2644523406:0.0,2521856536:0.0,2072|2072.peg.4998:0.0):0.01564,((2521666116:0.0,2529489620:0.0):0.02141,(2643920055:0.0,2075|2075.peg.3308:0.0):0.00054)0.651:0.01601)0.864:0.01105)0.754:0.00744,((2645274904:0.0,2052|2052.peg.3527:0.0):0.04688,2645412152:0.03460)0.946:0.03791)0.993:0.07031)0.824:0.01827,(((1007|1007.peg.312:0.0,1008|1008.peg.3519:0.0,1013|1013.peg.3027:0.0):0.00438,((1003|1003.peg.2337:0.0,1001|1001.peg.4930:0.0):0.01536,(1002|1002.peg.2417:0.00054,(1024|1024.peg.1002:0.0,1011|1011.peg.3405:0.0,1012|1012.peg.4895:0.0):0.00513)0.872:0.01067)0.194:0.00630)0.941:0.04023,(((2645593342:0.0,2645152850:0.0,2645604577:0.0,2058|2058.peg.475:0.0,2067|2067.peg.5881:0.0,2061|2061.peg.5274:0.0):0.00055,(1006|1006.peg.5833:0.00511,(1004|1004.peg.2957:0.0,1005|1005.peg.4196:0.0):0.00503)0.892:0.01000)0.789:0.02358,((2644494181:0.0,2069|2069.peg.2594:0.0):0.07714,(1010|1010.peg.2887:0.01286,((2644484824:0.0,2644204874:0.0,2063|2063.peg.5269:0.0,2077|2077.peg.5576:0.0,1014|1014.peg.2014:0.0,2070|2070.peg.5535:0.0):0.01531,((2644500620:0.0,2071|2071.peg.3935:0.0):0.01548,1009|1009.peg.1247:0.01543)0.775:0.00506)0.756:0.00926)0.352:0.01195)0.801:0.01169)0.935:0.03667)0.965:0.04985)0.793:0.01671)0.883:0.12699)1.000:0.74206)0.818:0.08114,((((2644529470:0.15813,((2645455826:0.04590,2645042126:0.02513)1.000:0.17501,(2640076649:0.15051,2644934192:0.08515)0.903:0.07617)0.964:0.09773)0.465:0.01809,((2643976632:0.13539,((2644660180:0.0,2644697482:0.0,2643878864:0.0):0.03736,((2644694870:0.0,2643817643:0.0):0.00055,2643940354:0.00606)0.889:0.03190)0.948:0.05022)0.983:0.07937,(2643908549:0.02835,2643916346:0.04349)0.991:0.10258)0.221:0.03789)0.904:0.11653,((((2595558280:0.0,2639836612:0.0):0.07091,2595451912:0.03799)0.960:0.09231,((2520560470:0.0,2640047740:0.0):0.07558,2595446567:0.11597)0.596:0.06622)0.986:0.20923,(2558296275:0.16255,(2643830596:0.13384,(2644477160:0.00576,2643894997:0.00055)0.998:0.21733)0.902:0.08336)0.990:0.19912)0.198:0.08786)1.000:0.34421,(((((((XP_024389843.1:0.22517,(((KAF2949550.1:0.0,KAB8080900.1:0.0,KAB8080899.1:0.0,XP_015621284.1:0.0,BAF04594.1:0.0,BAA90363.1:0.0):0.17818,(XP_030508653.1:0.11222,(PHT59901.1:0.03808,(XP_019070629.1:0.00054,XP_004229422.1:0.00055)0.955:0.03284)0.982:0.07303)0.757:0.05120)0.659:0.05310,((NP_001236745.1:0.00267,NP_001237021.1:0.01518)0.959:0.08297,(XP_006594436.1:0.04321,XP_003541624.1:0.00055)1.000:0.26450)0.875:0.07260)0.979:0.21694)0.970:0.44640,(2536333983:3.04190,CAA2972899.1:3.24943)0.431:0.32323)0.088:0.03394,XP_635166.1:1.83569)0.784:0.14932,(((XP_001555759.1:0.26542,(((BCS01549.1:0.0,BCS13265.1:0.0):0.19538,XP_024547347.1:0.26101)0.916:0.13392,((SMQ51996.1:0.0,SMR54588.1:0.0,SMR56448.1:0.0,SMY25634.1:0.0):0.00055,XP_003851726.1:0.00053)0.999:0.38443)0.796:0.08391)0.916:0.16982,(NP_587706.1:0.30701,((SMQ48143.1:0.0,SMR46693.1:0.0,SMR47932.1:0.0,SMY21838.1:0.0,XP_003855168.1:0.0):0.45933,KAF8829920.1:0.61012)0.633:0.25777)0.990:0.47385)0.979:0.25866,((NP_001027191.1:0.0,NP_650679.3:0.0):0.26861,(NP_001019577.1:0.26277,(NP_036151.1:0.07887,(NP_857634.1:0.01134,XP_005273939.2:0.25790)0.993:0.22303)0.989:0.25349)0.982:0.23159)0.670:0.11733)0.953:0.24500)0.864:0.08490,(KAF8823590.1:0.36622,((XP_003651643.1:0.39017,(BCS02931.1:0.24881,(BCS03188.1:0.0,BCS14826.1:0.0):0.17328)0.151:0.07056)0.828:0.16002,(((SMQ50200.1:0.0,SMR51178.1:0.0,SMR52168.1:0.0,SMY23872.1:0.0):0.00054,XP_003853294.1:0.03639)0.996:0.44901,NP_013210.1:0.98550)0.594:0.12310)0.971:0.24495)0.996:0.41690)0.330:0.02854,(XP_006577714.1:0.70208,((XP_024359736.1:0.10984,XP_024371894.1:0.06985)0.995:0.17034,((KAF2951631.1:0.0,KAB8082896.1:0.0,XP_015622003.1:0.0,EAZ13066.1:0.0,EAY75348.1:0.0,BAF05759.1:0.0,BAC01192.1:0.0):0.20425,((((KAG5409565.1:0.0,RID74542.1:0.0,NP_001288830.1:0.0):0.00650,((KAG5384146.1:0.0,RID45804.1:0.0,XP_009113536.1:0.0):0.22242,(AT1G60740.1:0.06073,(KAG5380423.1:0.0,RID55356.1:0.0,XP_009105177.1:0.0):0.02695)0.703:0.00377)0.792:0.01180)0.999:0.10568,(XP_010691377.1:0.12838,((NP_001235797.1:0.00054,NP_001237663.1:0.01767)1.000:0.15219,(NP_001234171.1:0.03825,(PHT59843.1:0.01579,PHT31443.1:0.04009)0.973:0.05063)0.907:0.03802)0.349:0.01998)0.728:0.00990)0.894:0.02841,((CAA2978965.1:0.0,XP_022897418.1:0.0):0.01282,(CAA2947137.1:0.00577,XP_022842924.1:0.00053)0.919:0.02864)0.956:0.05425)0.774:0.03334)0.958:0.12144)0.928:0.17295)0.937:0.18768)0.915:0.12519,((2644900832:0.45879,(2645513956:0.15586,2521675228:0.13580)0.000:0.04494)0.234:0.08612,((2640393636:0.23507,(2558855551:0.00055,2597031716:0.02846)0.999:0.22974)0.889:0.06627,(((2644469997:0.00564,2643796898:0.00055)0.998:0.13824,(2645056568:0.04693,(2644027199:0.04677,(((2644214486:0.02265,2643789792:0.00054)0.937:0.02346,(2644358520:0.00055,2644249856:0.01158)0.869:0.01159)0.888:0.02694,(2644905527:0.03502,2645398845:0.03044)0.910:0.03242)0.765:0.02707)0.888:0.03723)0.944:0.06941)0.929:0.08621,((2644121441:0.00055,(2643982558:0.00564,2643863932:0.00055)0.181:0.01651)1.000:0.16965,(((2643746691:0.02773,(2643937417:0.04238,(2644218757:0.02358,2644256844:0.01544)0.406:0.00762)0.828:0.01249)0.931:0.02382,(2645001984:0.20692,(2644810085:0.11664,(((2643992254:0.01074,(2643865344:0.0,2644292734:0.0):0.00055)0.936:0.00054,(2645479235:0.13055,(2644647229:0.01822,((2644071684:0.00055,2644061008:0.00552)0.893:0.01278,((2644978920:0.0,2644958670:0.0):0.00054,2644962385:0.02823)0.986:0.04468)0.770:0.00975)0.000:0.00655)0.514:0.04130)0.982:0.06565,(2645002376:0.06482,((2639080501:0.04858,(2645107546:0.09818,((((2644325945:0.02257,((2643546416:0.0,2518272377:0.0,2643532863:0.0):0.00055,2644163805:0.01669)0.845:0.01107)0.771:0.00825,(2643494072:0.0,2643531446:0.0,2643558185:0.0,2643576199:0.0):0.00485)0.892:0.01468,(2644466316:0.00054,2644397440:0.01663)0.415:0.00557)0.386:0.01118,2520442255:0.00054)0.848:0.02525)0.906:0.03948)0.854:0.02512,(2645308349:0.01056,2644993731:0.02829)0.917:0.02594)0.240:0.01586)0.891:0.02868)0.864:0.02198)0.814:0.02358)0.991:0.07670)0.763:0.01933,((2644305897:0.08619,2644247755:0.12793)0.840:0.03739,((2643970005:0.0,2644143021:0.0):0.10404,2644338006:0.09323)0.794:0.01531)0.699:0.02028)0.988:0.12881)0.872:0.05625)0.969:0.09227)0.000:0.01110)0.997:0.27861)0.874:0.08705)0.664:0.02310)0.896:0.07297)0.927:0.12308)0.265:0.07807)0.977:0.13936,(2645642608:0.14515,2645046462:0.30471)0.806:0.06683)0.805:0.02623)0.936:0.05220,((2644132673:0.11331,(((2643989122:0.0,2644152319:0.0,2012|2012.peg.259:0.0,2017|2017.peg.5587:0.0):0.07214,2018|2018.peg.755:0.01734)0.984:0.08461,((2643774706:0.0,2014|2014.peg.274:0.0,2013|2013.peg.274:0.0):0.07842,((2643838520:0.0,2016|2016.peg.1973:0.0):0.08378,(2643773931:0.0,2015|2015.peg.4025:0.0):0.05719)0.906:0.03073)0.820:0.02824)0.893:0.04718)0.998:0.14850,2643567025:0.18219)0.136:0.04446)0.663:0.04147)0.990:0.12400)0.874:0.04177,(((2643477079:0.05661,(2645403792:0.0,2645435529:0.0,2053|2053.peg.2041:0.0,2054|2054.peg.537:0.0):0.07609)0.952:0.03168,(1016|1016.peg.2917:0.05430,(((1015|1015.peg.3034:0.0,1019|1019.peg.381:0.0):0.00601,1020|1020.peg.1664:0.00055)0.876:0.01699,((2517744014:0.0,2510432996:0.0,2230703360:0.0):0.03352,(2644241341:0.0,2068|2068.peg.4034:0.0):0.05406)0.787:0.01485)0.432:0.01185)0.892:0.02013)0.754:0.00581,(((2644655545:0.0,2065|2065.peg.771:0.0,2078|2078.peg.770:0.0):0.06099,1000|1000.peg.1112:0.05966)0.960:0.05368,((((2644190816:0.0,2062|2062.peg.442:0.0,1018|1018.peg.4902:0.0):0.00670,1017|1017.peg.3170:0.00564)0.922:0.03251,(2518210309:0.02521,(2644007567:0.0,2079|2079.peg.5258:0.0):0.03494)0.795:0.02001)0.879:0.03207,((2562542134:0.01183,((2521667277:0.0,2529490975:0.0):0.00599,((2644519052:0.0,2521854974:0.0,2072|2072.peg.709:0.0):0.02443,(2643920976:0.0,2075|2075.peg.4213:0.0):0.01224)0.746:0.00586)0.855:0.01213)0.907:0.01791,((2645273322:0.0,2052|2052.peg.1973:0.0):0.02899,((2643856169:0.0,2644923209:0.0,2645472952:0.0,2059|2059.peg.3089:0.0,2051|2051.peg.836:0.0,2050|2050.peg.804:0.0,2074|2074.peg.2565:0.0):0.02516,2645413236:0.02868)0.141:0.01135)0.738:0.00781)0.862:0.01862)0.759:0.01360)0.905:0.02513)0.869:0.02444)0.887:0.03304)0.839:0.02882,(2644650122:0.00576,(2064|2064.peg.449:0.0,2076|2076.peg.449:0.0):0.00054)0.971:0.03713)0.571:0.00582)0.897:0.01774,(2644493643:0.00589,2069|2069.peg.2064:0.00054)0.783:0.00580)0.778:0.00600)0.785:0.00589)0.798:0.00590);


# Gene tree of AT1G60750.1 and his homologues 
```
