## Supplementary Dataset 1 for "Widespread horizontal gene transfer between plants and their microbiota" (part 6 of 34)

```
(2552606195:0.00308,(((2567671935:0.00308,(2554568262:0.0,2567483583:0.0,2567507180:0.0,2567528441:0.0,2567708917:0.0,2567720497:0.0,2567819776:0.0,2567875257:0.0,2568305963:0.0,2568473266:0.0,2569905035:0.0,2574839021:0.0,2583317364:0.0,2583355099:0.0,2583563679:0.0):0.00055)0.878:0.00308,((2567660546:0.00055,2567713064:0.01001)0.943:0.00989,((2531504188:0.0,2539633470:0.0,2552567094:0.0):0.00619,((2530868621:0.0,2535925877:0.0,2547190482:0.0,2549732903:0.0,2552520861:0.0,2552528895:0.0,2562648465:0.0,2570514880:0.0,2580687844:0.0,2580832188:0.0,2583818150:0.0,642589137:0.0):0.00055,((2535926604:0.0,2548164548:0.0,2549728631:0.0,2567740142:0.0,2570536138:0.0,2573755316:0.0):0.00309,(2533175998:0.0,2547481531:0.0):0.00310)0.000:0.00055)0.000:0.00055)0.924:0.00296)0.990:0.00054)0.128:0.00055,((2538412465:0.00621,2568268409:0.00055)0.214:0.00310,((2530853569:0.0,2531500257:0.0,2533600338:0.0,2535451840:0.0,2535700871:0.0,2536918460:0.0,2538389413:0.0,2538409660:0.0,2538638642:0.0,2539640256:0.0,2549724579:0.0,2552496619:0.0,2552571681:0.0,2552585959:0.0,2552619367:0.0,2552635451:0.0,2554480648:0.0,2554509099:0.0,2554541195:0.0,2554554107:0.0,2554583233:0.0,2554589093:0.0,2570225970:0.0,2572685136:0.0,641589029:0.0,643435099:0.0,643438062:0.0,647116925:0.0):0.00055,((2538415676:0.0,2567459045:0.0,2568262010:0.0):0.00617,2580792836:0.00308)0.000:0.00055)0.000:0.00055)0.925:0.00304)0.131:0.00055,((2555426610:0.00309,2583397673:0.00306)0.760:0.00055,(2567664162:0.00306,((((2533187305:0.00306,((2533162112:0.00607,(((((2511821731:0.0,2519519176:0.0,2520811202:0.0,2531515788:0.0,2533193095:0.0,2535937383:0.0,2552485550:0.0,2552513031:0.0,2552535303:0.0,2552592202:0.0,2552611445:0.0,2553792439:0.0,2554475196:0.0,2554485532:0.0,2554496390:0.0,2554503888:0.0,2554563026:0.0,2554582168:0.0,2554622545:0.0,2554651038:0.0,2555690579:0.0,2555698348:0.0,2563286834:0.0,2566132373:0.0,2567435126:0.0,2567441216:0.0,2567449402:0.0,2567485933:0.0,2567535014:0.0,2567567073:0.0,2567622575:0.0,2567732641:0.0,2567757553:0.0,2567801987:0.0,2567814537:0.0,2567829780:0.0,2567838223:0.0,2567900664:0.0,2568285227:0.0,2568292291:0.0,2569628676:0.0,2570009403:0.0,2570064221:0.0,2570588149:0.0,2570755335:0.0,2570905009:0.0,2570972229:0.0,2571533914:0.0,2571544206:0.0,2572967726:0.0,2573062849:0.0,2575449952:0.0,2579919664:0.0,2580054589:0.0,2580087445:0.0,2580141518:0.0,2580361646:0.0,2580927093:0.0,2581424615:0.0,2581791825:0.0,2582285372:0.0,2582288740:0.0,2583221877:0.0,2583362030:0.0,2583594304:0.0,2583753177:0.0,2583780121:0.0,2583847923:0.0,2641299419:0.0):0.00171,2552628399:0.00055)1.000:0.00132,2568252533:0.00055)0.322:0.00308,2569598183:0.00055)0.923:0.00299,(2533154823:0.00308,((2531517232:0.0,2534275700:0.0,2534443559:0.0,2535930532:0.0,2538385974:0.0,2539665402:0.0,2548159712:0.0,2548212208:0.0,2551804969:0.0,2552469612:0.0,2554455431:0.0,2554465261:0.0,2554500799:0.0,2554515404:0.0,2554592555:0.0,2558500989:0.0,2567395888:0.0,2567419371:0.0,2567427870:0.0,2567430097:0.0,2567437417:0.0,2567445880:0.0,2567469967:0.0,2567492665:0.0,2567505310:0.0,2567510802:0.0,2567546069:0.0,2567550580:0.0,2567571185:0.0,2567575209:0.0,2567590813:0.0,2567609228:0.0,2567631300:0.0,2567670587:0.0,2567675379:0.0,2567688135:0.0,2567695396:0.0,2567729468:0.0,2567762674:0.0,2567774891:0.0,2567788265:0.0,2567794547:0.0,2567798711:0.0,2567808341:0.0,2567850487:0.0,2567867359:0.0,2567874220:0.0,2568275307:0.0,2568277469:0.0,2568297121:0.0,2568314164:0.0,2568479485:0.0,2568481866:0.0,2568884299:0.0,2569022080:0.0,2569474266:0.0,2572023729:0.0,2572853213:0.0,2573798917:0.0,2573957134:0.0,2576879001:0.0,2577182722:0.0,2580495507:0.0,2580514734:0.0,2581227058:0.0,2581859368:0.0,2582384108:0.0,2582465902:0.0,2583360389:0.0,2583387304:0.0,2583600423:0.0,2583641140:0.0,650506041:0.0):0.00055,2567655067:0.00307)0.000:0.00055)0.244:0.00055)0.679:0.00055)0.363:0.00308,((2567716113:0.00055,2539645552:0.00925)0.737:0.00309,((((((2536919368:0.0,2538995662:0.0):0.00305,((2567517000:0.00307,2568170263:0.00310)0.979:0.01553,(((2539652115:0.0,2580212908:0.0):0.00620,((2574732077:0.00611,((2536331329:0.00313,(2645432008:0.00055,646297838:0.00929)0.810:0.00308)0.869:0.00600,(((2546613442:0.0,2566725804:0.0):0.06574,((((((2593309176:0.18531,((2645301782:0.0,2024|2024.peg.2430:0.0):0.14245,(((2645037123:0.0,2040|2040.peg.4397:0.0):0.00681,(2645334542:0.0,2034|2034.peg.141:0.0):0.00300)0.975:0.04647,((2645019883:0.0,2031|2031.peg.641:0.0):0.04831,((2645394299:0.0,2036|2036.peg.3977:0.0):0.04508,(((2645187846:0.0,2028|2028.peg.1921:0.0):0.01836,(2645322160:0.0,2038|2038.peg.557:0.0):0.02366)0.402:0.00630,((2645638300:0.0,2045|2045.peg.4673:0.0):0.01255,((2645270117:0.0,2021|2021.peg.3478:0.0):0.00356,(2645678847:0.0,2049|2049.peg.3531:0.0):0.02197)0.699:0.00622)0.848:0.00766)0.967:0.03004)0.781:0.01087)0.808:0.04028)0.999:0.13905)0.911:0.05448)0.995:0.12860,((2644075940:0.02089,2644058478:0.01560)1.000:0.25279,((((2566535595:0.00055,(2628391481:0.00317,2539653929:0.01592)0.778:0.00315)0.755:0.00299,2566532626:0.00970)0.994:0.16087,((2546628966:0.0,2566761987:0.0):0.01716,2566761226:0.00892)0.958:0.11383)1.000:0.55877,(2644990003:0.11127,2645003533:0.19195)1.000:0.26765)0.232:0.07282)0.951:0.09687)0.981:0.17573,2645615978:0.52899)0.944:0.10175,(2639993384:0.74505,(((((2645555487:0.16582,(2644761420:0.08679,(2645114881:0.11961,(2644800569:0.07406,2645544473:0.08295)0.164:0.01583)0.500:0.03252)0.419:0.02175)1.000:0.73709,(((2593334020:0.0,2608529866:0.0):0.55397,(((((2557407456:0.00298,(2643625971:0.00055,2517824038:0.00601)0.000:0.00055)0.965:0.03601,(2563413783:0.00760,2645501260:0.01692)0.998:0.08144)1.000:0.16342,2639081625:0.33414)0.534:0.04489,((2644455712:0.11338,(2645724887:0.01506,2645721083:0.02687)0.999:0.09589)0.997:0.11758,(2521682294:0.01493,2644440219:0.04610)1.000:0.45311)0.166:0.05432)0.420:0.01316,((2563433815:0.14165,2521774835:0.33689)1.000:0.21705,((2643790273:0.03149,2644216818:0.01422)1.000:0.32766,((((2563392861:0.00306,2639097079:0.00055)0.999:0.07832,(2644385287:0.03501,2644431674:0.04784)0.995:0.06412)0.975:0.06134,(2524904900:0.06701,(2563439184:0.13113,(2521766939:0.10960,(2521691720:0.09221,(2644625873:0.04218,(2521678312:0.00643,2644436256:0.00585)0.963:0.03716)0.982:0.04731)0.381:0.01572)0.866:0.03321)0.246:0.02356)0.780:0.03921)0.995:0.10273,((((((((2644007146:0.0,2079|2079.peg.4839:0.0):0.05418,(2510435132:0.00629,(2517742040:0.0,2230704926:0.0):0.00055)0.998:0.05913)0.970:0.05518,((2644242454:0.0,2068|2068.peg.5134:0.0):0.08759,((2644193636:0.0,1018|1018.peg.2647:0.0,2062|2062.peg.3224:0.0):0.01639,1017|1017.peg.1586:0.00979)0.990:0.06141)0.162:0.02774)0.972:0.04605,(1016|1016.peg.529:0.10562,(1020|1020.peg.935:0.02372,(1015|1015.peg.5410:0.00323,1019|1019.peg.1896:0.00055)0.924:0.01918)0.997:0.08969)0.893:0.03382)0.989:0.05912,((2644652414:0.0,2064|2064.peg.2828:0.0,2076|2076.peg.2712:0.0):0.14743,((2644494406:0.0,2069|2069.peg.2817:0.0):0.11835,((1002|1002.peg.2832:0.01880,((1013|1013.peg.4513:0.0,1007|1007.peg.59:0.0,1008|1008.peg.3265:0.0):0.05165,(1012|1012.peg.1505:0.00055,(1011|1011.peg.3159:0.0,1024|1024.peg.756:0.0):0.00315)0.984:0.03797)0.298:0.02610)0.913:0.02827,((1003|1003.peg.2621:0.0,1001|1001.peg.2252:0.0):0.08238,((1006|1006.peg.752:0.00594,((1004|1004.peg.1411:0.0,1005|1005.peg.3918:0.0):0.03503,((2645152807:0.0,2645594640:0.0,2067|2067.peg.5838:0.0,2058|2058.peg.1750:0.0):0.00055,(2645602401:0.0,2061|2061.peg.3117:0.0):0.00320)0.884:0.00929)0.378:0.00834)1.000:0.06606,1009|1009.peg.4155:0.05666)0.188:0.01937)0.750:0.01413)0.980:0.05033)0.967:0.05660)0.938:0.03734)0.821:0.02592,(((2644107968:0.0,2644333188:0.0,2644545640:0.0,2644148360:0.0,2082|2082.peg.3376:0.0,2080|2080.peg.4078:0.0,2081|2081.peg.3455:0.0,2088|2088.peg.4919:0.0,2092|2092.peg.3423:0.0,2086|2086.peg.5818:0.0):0.00055,1021|1021.peg.14:0.00315)1.000:0.12065,((2644673612:0.0,2091|2091.peg.2267:0.0):0.05091,(2644687633:0.0,2644450076:0.0,2643808713:0.0,1022|1022.peg.1672:0.0,1023|1023.peg.1429:0.0,2085|2085.peg.2480:0.0,2084|2084.peg.1449:0.0,2090|2090.peg.2954:0.0,2089|2089.peg.1507:0.0,2087|2087.peg.5720:0.0):0.03089)0.953:0.05195)0.971:0.05654)0.971:0.05289,((2565987915:0.03316,2593323106:0.02189)0.995:0.10160,((2644346810:0.0,2007|2007.peg.1216:0.0):0.01241,(2644166185:0.0,2006|2006.peg.2047:0.0):0.00054)1.000:0.26523)0.962:0.05864)0.736:0.01762,((2563853946:0.00055,(2643496136:0.00310,2640051356:0.00940)0.910:0.01235)1.000:0.15711,(2645518151:0.13433,(2644162062:0.07447,(2520441775:0.04658,((2643574598:0.0,2643530223:0.0):0.00933,(2643556760:0.00309,2643493127:0.00618)0.905:0.00937)0.948:0.02918)0.902:0.04990)0.981:0.06175)0.733:0.03933)0.661:0.03185)0.998:0.10670)0.825:0.02610)0.828:0.02284)0.953:0.05000)0.938:0.04346)0.176:0.02957,(2595326329:0.88226,(2563432280:0.44834,2640244801:0.15376)0.933:0.09814)0.770:0.11690)0.985:0.17917)1.000:0.30014,((((((((XP_019103839.1:0.18696,XP_010673286.1:0.06082)0.682:0.03344,XP_010673284.1:0.25478)0.873:0.03255,((XP_010673288.1:0.10113,XP_010673285.1:0.16712)0.994:0.09011,((CAA2971083.1:0.06127,CAA3024741.1:0.05041)0.977:0.05998,(XP_019071148.1:0.02400,XP_010326936.1:0.00055)1.000:0.24370)0.994:0.08598)0.751:0.03573)0.301:0.02231,((((XP_003531918.1:0.0,XP_006585846.1:0.0):0.03851,(XP_003527296.1:0.05725,XP_003527298.1:0.08098)0.903:0.02281)0.999:0.09232,((XP_022884902.1:0.07657,(((CAA3011789.1:0.00286,XP_022881624.1:0.00055)1.000:0.10576,((XP_022878839.1:0.00055,XP_022878840.1:0.00055)0.969:0.01702,(XP_022878841.1:0.00055,XP_022878842.1:0.00055)0.810:0.00588)1.000:0.10213)0.850:0.02003,(((CAA3011790.1:0.01185,XP_022881623.1:0.01109)1.000:0.10395,(XP_022878844.1:0.05030,XP_022878843.1:0.05431)0.997:0.04777)0.673:0.00639,((CAA3005422.1:0.00055,CAA3005421.1:0.00284)0.997:0.04968,((CAA3005206.1:0.00288,(CAA3011788.1:0.01017,CAA3011787.1:0.00054)0.226:0.00355)0.791:0.00581,(XP_022881622.1:0.00055,(CAA3005424.1:0.00564,CAA3005423.1:0.00055)0.987:0.01501)0.743:0.00383)0.993:0.04799)0.999:0.06058)0.000:0.01085)0.685:0.02378)0.991:0.06860,(XP_010326944.1:0.15223,(XP_004248016.1:0.06725,(XP_010326945.1:0.04971,(NP_001333054.1:0.01928,XP_010326948.1:0.00980)0.998:0.05001)0.907:0.02241)0.783:0.02921)0.957:0.05252)0.748:0.02769)0.524:0.02920,(((XP_030507761.1:0.02072,(XP_030507760.1:0.02240,XP_030507759.1:0.02795)0.925:0.01724)1.000:0.08641,(((KAF2933414.1:0.0,XP_015634128.1:0.0,EAZ30275.1:0.0,BAF14411.1:0.0):0.00054,EAY93606.1:0.00263)1.000:0.19205,(((KAF2933403.1:0.0,XP_015635955.1:0.0,EAZ30267.1:0.0,BAF14408.1:0.0):0.00270,EAY93600.1:0.00055)0.975:0.04253,(((KAF2933400.1:0.0,XP_015633858.2:0.0,BAF14405.1:0.0):0.00055,EEC77028.1:0.00055)1.000:0.08942,(XP_015633856.1:0.00054,(EAY93599.1:0.00302,EAZ30266.1:0.08127)0.998:0.03701)1.000:0.13698)0.937:0.03621)0.833:0.03910)0.998:0.08423)0.150:0.01379,(XP_030508256.1:0.16171,XP_030507758.1:0.15826)0.966:0.04587)0.292:0.00987)0.506:0.02409)0.890:0.04481,(((AT1G60750.1:0.05008,(RID44778.1:0.05931,(RID79766.1:0.00054,XP_009103926.1:0.00872)1.000:0.10673)0.977:0.03250)0.483:0.01174,(RID79765.1:0.00054,XP_009103955.1:0.00290)0.983:0.03705)0.994:0.08499,((RID44782.1:0.02215,XP_009113189.1:0.00788)1.000:0.09917,(((XP_009113195.2:0.00739,RID44784.1:0.01648)0.999:0.06093,((RID44781.1:0.00908,XP_009113191.1:0.00881)1.000:0.11721,RID44779.1:0.10053)0.893:0.01854)0.202:0.01179,(RID44783.1:0.01526,XP_009113187.1:0.01083)0.991:0.04464)0.843:0.02751)0.932:0.05440)0.988:0.10896)0.988:0.16375,((XP_024369329.1:0.0,XP_024369327.1:0.0):0.30855,((XP_024403296.1:0.05301,(XP_024403297.1:0.00055,XP_024403295.1:0.00055)0.982:0.00054)1.000:0.18186,(XP_024359633.1:0.00054,XP_024358782.1:0.02077)0.970:0.07080)0.999:0.21237)0.955:0.12017)0.679:0.07596,(((KAF2913613.1:0.02166,(EEE50968.1:0.00592,((KAF2913614.1:0.0,KAB8112770.1:0.0,XP_015612975.1:0.0,EEC66955.1:0.0):0.00055,((KAF2913612.1:0.0,KAF2913611.1:0.0,KAF2913610.1:0.0):0.00055,BAF26529.2:0.00053)0.878:0.00055)0.000:0.00053)0.742:0.00408)1.000:0.21797,((EEC71097.1:0.02769,(KAF2951193.1:0.0,KAB8082267.1:0.0,XP_015622800.1:0.0,EEE54995.1:0.0,EEC71095.1:0.0,BAF05502.1:0.0,BAD61512.1:0.0):0.00055)1.000:0.32342,((((XP_030507899.1:0.01405,(XP_030507898.1:0.00053,(XP_030507897.1:0.00055,XP_030507896.1:0.00055)0.973:0.01833)0.995:0.05152)1.000:0.12535,(NP_001242478.1:0.09335,(XP_006588486.1:0.00319,(NP_001242349.1:0.00290,XP_006588485.1:0.00055)0.587:0.00054)1.000:0.15584)0.985:0.07509)0.863:0.03025,((XP_030508048.1:0.07447,XP_030508047.1:0.00054)1.000:0.16090,((PHT38903.1:0.05653,XP_004247602.1:0.06052)0.982:0.06273,(PHT38907.1:0.06364,(NP_001315616.1:0.09092,(PHT38905.1:0.02446,PHT38904.1:0.05107)0.488:0.01218)0.822:0.02101)0.982:0.05340)1.000:0.13520)0.694:0.02609)1.000:0.17371,(((XP_030503152.1:0.16061,XP_030505600.1:0.08957)0.951:0.06430,((XP_006577296.1:0.04892,((XP_003521759.1:0.0,XP_006577298.1:0.0):0.00055,XP_006577295.1:0.00101)0.083:0.00131)1.000:0.19754,(NP_001236007.1:0.04095,XP_003521756.1:0.12586)0.945:0.06761)1.000:0.15997)0.878:0.03965,((XP_030503290.1:0.15721,(NP_001242562.1:0.20025,XP_006577284.1:0.12987)0.976:0.07820)0.964:0.07252,((XP_004230100.1:0.02022,PHT41088.1:0.05734)1.000:0.18251,((CAA2983266.1:0.11260,CAA2983265.1:0.06204)0.912:0.04503,((CAA2983268.1:0.00055,CAA2983267.1:0.00054)1.000:0.10302,CAA2956426.1:0.13277)0.961:0.05089)0.975:0.07826)0.989:0.09127)0.836:0.02829)0.402:0.03398)0.966:0.07009)0.172:0.02929)1.000:0.25503,(XP_024378792.1:0.16884,((XP_024392803.1:0.0,XP_024392802.1:0.0,XP_024392801.1:0.0,XP_024392800.1:0.0,XP_024392799.1:0.0,XP_024392798.1:0.0,XP_024392796.1:0.0,XP_024392795.1:0.0,XP_024392794.1:0.0,XP_024392793.1:0.0,XP_024392792.1:0.0,XP_024392791.1:0.0,XP_024392790.1:0.0):0.00055,(XP_024392789.1:0.0,XP_024392788.1:0.0):0.00055)1.000:0.40006)0.324:0.05947)0.969:0.12308)1.000:0.33396,(((NP_594192.1:0.90137,(NP_588168.1:0.24834,NP_594584.1:0.09535)0.924:0.23083)0.998:0.38912,(((BCS04089.1:0.0,BCS15690.1:0.0):0.72903,(NP_015452.1:1.24127,((((XP_003652406.1:0.45454,((XP_001558404.1:0.00055,XP_024551851.1:0.00055)1.000:0.49336,(XP_003656453.1:0.31836,(BCS01032.1:0.0,BCS12787.1:0.0):0.39497)0.993:0.18761)0.028:0.01789)0.045:0.06082,(BCS03314.1:0.0,BCS14942.1:0.0):0.55801)0.339:0.02227,((BCR97456.1:0.0,BCS09922.1:0.0):0.47451,((((SMR44280.1:0.00055,SMY19434.1:0.00277)0.000:0.00054,SMQ45752.1:0.00747)0.900:0.00053,XP_003856222.1:0.00055)0.848:0.00487,SMR42098.1:0.00328)1.000:0.38699)0.814:0.11118)0.845:0.03485,((BCS04626.1:0.0,BCS16201.1:0.0):0.27329,XP_001549772.1:0.31625)1.000:0.32177)0.525:0.03350)0.873:0.08282)0.609:0.10230,((KAF8823831.1:0.22912,KAF8832134.1:0.29891)1.000:0.51495,(((AUB29185.1:0.0,XP_012053834.1:0.0):0.05991,(XP_572360.1:0.0,XP_772316.1:0.0):0.01059)1.000:0.38123,((AUB21649.1:0.0,XP_012046532.1:0.0):0.12224,(XP_024511835.1:0.00055,XP_778090.1:0.00593)0.888:0.03705)0.997:0.32456)1.000:0.63611)0.965:0.21534)0.878:0.09544)1.000:0.44047,((((AUB28256.1:0.0,XP_012052870.1:0.0):0.00355,(XP_567888.2:0.00323,XP_772682.1:0.00333)0.963:0.04346)0.997:0.30738,(((BCS04063.1:0.0,BCS15664.1:0.0):0.10498,XP_001555116.1:0.13660)0.874:0.04934,((BCS02195.1:0.0,BCS13881.1:0.0):0.26716,XP_003650110.1:0.15879)0.848:0.03027)1.000:0.37359)1.000:0.63848,((((XP_024547532.1:0.50034,(BCS05600.1:0.00054,BCS17153.1:0.00055)1.000:0.61517)0.886:0.10460,((XP_024548546.1:0.29988,(XP_001557823.1:0.00055,XP_024548509.1:0.00055)1.000:0.36134)0.444:0.05133,((SMR60729.1:0.00055,(XP_003848247.1:0.00273,((SMQ55534.1:0.0,SMR63866.1:0.0):0.00055,SMY29217.1:0.00055)0.000:0.00055)0.825:0.00276)1.000:0.28622,((BCS02005.1:0.0,BCS13694.1:0.0):0.34351,XP_003658080.1:0.62122)0.996:0.25206)0.912:0.11994)0.900:0.05417)0.637:0.03075,XP_003656073.1:0.58534)0.887:0.06362,((KAF8832766.1:0.38059,((BCS05403.1:0.0,BCS16957.1:0.0):0.38660,XP_003656930.1:0.19643)0.999:0.23307)0.959:0.10569,NP_594498.1:0.50179)0.324:0.04310)0.972:0.14421)0.648:0.07872)0.996:0.25288)0.568:0.06440)0.920:0.07062,((((((2643520951:0.32738,((2643752201:0.25416,(2645425417:0.01915,2645492905:0.00594)1.000:0.63077)0.984:0.17665,((2643539921:0.00055,2595301741:0.00614)1.000:0.14781,(2563420723:0.02654,2643525270:0.03937)1.000:0.21323)0.983:0.11207)0.999:0.16483)0.951:0.07543,(((2645447563:0.00263,(((2523577615:0.00313,(2522441573:0.00316,2595085754:0.00055)0.000:0.00055)0.999:0.02864,2517832340:0.00779)0.905:0.00055,2643518275:0.00263)0.902:0.00525)0.376:0.00721,2520619349:0.00272)1.000:0.19297,((2518163345:0.04105,2517826847:0.06626)0.997:0.08847,((2563415768:0.02889,2645502159:0.01273)0.992:0.06690,(2644929379:0.05974,(2520531137:0.03045,(2517823834:0.00612,(2643626492:0.00303,2557409914:0.00303)0.786:0.00305)0.847:0.00666)0.959:0.03095)0.908:0.03219)0.944:0.04363)0.787:0.05840)0.998:0.13921)0.380:0.03702,2644489137:0.25947)1.000:0.25917,((2643691811:0.29910,(((2644690477:0.0,2644448004:0.0,1023|1023.peg.3565:0.0,1022|1022.peg.2087:0.0,2085|2085.peg.427:0.0,2084|2084.peg.427:0.0,2090|2090.peg.427:0.0,2089|2089.peg.4309:0.0):0.00054,(2643803346:0.0,2644374990:0.0,2083|2083.peg.420:0.0,2087|2087.peg.424:0.0):0.01230)1.000:0.19879,((2640053640:0.0,2643496405:0.0):0.05991,1016|1016.peg.7223:0.10226)0.985:0.09483)0.956:0.09357)1.000:0.30177,(2644514070:0.21423,((2563435927:0.07701,(2644632037:0.08138,((2521766796:0.02882,2521691888:0.03220)0.995:0.06730,(2521677541:0.02643,2644436100:0.01024)0.999:0.07454)0.451:0.01953)0.982:0.06905)1.000:0.19065,(2644441334:0.42495,((2644385174:0.06070,2644431776:0.04634)0.992:0.09429,((2644463007:0.0,2643759577:0.0):0.07115,((2563392927:0.0,2639097145:0.0):0.05716,2644408799:0.14316)0.234:0.02816)0.969:0.07329)0.982:0.08982)0.517:0.04567)0.527:0.05380)0.918:0.06738)0.999:0.16295)0.988:0.16120,((2521700387:0.10823,(2521709260:0.01197,2520482609:0.00055)0.997:0.11768)0.999:0.15816,((2643590572:0.0,2642656857:0.0):0.13974,2644637685:0.10085)0.989:0.13104)1.000:0.43918)0.768:0.03640,(((((2645726811:0.19492,2644537365:0.24598)0.999:0.35902,(2583211309:0.42723,((2645491154:0.09006,(2640399959:0.02587,(2640402900:0.00336,(2522566134:0.00338,2522793818:0.00055)0.000:0.00055)0.760:0.00536)0.988:0.08565)0.994:0.18423,(2645182898:0.08973,2645083442:0.14232)0.953:0.11112)0.989:0.21222)0.887:0.15265)1.000:0.43862,((((2645710183:0.93442,((XP_006522987.1:3.54339,XP_024390284.1:2.04535)0.888:1.00888,(WP_011277717.1:2.10103,(((XP_003854633.1:1.05694,((AUB26817.1:0.0,XP_012051417.1:0.0):0.05169,(XP_572902.1:0.0,XP_773954.1:0.0):0.05174)0.998:0.85276)1.000:1.06411,((NP_650138.1:0.28095,NP_650140.1:0.35640)1.000:0.73940,((XP_024379622.1:0.09339,((XP_024380078.1:0.0,XP_024380073.1:0.0,XP_024380067.1:0.0):0.00055,XP_024380059.1:0.00055)1.000:0.23706)0.990:0.20648,(((KAF2907821.1:0.0,XP_015618514.1:0.0,EEE53211.1:0.0,BAF29795.1:0.0):0.00357,EEC69282.1:0.00055)1.000:0.22277,(((KAG5407596.1:0.01195,XP_009138204.1:0.01318)0.982:0.05908,(XP_009108780.1:0.02719,RID50526.1:0.06672)1.000:0.13698)0.992:0.10282,(((PHT41694.1:0.04403,XP_004230657.1:0.03723)0.999:0.11043,(NP_001241241.1:0.15949,XP_010691491.1:0.16752)0.751:0.03764)0.242:0.02526,(XP_030487318.1:0.11126,(CAA3019710.1:0.0,XP_022869529.1:0.0):0.10955)0.629:0.02531)0.524:0.05895)0.914:0.08151)0.953:0.13724)0.973:0.36020)0.930:0.44504)0.929:0.34348,(((2552768464:0.0,2566668413:0.0):0.01131,(2598165584:0.01351,((2567719911:0.01329,((2530854752:0.0,2531501490:0.0,2533599184:0.0,2535454259:0.0,2535700472:0.0,2536917250:0.0,2538390326:0.0,2538407324:0.0,2538640751:0.0,2539638561:0.0,2549727728:0.0,2552497218:0.0,2552621044:0.0,2554510519:0.0,2554541810:0.0,2554553815:0.0,2554590048:0.0,2572686665:0.0,641590094:0.0,643433971:0.0,643439042:0.0,647114887:0.0):0.00328,(2552582571:0.0,2552633485:0.0,2554483498:0.0,2554586149:0.0,2570227967:0.0):0.00055)0.759:0.00327)0.972:0.01667,((2538411904:0.0,2552440377:0.0,2552473687:0.0,2552507197:0.0,2552509124:0.0,2554631631:0.0,2567410117:0.0,2567413965:0.0,2567468295:0.0,2567547996:0.0,2568317733:0.0,2568327609:0.0,2579888059:0.0,2581150082:0.0):0.00055,2583370604:0.00328)0.000:0.00053)0.750:0.00298)0.831:0.02264)0.999:0.99161,(646295709:0.20375,(CAA2983827.1:0.00055,CAA3010588.1:0.08376)1.000:3.98970)0.986:1.09758)0.983:0.58059)0.751:0.23650)0.524:0.00054)0.804:0.18379)0.937:0.27070,((XP_024369414.1:0.73421,(XP_629542.1:0.82050,(((CAA2957144.1:0.00472,XP_022898536.1:0.00055)1.000:0.12541,(XP_004251040.1:0.15968,((XP_030478572.1:0.08525,((KAF2917592.1:0.09483,(KAF2917593.1:0.0,KAB8111764.1:0.0,XP_015611767.1:0.0,BAH94718.1:0.0):0.04662)0.996:0.12957,XP_024382871.1:0.35080)0.963:0.06889)0.677:0.02283,(KAG5379313.1:0.0,RID53966.1:0.0,XP_009103614.1:0.0):0.17115)0.663:0.03335)0.715:0.02262)0.705:0.02325,((XP_010686057.1:0.09845,XP_010686056.1:0.06012)1.000:0.10885,((XP_003543437.1:0.03355,XP_003540234.1:0.00715)0.921:0.03298,(XP_006594943.1:0.02173,(XP_006592742.1:0.00053,XP_006592743.1:0.21168)0.905:0.01396)1.000:0.10027)0.994:0.07226)0.494:0.00926)0.999:0.46689)0.978:0.43974)1.000:0.94916,((XP_566620.1:0.00054,((AUB21710.1:0.0,XP_012046574.1:0.0):0.05004,XP_778144.1:0.00188)0.000:0.00104)1.000:1.16710,((XP_024396959.1:0.01152,XP_024396961.1:0.08360)1.000:0.79409,((XP_024369599.1:0.16623,((KAF2914407.1:0.0,KAB8113334.1:0.0,XP_015614440.1:0.0,EEC67313.1:0.0,EAZ16691.1:0.0,BAF26982.1:0.0):0.21715,((((XP_030502291.1:0.11139,XP_030502289.1:0.02110)0.999:0.12156,((((XP_009119909.1:0.00055,XP_033138263.1:0.00055)0.949:0.00865,RID40848.1:0.00053)0.772:0.00306,KAG5375036.1:0.00846)1.000:0.20512,XP_003526740.1:0.11073)0.854:0.03721)0.978:0.06895,(PHT53406.1:0.02984,(XP_025885699.1:0.08852,XP_004235005.1:0.01106)0.925:0.02469)0.994:0.07867)0.313:0.04071,(((CAA2965857.1:0.00054,CAA2965858.1:0.00055)0.853:0.00269,(XP_022844519.1:0.00055,XP_022844518.1:0.00055)0.000:0.00054)0.711:0.00268,XP_022844520.1:0.00055)0.979:0.07710)0.979:0.12874)0.990:0.19798)1.000:0.78229,(((KAF2921400.1:0.0,KAB8104291.1:0.0,XP_015647456.1:0.0,EAZ38668.1:0.0,EAZ02746.1:0.0,BAF20788.1:0.0):0.23424,((KAF2921401.1:0.0,KAB8104292.1:0.0,XP_015647458.1:0.0,BAF20789.1:0.0):0.00053,(EEE66550.1:0.0,EEC81505.1:0.0):0.00055)0.996:0.09060)0.704:0.08070,((KAG5391147.1:0.00055,(XP_009110975.1:0.00507,RID52345.1:0.00508)0.715:0.00252)1.000:0.18689,((XP_003532072.1:0.01349,XP_003551945.1:0.00815)1.000:0.13634,((NP_001317632.1:0.12078,(XP_010688853.1:0.17700,(CAA2971696.1:0.07767,(CAA2971695.1:0.01172,(CAA2971694.1:0.00496,(XP_022885879.1:0.00055,XP_022885878.1:0.00053)0.784:0.00805)0.328:0.00894)0.606:0.00114)1.000:0.17154)0.808:0.03320)0.088:0.02527,XP_030484847.1:0.11633)0.424:0.01570)0.816:0.04043)0.858:0.05245)0.992:0.44565)0.365:0.17454)0.764:0.10792)0.957:0.36370)0.962:0.36331)0.373:0.07167,(((XP_003651035.1:0.56142,XP_024548426.1:0.88841)0.993:0.47938,(((SMQ45810.1:0.0,SMR44334.1:0.0,SMY19489.1:0.0):0.00401,(SMR42154.1:0.00701,XP_003856254.1:0.00355)0.769:0.00656)1.000:0.99264,(((BCS01656.1:0.0,BCS13367.1:0.0):0.90728,(SMY19626.1:0.01351,(SMR42297.1:0.00055,(SMQ45948.1:0.00361,(SMR44471.1:0.0,XP_003857341.1:0.0):0.00055)0.774:0.00355)0.366:0.00810)1.000:0.74728)0.791:0.20630,((XP_001556369.1:0.55079,((KAF8823189.1:0.14243,KAF8829486.1:0.20107)1.000:0.37134,((SMQ49167.1:0.0,SMR48983.1:0.0,SMR50167.1:0.0,SMY22868.1:0.0,XP_003854284.1:0.0):0.24894,XP_001554320.1:0.53902)0.000:0.06041)0.860:0.12065)0.936:0.15258,(((BCR97126.1:0.0,BCS09596.1:0.0):0.21572,(XP_003650010.1:0.33284,(SMR45464.1:0.00316,((SMQ46940.1:0.0,SMR43302.1:0.0,SMY20623.1:0.0):0.00055,XP_003856786.1:0.00316)0.000:0.00055)1.000:0.31191)0.119:0.06331)1.000:0.40531,(NP_001002369.1:0.29680,(NP_036199.2:0.10707,(NP_003680.2:0.03584,NP_079613.3:0.10220)0.408:0.02128)0.929:0.17244)1.000:0.66450)0.946:0.14459)0.987:0.25826)0.704:0.11014)0.913:0.19463)1.000:0.82087,WP_011279042.1:1.68548)0.420:0.21827)0.073:0.07548,(2566527631:1.37245,((((2546623762:0.03314,((2567381477:0.0,2567777405:0.0):0.00307,((2552770167:0.0,2566667857:0.0):0.01816,2567743380:0.01171)0.554:0.00345)0.771:0.01014)1.000:0.39148,(((2558217593:0.07028,((2566525737:0.0,2573375598:0.0):0.01475,2566527955:0.00420)1.000:0.07288)0.988:0.06638,(2574823359:0.05283,(2566710375:0.01306,((((2530882836:0.0,2531506950:0.0,2533161780:0.0,2566517598:0.0):0.00316,(((((2530855919:0.0,2530859887:0.0,2531502558:0.0,2533597999:0.0,2535452408:0.0,2535701942:0.0,2535921172:0.0,2535928049:0.0,2535931878:0.0,2536916050:0.0,2538387673:0.0,2538396037:0.0,2538407237:0.0,2538639219:0.0,2539636229:0.0,2539641357:0.0,2548162970:0.0,2548166128:0.0,2549723996:0.0,2549725851:0.0,2549730233:0.0,2552432505:0.0,2552441784:0.0,2552473018:0.0,2552498425:0.0,2552506928:0.0,2552511216:0.0,2552617915:0.0,2554452659:0.0,2554507969:0.0,2554534077:0.0,2554541560:0.0,2554553232:0.0,2554569037:0.0,2554588654:0.0,2554634717:0.0,2558503126:0.0,2567397713:0.0,2567401585:0.0,2567409673:0.0,2567413523:0.0,2567423560:0.0,2567453518:0.0,2567459933:0.0,2567467399:0.0,2567475824:0.0,2567495729:0.0,2567524448:0.0,2567533295:0.0,2567554954:0.0,2567589904:0.0,2567597932:0.0,2567648688:0.0,2567699647:0.0,2567706525:0.0,2567713925:0.0,2567737551:0.0,2567897606:0.0,2568244626:0.0,2568258146:0.0,2568317402:0.0,2568321469:0.0,2568324185:0.0,2570054956:0.0,2570533634:0.0,2570565582:0.0,2570980701:0.0,2572686557:0.0,2573752806:0.0,2579884848:0.0,2581151262:0.0,2581614239:0.0,2582023995:0.0,2582438458:0.0,2583399597:0.0,2583608567:0.0,643432744:0.0,643440213:0.0,647117160:0.0):0.00055,(((2539633225:0.0,2552569604:0.0):0.00314,(2567827403:0.00316,2530874948:0.00313)0.000:0.00055)0.000:0.00055,(((2552570965:0.00316,(2567626297:0.0,2567769863:0.0,645200709:0.0):0.00315)0.225:0.00055,(2536921549:0.0,2538994783:0.0):0.00315)0.000:0.00055,2552607850:0.00314)0.000:0.00055)0.000:0.00055)0.330:0.00055,2538412117:0.00315)0.000:0.00055,(((2530863665:0.0,2567663066:0.0,2624047997:0.0):0.00054,((2567463279:0.00311,((2519516977:0.0,2520809166:0.0,2530866431:0.0,2531514018:0.0,2531519313:0.0,2533154075:0.0,2533190987:0.0,2534274979:0.0,2534443941:0.0,2535924181:0.0,2535935179:0.0,2538384272:0.0,2547192411:0.0,2548157048:0.0,2548211882:0.0,2549735149:0.0,2551802641:0.0,2552470636:0.0,2552483270:0.0,2552514255:0.0,2552518505:0.0,2552528086:0.0,2552534838:0.0,2552592624:0.0,2552611117:0.0,2552628787:0.0,2553794407:0.0,2554464941:0.0,2554474652:0.0,2554486623:0.0,2554491375:0.0,2554495191:0.0,2554502381:0.0,2554506446:0.0,2554517615:0.0,2554562248:0.0,2554582339:0.0,2554593378:0.0,2554622479:0.0,2554649249:0.0,2555428081:0.0,2555688317:0.0,2555696069:0.0,2562646560:0.0,2563288202:0.0,2566134673:0.0,2567390224:0.0,2567394478:0.0,2567417902:0.0,2567426905:0.0,2567431571:0.0,2567436224:0.0,2567438836:0.0,2567444410:0.0,2567447528:0.0,2567449869:0.0,2567472051:0.0,2567488265:0.0,2567492635:0.0,2567504011:0.0,2567513194:0.0,2567538374:0.0,2567545834:0.0,2567550524:0.0,2567570244:0.0,2567573340:0.0,2567577306:0.0,2567581780:0.0,2567592484:0.0,2567608100:0.0,2567613337:0.0,2567622773:0.0,2567630330:0.0,2567633739:0.0,2567658602:0.0,2567670629:0.0,2567678576:0.0,2567691058:0.0,2567695237:0.0,2567702738:0.0,2567730323:0.0,2567733384:0.0,2567760001:0.0,2567762971:0.0,2567774559:0.0,2567783523:0.0,2567787964:0.0,2567796823:0.0,2567800761:0.0,2567805002:0.0,2567807799:0.0,2567817823:0.0,2567832799:0.0,2567840502:0.0,2567850981:0.0,2567869458:0.0,2567873802:0.0,2567901360:0.0,2567901974:0.0,2568255890:0.0,2568274973:0.0,2568279012:0.0,2568287132:0.0,2568295098:0.0,2568299663:0.0,2568313138:0.0,2568479936:0.0,2568484622:0.0,2568491823:0.0,2568710775:0.0,2568886526:0.0,2569024366:0.0,2569464495:0.0,2569473970:0.0,2569627009:0.0,2570012821:0.0,2570061737:0.0,2570512067:0.0,2570587426:0.0,2570907284:0.0,2570974557:0.0,2571537355:0.0,2571547029:0.0,2572852610:0.0,2572966772:0.0,2573065093:0.0,2573800298:0.0,2573957641:0.0,2575451882:0.0,2576878710:0.0,2577183012:0.0,2579917937:0.0,2580058047:0.0,2580085013:0.0,2580139599:0.0,2580360142:0.0,2580497055:0.0,2580512726:0.0,2580687865:0.0,2580832541:0.0,2580929666:0.0,2581228687:0.0,2581422398:0.0,2581792322:0.0,2581859400:0.0,2582286615:0.0,2582291015:0.0,2582384394:0.0,2582464895:0.0,2583223007:0.0,2583359825:0.0,2583365270:0.0,2583386876:0.0,2583592050:0.0,2583597098:0.0,2583601002:0.0,2583640625:0.0,2583751138:0.0,2583782269:0.0,2583817305:0.0,2583846301:0.0,2641300815:0.0,642586796:0.0,650503699:0.0):0.00055,2570755552:0.04297)0.000:0.00055)0.000:0.00055,2572023205:0.00315)0.909:0.00629)0.850:0.00315,((((2530871474:0.0,2534266935:0.0,2567482118:0.0,2567506821:0.0,2567530013:0.0,2567666732:0.0,2567708551:0.0,2567721473:0.0,2567818793:0.0,2567875814:0.0,2568305482:0.0,2568474534:0.0,2569904388:0.0,2574838117:0.0,2583315942:0.0,2583354714:0.0,2583357360:0.0,2583565406:0.0):0.00055,((2533165223:0.00306,((2563732180:0.00313,((2580794881:0.00316,(2539662471:0.00310,2583763613:0.00309)1.000:0.00054)0.292:0.00055,2583372519:0.00313)0.000:0.00055)0.598:0.00055,(2539645182:0.00314,(2511819355:0.0,2530851900:0.0,2533186444:0.0,2534280118:0.0,2535940200:0.0,2538380183:0.0,2538417856:0.0,2539627473:0.0,2552025531:0.0,2552585457:0.0,2552633955:0.0,2552648735:0.0,2554458655:0.0,2554482468:0.0,2554584526:0.0,2562302680:0.0,2567386944:0.0,2567673219:0.0,2568262998:0.0,2568270158:0.0,2568281790:0.0,2568485916:0.0,2569452393:0.0,2569486802:0.0,2569597189:0.0,2570227534:0.0,2570580832:0.0,2576654305:0.0,2580839719:0.0,2583784196:0.0,2584166421:0.0):0.00055)0.000:0.00055)1.000:0.00055)0.190:0.00313,2567755948:0.00622)0.810:0.00055)0.000:0.00053,2539645739:0.00314)0.824:0.00314,2567719104:0.00316)0.000:0.00054)0.912:0.00055)0.000:0.00055,2554462470:0.00314)0.000:0.00055)0.000:0.00055,2530848138:0.00632)0.000:0.00055,(((2539651581:0.0,2580212784:0.0):0.00055,(((2537774643:0.00055,((2533180391:0.0,2536330072:0.0,2563272925:0.0,2567499417:0.0,2567565317:0.0,2567603828:0.0,2567880262:0.0,2568169238:0.0,2581344796:0.0,2582299042:0.0,2583582202:0.0):0.00313,2598164670:0.00629)0.867:0.00055)0.000:0.00055,2567516588:0.00315)0.918:0.00628,(2567726943:0.0,2567885256:0.0):0.00310)0.000:0.00055)0.000:0.00055,2567848840:0.00314)0.930:0.00630)0.930:0.01222)0.948:0.02955)0.921:0.04265)0.993:0.09506,((((2556969500:0.11987,2566681484:0.13947)0.727:0.04024,((2537771534:0.0,2552725780:0.0):0.09592,(2566615172:0.07547,(2547718174:0.04203,2558096718:0.01261)0.973:0.04126)0.946:0.03124)0.484:0.02140)0.319:0.01952,2630783973:0.15253)0.188:0.02206,(((2547358338:0.07320,(((2539653594:0.0,2566530470:0.0,2566537112:0.0):0.00055,2628388972:0.00306)0.941:0.03161,((2546625352:0.0,2566763976:0.0):0.00601,2566759916:0.00953)0.999:0.07062)0.984:0.05512)0.999:0.10726,(2546611563:0.0,2566724719:0.0):0.14786)0.926:0.04189,(((2567555666:0.0,2568250392:0.0,646309432:0.0):0.00055,2567640708:0.00314)0.869:0.00635,((2567765671:0.0,2567891289:0.0,2573821733:0.0):0.00055,(2533795580:0.0,2552693146:0.0):0.00317)0.768:0.00313)1.000:0.09760)0.955:0.04497)0.810:0.02113)1.000:0.29662)0.957:0.23844,((XP_024358663.1:0.00055,XP_024358662.1:0.00681)1.000:0.77542,(XP_024390226.1:0.32182,((KAF2940221.1:0.00055,(KAF2940216.1:0.00055,((EEC75728.1:0.0,EAZ27770.1:0.0):0.00055,(KAF2940220.1:0.0,KAF2940215.1:0.0,KAB8092619.1:0.0,XP_015628532.1:0.0,XP_015628531.1:0.0,BAF12569.1:0.0):0.00055)0.000:0.00055)1.000:0.00054)1.000:0.18131,(XP_010671025.1:0.19595,(XP_003520281.1:0.16779,(XP_004241009.1:0.02611,PHT45222.1:0.04651)0.999:0.11311)0.010:0.03101)0.925:0.07116)0.948:0.13127)0.998:0.37349)0.828:0.08418)1.000:0.62856,(((2582560854:1.12302,((BCR94705.1:0.0,BCS07293.1:0.0):0.53990,(((BCS01990.1:0.0,BCS13680.1:0.0):0.33845,(XP_003851317.1:0.00217,(SMR57334.1:0.00252,(SMQ52128.1:0.00254,(SMY25776.1:0.00504,SMR54952.1:0.00055)0.769:0.00250)0.944:0.00757)0.797:0.00286)1.000:0.42317)0.890:0.12861,((((AUB28385.1:0.0,XP_012053093.1:0.0):0.03896,(XP_568365.1:0.0,XP_772231.1:0.0):0.03176)1.000:0.37828,(((KAF8824047.1:0.10220,(KAF8824024.1:0.03363,KAF8824025.1:0.09463)0.984:0.06518)0.999:0.17317,(KAF8832811.1:0.10572,KAF8832859.1:0.11755)0.970:0.10516)1.000:0.21675,(((SMQ54471.1:0.0,SMR62754.1:0.0,SMY28121.1:0.0,XP_003849223.1:0.0):0.00208,SMR58905.1:0.00053)1.000:0.25689,(NP_010032.1:0.21857,(NP_012689.1:0.04823,(NP_010038.1:0.02561,NP_014068.1:0.05281)0.794:0.01474)0.876:0.03994)1.000:0.23736)0.988:0.12267)0.991:0.15659)0.992:0.17540,((XP_003654667.1:0.25829,XP_001552245.1:0.31247)0.970:0.12679,(((SMR59220.1:0.0,XP_003848913.1:0.0):0.01076,((SMQ54780.1:0.0,SMR63057.1:0.0):0.00055,SMY28430.1:0.00496)0.837:0.00706)1.000:0.33280,((BCR94085.1:0.0,BCS06695.1:0.0):0.36631,(BCS01415.1:0.0,BCS13156.1:0.0):0.16302)0.997:0.16810)0.739:0.09702)0.419:0.07932)0.771:0.09469)0.922:0.15874)1.000:0.79031)0.925:0.26776,(2536330726:1.05414,(2546613672:0.0,2566724545:0.0):0.98606)0.870:0.13021)0.886:0.10559,((2552768350:0.0,2566665112:0.0):0.94376,((2645332748:0.0,2645409494:0.0):0.67285,((XP_001561080.1:0.44069,(((AUB23567.1:0.0,XP_012047926.1:0.0):0.01881,(XP_024514288.1:0.01523,XP_776886.1:0.00566)0.948:0.02715)0.978:0.11868,(((AUB28253.1:0.0,XP_012052869.1:0.0):0.00055,(AUB28254.1:0.0,XP_012052868.1:0.0):0.00055)0.902:0.02550,(XP_024513789.1:0.00289,XP_772684.1:0.00055)0.967:0.03806)0.961:0.10850)1.000:0.43284)0.976:0.22200,(((XP_003650809.1:0.27053,(((XP_003856555.1:0.00271,SMR44947.1:0.00271)0.809:0.00272,SMY20111.1:0.00272)0.747:0.00248,(SMQ46429.1:0.0,SMR42776.1:0.0):0.00055)1.000:0.31799)0.967:0.12094,(KAF8824240.1:0.34178,KAF8831622.1:0.36588)0.945:0.11465)0.991:0.15982,((BCS02064.1:0.0,BCS13749.1:0.0):0.54011,((XP_001555114.2:0.41167,((BCS01169.1:0.0,BCS12916.1:0.0):0.19638,XP_001555446.1:0.20453)0.974:0.09877)0.304:0.08705,((NP_592785.1:0.02121,NP_001343040.1:0.04004)1.000:0.41458,NP_015237.1:0.57379)0.973:0.16329)0.917:0.07325)0.792:0.11256)0.956:0.12949)0.941:0.13909)0.980:0.16049)0.950:0.18752)0.893:0.11697)0.408:0.07094)0.920:0.14276)0.466:0.19155)0.999:0.39614,((2522558578:0.71799,((2521681847:0.03871,2644440097:0.07661)1.000:0.41907,((2563434015:0.10861,((2521767987:0.04553,2521690045:0.03470)0.578:0.03378,(2644630923:0.04813,(2521679751:0.01912,2644440502:0.00927)0.864:0.02481)0.999:0.09185)0.892:0.03690)0.961:0.10395,(2644938533:0.22917,((2644793320:0.00055,2645461800:0.00402)0.997:0.14071,(((2645283240:0.0,2645497610:0.0):0.07124,(2644877106:0.01186,(2645129900:0.00357,(2644764244:0.00418,2645535575:0.01154)0.889:0.01193)0.985:0.00054)0.964:0.05587)0.999:0.15573,(2645183392:0.09654,(2645081400:0.09358,(2521619918:0.04110,((2563778659:0.01719,2645468740:0.01434)0.993:0.05272,2596275871:0.06043)0.868:0.02320)0.977:0.07539)0.785:0.06105)0.313:0.05297)0.995:0.13641)0.984:0.12123)0.214:0.05706)0.290:0.10454)0.908:0.14852)1.000:0.53043,(((2566710306:1.12671,2644387482:0.58004)0.844:0.13860,(((2595323643:0.26013,(NP_596688.1:0.42821,((2645404787:0.0,2054|2054.peg.1512:0.0):0.30554,(2643896237:0.00766,2644478451:0.01079)0.996:0.17487)0.969:0.18276)0.997:0.19961)0.874:0.07369,(2645483432:0.13883,((((2645334365:0.00054,2645408675:0.01224)0.999:0.16393,(2645143765:0.16212,2644320820:0.21411)0.614:0.06492)0.819:0.05452,(2644539680:0.12610,(2645721841:0.11462,2644455427:0.07511)0.997:0.10944)0.993:0.12377)0.913:0.04243,((2645396804:0.16383,(2644794700:0.00753,2645462531:0.00054)1.000:0.19739)0.867:0.08442,(((2645693731:0.09882,(2645696275:0.00622,2563408939:0.00054)0.992:0.10275)0.994:0.08986,(2645424233:0.00055,2645495073:0.00360)1.000:0.22892)0.651:0.05718,(2645185099:0.07763,((2522557076:0.00055,2640267861:0.00384)1.000:0.14506,(2645081597:0.03499,(2521620312:0.05517,(2596276259:0.04095,(2563779045:0.00055,2645469132:0.01135)0.932:0.02000)0.354:0.01501)0.406:0.01720)0.530:0.02424)0.994:0.10602)0.854:0.02874)0.725:0.04044)0.939:0.06996)0.930:0.07197)0.127:0.03510)0.325:0.02755,2644486183:0.42857)0.229:0.07495)0.936:0.15142,2596277181:0.48495)0.999:0.39651)0.534:0.18303)0.907:0.20887,((2644405214:0.86773,(2644323998:0.31030,2524899655:0.25360)0.933:0.12395)0.428:0.07494,(((2520485731:0.00054,2521711840:0.00615)0.998:0.11426,(2645701450:0.02185,2645686160:0.04416)0.758:0.02901)1.000:0.32445,(2644323180:0.57912,((2563435370:0.05049,(2524905788:0.07682,((2521772004:0.03994,2521695485:0.05061)0.976:0.05280,(2521682167:0.00933,(2644633483:0.06772,2644437882:0.01715)0.241:0.02014)0.985:0.05120)0.782:0.03638)0.760:0.04062)0.853:0.02449,(2644434799:0.13806,((2639095459:0.0,2563392585:0.0):0.04707,(2644406728:0.13674,(2644461437:0.0,2643764130:0.0):0.04898)0.541:0.03393)0.992:0.07924)0.453:0.02588)1.000:0.56106)0.927:0.15167)0.567:0.09941)0.999:0.24534)0.909:0.08697)0.954:0.05880)0.159:0.01037,(((((((2644930459:0.01677,(2517823596:0.00346,(2520532875:0.02367,(2643626517:0.0,2557410443:0.0):0.01696)0.246:0.00310)0.842:0.01433)0.960:0.05823,(2645053986:0.07244,(2518164682:0.03481,2517828322:0.03757)0.853:0.02385)0.967:0.05841)1.000:0.17025,((2522510016:0.02257,2644609367:0.03152)0.999:0.12031,((2644532365:0.00057,2643827867:0.00247)1.000:0.23653,(((((2645692510:0.05304,(2645695120:0.00593,2563407974:0.00330)0.748:0.00912)1.000:0.14306,(2645355247:0.00054,(2645159803:0.00055,2645016610:0.00304)0.861:0.00294)1.000:0.18416)0.959:0.04327,((2583209643:0.06096,(2644116182:0.0,2644099623:0.0):0.10622)0.864:0.02382,(2643961453:0.09588,2644032383:0.11792)0.077:0.01880)0.979:0.04762)0.187:0.01371,(2644231592:0.10821,(2643850901:0.00055,2644134642:0.00563)1.000:0.14171)0.941:0.04742)0.201:0.02686,((2644323410:0.09244,(2645332310:0.00570,2645409081:0.00053)1.000:0.10147)0.287:0.02402,2644539176:0.16740)0.480:0.02317)0.759:0.02252)0.609:0.02977)1.000:0.16119)0.987:0.10257,(((2645073890:0.11288,((2644832876:0.00054,((2644796296:0.00967,2645084882:0.00643)0.788:0.00322,2644865566:0.01292)0.908:0.00647)1.000:0.11783,(2644840156:0.03261,(2644985081:0.00973,2644839130:0.00055)0.855:0.01505)0.998:0.07454)0.219:0.03904)0.999:0.13958,((2645050238:0.14706,(2645138353:0.04241,2645619220:0.07116)1.000:0.17542)0.998:0.14729,(((2563432293:0.11437,2640245548:0.23464)0.903:0.06541,2644427885:0.11467)0.981:0.08029,2595326916:0.09601)0.976:0.09134)0.675:0.04898)0.822:0.03613,(1016|1016.peg.2827:0.48919,((((((2520560145:0.00681,2640050428:0.01925)0.992:0.06727,(2595449235:0.06314,(2595450521:0.03758,(2639838676:0.00376,2595556837:0.00890)0.985:0.04285)0.983:0.05077)0.103:0.03621)1.000:0.24408,(((2639083726:0.03138,(2644281117:0.00336,2510290443:0.00297)0.923:0.02796)1.000:0.23006,(2643584164:0.10331,(2644620398:0.11923,(2644185228:0.04667,((2643482091:0.0,2521870248:0.0):0.00977,(2520478553:0.00327,(2521812096:0.00324,2556980748:0.00325)0.905:0.00647)0.758:0.00329)0.856:0.01237)0.982:0.05359)0.902:0.03911)0.998:0.11559)0.990:0.11046,(2643974809:0.15956,((2644662424:0.00278,(2644701344:0.00649,2643880025:0.00055)0.864:0.00692)0.999:0.08415,((2644696866:0.0,2643817393:0.0):0.00321,2643938103:0.00055)0.999:0.09268)0.990:0.09647)0.997:0.12678)0.876:0.02976)0.918:0.05326,(2639081611:0.28217,(2558297035:0.16228,(2643828855:0.05736,(2643896599:0.00055,2644478650:0.00630)1.000:0.08141)0.997:0.10710)0.705:0.05959)0.935:0.05926)0.871:0.02687,(2640393338:0.24458,(2644471773:0.00054,2643801355:0.00317)1.000:0.31656)0.367:0.03244)0.930:0.04725,(2593310078:0.52049,(((2643597497:0.0,2597236376:0.0):0.38594,(2645044253:0.05757,2645456681:0.02053)0.989:0.08955)0.763:0.05993,2644935120:0.08383)0.941:0.05856)0.950:0.06331)0.589:0.02746)0.434:0.03787)0.891:0.04428)0.983:0.06275,(((2524899314:0.09352,(2521696227:0.03260,((2521682769:0.02831,2644441482:0.05306)0.969:0.02744,2644627460:0.05177)0.860:0.01970)0.978:0.06821)1.000:0.27383,((2645395714:0.08159,(2645081602:0.05396,(2596276254:0.02415,(2521620307:0.00612,(2563779040:0.00844,2645469129:0.02999)0.999:0.05539)0.889:0.01577)0.953:0.04498)0.821:0.03040)1.000:0.26139,(((2521675882:0.19353,(2645045133:0.18625,(2645693791:0.23443,((2643957960:0.09928,(2645281552:0.10838,((2645052767:0.04895,(2520533587:0.02426,(2517824102:0.00946,(2643626039:0.00178,2557407519:0.22029)0.936:0.00149)0.762:0.00114)0.949:0.02259)0.895:0.03057,(((2645156864:0.00055,2645354648:0.00312)0.999:0.10948,2645146769:0.11061)0.246:0.02795,((((2645030088:0.04069,2645475355:0.04881)0.884:0.01832,(2643995745:0.07761,2645463517:0.03856)0.611:0.02045)0.819:0.01799,(2645363822:0.04768,2645386718:0.13003)0.988:0.05628)0.957:0.03642,(2644817212:0.10183,(2644383157:0.08715,2645440033:0.03185)0.789:0.01957)0.808:0.02390)0.581:0.01579)0.717:0.03336)0.905:0.03350)0.242:0.01400)0.870:0.03788,((2644459438:0.0,2643760355:0.0):0.05220,(2521677094:0.04867,(2644627656:0.03160,2644439055:0.02740)0.827:0.00755)0.870:0.01659)0.432:0.02766)0.935:0.05122)0.985:0.07464)0.970:0.05980)0.825:0.03837,(2645111797:0.36693,(2644490276:0.18494,((2643593217:0.0,2642658684:0.0):0.27549,(2644635445:0.13217,(2579844115:0.14978,((2521681669:0.02738,2644441537:0.02570)0.996:0.07962,(2563396496:0.06229,2524899230:0.04545)0.954:0.06901)0.998:0.10508)0.927:0.03733)0.684:0.03862)0.417:0.03448)0.904:0.03768)0.201:0.01461)0.999:0.13133,((2522558960:0.01054,2640269110:0.00876)1.000:0.26610,((((2645482903:0.05908,((2645284389:0.00952,2645499228:0.00055)0.977:0.03057,((2644876153:0.00631,2645128942:0.00631)0.756:0.00465,(2644765184:0.00951,2645536547:0.00950)0.765:0.00489)0.525:0.00678)0.978:0.06775)1.000:0.25846,((2645422395:0.00621,2645493288:0.00053)1.000:0.24776,2644938861:0.16824)0.319:0.01591)0.024:0.02632,(2644097170:0.05503,((2639853836:0.04028,(2640399069:0.03115,(2640403855:0.00647,(2522569142:0.0,2522794771:0.0):0.00055)0.952:0.01885)0.960:0.03005)0.998:0.06315,2645489804:0.06321)0.754:0.01946)1.000:0.12532)0.898:0.04900,((((2643698913:0.0,2643629050:0.0):0.00259,2640076153:0.00069)1.000:0.18761,((2645296465:0.00982,(2645438768:0.01189,2644382096:0.01843)0.588:0.02334)0.998:0.11619,(2644110833:0.03433,2643767514:0.03289)0.999:0.11286)0.096:0.02930)0.338:0.02231,((2645365529:0.08163,(2645389549:0.00314,2645379807:0.00055)0.996:0.07114)0.998:0.09181,2645183700:0.26890)0.775:0.03532)0.866:0.03044)0.000:0.02779)0.870:0.08232)0.744:0.03209)0.999:0.12426)0.645:0.04164,(((((2644473418:0.0,2643799249:0.0):0.24173,((2644242708:0.0,2068|2068.peg.5385:0.0):0.19754,(1016|1016.peg.4920:0.13177,2018|2018.peg.3671:0.17745)0.606:0.05577)0.999:0.15731)0.944:0.08615,(2644783065:0.60434,(((2521769011:0.02312,2521692472:0.09949)0.999:0.14477,(2643761606:0.14575,((2643703558:0.0,2639143884:0.0):0.12460,2644942987:0.21213)0.964:0.08468)0.999:0.21877)0.916:0.07314,((((2644347765:0.0,2007|2007.peg.2159:0.0):0.00673,(2644166663:0.0,2006|2006.peg.2515:0.0):0.00335)0.974:0.07050,((2643966448:0.0,2011|2011.peg.3662:0.0):0.15558,(2644806892:0.04822,1016|1016.peg.1340:0.03103)1.000:0.09182)0.799:0.05083)0.989:0.12424,(2521619680:0.37539,(2563416393:0.04293,2643523020:0.07146)0.994:0.18751)1.000:0.34959)0.431:0.08433)0.999:0.26380)0.073:0.04345)0.967:0.08800,((2643566383:0.30845,((((((2563855059:0.0,2643494949:0.0):0.00055,2640052494:0.00580)1.000:0.10256,(2018|2018.peg.2473:0.04542,((2643983834:0.0,2017|2017.peg.345:0.0):0.00624,(2644155966:0.0,2012|2012.peg.3867:0.0):0.00618)0.964:0.03163)0.999:0.11498)0.859:0.04459,((1010|1010.peg.655:0.07059,((2645160208:0.0,2019|2019.peg.50:0.0):0.00070,(2645312635:0.0,2032|2032.peg.2515:0.0):0.00855)0.987:0.07425)0.999:0.12591,(2593301292:0.06741,((2521718223:0.00579,2608538385:0.00588)0.843:0.00055,((2593313902:0.00310,2593331799:0.01245)0.271:0.00055,(2639074170:0.00310,(2593294884:0.00310,(2645566688:0.0,2043|2043.peg.3203:0.0):0.01248)0.000:0.00055)0.000:0.00055)0.915:0.00053)0.999:0.11557)0.935:0.05526)1.000:0.14497)0.594:0.04308,2645645056:0.33777)0.702:0.04231,(((((2644350784:0.0,2007|2007.peg.5147:0.0):0.01145,(2644169387:0.0,2006|2006.peg.5212:0.0):0.03342)1.000:0.17020,(2643476436:0.12672,((2645404339:0.00313,2054|2054.peg.1077:0.00054)0.951:0.02295,(2645434962:0.00312,2053|2053.peg.1484:0.00054)0.775:0.00573)1.000:0.16195)0.828:0.05028)0.964:0.06771,(((2521666477:0.0,2529490390:0.0):0.09809,(((2645274380:0.0,2052|2052.peg.3010:0.0):0.03005,2645414074:0.05463)0.999:0.10266,(2562542615:0.06101,((2643920674:0.0,2075|2075.peg.3916:0.0):0.03210,(2521855479:0.01223,(2644519518:0.0,2072|2072.peg.1169:0.0):0.00055)0.936:0.01704)0.906:0.01694)0.386:0.02816)0.534:0.03687)0.969:0.06696,((2643812570:0.0,2073|2073.peg.2708:0.0):0.09657,((2644656266:0.0,2065|2065.peg.1486:0.0,2078|2078.peg.1484:0.0):0.06016,1000|1000.peg.3813:0.11348)1.000:0.12973)0.983:0.08917)1.000:0.14636)0.851:0.05029,((((1015|1015.peg.3805:0.0,1019|1019.peg.602:0.0):0.02314,1020|1020.peg.3117:0.03137)0.983:0.06212,(((2644197002:0.0,1018|1018.peg.3358:0.0,2062|2062.peg.6562:0.0):0.01815,1017|1017.peg.142:0.01282)0.996:0.07000,(((2517740000:0.0,2230699698:0.0):0.00308,2510429630:0.00308)0.940:0.02260,((2644004491:0.0,2079|2079.peg.2218:0.0):0.01255,2518210533:0.08631)0.725:0.02735)1.000:0.08133)0.957:0.05058)0.976:0.06443,((1009|1009.peg.2739:0.07177,((1007|1007.peg.1697:0.0,1008|1008.peg.615:0.0,1013|1013.peg.1601:0.0):0.02135,(1002|1002.peg.2640:0.01519,(1012|1012.peg.1397:0.01195,(1011|1011.peg.531:0.0,1024|1024.peg.3316:0.0):0.00605)0.540:0.00055)0.948:0.02184)0.639:0.00873)0.994:0.07810,((2644330860:0.0,2644103739:0.0,2644144620:0.0,2644541079:0.0,1021|1021.peg.4732:0.0,2082|2082.peg.723:0.0,2081|2081.peg.1165:0.0,2080|2080.peg.383:0.0,2086|2086.peg.1308:0.0,2092|2092.peg.442:0.0,2088|2088.peg.720:0.0):0.07971,((2644671517:0.0,2091|2091.peg.188:0.0):0.04476,(2644692828:0.0,2644450747:0.0,2644380325:0.0,2643805844:0.0,1022|1022.peg.3261:0.0,1023|1023.peg.2848:0.0,2083|2083.peg.5694:0.0,2085|2085.peg.3124:0.0,2084|2084.peg.3255:0.0,2090|2090.peg.2710:0.0,2089|2089.peg.6639:0.0,2087|2087.peg.2904:0.0):0.04818)0.985:0.05992)0.909:0.04023)0.991:0.07006)0.945:0.06058)0.819:0.05608)0.945:0.07585)0.911:0.10744,((2565986596:0.06102,2593320711:0.05840)1.000:0.23279,(((2644635440:0.14235,(2645083251:0.14442,(((2645030467:0.11284,(2519946324:0.11305,2645051433:0.14155)0.613:0.02254)0.670:0.01546,2644280575:0.12354)0.480:0.01542,2644818322:0.06914)0.818:0.03890)0.967:0.07905)0.570:0.04129,((2521681585:0.06233,2644630738:0.08279)1.000:0.13089,((2643887574:0.08817,(2645062219:0.08270,2645295805:0.14240)0.961:0.06373)0.872:0.03870,(2517829406:0.21216,((((2645525410:0.14281,((2643761612:0.07016,2645696803:0.14320)0.818:0.02924,(((2643628948:0.0,2643699015:0.0):0.00054,2640076222:0.02219)0.999:0.07268,(2522559077:0.00311,2640268536:0.00055)1.000:0.08196)0.837:0.01894)0.171:0.01146)0.882:0.01494,((2644952420:0.01703,2645327084:0.00228)1.000:0.12307,(2643846584:0.05629,2643997756:0.05979)0.987:0.05067)0.413:0.00899)0.985:0.04174,(((2643733179:0.00655,2644171948:0.00590)0.999:0.08905,(2644678267:0.02549,(2645476960:0.02584,(2645427449:0.01309,2643784534:0.03043)0.432:0.00424)0.863:0.01839)0.989:0.06162)0.951:0.04165,2645463515:0.10922)0.882:0.03441)0.243:0.00608,2645364926:0.11311)0.937:0.03237)0.812:0.02164)0.401:0.03079)0.854:0.05283)0.997:0.14365,(((((((2521667330:0.0,2529491247:0.0):0.03608,((2644003296:0.0,2079|2079.peg.1033:0.0):0.03162,1018|1018.peg.143:0.02823)0.958:0.03793)1.000:0.22576,(2645546130:0.17200,((((2644759915:0.44230,2645545442:0.11841)0.891:0.06020,((((2645114874:0.03199,2645504624:0.09394)1.000:0.23770,(2645608321:0.16160,2645552750:0.16039)0.999:0.18599)0.787:0.08468,(2645114861:0.19223,2645607309:0.13036)1.000:0.17708)0.550:0.02552,(2644967702:0.06480,(2644372662:0.05187,(2563785058:0.04545,(2644009421:0.04082,2644643720:0.03575)0.066:0.00840)0.997:0.06308)0.573:0.03522)1.000:0.18194)0.952:0.06844)0.930:0.07006,(2639081108:0.05727,2644159887:0.07795)1.000:0.16654)0.472:0.03146,(((((2565999452:0.02954,2644128177:0.04530)1.000:0.16786,(2645045419:0.13371,2640080808:0.21314)0.992:0.09602)0.940:0.04273,((2644292245:0.11098,(2644858315:0.17042,2645643330:0.14688)0.525:0.05370)1.000:0.18191,(2644805998:0.11044,2645619647:0.14055)0.995:0.11613)0.908:0.04667)0.601:0.02840,((1017|1017.peg.866:0.19466,((2643910404:0.0,2010|2010.peg.1011:0.0):0.11115,(((2643963905:0.0,2011|2011.peg.1142:0.0):0.18760,(2640052962:0.00600,(2563855530:0.00659,2643494482:0.01974)0.832:0.01071)1.000:0.15221)0.997:0.12787,2018|2018.peg.3370:0.10309)0.023:0.03015)0.977:0.07020)0.926:0.07419,(2518210749:0.32823,(1020|1020.peg.5736:0.03823,(1015|1015.peg.5760:0.02904,1019|1019.peg.4709:0.02262)0.760:0.01009)0.942:0.09155)1.000:0.23579)0.912:0.03769)0.968:0.05920,(((2645518196:0.10185,1016|1016.peg.1510:0.14048)0.975:0.06582,(2645024947:0.0,2039|2039.peg.985:0.0):0.19526)0.928:0.03897,(((2643987728:0.0,2644156660:0.0,2017|2017.peg.4205:0.0,2012|2012.peg.4559:0.0):0.14924,(2644676104:0.0,2091|2091.peg.4737:0.0):0.19189)0.914:0.03693,((2644107470:0.0,2644332691:0.0,2644146068:0.0,2644540093:0.0,1021|1021.peg.5533:0.0,2082|2082.peg.2885:0.0,2086|2086.peg.324:0.0,2081|2081.peg.2961:0.0,2080|2080.peg.1801:0.0,2088|2088.peg.4425:0.0,2092|2092.peg.2930:0.0):0.15971,(((1020|1020.peg.6211:0.01067,(1015|1015.peg.6097:0.00316,1019|1019.peg.1396:0.00316)0.752:0.00201)1.000:0.08946,((2644006990:0.0,2079|2079.peg.4685:0.0):0.02119,((2517742418:0.0,2510432144:0.0):0.00055,2230703542:0.00318)0.968:0.02529)0.997:0.06708)0.588:0.02103,(2643476339:0.11293,((1006|1006.peg.954:0.00865,((2645146939:0.0,2645599548:0.0,2645596120:0.0,2067|2067.peg.38:0.0,2061|2061.peg.291:0.0,2058|2058.peg.3216:0.0):0.00316,(1005|1005.peg.2433:0.0,1004|1004.peg.2076:0.0):0.02257)0.869:0.01044)0.958:0.03786,((2644479539:0.0,2644202457:0.0,1014|1014.peg.1567:0.0,2063|2063.peg.2877:0.0,2077|2077.peg.306:0.0,2070|2070.peg.304:0.0):0.03681,1010|1010.peg.4974:0.07140)0.996:0.06699)0.965:0.05177)0.930:0.03589)0.667:0.01569)0.993:0.06363)0.295:0.01512)0.651:0.02573)0.408:0.02115)0.521:0.03981)0.666:0.04827)0.950:0.08151,(2643688310:0.29009,(((1017|1017.peg.1213:0.00709,((2644196787:0.0,2062|2062.peg.6347:0.0):0.00330,1018|1018.peg.1993:0.00055)0.978:0.02726)0.991:0.07244,(2518208072:0.10218,((2644498200:0.0,2071|2071.peg.1546:0.0):0.08641,(2643808826:0.0,2087|2087.peg.5832:0.0):0.04644)0.998:0.08786)0.000:0.02131)0.895:0.04342,(2645071901:0.21662,2640050771:0.21622)0.076:0.02555)0.949:0.07289)0.999:0.15755)0.110:0.04576,(((2645108251:0.33956,(2644970200:0.28728,(2645045110:0.22086,(((1013|1013.peg.810:0.0,1007|1007.peg.2388:0.0,1008|1008.peg.1320:0.0):0.09303,((2644003286:0.0,2079|2079.peg.1023:0.0):0.03834,1018|1018.peg.153:0.03977)1.000:0.10047)0.988:0.07836,(2645619646:0.15395,((2644238931:0.0,2068|2068.peg.1646:0.0):0.15392,((2644545177:0.0,2086|2086.peg.5356:0.0):0.01260,((2644105976:0.0,1021|1021.peg.1912:0.0,2082|2082.peg.4601:0.0,2088|2088.peg.2937:0.0,2092|2092.peg.840:0.0):0.00248,(2644334627:0.0,2081|2081.peg.4893:0.0):0.00919)0.902:0.01092)1.000:0.17514)0.353:0.03804)0.927:0.04476)0.385:0.06064)0.796:0.05645)0.998:0.17363)1.000:0.25521,((2644246944:0.21563,2518209196:0.28407)0.976:0.09951,((2644967704:0.14820,2645607311:0.06664)1.000:0.33242,(2645044891:0.31364,((2645114858:0.44025,(2645125710:0.32356,2645108250:0.14235)0.105:0.06455)0.134:0.03787,(2644720833:0.19900,(((2645575850:0.0,2056|2056.peg.1385:0.0):0.23350,(2644192076:0.0,1018|1018.peg.2081:0.0,2062|2062.peg.1687:0.0):0.15740)0.941:0.06724,1015|1015.peg.3020:0.13854)0.988:0.10890)0.565:0.05093)0.966:0.09660)0.982:0.11095)0.918:0.08267)0.885:0.05826)0.527:0.02388,((((((2644238933:0.0,2068|2068.peg.1648:0.0):0.18362,((2644105975:0.0,1021|1021.peg.1911:0.0,2082|2082.peg.4600:0.0,2092|2092.peg.839:0.0,2088|2088.peg.2936:0.0):0.02520,((2644545176:0.0,2086|2086.peg.5355:0.0):0.00055,((2644334628:0.0,2081|2081.peg.4894:0.0):0.00055,(2644147060:0.0,2080|2080.peg.2785:0.0):0.00321)0.821:0.00319)0.961:0.02375)0.998:0.08902)0.955:0.04795,1016|1016.peg.5891:0.17853)0.621:0.02087,((1013|1013.peg.804:0.0,1007|1007.peg.2394:0.0,1008|1008.peg.1326:0.0):0.09157,2645045113:0.21544)0.431:0.01970)0.376:0.02995,((1020|1020.peg.1926:0.03496,(1015|1015.peg.5909:0.00939,1019|1019.peg.1062:0.00055)0.992:0.04768)0.998:0.07810,(((2644192355:0.0,1018|1018.peg.1840:0.0,2062|2062.peg.1963:0.0):0.00818,1017|1017.peg.4302:0.00506)0.995:0.07861,(2643917005:0.0,2075|2075.peg.295:0.0):0.13924)0.274:0.02983)0.539:0.01651)0.900:0.02876,1009|1009.peg.5198:0.12660)0.994:0.08723)0.967:0.08029)0.726:0.03633,(((((2643506703:0.02031,2643507863:0.05438)0.984:0.15499,(2563432708:0.19021,(2558216743:0.00054,2566573475:0.00644)1.000:0.35636)1.000:0.51787)0.910:0.09137,((2643703575:0.0,2639143901:0.0):0.02468,2639844018:0.07095)1.000:0.17633)0.985:0.10931,((2523578610:0.00278,(2522439786:0.00311,2595085627:0.00055)1.000:0.00053)0.999:0.16712,(2645488832:0.18593,(2645483527:0.39740,(2645423996:0.00055,2645494833:0.00583)1.000:0.18083)0.884:0.06316)1.000:0.25420)0.986:0.12153)0.041:0.03739,(((2644348513:0.0,2007|2007.peg.2899:0.0):0.00053,(2644165593:0.0,2006|2006.peg.1462:0.0):0.01258)1.000:0.28431,((1020|1020.peg.5879:0.02625,(1015|1015.peg.6487:0.00055,1019|1019.peg.6092:0.00323)0.962:0.03365)0.992:0.09502,((2644190910:0.0,1018|1018.peg.4395:0.0,2062|2062.peg.534:0.0):0.15026,1017|1017.peg.5311:0.09130)0.797:0.04369)1.000:0.25828)0.763:0.06522)0.300:0.02377)0.889:0.07191,(2644319751:0.18703,((2522509618:0.02546,2644610653:0.00054)1.000:0.09637,(2645145481:0.09648,2644536414:0.14352)0.124:0.00447)0.943:0.07288)0.995:0.16061)0.877:0.12552)0.996:0.20388)0.803:0.09480)0.907:0.11148)0.055:0.04517,((2644044196:0.11653,2644040024:0.15804)1.000:0.24335,(2645123328:0.13953,(2644795779:0.12047,(2645174204:0.11902,(2645153102:0.03449,(((2644987909:0.02578,(2644949843:0.01275,((2644828158:0.00055,2644850313:0.00317)0.977:0.02044,(2644804118:0.01651,(2644844262:0.01391,(2644866271:0.01578,2644861554:0.02035)0.114:0.00650)0.921:0.01201)0.684:0.00616)0.967:0.01642)0.430:0.00638)0.497:0.00054,2645086707:0.00321)0.869:0.00669,2644841039:0.01251)0.983:0.04316)0.981:0.05316)0.976:0.07057)0.028:0.03938)0.930:0.07961)0.999:0.22178)0.963:0.08920)0.903:0.04426)0.557:0.02952,(((2574353191:0.0,2643501179:0.0):0.53648,((((2643703076:0.0,2639144261:0.0):0.00225,2639842296:0.04522)1.000:0.34625,(2644944843:0.17966,((2639150904:0.01689,2639134996:0.00672)1.000:0.25221,2522271114:0.17502)0.679:0.05472)1.000:0.26187)0.907:0.10997,(((2644799667:0.13003,2645544005:0.16779)0.818:0.08506,((2644967209:0.10784,2563783879:0.15140)0.952:0.08735,(2645607491:0.36635,((2644759941:0.09266,(2645606437:0.06132,(2645110973:0.03757,2645530048:0.03088)0.948:0.02944)0.968:0.04085)0.772:0.04091,(2645114911:0.06241,((2645552710:0.10161,2645504626:0.12139)0.717:0.03267,2644869479:0.13298)0.922:0.03892)0.829:0.04432)0.999:0.14787)0.368:0.05450)0.987:0.15465)0.999:0.24706,(2595325347:0.48817,((2645466548:0.06738,(((2645082336:0.04104,2645524530:0.07360)0.766:0.00661,((2644764045:0.04445,2645398378:0.03064)0.927:0.01533,(2563778176:0.03170,2596279232:0.05999)0.897:0.01028)0.775:0.00472)0.435:0.00870,(2644791792:0.02070,2645422599:0.02417)0.739:0.00491)0.814:0.02031)1.000:0.40400,((2639094093:0.0,2563394041:0.0):0.33206,(2644455708:0.16664,(2645721086:0.04786,2645724884:0.02194)0.989:0.13929)0.997:0.16859)0.822:0.09634)0.835:0.07674)0.911:0.07543)0.932:0.09633)0.348:0.02094)0.788:0.03866,(2644941993:0.27761,(2639650253:0.04206,(2639209623:0.0,2574360097:0.0):0.05163)0.984:0.15423)1.000:0.39650)0.690:0.05010)0.921:0.04569,(((2643593023:0.0,2642658877:0.0):0.12325,(2639091621:0.05656,2579844182:0.05818)0.999:0.19884)1.000:0.41610,((2644948927:0.02797,2645085228:0.02092)1.000:0.77846,(((2644040278:0.17346,2644044563:0.29805)0.995:0.17994,(2565997249:0.33803,2645072328:0.23442)0.950:0.10648)0.926:0.09194,((2644680793:0.13948,(((2643623520:0.0,2557408188:0.0):0.01868,2563413403:0.02960)0.999:0.13027,(2558677299:0.12510,2643994657:0.16142)0.763:0.04594)0.666:0.03646)1.000:0.27785,(2644431498:0.38420,((2644258147:0.05260,2644222262:0.05533)1.000:0.22182,((2645479496:0.10790,((2644073402:0.00310,2644058350:0.00907)0.998:0.06902,((2643992729:0.03341,(2643864655:0.02044,2644296451:0.00790)0.769:0.00743)0.984:0.03710,(2644647139:0.07668,((2644976963:0.0,2644956601:0.0):0.00767,2644964768:0.02699)0.901:0.01953)0.929:0.02446)0.847:0.02448)0.983:0.05865)0.556:0.03451,(2645110517:0.17338,(2645003871:0.07523,(2644994748:0.04361,2645308528:0.03728)0.990:0.06789)0.975:0.09257)0.761:0.07946)0.994:0.14558)0.308:0.06577)0.695:0.10604)0.928:0.10263)1.000:0.30712)0.958:0.12673)0.937:0.08591)0.944:0.04742)0.926:0.06285)0.546:0.05259)0.731:0.05334,(2644527945:0.20323,((2643932400:0.07793,2644219803:0.09426)0.109:0.01813,(2644256274:0.06611,2643744126:0.12957)0.871:0.02998)0.999:0.19213)0.965:0.12970)1.000:0.44860,((2645507923:0.06666,2644370726:0.10327)0.962:0.10588,(2644798819:0.23897,(2643692784:0.06049,(2645115024:0.04318,2644762206:0.09125)0.801:0.03753)1.000:0.19725)0.878:0.07033)0.879:0.14772)0.998:0.22690)0.846:0.02171,2566570518:0.00054)0.880:0.00055)0.788:0.00988)0.455:0.00363,(2539493955:0.0,2567559427:0.0,2567842248:0.0):0.00603)0.881:0.00055)0.844:0.00333,2552695314:0.00054)0.000:0.00054)0.846:0.00333)0.796:0.00332,(2535918949:0.0,2538379910:0.0,2538398626:0.0,2539626925:0.0,2539635384:0.0,2539646631:0.0,2548163541:0.0,2549720515:0.0,2567421266:0.0,2567464263:0.0,2567493352:0.0,2567523487:0.0,2567551637:0.0,2567590107:0.0,2567595733:0.0,2567696605:0.0,2567895159:0.0,2568242386:0.0,2568324777:0.0,2570056496:0.0,2570982179:0.0,2582020690:0.0,2582438051:0.0):0.00055)0.599:0.00055,2567705347:0.00308)0.067:0.00055,(2583371808:0.00308,(2554461226:0.00306,((2567649747:0.0,2567826426:0.0,2568257198:0.0,2568322070:0.0):0.00055,2530857601:0.00305)0.000:0.00055)0.000:0.00055)0.878:0.00308)0.466:0.00055,(((2552650872:0.0,2554460140:0.0,2563734176:0.0,2569486553:0.0,2570579276:0.0,2576654285:0.0,2580839479:0.0,2583786430:0.0):0.00055,((2552439625:0.0,2552475537:0.0,2552507464:0.0,2552511025:0.0,2554493923:0.0,2554634967:0.0,2567388704:0.0,2567397979:0.0,2567408830:0.0,2567412899:0.0,2567453188:0.0,2567467569:0.0,2567531705:0.0,2567578665:0.0,2567613026:0.0,2567632017:0.0,2567656409:0.0,2567701652:0.0,2567782392:0.0,2568317345:0.0,2568710209:0.0,2579886737:0.0,2581150448:0.0,2583590183:0.0):0.00055,2568490098:0.00309)0.863:0.00306)0.000:0.00055,(2552027197:0.00307,2570563840:0.00308)0.808:0.00309)0.863:0.00306)0.305:0.00055)0.691:0.00055)0.802:0.00328)0.000:0.00055,(((((((((2563275237:0.0,2567498451:0.0,2567725100:0.0,2567848720:0.0,2567883464:0.0,2570175435:0.0,2577298284:0.0):0.00055,(((2530845927:0.00619,(2598166971:0.00273,((2533181396:0.0,2536327842:0.0,2583584792:0.0):0.01534,(2526380523:0.0,2552640343:0.0):0.00659)0.215:0.00613)0.998:0.00055)0.402:0.00055,(2537776024:0.0,2567882307:0.0,2582301339:0.0):0.00055)0.000:0.00055,(2567625402:0.0,2567771870:0.0,645201106:0.0):0.00621)0.845:0.00310)0.000:0.00054,(2537766814:0.00055,(650425255:0.00616,((2533172631:0.00054,2566638836:0.00923)0.846:0.00306,(((2566707264:0.00055,2567824459:0.00617)0.882:0.00626,2581114961:0.01238)0.725:0.00619,2574821977:0.00917)0.800:0.00054)0.000:0.00055)0.957:0.00934)0.978:0.01235)0.450:0.00309,(2552784626:0.0,2567647257:0.0):0.01551)0.000:0.00055,2567402267:0.00308)0.921:0.00301,(2553145699:0.00316,(2595080845:0.0,2567639869:0.0,2567859500:0.0,2583326381:0.0):0.01239)0.335:0.00311)1.000:0.00053,((2530849755:0.0,2567385604:0.0,2568280275:0.0,2568487182:0.0,2569450499:0.0,2584168656:0.0):0.00055,2562305004:0.00309)0.000:0.00055)1.000:0.00054,(2567619116:0.0,2567888127:0.0,2581794753:0.0,647978725:0.0):0.00301)0.426:0.00309,(2554533705:0.0,2567475187:0.0,2581615545:0.0,2583606849:0.0):0.00300)0.807:0.00055)0.478:0.00055,(2530872804:0.0,2534268399:0.0,2534281572:0.0,2535937965:0.0,2552434405:0.0,2583763881:0.0):0.00055)0.476:0.00055,((2567755258:0.00055,2530861536:0.00308)0.939:0.00298,((2530869051:0.00055,2530879947:0.00306)0.939:0.00299,(2567562905:0.00055,(2567604012:0.00310,2581346223:0.00309)0.000:0.00055)1.000:0.00054)0.178:0.00306)0.912:0.00053)0.000:0.00055)0.000:0.00055)0.000:0.00055);


# Gene tree of AT1G61810.1 and his homologues 

((((XP_003539381.1:0.09000,(XP_003539387.1:0.00269,XP_006592166.1:0.05994)1.000:0.14537)1.000:0.15167,XP_006595054.1:0.55380)0.964:0.07622,((NP_001237501.1:0.31403,((XP_006590951.1:0.04705,XP_006592163.1:0.01633)1.000:0.07336,((XP_006592162.1:0.04501,((XP_003537944.1:0.03620,((XP_003540006.1:0.02543,(XP_003539050.1:0.03046,(XP_003539051.1:0.0,XP_006590952.1:0.0):0.02576)0.945:0.01194)0.681:0.01299,XP_003540705.1:0.02464)0.814:0.01352)0.961:0.01948,((XP_006592165.1:0.02298,XP_003539053.1:0.03574)0.929:0.01829,XP_003539378.1:0.08233)0.607:0.01985)1.000:0.12939)0.976:0.08675,XP_006592164.1:0.00054)0.995:0.08184)0.997:0.10491)0.954:0.06646,(XP_003537946.1:0.27350,(XP_003546991.1:0.18594,(XP_003546992.2:0.00055,XP_006597240.1:0.00950)1.000:0.14791)0.980:0.05311)0.689:0.02933)0.746:0.03150)0.983:0.06656,((XP_030504585.1:0.22844,(XP_030504583.1:0.06766,XP_030504584.1:0.10307)1.000:0.15229)0.803:0.06146,(XP_010673565.1:0.22549,(XP_010673561.1:0.00054,XP_010673562.1:0.00055)1.000:0.37546)0.999:0.14451)0.300:0.04360,(((XP_010673566.1:0.22625,(XP_010673567.1:0.00054,XP_019104375.1:0.04494)1.000:0.16560)1.000:0.22175,((XP_003534473.1:0.01304,XP_003540541.1:0.01328)1.000:0.34584,((((XP_009116691.1:0.00055,(RID47559.1:0.05342,XP_009116692.1:0.09480)0.551:0.00055)1.000:0.06618,((RID64950.1:0.01318,XP_009138869.1:0.01422)1.000:0.07133,((RID54560.1:0.02264,(XP_033131431.1:0.02441,XP_009104245.1:0.00055)0.843:0.00647)0.999:0.06646,(RID47558.1:0.00054,(XP_009116690.1:0.08815,XP_009116689.1:0.00180)0.787:0.00413)1.000:0.06109)0.299:0.02007)0.974:0.04536)1.000:0.15182,(((((RID44892.1:0.00406,(KAG5383137.1:0.00203,XP_009113321.1:0.00200)0.873:0.00398)1.000:0.04655,((XP_009142262.2:0.0,RID67618.1:0.0):0.02550,(RID61264.1:0.00198,XP_009143030.1:0.00055)0.998:0.02859)0.929:0.01502)0.741:0.00416,RID61263.1:0.37872)0.104:0.00670,((KAG5393706.1:0.00397,RID58885.1:0.00055)1.000:0.08544,(XP_009143028.2:0.00194,XP_009143029.2:0.02917)1.000:0.15349)0.330:0.01603)0.927:0.02040,(XP_033145143.1:0.04229,(((KAG5401685.1:0.00224,RID66632.1:0.00117)1.000:0.00087,XP_009140986.1:0.00055)0.995:0.00054,XP_033145142.1:0.00055)0.729:0.00144)0.997:0.04595)0.989:0.10085)1.000:0.39106,(XP_030507219.1:0.42402,XP_006586387.1:0.39833)0.081:0.03254)0.600:0.04254)0.998:0.12302)0.118:0.02624,(((((CAA2980840.1:0.01156,((CAA2980838.1:0.0,XP_022847962.1:0.0):0.00054,CAA2980839.1:0.02587)0.305:0.00057)1.000:0.51062,(((XP_033133367.1:0.00201,((XP_033133366.1:0.0,XP_033133363.1:0.0):0.00055,(RID49420.1:0.00843,KAG5387931.1:0.00055)0.000:0.00054)0.000:0.00054)0.994:0.08604,((XP_033148501.1:0.00202,(XP_033148500.1:0.0,XP_033148499.1:0.0):0.00055)0.996:0.03229,(XP_009144939.2:0.00055,(KAG5397275.1:0.00055,RID62595.1:0.00055)0.000:0.00055)0.997:0.04098)0.673:0.04583)1.000:0.41459,((KAG5414480.1:0.15399,XP_009148652.1:0.02586)1.000:0.45394,(((XP_033142783.1:0.00055,(RID80036.1:0.00178,(KAG5415524.1:0.00055,XP_009108971.2:0.00055)0.000:0.00055)0.693:0.00200)1.000:0.11077,((KAG5389264.1:0.00556,(RID50037.1:0.00191,(XP_033133704.1:0.00178,XP_033133703.1:0.00181)0.785:0.00179)0.903:0.00723)1.000:0.10995,((KAG5389253.1:0.0,RID50032.1:0.0):0.00678,XP_009107810.2:0.00569)1.000:0.07808)0.151:0.02302)0.998:0.10886,(((KAG5385120.1:0.00175,(XP_033137260.1:0.0,RID46179.1:0.0):0.00174)0.942:0.01154,((XP_033142048.1:0.00516,RID70661.1:0.00054)0.633:0.00345,(RID76619.1:0.00211,((XP_033140390.1:0.00053,((XP_033140393.1:0.0,XP_033140389.1:0.0,XP_033140388.1:0.0):0.00055,(KAG5412065.1:0.00055,XP_033140392.1:0.00105)0.980:0.00073)0.983:0.00692)0.823:0.00172,(KAG5412035.1:0.00176,XP_033140391.1:0.00055)0.000:0.00053)1.000:0.00408)0.941:0.00130)0.942:0.01149)1.000:0.07886,(((XP_033134125.1:0.0,XP_009123220.1:0.0,XP_009123219.1:0.0):0.00056,(KAG5382364.1:0.00055,KAG5382366.1:0.00182)0.802:0.00318)1.000:0.08043,((KAG5380315.1:0.00177,(XP_009105016.2:0.00055,RID55218.1:0.00055)0.000:0.00055)1.000:0.07731,(KAG5390862.1:0.00405,(RID51919.1:0.00179,XP_009110511.1:0.00054)0.924:0.00565)0.995:0.04227)1.000:0.09962)0.961:0.04477)0.998:0.11671)1.000:0.30934)1.000:0.26029)0.999:0.23687)0.871:0.08162,((((KAG5396548.1:0.00161,XP_009143924.2:0.00297)0.992:0.09918,(XP_009141279.1:0.00317,(RID66882.1:0.00054,KAG5401886.1:0.11957)0.822:0.00297)0.996:0.11432)1.000:0.72157,((((RID67619.1:0.0,XP_009142265.1:0.0):0.05640,(RID61268.1:0.00102,XP_009143039.1:0.00616)0.949:0.03348)1.000:0.28050,(((RID47560.1:0.00055,(XP_033136324.1:0.00166,(XP_009116693.2:0.00055,XP_033136323.1:0.00055)1.000:0.01007)1.000:0.00053)0.986:0.04861,(RID64949.1:0.00502,(KAG5399619.1:0.00164,XP_009138868.1:0.00165)0.797:0.00162)1.000:0.08535)1.000:0.21173,(XP_033148313.1:0.11990,(((RID61267.1:0.0,XP_009143033.1:0.0):0.00055,(XP_009143034.1:0.00055,((XP_033148316.1:0.00172,XP_033148317.1:0.06549)1.000:0.00054,KAG5395826.1:0.00164)0.059:0.00054)0.000:0.00055)0.907:0.00253,XP_033148318.1:0.00055)1.000:0.22139)0.989:0.09654)0.998:0.15639)0.999:0.18949,(((XP_009143040.1:0.00055,RID61269.1:0.00055)1.000:0.45622,(((XP_033148325.1:0.0,XP_033148324.1:0.0,RID61270.1:0.0):0.06351,(XP_033146050.1:0.0,XP_033146049.1:0.0,RID67620.1:0.0):0.03991)1.000:0.17033,((KAG5395823.1:0.00205,(RID61262.1:0.00055,XP_009143026.1:0.00186)0.692:0.00055)1.000:0.08235,((RID47557.1:0.0,XP_009116687.1:0.0):0.01093,XP_009138870.1:0.02600)0.995:0.06233)1.000:0.14880)0.998:0.15451)0.999:0.19025,((KAG5416552.1:0.00792,(XP_009102063.2:0.00053,RID81221.1:0.00055)0.853:0.00754)1.000:0.37723,(((XP_033147919.1:0.00400,XP_033147918.1:0.02077)1.000:0.07985,((KAG5416360.1:0.0,XP_009123416.1:0.0):0.02601,(KAG5405576.1:0.0,XP_009135064.1:0.0):0.03399)0.933:0.03946)1.000:0.17142,(((KAG5410143.1:0.0,XP_009128145.1:0.0):0.00055,RID75188.1:0.00336)1.000:0.31207,(((KAG5415471.1:0.0,XP_009109612.1:0.0):0.01370,(KAG5392273.1:0.00054,XP_018515059.2:0.00657)0.958:0.01690)1.000:0.17674,(((KAG5397167.1:0.0,RID62513.1:0.0):0.00189,XP_009144844.1:0.00055)0.966:0.02995,(KAG5392190.1:0.01275,(RID56765.1:0.0,XP_009147686.1:0.0):0.00239)0.996:0.04660)1.000:0.20025)0.186:0.03271)0.183:0.04269)1.000:0.23561)0.998:0.17751)0.995:0.14691)0.557:0.09490)0.999:0.21947,((((CAA2997642.1:0.00055,((CAA2997646.1:0.00054,(CAA2997645.1:0.00739,(CAA2997641.1:0.00055,CAA2997643.1:0.00055)0.508:0.00054)0.917:0.00053)0.887:0.00467,CAA2997644.1:0.00055)0.812:0.00228)0.837:0.00855,XP_022888219.1:0.00679)1.000:0.42469,(((XP_022888452.1:0.10501,(XP_022888455.1:0.02501,(XP_022888456.1:0.02053,(XP_022888458.1:0.00055,XP_022888457.1:0.00055)0.820:0.00271)0.910:0.00905)0.989:0.05106)1.000:0.31054,((CAA3030019.1:0.05059,(CAA3030018.1:0.00053,CAA3030017.1:0.00055)0.967:0.00054)1.000:0.18764,((XP_022888211.1:0.10460,XP_022888210.1:0.07124)0.722:0.02583,((CAA2941603.1:0.00054,CAA2941605.1:0.01072)1.000:0.07756,((XP_022888215.1:0.00867,XP_022888217.1:0.00837)0.948:0.01608,(XP_022888212.1:0.00090,(XP_022888213.1:0.00054,(((CAA2993141.1:0.00201,(CAA2993138.1:0.00055,(CAA2993139.1:0.00055,CAA2993140.1:0.04108)0.752:0.00053)0.924:0.00632)0.950:0.00738,XP_022888218.1:0.00985)0.923:0.00797,XP_022888214.1:0.00586)0.204:0.00715)0.982:0.01513)0.862:0.01688)0.999:0.08910)0.999:0.09615)0.970:0.06489)0.978:0.08106)0.847:0.08215,((((((((CAA3006101.1:0.04956,CAA2982314.1:0.09378)0.990:0.02841,CAA3014440.1:0.00550)0.854:0.00295,(CAA2982312.1:0.00336,(CAA3014442.1:0.02115,CAA3014441.1:0.00055)0.926:0.01002)1.000:0.08045)0.693:0.00054,CAA2982311.1:0.00054)1.000:0.34821,((((((CAA3025529.1:0.03381,CAA3025528.1:0.02605)0.949:0.00054,XP_022888763.1:0.00083)1.000:0.00083,CAA3025527.1:0.00055)0.998:0.00054,CAA3025530.1:0.00445)0.753:0.00150,CAA3025531.1:0.02012)1.000:0.21644,(XP_022888202.1:0.09141,CAA3011847.1:0.08851)0.948:0.05375)0.994:0.11597)0.933:0.08425,XP_022889159.1:0.68184)0.672:0.05327,((CAA2979870.1:0.00055,XP_022889326.1:0.03894)1.000:0.31813,((XP_022883060.1:0.00055,CAA2938172.1:0.00565)1.000:0.20097,(CAA2938173.1:0.02521,(XP_022883058.1:0.00189,CAA2957656.1:0.01389)0.750:0.00277)1.000:0.11098)0.999:0.16787)0.988:0.12172)0.000:0.03435,(XP_022893289.1:0.15608,XP_022893288.1:0.26756)1.000:0.40441)0.452:0.06030)1.000:0.23059)1.000:0.24388,(((XP_010687284.1:0.51085,(XP_010677906.1:0.47830,(XP_010683022.2:0.32794,XP_010677904.1:0.22939)0.921:0.14738)0.971:0.13647)1.000:0.39486,(XP_030495356.1:0.47365,(XP_006586595.1:0.88436,(XP_030494611.1:0.14346,(XP_030494615.1:0.00220,XP_030494612.1:0.00782)1.000:0.17206)0.999:0.25866)0.762:0.07972)0.978:0.12748)0.998:0.25350,((((EEC84871.1:0.00054,((KAF2917006.1:0.0,XP_015612357.1:0.0,EEE70032.1:0.0):0.00055,(KAF2917007.1:0.01792,(KAB8111280.1:0.0,KAB8111279.1:0.0,BAF25552.1:0.0):0.00184)0.000:0.00053)0.754:0.00335)1.000:0.24817,((KAF2917009.1:0.0,XP_015612589.1:0.0):0.06023,(EAZ09728.1:0.00058,(EEE70034.1:0.08997,((KAF2917010.1:0.0,KAB8111282.1:0.0,XP_015612393.1:0.0):0.00055,(XP_025876118.1:0.01931,BAF25554.1:0.00055)0.249:0.00054)0.980:0.00053)0.906:0.00785)1.000:0.12663)1.000:0.26867)1.000:0.30936,(((((KAF2930436.1:0.0,XP_015640028.1:0.0,BAF17245.1:0.0):0.00175,(KAB8099131.1:0.00169,EEC79079.1:0.00055)0.777:0.00166)0.999:0.10115,(EEC79080.1:0.00723,(KAF2930438.1:0.02638,EEE63452.1:0.05162)1.000:0.07256)1.000:0.12624)1.000:0.22958,((((KAB8099125.1:0.00055,EEC79145.1:0.00055)0.945:0.01249,((XP_015639294.1:0.0,XP_015639293.1:0.0):0.01355,(EEE63444.1:0.00055,((KAF2930430.1:0.0,XP_015639292.1:0.0,BAF17241.1:0.0):0.00055,KAF2930429.1:0.00054)0.825:0.00053)0.983:0.00055)0.889:0.00903)1.000:0.13759,((EAY97891.1:0.04333,((KAF2930432.1:0.0,KAF2930431.1:0.0,XP_015639295.1:0.0,EEE63445.1:0.0):0.00053,XP_025881474.1:0.00224)0.869:0.00725)1.000:0.08224,(((KAF2930433.1:0.0,XP_015640029.1:0.0):0.00053,(BAF17243.2:0.00055,(EEE63446.1:0.00055,EAY97754.1:0.07773)1.000:0.05825)0.996:0.03126)0.800:0.00295,KAB8099127.1:0.00260)1.000:0.08586)0.756:0.04621)1.000:0.35978,((((EEE55943.1:0.00054,EEC72093.1:0.00385)0.998:0.01365,KAF2954142.1:0.00054)0.773:0.00312,((BAF07205.1:0.00055,(KAB8085040.1:0.0,BAD88178.1:0.0):0.00055)1.000:0.00054,(KAF2954141.1:0.0,XP_015615756.2:0.0):0.00053)0.875:0.00054)1.000:0.32053,(((KAB8083998.1:0.00621,((KAF2952946.1:0.00055,(XP_015618350.2:0.00055,KAF2952948.1:0.05339)0.000:0.00054)0.879:0.00055,KAF2952945.1:0.00055)0.975:0.01065)0.000:0.00055,EEC71692.1:0.00199)1.000:0.15082,(((KAF2952949.1:0.0,XP_015626437.2:0.0):0.00054,(EEE55571.1:0.00213,BAB90397.1:0.07151)0.000:0.00053)0.819:0.00432,EEC71693.1:0.00433)1.000:0.15678)0.999:0.15005)0.987:0.14411)0.615:0.07747)0.999:0.25761,((((((XP_022847303.1:0.00194,XP_022847305.1:0.02731)0.000:0.00087,(XP_022847304.1:0.00152,XP_022847306.1:0.00055)0.348:0.00150)1.000:0.22606,((XP_022899078.1:0.02060,(XP_022899076.1:0.00055,(XP_022899077.1:0.00055,XP_022899075.1:0.00055)0.000:0.00054)0.912:0.00053)1.000:0.14720,(((CAA3009775.1:0.04125,CAA3009776.1:0.05631)0.752:0.01542,CAA3009774.1:0.01475)0.921:0.03165,(CAA3009777.1:0.00054,CAA3009773.1:0.00055)0.741:0.00195)0.999:0.10509)0.977:0.08018)0.995:0.11845,((PHT38649.1:0.07412,PHT38712.1:0.24323)1.000:0.27213,((PHT38650.1:0.07724,(XP_004247423.1:0.00054,(XP_025888714.1:0.00055,(XP_025888713.1:0.00054,XP_019071353.1:0.00055)1.000:0.00053)1.000:0.12765)1.000:0.10355)0.998:0.09742,(PHT38653.1:0.07982,XP_004247424.1:0.09371)0.982:0.06886)1.000:0.20709)0.880:0.05996)0.974:0.07034,(((XP_009119606.1:0.00673,(RID40065.1:0.00667,KAG5374673.1:0.07115)0.752:0.00232)1.000:0.30496,(((KAG5378408.1:0.03251,(XP_009102435.1:0.00054,(RID53261.1:0.00201,XP_009102436.1:0.00054)0.753:0.00201)0.855:0.00747)0.999:0.14708,(((RID53260.1:0.0,XP_018508678.1:0.0):0.00055,(KAG5378411.1:0.00054,XP_033130655.1:0.08636)0.728:0.02056)1.000:0.17290,((RID72075.1:0.04955,KAG5406172.1:0.02414)1.000:0.13476,(((XP_033130809.1:0.0,XP_009102946.1:0.0):0.00054,XP_009102944.1:0.00055)0.969:0.02021,(KAG5378837.1:0.04264,RID53437.1:0.21832)0.834:0.01040)1.000:0.16279)0.912:0.02196)0.572:0.01357)1.000:0.25979,((((RID47763.1:0.00262,(XP_009116934.2:0.00055,XP_009116935.2:0.08050)0.979:0.01365)1.000:0.07617,(KAG5398732.1:0.03925,XP_033148261.1:0.02307)0.993:0.05018)0.965:0.04484,((XP_009116937.2:0.00214,RID47764.1:0.00572)1.000:0.07847,(RID64810.1:0.00055,(KAG5399492.1:0.00055,XP_009138719.2:0.00053)0.931:0.00620)1.000:0.13021)0.978:0.06020)1.000:0.19048,(((RID69002.1:0.00384,XP_009132041.1:0.00055)1.000:0.07260,(XP_009132039.1:0.00500,RID69003.1:0.00271)1.000:0.09665)0.998:0.10404,((XP_009108545.1:0.00054,(RID50366.1:0.03879,XP_033132205.1:0.00055)0.986:0.00054)1.000:0.13785,((KAG5394925.1:0.19894,RID60137.1:0.00666)1.000:0.30182,((XP_009118234.2:0.00788,(KAG5402622.1:0.00055,RID67781.1:0.00055)1.000:0.00054)1.000:0.09257,(XP_009133825.1:0.00692,RID70346.1:0.00063)1.000:0.09580)0.989:0.08241)0.171:0.03339)0.851:0.03971)1.000:0.15985)0.972:0.11741)1.000:0.21427)0.974:0.09978,((XP_006574546.1:0.04165,XP_006575871.1:0.06305)0.997:0.10125,(XP_003544968.1:0.10837,XP_006575870.1:0.09334)0.963:0.05307)1.000:0.27925)0.922:0.06984)0.808:0.06721,(((XP_019106374.1:0.00055,XP_010684393.1:0.00054)1.000:0.34536,(XP_010684396.1:0.02051,(XP_019106379.1:0.00059,(XP_019106378.1:0.00055,XP_010684395.1:0.00055)0.766:0.03125)0.926:0.01826)1.000:0.29961)0.999:0.21063,(XP_003530289.2:0.10303,(XP_003530290.1:0.00054,XP_003547863.1:0.00552)1.000:0.08416)1.000:0.30886)0.220:0.03905)0.762:0.11594)0.981:0.15588)1.000:0.42182,((((((KAF2940874.1:0.0,KAB8093188.1:0.0,XP_015630330.1:0.0,EEE59768.1:0.0,BAF12928.1:0.0):0.00065,EEC76023.1:0.00270)1.000:0.16011,((KAF2940870.1:0.0,KAB8093186.1:0.0,XP_015630897.1:0.0,BAF12927.1:0.0):0.00055,((KAF2940871.1:0.00055,EAY86111.1:0.25585)1.000:0.00054,EAZ28287.1:0.00054)0.000:0.00055)1.000:0.23621)0.999:0.15697,((EEC69164.1:0.00054,((KAF2907572.1:0.0,XP_015620634.1:0.0,EEE53109.1:0.0,BAF29675.1:0.0):0.00424,KAB8117340.1:0.00211)0.912:0.00822)1.000:0.50976,(((KAF2924256.1:0.0,KAF2924255.1:0.0,EAZ40934.1:0.0,EAZ04982.1:0.0):0.00055,(KAF2924254.1:0.0,XP_015647145.1:0.0):0.00054)1.000:0.25226,(((((XP_030494016.1:0.11268,(XP_030494013.1:0.14643,(XP_030494014.1:0.00055,XP_030494015.1:0.00055)1.000:0.06737)0.809:0.03548)0.998:0.08648,((XP_003528968.1:0.02363,XP_003534146.1:0.01386)1.000:0.10627,(XP_022889809.1:0.14993,((XP_010314225.1:0.00187,XP_004252272.1:0.00055)1.000:0.19269,(NP_001234620.2:0.02562,PHT47426.1:0.06849)0.998:0.07547)0.860:0.05435)1.000:0.10512)0.726:0.03557)0.922:0.04266,((RID80286.1:0.0,XP_009113531.1:0.0):0.14129,(KAG5415824.1:0.00199,(RID80285.1:0.0,XP_009113523.1:0.0):0.00399)1.000:0.10087)1.000:0.09725)0.859:0.03834,XP_010686092.1:0.17230)1.000:0.14138,(((KAF2950391.1:0.0,KAB8081596.1:0.0,XP_015623068.1:0.0,BAF05070.1:0.0,BAD73293.1:0.0):0.00055,(XP_025881753.1:0.00055,EEE54664.1:0.03718)1.000:0.00410)0.768:0.00186,EAY74244.1:0.00055)1.000:0.18921)0.991:0.07628)0.444:0.04956)0.411:0.06029)1.000:0.39511,((((KAF2928154.1:0.0,XP_015643676.1:0.0):0.00055,XP_015643677.1:0.00055)1.000:0.23305,((XP_003527305.1:0.00146,(XP_006582224.1:0.00241,(XP_006582226.1:0.01854,XP_006582225.1:0.00054)0.923:0.04607)1.000:0.06307)1.000:0.20894,((RID40919.1:0.00055,XP_009119981.1:0.00156)1.000:0.24014,((XP_030478686.1:0.00054,XP_030478687.1:0.07114)1.000:0.17446,(XP_004244167.1:0.19945,(XP_022879001.1:0.00054,(XP_022879002.1:0.00209,(XP_022879004.1:0.00055,XP_022879003.1:0.00055)1.000:0.06082)0.992:0.02196)1.000:0.15757)0.486:0.05089)0.476:0.04114)0.546:0.03641)0.987:0.10775)1.000:0.21791,((CAA2998238.1:0.16693,(XP_004228406.1:0.06146,PHT59453.1:0.04411)1.000:0.13321)0.999:0.10012,(((XP_030483928.1:0.06624,XP_030483419.1:0.16727)1.000:0.12424,((XP_003517829.1:0.21114,XP_003556662.1:0.10299)0.701:0.04905,((XP_009115373.1:0.00191,(KAG5385487.1:0.0,RID46464.1:0.0):0.00055)0.970:0.04086,(RID51485.1:0.00652,(KAG5390529.1:0.00055,XP_009110017.1:0.00185)0.781:0.00298)0.986:0.05070)1.000:0.16655)0.198:0.03121)0.366:0.03443,((((KAF2912999.1:0.0,XP_015613193.1:0.0,EEE50740.1:0.0,BAF26261.1:0.0):0.00116,(KAB8112377.1:0.00195,EEC66726.1:0.00055)1.000:0.00055)1.000:0.14533,(XP_025879548.1:0.06365,(EEE58575.1:0.00182,((KAF2937970.1:0.0,KAB8090776.1:0.0,XP_015628023.1:0.0,BAF11272.1:0.0):0.00055,EEC74750.1:0.00182)0.000:0.00055)0.998:0.00054)1.000:0.12353)1.000:0.13669,(XP_019105749.1:0.03177,(XP_019105750.1:0.00055,XP_010680724.1:0.00125)0.000:0.00054)1.000:0.24881)0.027:0.02864)0.852:0.02581)0.998:0.15932)0.999:0.17414)0.885:0.05242,(((((((XP_009137214.1:0.00055,(KAG5406858.1:0.00188,RID72697.1:0.00055)0.924:0.00723)0.982:0.03695,((XP_009135219.1:0.00720,KAG5413616.1:0.10484)1.000:0.10480,(XP_009137215.1:0.00783,(RID72698.1:0.03507,KAG5406859.1:0.05051)0.007:0.00055)1.000:0.04735)0.176:0.00975)1.000:0.39829,((KAG5415369.1:0.03078,(RID79867.1:0.0,XP_009105752.1:0.0):0.00050)0.997:0.10975,(AT1G61810.1:0.12585,((KAG5415367.1:0.00383,RID79865.1:0.00055)0.897:0.00560,(XP_009105270.1:0.00055,XP_009105279.1:0.01581)0.753:0.00201)1.000:0.20269)0.299:0.04104)1.000:0.37707)0.906:0.06926,((XP_022845604.1:0.37216,(XP_004234482.1:0.16198,((XP_010316607.1:0.00506,(XP_010316606.1:0.0,XP_010316605.1:0.0):0.00054)0.997:0.04825,(XP_010316602.1:0.03203,(XP_025885213.1:0.00187,XP_010316604.1:0.00055)0.985:0.02438)0.914:0.02756)0.999:0.16192)0.999:0.19222)0.995:0.12574,(XP_030491727.1:0.31403,(XP_003529622.1:0.28475,XP_003529623.1:0.28617)0.981:0.09345)0.949:0.07239)0.770:0.03756)0.801:0.04821,(CAA3025909.1:0.00449,(XP_022878014.1:0.00055,XP_022878013.1:0.00055)0.869:0.00692)1.000:0.34331)1.000:0.23108,(((KAF2934933.1:0.0,XP_015636697.1:0.0):0.37870,((EAZ31330.1:0.15796,(KAF2934926.1:0.00055,(KAF2934925.1:0.0,KAB8096077.1:0.0,XP_015634345.1:0.0,EEC77631.1:0.0,BAF15216.1:0.0):0.00055)0.794:0.00274)1.000:0.41560,(((KAF2934928.1:0.00053,EAZ31331.1:0.00202)0.880:0.00700,(KAF2934929.1:0.06028,KAF2934927.1:0.07074)0.807:0.01634)0.998:0.06238,(EAZ31332.1:0.09130,(XP_015636694.1:0.00055,((KAF2934932.1:0.0,XP_015636696.1:0.0,EEC77634.1:0.0):0.00055,(KAF2934931.1:0.0,XP_015636695.1:0.0):0.00055)0.000:0.00054)0.795:0.00255)0.995:0.06850)1.000:0.37442)0.672:0.09434)0.959:0.09434,((XP_030489713.1:0.40280,(XP_004244205.1:0.33308,((PHT43775.1:0.23960,XP_010324440.3:0.13584)1.000:0.29028,((CAA2973760.1:0.00205,(CAA2973762.1:0.03460,CAA2973761.1:0.00055)0.798:0.00281)1.000:0.18917,((CAA2933401.1:0.01509,(XP_022877571.1:0.00055,XP_022877572.1:0.00176)0.771:0.00347)0.994:0.05218,((XP_022877573.1:0.00177,XP_022877569.1:0.00055)0.805:0.00537,(CAA2933403.1:0.00957,CAA2933402.1:0.00050)0.966:0.01538)0.848:0.02321)1.000:0.20191)0.997:0.12520)0.825:0.04109)0.920:0.05389)0.662:0.04163,((XP_006592906.1:0.09548,((XP_006594784.1:0.03991,(XP_003541849.2:0.00055,XP_006594783.1:0.00055)0.986:0.00055)1.000:0.10967,(XP_006593298.1:0.11373,(XP_003541851.2:0.00552,XP_006594785.1:0.00053)1.000:0.07964)0.453:0.02069)0.981:0.05431)0.999:0.17368,(XP_010675613.1:0.30951,XP_010675614.1:0.27566)1.000:0.25217)0.189:0.04359)1.000:0.28060)0.151:0.06856)1.000:0.41070,((((KAF8826981.1:0.73262,((XP_001549785.1:0.02683,XP_024550042.1:0.00054)1.000:0.66437,((SMY23510.1:0.00217,((SMR50806.1:0.0,SMR51746.1:0.0,XP_003852946.1:0.0):0.00055,SMQ49822.1:0.00223)0.827:0.00055)1.000:0.29792,(XP_024551308.1:0.20338,((BCS00431.1:0.0,BCS12207.1:0.0):0.24630,XP_003655857.1:0.18353)0.635:0.06370)0.960:0.10673)0.986:0.17863)0.823:0.10151)1.000:0.27336,((((2643499931:0.0,2574352475:0.0):1.21861,((((2639859028:0.0,2640251490:0.0,2639865032:0.0):0.00252,(2640284418:0.00487,2639634636:0.00055)0.858:0.00477)0.987:0.09456,(2563428139:0.07256,(2645668922:0.00055,2643505301:0.00241)0.984:0.03774)0.442:0.03909)1.000:0.54582,((2643501945:0.0,2574354836:0.0):0.23244,2639133494:0.19286)1.000:0.64874)0.989:0.31883)0.974:0.24772,(((WP_011278657.1:2.36922,(2644990456:0.25707,(((2643976581:0.05468,((2644660155:0.00241,(2644697456:0.0,2643878839:0.0):0.00055)0.966:0.01223,(2643940334:0.00481,(2644694849:0.00241,2643817622:0.00243)0.770:0.00241)0.758:0.00231)0.972:0.04662)1.000:0.19576,(2558297697:0.04516,2643828469:0.06852)1.000:0.17627)0.160:0.04796,(2644305805:0.17950,(2643743727:0.04632,(2643936522:0.05862,(2644256375:0.00800,2644222361:0.02231)0.976:0.03363)0.922:0.03018)1.000:0.32189)0.681:0.07721)0.987:0.14570)0.771:0.21314)0.954:0.26956,((((1010|1010.peg.3997:0.05712,((2644195378:0.0,1018|1018.peg.2913:0.0,2062|2062.peg.4951:0.0):0.00054,1017|1017.peg.4686:0.00214)0.989:0.10259)1.000:0.70951,(2644181590:0.37101,((2644350584:0.00265,2007|2007.peg.4950:0.00055)0.895:0.01547,(2644169169:0.00268,2006|2006.peg.5002:0.00055)0.902:0.01976)0.993:0.22331)1.000:0.57967)0.935:0.18213,((((1015|1015.peg.4698:0.00473,1019|1019.peg.1671:0.00268)1.000:0.86235,(2644247773:0.44602,2643746082:0.40811)0.999:0.29810)0.057:0.07172,(2644243354:0.45732,((2643933901:0.04613,(2644220001:0.01056,2644256892:0.01177)0.987:0.06948)1.000:0.49056,((2644255305:0.03971,2644359827:0.03823)1.000:0.25037,((2644215457:0.02206,2643791250:0.01649)1.000:0.21842,((2644473359:0.0,2643800991:0.0):0.27288,(2644905903:0.06273,2645399186:0.04837)1.000:0.19168)0.392:0.05727)0.729:0.07317)0.976:0.11259)0.491:0.05641)1.000:0.26982)0.924:0.06480,(((2645471954:0.0,2059|2059.peg.2112:0.0):0.00753,((2644923948:0.0,2050|2050.peg.1834:0.0,2051|2051.peg.1563:0.0):0.00527,(2643856469:0.0,2074|2074.peg.2862:0.0):0.00055)0.970:0.00054)1.000:1.06642,(((((2563397023:0.0,2639099380:0.0):0.03259,(2643761751:0.0,2644460821:0.0):0.09488)1.000:0.42814,((2644277486:0.31123,((2595304565:0.00054,2643545251:0.00918)1.000:0.45491,2643691264:0.40861)0.457:0.10220)0.991:0.12611,(2644407335:0.46498,(2644818648:0.19127,2644113410:0.23161)1.000:0.27802)0.826:0.07889)0.999:0.20218)0.990:0.12412,(((2644098930:0.0,2644114811:0.0):0.52480,(2644386288:0.33051,(2563392621:0.00055,2639095422:0.00183)1.000:0.35019)0.995:0.20697)0.779:0.09025,(2645386880:0.49931,((2643768019:0.08989,(2645295105:0.01598,(2644382662:0.02025,2645438249:0.02390)0.957:0.02039)0.983:0.09130)1.000:0.38634,(2644431083:0.26280,((2563434564:0.08582,((2644625568:0.01893,(2521682536:0.00054,2644436596:0.00401)0.983:0.03094)0.992:0.05576,(2524903634:0.07966,(2521696471:0.05161,2521774331:0.02361)0.999:0.05676)0.431:0.02394)0.935:0.05723)1.000:0.22996,(2644432708:0.23564,(2521775013:0.17823,2563437289:0.14606)0.978:0.09997)0.465:0.04171)0.957:0.08614)0.974:0.11280)0.978:0.12275)0.565:0.05907)0.961:0.09062)0.936:0.08650,((2643766031:0.0,2644461345:0.0):0.15928,(2563433073:0.06192,((2521692377:0.05565,2521771587:0.07667)0.992:0.07863,(2521676302:0.02441,2644437985:0.00981)0.972:0.05280)0.716:0.07320)0.998:0.15766)1.000:0.39302)0.420:0.06573)0.724:0.05433)0.917:0.06517)0.932:0.09234,(2643738619:0.17100,(2643704648:0.0,2639145069:0.0):0.27763)1.000:0.62629)0.209:0.02692)0.873:0.12433,(2644246674:0.63639,(2643736769:0.11687,((2639844406:0.01241,(2643705045:0.0,2639145791:0.0):0.01056)1.000:0.20633,2639134946:0.18562)0.479:0.04847)1.000:0.38561)0.983:0.19217)0.883:0.21226)0.998:0.30197,((NP_648918.1:0.93768,(NP_001018529.1:0.71969,(XP_006504980.1:0.94885,((NP_997221.2:0.04288,(XP_006511165.1:0.02491,(NP_665834.1:0.00055,XP_006511164.1:0.00055)0.992:0.00054)1.000:0.14325)1.000:0.22765,((NP_001093484.1:0.00055,(XP_005159168.1:0.00055,(XP_009291844.1:0.0,XP_017207434.1:0.0):0.00055)0.000:0.00055)0.999:0.08765,(NP_001002735.1:0.03559,XP_017212333.1:0.00166)1.000:0.17817)0.969:0.09072)1.000:0.44403)0.502:0.11497)0.231:0.09488)0.961:0.17539,((NP_501271.1:0.15196,NP_497558.1:0.18044)1.000:1.06447,(KAF8823441.1:0.78464,(XP_024553945.1:0.61907,(XP_024546996.1:0.75597,((BCS00998.1:0.0,BCS12754.1:0.0):0.53913,((BCR98490.1:0.0,BCS10827.1:0.0):0.67104,SMQ55517.1:0.51915)0.971:0.19703)1.000:0.40212)0.862:0.08296)0.671:0.08547)1.000:0.65064)0.726:0.14407)0.658:0.07291)0.410:0.06947)0.996:0.23656,(((XP_024389203.1:0.0,XP_024389202.1:0.0,XP_024389200.1:0.0,XP_024389199.1:0.0,XP_024389198.1:0.0,XP_024389197.1:0.0):0.44843,(XP_024356634.1:0.00055,XP_024356633.1:0.00055)1.000:0.53014)0.999:0.28306,((XP_024368384.1:0.19011,(XP_024388131.1:0.15782,(XP_024372565.1:0.00054,XP_024372566.1:0.00055)1.000:0.19224)0.374:0.06849)1.000:0.32925,((EEC71957.1:0.00053,(XP_015650161.1:0.00055,(KAF2953803.1:0.0,KAB8084742.1:0.0,XP_015650173.1:0.0,EAZ14486.1:0.0,BAD82183.1:0.0):0.00055)0.000:0.00054)1.000:0.38619,((XP_004250081.1:0.03842,PHT31329.1:0.05345)1.000:0.25735,((XP_010673861.1:0.00055,XP_010673860.1:0.00151)1.000:0.25552,(XP_030481578.1:0.19836,(XP_003538061.1:0.15004,((XP_033147446.1:0.13881,XP_009124218.1:0.01168)1.000:0.14737,((KAG5400133.1:0.0,XP_009124219.1:0.0):0.00054,RID65589.1:0.00437)0.770:0.00601)1.000:0.29585)0.604:0.04998)0.095:0.03260)0.080:0.03594)0.400:0.06024)1.000:0.28822)0.936:0.12299)0.571:0.09123)0.935:0.08427,((XP_024362173.1:0.26407,(((XP_024356972.1:0.00055,XP_024356971.1:0.00218)0.809:0.01111,(XP_024356970.1:0.00169,XP_024356969.1:0.00055)0.956:0.02372)0.999:0.19587,(XP_024381951.1:0.02453,(XP_024381949.1:0.0,XP_024381948.1:0.0,XP_024381947.1:0.0):0.01744)1.000:0.26929)0.942:0.09354)0.999:0.19455,(XP_024369923.1:0.47782,(XP_024358587.1:0.0,XP_024358586.1:0.0,XP_024358585.1:0.0,XP_024358584.1:0.0):0.75251)0.862:0.07834)1.000:0.23512)0.906:0.05051)0.533:0.03680)0.930:0.07184)0.928:0.09095)0.666:0.04454)0.640:0.04982)0.849:0.03575)0.688:0.08664,((((XP_022896264.1:0.18039,(XP_022897544.1:0.00055,CAA2978074.1:0.07935)1.000:0.20903)0.994:0.15966,(XP_010322187.1:0.37223,(NP_001234412.1:0.09852,PHT60187.1:0.07075)1.000:0.26586)0.203:0.06536)0.994:0.16994,(((EEC84793.1:0.01082,(XP_015610949.1:0.00055,(KAB8111100.1:0.00055,(KAF2916803.1:0.00227,EAZ45192.1:0.00055)0.200:0.00055)0.000:0.00055)0.940:0.00867)1.000:0.12325,((EAZ09573.1:0.00272,(EAZ45194.1:0.04317,(KAF2916805.1:0.0,KAB8111101.1:0.0,XP_015610659.1:0.0,BAF25453.1:0.0):0.00054)0.939:0.00851)0.987:0.03850,(EEC67808.1:0.05178,(EEE51771.1:0.00055,(KAF2909849.1:0.01946,(BAF27759.2:0.05743,KAB8114482.1:0.08500)0.950:0.02564)0.689:0.00055)0.995:0.04820)0.989:0.04529)0.999:0.09448)0.998:0.13768,(((KAF2920429.1:0.0,KAF2920427.1:0.0,KAB8109126.1:0.0,XP_015648468.1:0.0,EEC83853.1:0.0):0.00055,(BAF24116.2:0.00055,(XP_015648467.2:0.00055,KAF2920428.1:0.00055)1.000:0.00055)0.927:0.00054)1.000:0.25354,((KAF2920425.1:0.0,KAB8109124.1:0.0):0.00053,(KAF2920426.1:0.0,KAB8109123.1:0.0,XP_015650451.1:0.0,EEC83852.1:0.0,BAF24115.1:0.0):0.00055)1.000:0.14183)0.942:0.08658)1.000:0.39822)0.736:0.06708,(XP_030496087.1:0.46025,(((PHT35838.1:0.11847,XP_004248829.1:0.05282)0.994:0.08440,(PHT36634.1:0.08213,(XP_004244958.1:0.00055,XP_019070593.1:0.00054)0.998:0.06523)0.982:0.08169)1.000:0.25398,((XP_030510258.1:0.11040,XP_030509884.1:0.11398)1.000:0.18860,(XP_003546869.1:0.19381,(XP_003531423.1:0.09824,XP_003532869.1:0.14136)1.000:0.13287)1.000:0.16347)0.977:0.08147)0.864:0.08098)0.989:0.10415)0.968:0.07863)0.808:0.02564,((EEC80501.1:0.00181,((KAF2926547.1:0.0,EEE65609.1:0.0):0.00055,XP_015644259.2:0.00055)0.789:0.00237)1.000:0.39100,((((XP_015636102.1:0.00236,XP_015636101.1:0.00054)1.000:0.13344,((XP_015636541.1:0.00055,((XP_015636540.1:0.0,EEE62264.1:0.0):0.00055,EEC77464.1:0.00197)0.763:0.00055)0.996:0.04140,(((XP_025880617.1:0.00459,EAY94514.1:0.00540)0.934:0.00671,EEE62263.1:0.00186)1.000:0.00051,(XP_025880615.1:0.00055,(XP_025880616.1:0.00055,KAF2934481.1:0.00363)1.000:0.00055)0.904:0.00053)1.000:0.07585)0.967:0.05047)1.000:0.10441,(EEC77467.1:0.04762,((KAF2934483.1:0.0,KAB8095741.1:0.0,EEE61180.1:0.0,BAF14985.1:0.0):0.00055,(XP_025880322.1:0.0,XP_025880321.1:0.0,XP_025880320.1:0.0,XP_025880319.1:0.0,XP_025880318.1:0.0,XP_015636043.1:0.0,XP_015636039.1:0.0,XP_015636037.1:0.0):0.00054)0.972:0.00054)1.000:0.09528)0.208:0.02234,(EEC77466.1:0.00053,((KAF2934482.1:0.0,XP_015636597.1:0.0,EEE61179.1:0.0):0.00055,(KAB8095738.1:0.00055,BAF14984.1:0.00055)0.972:0.02008)0.876:0.00385)0.997:0.06867)1.000:0.23161)0.963:0.07869)0.842:0.04665)0.955:0.05722);


# Gene tree of AT1G61810.3 and his homologues 

((((((((RID67619.1:0.0,XP_009142265.1:0.0):0.05496,(RID61268.1:0.00095,XP_009143039.1:0.00621)0.956:0.03453)1.000:0.29225,((((XP_033136324.1:0.00164,(XP_009116693.2:0.00055,XP_033136323.1:0.00055)1.000:0.01015)1.000:0.00050,RID47560.1:0.00054)0.987:0.04702,(RID64949.1:0.00500,(KAG5399619.1:0.00162,XP_009138868.1:0.00164)0.808:0.00153)1.000:0.08511)1.000:0.20279,(XP_033148313.1:0.11840,(((RID61267.1:0.0,XP_009143033.1:0.0):0.00055,(XP_009143034.1:0.00055,((XP_033148317.1:0.05737,XP_033148316.1:0.04200)1.000:0.04295,KAG5395826.1:0.00161)0.000:0.00055)0.000:0.00054)0.906:0.00253,XP_033148318.1:0.00055)1.000:0.22369)0.988:0.09923)1.000:0.15005)0.998:0.18252,(((KAG5396548.1:0.00159,XP_009143924.2:0.00308)0.996:0.10472,(XP_009141279.1:0.00359,(RID66882.1:0.00053,KAG5401886.1:0.01653)0.132:0.00264)0.997:0.11049)1.000:0.71176,(((XP_009143040.1:0.00055,RID61269.1:0.00055)1.000:0.43314,(((XP_033148325.1:0.0,XP_033148324.1:0.0,RID61270.1:0.0):0.06328,(XP_033146050.1:0.0,XP_033146049.1:0.0,RID67620.1:0.0):0.03877)1.000:0.16693,((KAG5395823.1:0.00204,(RID61262.1:0.00055,XP_009143026.1:0.00187)0.469:0.00055)1.000:0.08315,((RID47557.1:0.0,XP_009116687.1:0.0):0.01100,XP_009138870.1:0.02616)0.993:0.06206)1.000:0.14995)0.999:0.16038)0.998:0.19304,((KAG5416552.1:0.00768,(XP_009102063.2:0.00053,RID81221.1:0.00055)0.848:0.00754)1.000:0.35835,(((XP_033147919.1:0.00410,XP_033147918.1:0.02069)1.000:0.07937,((KAG5416360.1:0.0,XP_009123416.1:0.0):0.02579,(KAG5405576.1:0.0,XP_009135064.1:0.0):0.03379)0.915:0.03916)1.000:0.16402,(((KAG5415471.1:0.0,XP_009109612.1:0.0):0.01407,(KAG5392273.1:0.00054,XP_018515059.2:0.00665)0.951:0.01644)1.000:0.18095,(((KAG5410143.1:0.0,XP_009128145.1:0.0):0.00334,RID75188.1:0.00054)1.000:0.36219,(((KAG5397167.1:0.0,RID62513.1:0.0):0.00187,XP_009144844.1:0.00055)0.984:0.03111,(KAG5392190.1:0.01276,(RID56765.1:0.0,XP_009147686.1:0.0):0.00230)0.992:0.04540)1.000:0.18805)0.273:0.03603)0.488:0.04833)1.000:0.23868)0.999:0.19729)0.948:0.11061)0.162:0.06604)1.000:0.26390,(((XP_022888219.1:0.00535,(CAA2997646.1:0.00054,(((CAA2997641.1:0.00055,(CAA2997644.1:0.00079,CAA2997645.1:0.00743)1.000:0.00105)0.000:0.00055,CAA2997642.1:0.00055)0.273:0.00055,CAA2997643.1:0.00055)0.839:0.00054)0.862:0.00732)1.000:0.38494,(((XP_022888452.1:0.10648,(XP_022888455.1:0.02482,(XP_022888456.1:0.02056,(XP_022888458.1:0.00055,XP_022888457.1:0.00055)0.821:0.00268)0.912:0.00907)0.966:0.04940)1.000:0.30642,((CAA3030019.1:0.04961,(CAA3030018.1:0.00052,CAA3030017.1:0.00055)0.975:0.00055)1.000:0.19952,((XP_022888211.1:0.10824,XP_022888210.1:0.07122)0.642:0.02273,((CAA2941603.1:0.00054,CAA2941605.1:0.00226)0.999:0.07383,((XP_022888215.1:0.00822,XP_022888217.1:0.00837)0.947:0.01542,(XP_022888212.1:0.00095,(XP_022888213.1:0.00054,(((((CAA2993139.1:0.00055,CAA2993140.1:0.04026)0.302:0.00054,CAA2993138.1:0.00055)0.907:0.00601,CAA2993141.1:0.00199)0.963:0.00709,XP_022888218.1:0.00971)0.923:0.00762,XP_022888214.1:0.00571)0.162:0.00687)0.987:0.01440)0.873:0.01628)0.999:0.08248)1.000:0.09115)0.960:0.04816)0.975:0.07763)0.732:0.06755,((XP_022893289.1:0.16171,XP_022893288.1:0.26024)1.000:0.39861,(((CAA2979870.1:0.00763,XP_022889326.1:0.05439)1.000:0.31195,((XP_022883060.1:0.00055,CAA2938172.1:0.00568)1.000:0.19806,(XP_022883058.1:0.00400,(CAA2938173.1:0.09243,CAA2957656.1:0.02135)0.947:0.02488)0.999:0.11457)1.000:0.16083)0.986:0.10227,(((((CAA3006101.1:0.04544,CAA2982314.1:0.09471)0.991:0.02136,CAA3014440.1:0.00269)0.659:0.00548,((CAA2982312.1:0.00323,(CAA3014442.1:0.02052,CAA3014441.1:0.00055)0.939:0.00986)1.000:0.07910,CAA2982311.1:0.00055)0.611:0.00054)1.000:0.34228,((((((CAA3025529.1:0.03307,CAA3025528.1:0.02558)0.233:0.00054,XP_022888763.1:0.00051)1.000:0.00055,CAA3025530.1:0.00450)0.000:0.00053,CAA3025527.1:0.00055)0.874:0.00166,CAA3025531.1:0.01970)1.000:0.21745,(XP_022888202.1:0.08885,CAA3011847.1:0.08832)0.948:0.05029)0.991:0.11009)0.910:0.07552,XP_022889159.1:0.69262)0.852:0.05894)0.185:0.04201)0.339:0.06224)0.999:0.22655)1.000:0.27982,(((XP_030495356.1:0.47590,(XP_030494611.1:0.15611,(XP_030494615.1:0.00230,XP_030494612.1:0.00763)0.999:0.15889)1.000:0.30293)0.978:0.13388,(XP_006586595.1:0.87631,(XP_010687284.1:0.52608,(XP_010677906.1:0.48397,(XP_010683022.2:0.31874,XP_010677904.1:0.24071)0.892:0.14457)0.962:0.11547)0.995:0.29995)0.659:0.13090)0.994:0.19759,((((NP_648918.1:0.98476,(NP_001018529.1:0.76450,(XP_006504980.1:0.99863,((NP_997221.2:0.04186,(XP_006511165.1:0.02481,(NP_665834.1:0.00055,XP_006511164.1:0.00055)0.993:0.00055)1.000:0.14456)1.000:0.23807,((NP_001093484.1:0.00055,(XP_005159168.1:0.00055,(XP_009291844.1:0.0,XP_017207434.1:0.0):0.00055)0.000:0.00055)0.998:0.08825,(NP_001002735.1:0.03593,XP_017212333.1:0.00090)1.000:0.17581)0.945:0.07721)1.000:0.46759)0.217:0.08560)0.777:0.10624)0.934:0.12874,((KAF8823441.1:0.80216,(XP_024553945.1:0.63121,(((BCS00998.1:0.0,BCS12754.1:0.0):0.56706,((BCR98490.1:0.0,BCS10827.1:0.0):0.70721,SMQ55517.1:0.51782)0.966:0.20048)1.000:0.44770,XP_024546996.1:0.76522)0.618:0.08538)0.767:0.09542)1.000:0.72494,(WP_011278657.1:2.42828,(NP_501271.1:0.14044,NP_497558.1:0.19721)0.999:0.95207)0.744:0.20507)0.921:0.14130)0.135:0.05898,((KAF8826981.1:0.68743,((XP_001549785.1:0.02733,XP_024550042.1:0.00054)1.000:0.62476,((SMY23510.1:0.00213,((SMR50806.1:0.0,SMR51746.1:0.0,XP_003852946.1:0.0):0.00055,SMQ49822.1:0.00218)0.221:0.00055)1.000:0.28315,(XP_024551308.1:0.20700,((BCS00431.1:0.0,BCS12207.1:0.0):0.24255,XP_003655857.1:0.18112)0.360:0.06173)0.969:0.10730)0.971:0.13041)0.851:0.09895)1.000:0.30559,(((2644246674:0.63377,(2643736769:0.11094,((2639844406:0.01230,(2643705045:0.0,2639145791:0.0):0.01042)1.000:0.20433,2639134946:0.18331)0.493:0.05238)1.000:0.37940)0.974:0.17732,((2643738619:0.16841,(2643704648:0.0,2639145069:0.0):0.27215)1.000:0.60453,(((((((((2563397023:0.0,2639099380:0.0):0.03250,(2643761751:0.0,2644460821:0.0):0.09404)1.000:0.43581,((2644277486:0.31449,(2643691264:0.40689,(2595304565:0.00054,2643545251:0.00918)1.000:0.45635)0.441:0.10046)0.983:0.12364,(2644407335:0.45941,(2644818648:0.19077,2644113410:0.23077)1.000:0.27535)0.831:0.07871)0.999:0.19834)0.986:0.11643,((2645386880:0.48291,((2643768019:0.08731,(2645295105:0.01610,(2644382662:0.02017,2645438249:0.02381)0.968:0.02001)0.992:0.09248)1.000:0.38368,(2644431083:0.25593,((2563434564:0.08540,((2644625568:0.01894,(2521682536:0.00054,2644436596:0.00399)0.983:0.03091)0.987:0.05532,(2524903634:0.07936,(2521696471:0.05153,2521774331:0.02360)0.996:0.05664)0.487:0.02414)0.947:0.05703)1.000:0.22934,(2644432708:0.23380,(2521775013:0.17602,2563437289:0.14386)0.988:0.09915)0.432:0.04205)0.966:0.08590)0.969:0.11120)0.977:0.12334)0.617:0.05688,((2644098930:0.0,2644114811:0.0):0.53372,(2644386288:0.33829,(2563392621:0.00055,2639095422:0.00182)1.000:0.33823)0.996:0.19762)0.865:0.09283)0.965:0.09678)0.885:0.07876,((2643766031:0.0,2644461345:0.0):0.15102,(2563433073:0.05992,((2521692377:0.05508,2521771587:0.07583)0.991:0.07749,(2521676302:0.02420,2644437985:0.00975)0.956:0.05258)0.705:0.07399)0.998:0.16245)1.000:0.39659)0.243:0.07770,((2644247773:0.43811,2643746082:0.39875)0.998:0.30493,(2644243354:0.45005,((2643933901:0.04785,(2644220001:0.01023,2644256892:0.01163)0.976:0.06508)1.000:0.48062,((2644255305:0.03989,2644359827:0.03591)1.000:0.23496,((2644473359:0.0,2643800991:0.0):0.25766,((2644215457:0.01855,2643791250:0.01937)1.000:0.22324,(2644905903:0.05716,2645399186:0.05146)1.000:0.19687)0.230:0.05013)0.921:0.06644)0.982:0.11691)0.521:0.05598)0.997:0.21513)0.946:0.10844)0.872:0.07738,((1015|1015.peg.4698:0.00463,1019|1019.peg.1671:0.00269)1.000:0.79179,((2645471954:0.0,2059|2059.peg.2112:0.0):0.00741,((2644923948:0.0,2050|2050.peg.1834:0.0,2051|2051.peg.1563:0.0):0.00518,(2643856469:0.0,2074|2074.peg.2862:0.0):0.00055)0.976:0.00054)1.000:0.95537)0.909:0.12399)0.789:0.05002,((1010|1010.peg.3997:0.05272,((2644195378:0.0,1018|1018.peg.2913:0.0,2062|2062.peg.4951:0.0):0.00052,1017|1017.peg.4686:0.00206)0.991:0.10413)1.000:0.71217,(2644181590:0.36969,((2644350584:0.00262,2007|2007.peg.4950:0.00055)0.893:0.01583,(2644169169:0.00264,2006|2006.peg.5002:0.00055)0.922:0.01879)0.993:0.21571)1.000:0.58106)0.899:0.17330)0.750:0.08757,(2644990456:0.24702,(((2643976581:0.05314,((2644660155:0.00237,(2644697456:0.0,2643878839:0.0):0.00055)0.949:0.01201,(2643940334:0.00474,(2644694849:0.00237,2643817622:0.00238)0.798:0.00237)0.747:0.00227)0.974:0.04653)1.000:0.19210,(2558297697:0.04414,2643828469:0.06693)1.000:0.17347)0.124:0.04590,(2644305805:0.17596,(2643743727:0.04511,(2643936522:0.05747,(2644256375:0.00785,2644222361:0.02188)0.984:0.03292)0.931:0.03002)1.000:0.31444)0.737:0.07692)0.990:0.14762)1.000:0.46299)0.144:0.03756)0.963:0.12489)0.888:0.19558,((2643499931:0.0,2574352475:0.0):1.23452,((((2639859028:0.0,2640251490:0.0,2639865032:0.0):0.00250,(2640284418:0.00487,2639634636:0.00055)0.863:0.00482)0.984:0.08496,(2563428139:0.07267,(2645668922:0.00055,2643505301:0.00243)0.984:0.03768)0.635:0.04856)1.000:0.51921,((2643501945:0.0,2574354836:0.0):0.23165,2639133494:0.19289)1.000:0.65132)0.963:0.28402)0.983:0.23822)0.999:0.29655)0.000:0.06970)1.000:0.23301,(((((((KAF2928154.1:0.0,XP_015643676.1:0.0):0.00053,XP_015643677.1:0.00055)1.000:0.23045,(((RID40919.1:0.00055,XP_009119981.1:0.00152)1.000:0.24374,((XP_030478686.1:0.00053,XP_030478687.1:0.04747)1.000:0.17618,(XP_004244167.1:0.19430,(XP_022879001.1:0.00055,(XP_022879002.1:0.00205,(XP_022879004.1:0.00055,XP_022879003.1:0.00055)1.000:0.05908)0.000:0.00054)1.000:0.15771)0.705:0.05688)0.274:0.03510)0.423:0.03291,(XP_003527305.1:0.00055,(XP_006582224.1:0.03758,(XP_006582226.1:0.00055,XP_006582225.1:0.00055)1.000:0.08441)0.840:0.01860)1.000:0.20964)0.997:0.11064)1.000:0.21498,(((XP_019105749.1:0.03147,(XP_019105750.1:0.00055,XP_010680724.1:0.00131)0.000:0.00055)1.000:0.25568,((((KAF2912999.1:0.0,XP_015613193.1:0.0,EEE50740.1:0.0,BAF26261.1:0.0):0.00120,(KAB8112377.1:0.00194,EEC66726.1:0.00055)1.000:0.00055)1.000:0.14262,(XP_025879548.1:0.06295,(EEC74750.1:0.00185,(EEE58575.1:0.00186,(KAF2937970.1:0.0,KAB8090776.1:0.0,XP_015628023.1:0.0,BAF11272.1:0.0):0.00055)0.552:0.00055)0.999:0.00054)1.000:0.12469)1.000:0.14605,(((XP_030483928.1:0.06167,XP_030483419.1:0.17109)1.000:0.12818,((XP_009115373.1:0.00191,(KAG5385487.1:0.0,RID46464.1:0.0):0.00055)0.974:0.04147,(RID51485.1:0.00658,(KAG5390529.1:0.00055,XP_009110017.1:0.00187)0.768:0.00293)0.986:0.05011)1.000:0.15957)0.301:0.01680,(XP_003517829.1:0.21379,XP_003556662.1:0.10109)0.984:0.05444)0.830:0.03180)0.457:0.03812)0.221:0.02144,(CAA2998238.1:0.16366,(XP_004228406.1:0.06009,PHT59453.1:0.04467)1.000:0.13359)0.998:0.09648)1.000:0.15217)1.000:0.20506,((((KAF2940874.1:0.0,KAB8093188.1:0.0,XP_015630330.1:0.0,EEE59768.1:0.0,BAF12928.1:0.0):0.00136,EEC76023.1:0.00200)1.000:0.16555,((KAF2940870.1:0.0,KAB8093186.1:0.0,XP_015630897.1:0.0,BAF12927.1:0.0):0.00055,((KAF2940871.1:0.00055,EAY86111.1:0.21921)1.000:0.00055,EAZ28287.1:0.00054)0.000:0.00055)1.000:0.21807)0.998:0.14378,((EEC69164.1:0.00054,((KAF2907572.1:0.0,XP_015620634.1:0.0,EEE53109.1:0.0,BAF29675.1:0.0):0.00421,KAB8117340.1:0.00210)0.914:0.00823)1.000:0.50610,((((((XP_030494016.1:0.11184,(XP_030494013.1:0.14537,(XP_030494014.1:0.00055,XP_030494015.1:0.00055)1.000:0.06641)0.797:0.03526)0.999:0.08603,((XP_003528968.1:0.02350,XP_003534146.1:0.01356)1.000:0.10434,(XP_022889809.1:0.14741,((XP_010314225.1:0.00186,XP_004252272.1:0.00055)1.000:0.19259,(NP_001234620.2:0.02537,PHT47426.1:0.06768)0.992:0.07379)0.852:0.05390)0.996:0.10536)0.763:0.03616)0.883:0.04255,((RID80286.1:0.0,XP_009113531.1:0.0):0.13968,(KAG5415824.1:0.00214,(RID80285.1:0.0,XP_009113523.1:0.0):0.00383)1.000:0.09968)0.997:0.09625)0.847:0.03940,XP_010686092.1:0.16816)1.000:0.13867,(((KAF2950391.1:0.0,KAB8081596.1:0.0,XP_015623068.1:0.0,BAF05070.1:0.0,BAD73293.1:0.0):0.00055,(XP_025881753.1:0.00055,EEE54664.1:0.03739)1.000:0.00362)0.776:0.00181,EAY74244.1:0.00055)0.999:0.19139)0.972:0.07716,((KAF2924256.1:0.0,KAF2924255.1:0.0,EAZ40934.1:0.0,EAZ04982.1:0.0):0.00055,(KAF2924254.1:0.0,XP_015647145.1:0.0):0.00054)1.000:0.24292)0.522:0.05278)0.758:0.06926)1.000:0.36194)0.911:0.05563,(((((((XP_009135219.1:0.00993,KAG5413616.1:0.06318)0.999:0.10314,((RID72698.1:0.08159,(XP_009137215.1:0.00700,KAG5406859.1:0.01246)0.704:0.00054)0.998:0.04965,(KAG5406858.1:0.00670,(RID72697.1:0.00138,XP_009137214.1:0.00600)1.000:0.08569)0.999:0.04664)0.058:0.01405)1.000:0.39200,(((KAG5415367.1:0.00375,RID79865.1:0.00055)0.898:0.00525,(XP_009105270.1:0.00054,XP_009105279.1:0.01549)0.759:0.00217)1.000:0.18448,(AT1G61810.3:0.21690,(KAG5415369.1:0.05154,(RID79867.1:0.0,XP_009105752.1:0.0):0.04626)0.088:0.10214)0.422:0.05271)1.000:0.34052)0.554:0.07392,((CAA3025909.1:0.00467,(XP_022878014.1:0.06904,XP_022878013.1:0.00054)0.863:0.00653)1.000:0.36532,(XP_030491727.1:0.30757,(XP_003529622.1:0.26394,XP_003529623.1:0.29603)0.990:0.08749)0.976:0.08018)0.384:0.02854)0.363:0.04275,(XP_022845604.1:0.37583,(XP_004234482.1:0.15588,((XP_010316607.1:0.00499,(XP_010316606.1:0.0,XP_010316605.1:0.0):0.00054)0.998:0.04627,(XP_010316602.1:0.03155,(XP_025885213.1:0.00185,XP_010316604.1:0.00055)0.992:0.02402)0.903:0.02812)1.000:0.16312)1.000:0.18222)0.960:0.10339)0.998:0.21941,((((XP_006592906.1:0.09933,((XP_006594784.1:0.09912,(XP_003541849.2:0.00055,XP_006594783.1:0.00055)0.999:0.00055)1.000:0.10380,(XP_006593298.1:0.11137,(XP_003541851.2:0.00536,XP_006594785.1:0.00055)1.000:0.07597)0.444:0.01998)0.946:0.04841)1.000:0.16736,XP_030489713.1:0.41426)0.594:0.06609,((XP_004244205.1:0.33269,((PHT43775.1:0.18627,XP_010324440.3:0.10488)1.000:0.31335,((CAA2933403.1:0.00956,(CAA2933402.1:0.00055,(CAA2933401.1:0.00055,((XP_022877571.1:0.00055,XP_022877569.1:0.00055)0.985:0.00055,(XP_022877572.1:0.00168,XP_022877573.1:0.00152)0.485:0.00054)0.999:0.02059)0.870:0.00054)0.989:0.00055)1.000:0.18499,(CAA2973760.1:0.00054,(CAA2973762.1:0.03448,CAA2973761.1:0.00055)0.875:0.00459)1.000:0.16733)0.999:0.13063)0.033:0.03230)0.981:0.09041,(XP_010675613.1:0.32653,XP_010675614.1:0.25901)1.000:0.27018)0.171:0.04329)1.000:0.29414,((KAF2934933.1:0.0,XP_015636697.1:0.0):0.38090,(((((KAF2934932.1:0.0,XP_015636696.1:0.0,EEC77634.1:0.0):0.00055,(KAF2934931.1:0.0,XP_015636695.1:0.0):0.00055)0.978:0.02296,(XP_015636694.1:0.00296,EAZ31332.1:0.07868)0.715:0.00535)0.964:0.08673,((KAF2934929.1:0.00055,KAF2934927.1:0.00055)1.000:0.06510,(KAF2934928.1:0.00055,EAZ31331.1:0.00211)0.913:0.01503)0.992:0.08402)1.000:0.38236,(EAZ31330.1:0.12841,(KAF2934926.1:0.00055,(KAF2934925.1:0.0,KAB8096077.1:0.0,XP_015634345.1:0.0,EEC77631.1:0.0,BAF15216.1:0.0):0.00055)0.713:0.00721)1.000:0.42944)0.552:0.08018)0.888:0.07940)0.327:0.07892)1.000:0.38641,(((XP_024362173.1:0.26362,((XP_024381951.1:0.00053,(XP_024381949.1:0.0,XP_024381948.1:0.0,XP_024381947.1:0.0):0.00055)1.000:0.26949,(XP_024356970.1:0.00055,(XP_024356969.1:0.00055,(XP_024356972.1:0.00220,XP_024356971.1:0.00055)0.867:0.00461)0.737:0.00186)1.000:0.20073)0.928:0.08821)1.000:0.18487,(XP_024369923.1:0.49261,(XP_024358587.1:0.0,XP_024358586.1:0.0,XP_024358585.1:0.0,XP_024358584.1:0.0):0.73432)0.863:0.08361)1.000:0.23671,(((XP_024389203.1:0.0,XP_024389202.1:0.0,XP_024389200.1:0.0,XP_024389199.1:0.0,XP_024389198.1:0.0,XP_024389197.1:0.0):0.46499,(XP_024356634.1:0.00055,XP_024356633.1:0.00053)1.000:0.48279)1.000:0.25353,((XP_024368384.1:0.18958,(XP_024388131.1:0.15671,(XP_024372565.1:0.00054,XP_024372566.1:0.00055)1.000:0.18970)0.349:0.06817)1.000:0.35146,((XP_004250081.1:0.03860,PHT31329.1:0.05345)1.000:0.21129,((((EEC71957.1:0.00054,(XP_015650161.1:0.00055,(KAF2953803.1:0.0,KAB8084742.1:0.0,XP_015650173.1:0.0,EAZ14486.1:0.0,BAD82183.1:0.0):0.00055)0.000:0.00055)1.000:0.40459,(((KAG5400133.1:0.0,XP_009124219.1:0.0):0.00054,RID65589.1:0.00428)0.996:0.00055,(XP_033147446.1:0.23852,XP_009124218.1:0.05513)0.999:0.13044)1.000:0.25746)0.724:0.07298,(XP_030481578.1:0.19352,XP_003538061.1:0.17197)0.237:0.03741)0.822:0.02904,(XP_010673861.1:0.00055,XP_010673860.1:0.00155)1.000:0.24722)0.940:0.06637)1.000:0.28917)0.980:0.13933)0.765:0.10534)0.885:0.05354)0.576:0.03781)0.954:0.08514,(((EEC84871.1:0.00054,((KAF2917006.1:0.0,XP_015612357.1:0.0,EEE70032.1:0.0):0.00055,(KAF2917007.1:0.08769,(KAB8111280.1:0.0,KAB8111279.1:0.0,BAF25552.1:0.0):0.00355)0.000:0.00053)0.810:0.00325)0.999:0.23513,((KAF2917009.1:0.0,XP_015612589.1:0.0):0.06680,(EAZ09728.1:0.00055,(XP_025876118.1:0.00054,((KAF2917010.1:0.0,KAB8111282.1:0.0,XP_015612393.1:0.0):0.00055,(BAF25554.1:0.00055,EEE70034.1:0.08561)0.000:0.00054)0.876:0.00054)0.911:0.00670)1.000:0.11034)1.000:0.25368)1.000:0.33393,(((((KAF2930436.1:0.0,XP_015640028.1:0.0,BAF17245.1:0.0):0.00176,(KAB8099131.1:0.00167,EEC79079.1:0.00055)0.776:0.00164)1.000:0.11514,(EEC79080.1:0.00485,(KAF2930438.1:0.06568,EEE63452.1:0.04350)0.972:0.03144)1.000:0.12237)1.000:0.20823,((((KAB8099125.1:0.00055,EEC79145.1:0.00055)0.983:0.01454,((XP_015639294.1:0.0,XP_015639293.1:0.0):0.01325,(EEE63444.1:0.00055,((KAF2930430.1:0.0,XP_015639292.1:0.0,BAF17241.1:0.0):0.00055,KAF2930429.1:0.00055)0.853:0.00055)0.941:0.00055)0.854:0.00685)1.000:0.13680,((EAY97891.1:0.04282,((KAF2930432.1:0.0,KAF2930431.1:0.0,XP_015639295.1:0.0,EEE63445.1:0.0):0.00055,XP_025881474.1:0.00222)0.868:0.00704)1.000:0.07858,(((KAF2930433.1:0.0,XP_015640029.1:0.0):0.00053,(BAF17243.2:0.00055,(EEE63446.1:0.00055,EAY97754.1:0.07726)1.000:0.05793)0.997:0.03076)0.762:0.00291,KAB8099127.1:0.00261)1.000:0.08791)0.884:0.04626)1.000:0.35170,((((BAF07205.1:0.00055,(KAB8085040.1:0.0,BAD88178.1:0.0):0.00055)0.986:0.00054,(KAF2954141.1:0.0,XP_015615756.2:0.0):0.00052)0.809:0.00109,((EEE55943.1:0.00054,EEC72093.1:0.00385)0.994:0.01380,KAF2954142.1:0.00054)0.787:0.00254)1.000:0.30598,(((KAB8083998.1:0.00625,((KAF2952946.1:0.00055,(XP_015618350.2:0.00055,KAF2952948.1:0.05426)0.000:0.00054)0.871:0.00055,KAF2952945.1:0.00055)0.977:0.01076)0.000:0.00055,EEC71692.1:0.00201)1.000:0.15148,(((KAF2952949.1:0.0,XP_015626437.2:0.0):0.00054,(EEE55571.1:0.00211,BAB90397.1:0.07027)0.000:0.00053)0.826:0.00457,EEC71693.1:0.00414)1.000:0.15516)0.999:0.16463)0.991:0.14421)0.594:0.07067)1.000:0.23696,((XP_003530289.2:0.10786,(XP_003530290.1:0.00054,XP_003547863.1:0.00530)0.998:0.07387)1.000:0.30201,(((XP_019106374.1:0.00055,XP_010684393.1:0.00054)1.000:0.34612,(XP_010684396.1:0.02025,(XP_019106379.1:0.00394,(XP_019106378.1:0.00050,XP_010684395.1:0.00055)0.791:0.02709)0.910:0.01710)1.000:0.28677)0.999:0.21260,((((((XP_022847305.1:0.02553,XP_022847306.1:0.00055)0.945:0.00053,XP_022847304.1:0.00215)0.000:0.00104,XP_022847303.1:0.00243)1.000:0.22108,((XP_022899078.1:0.02012,(XP_022899077.1:0.00054,(XP_022899076.1:0.00055,XP_022899075.1:0.00055)0.677:0.00054)0.796:0.00055)1.000:0.14135,((CAA3009777.1:0.00054,CAA3009773.1:0.00055)0.756:0.00189,(CAA3009774.1:0.00055,(CAA3009776.1:0.05079,CAA3009775.1:0.08252)0.713:0.01804)0.910:0.04431)1.000:0.10785)0.962:0.07711)0.995:0.11065,((PHT38649.1:0.07220,PHT38712.1:0.23319)1.000:0.26221,((PHT38653.1:0.07845,XP_004247424.1:0.09028)0.980:0.06941,(PHT38650.1:0.07543,(XP_004247423.1:0.00055,(XP_025888714.1:0.00055,(XP_025888713.1:0.00054,XP_019071353.1:0.00055)1.000:0.00053)1.000:0.12285)1.000:0.09946)1.000:0.09102)1.000:0.19955)0.936:0.06208)0.979:0.07564,(((XP_009119606.1:0.00664,(RID40065.1:0.00645,KAG5374673.1:0.06865)0.755:0.00224)1.000:0.29817,(((KAG5378408.1:0.03133,(XP_009102435.1:0.00054,(XP_009102436.1:0.00054,RID53261.1:0.00197)0.738:0.00197)0.867:0.00746)1.000:0.14878,(((RID53260.1:0.0,XP_018508678.1:0.0):0.00055,(KAG5378411.1:0.00053,XP_033130655.1:0.08621)0.707:0.02045)1.000:0.17178,((RID72075.1:0.04941,KAG5406172.1:0.02391)1.000:0.13086,(((XP_033130809.1:0.0,XP_009102946.1:0.0):0.00055,XP_009102944.1:0.00054)0.973:0.02076,(RID53437.1:0.19860,KAG5378837.1:0.04116)0.849:0.01074)1.000:0.16274)0.872:0.02164)0.590:0.01318)0.999:0.22675,((((RID47763.1:0.00244,(XP_009116934.2:0.00055,XP_009116935.2:0.07789)0.980:0.01384)1.000:0.07700,(KAG5398732.1:0.03933,XP_033148261.1:0.02327)0.990:0.05032)0.962:0.04577,((XP_009116937.2:0.00210,RID47764.1:0.00571)1.000:0.07829,(RID64810.1:0.00054,(KAG5399492.1:0.00055,XP_009138719.2:0.00053)0.928:0.00612)1.000:0.12822)0.986:0.06014)1.000:0.20538,(((RID69002.1:0.00381,XP_009132041.1:0.00054)0.999:0.07456,(XP_009132039.1:0.00499,RID69003.1:0.00269)1.000:0.09472)1.000:0.10598,((KAG5394925.1:0.19984,RID60137.1:0.00657)1.000:0.31583,((XP_009108545.1:0.00054,(RID50366.1:0.03735,XP_033132205.1:0.00055)0.931:0.00051)1.000:0.11953,((XP_009118234.2:0.00781,(KAG5402622.1:0.00055,RID67781.1:0.00055)0.996:0.00054)1.000:0.08721,(XP_009133825.1:0.00612,RID70346.1:0.00130)1.000:0.09846)1.000:0.10818)0.139:0.02630)0.816:0.02817)0.999:0.14545)0.983:0.12447)1.000:0.22386)0.958:0.09402,((XP_006574546.1:0.04101,XP_006575871.1:0.06082)1.000:0.09880,(XP_003544968.1:0.10566,XP_006575870.1:0.08989)0.967:0.05129)1.000:0.27021)0.922:0.06184)0.808:0.06935)0.198:0.04842)0.907:0.10403)0.960:0.12552)1.000:0.43349)0.912:0.06287)0.883:0.07311)0.929:0.07399)0.700:0.06093)0.755:0.03015,((CAA2980840.1:0.01153,(CAA2980839.1:0.00055,(CAA2980838.1:0.0,XP_022847962.1:0.0):0.00054)0.908:0.00055)1.000:0.47624,(((RID49420.1:0.06125,((XP_033133366.1:0.0,XP_033133363.1:0.0):0.00055,(KAG5387931.1:0.00055,XP_033133367.1:0.00197)0.017:0.00053)0.984:0.00054)0.996:0.09044,((XP_033148501.1:0.00199,(XP_033148500.1:0.0,XP_033148499.1:0.0):0.00055)0.996:0.03222,(XP_009144939.2:0.00055,(KAG5397275.1:0.00055,RID62595.1:0.00055)0.000:0.00055)0.993:0.04023)0.577:0.04171)1.000:0.44028,((KAG5414480.1:0.04412,XP_009148652.1:0.02028)1.000:0.40229,(((XP_033142783.1:0.00055,(RID80036.1:0.00176,(KAG5415524.1:0.00054,XP_009108971.2:0.00055)0.000:0.00053)0.471:0.00183)1.000:0.10908,((KAG5389264.1:0.00593,(RID50037.1:0.00187,(XP_033133704.1:0.00179,XP_033133703.1:0.00175)0.794:0.00178)0.891:0.00694)1.000:0.11182,((KAG5389253.1:0.0,RID50032.1:0.0):0.00677,XP_009107810.2:0.00563)1.000:0.07795)0.199:0.02239)0.995:0.09921,(((KAG5385120.1:0.00174,(XP_033137260.1:0.0,RID46179.1:0.0):0.00174)0.936:0.01159,((RID70661.1:0.00054,XP_033142048.1:0.00515)0.654:0.00344,(RID76619.1:0.00208,((KAG5412035.1:0.00175,XP_033140391.1:0.00055)0.000:0.00054,(XP_033140390.1:0.00053,((KAG5412065.1:0.00055,XP_033140392.1:0.00105)0.988:0.00073,(XP_033140393.1:0.0,XP_033140389.1:0.0,XP_033140388.1:0.0):0.00055)0.982:0.00691)0.811:0.00176)1.000:0.00398)0.936:0.00136)0.932:0.01138)1.000:0.07780,(((XP_033134125.1:0.0,XP_009123220.1:0.0,XP_009123219.1:0.0):0.00053,(KAG5382364.1:0.00055,KAG5382366.1:0.00182)0.819:0.00308)1.000:0.07904,((RID55218.1:0.00055,(KAG5380315.1:0.00178,XP_009105016.2:0.00055)0.000:0.00055)1.000:0.07812,(KAG5390862.1:0.00407,(RID51919.1:0.00182,XP_009110511.1:0.00054)0.909:0.00566)0.995:0.04210)1.000:0.10056)0.954:0.04642)1.000:0.12342)1.000:0.27492)1.000:0.31281)0.999:0.23685)0.941:0.10041)0.345:0.07149,((((XP_022896264.1:0.17525,(XP_022897544.1:0.00055,CAA2978074.1:0.07800)0.999:0.20791)0.996:0.15276,(XP_010322187.1:0.36145,(NP_001234412.1:0.10008,PHT60187.1:0.06613)1.000:0.26184)0.171:0.06546)1.000:0.18905,(XP_030496087.1:0.45415,(((PHT35838.1:0.11691,XP_004248829.1:0.05114)0.994:0.08386,(PHT36634.1:0.08116,(XP_004244958.1:0.00055,XP_019070593.1:0.00055)0.998:0.06307)0.983:0.08013)1.000:0.25402,((XP_030510258.1:0.10697,XP_030509884.1:0.11249)1.000:0.18766,(XP_003546869.1:0.19137,(XP_003531423.1:0.09648,XP_003532869.1:0.14002)1.000:0.13276)1.000:0.15684)0.964:0.07727)0.908:0.07860)0.980:0.09591)0.822:0.05329,(XP_006595054.1:0.54206,(((EEC84793.1:0.00818,(XP_015610949.1:0.00055,(KAF2916803.1:0.00214,(KAB8111100.1:0.00055,EAZ45192.1:0.00055)0.190:0.00055)0.000:0.00054)0.955:0.01059)1.000:0.11656,((EAZ09573.1:0.00254,(EAZ45194.1:0.04082,(KAF2916805.1:0.0,KAB8111101.1:0.0,XP_015610659.1:0.0,BAF25453.1:0.0):0.00054)0.919:0.00807)0.972:0.03548,(EEC67808.1:0.04816,((BAF27759.2:0.04981,(KAF2909849.1:0.01525,KAB8114482.1:0.08556)0.831:0.00358)0.000:0.00053,EEE51771.1:0.00055)0.995:0.05233)0.995:0.04579)1.000:0.09382)1.000:0.13221,(((KAF2920429.1:0.0,KAF2920427.1:0.0,KAB8109126.1:0.0,XP_015648468.1:0.0,EEC83853.1:0.0):0.00055,(BAF24116.2:0.00055,(XP_015648467.2:0.00055,KAF2920428.1:0.00055)1.000:0.00055)0.993:0.00054)1.000:0.24091,((KAF2920425.1:0.0,KAB8109124.1:0.0):0.00053,(KAF2920426.1:0.0,KAB8109123.1:0.0,XP_015650451.1:0.0,EEC83852.1:0.0,BAF24115.1:0.0):0.00055)1.000:0.13916)0.950:0.07871)1.000:0.35624)0.377:0.07142)0.706:0.02718)0.958:0.05189,((EEC80501.1:0.00156,((KAF2926547.1:0.0,EEE65609.1:0.0):0.00055,XP_015644259.2:0.00054)0.810:0.00258)1.000:0.40160,((((XP_015636102.1:0.00234,XP_015636101.1:0.00055)1.000:0.12721,((XP_015636541.1:0.00055,((XP_015636540.1:0.0,EEE62264.1:0.0):0.00055,EEC77464.1:0.00193)0.724:0.00053)0.994:0.04071,((EEE62263.1:0.00183,(XP_025880617.1:0.00055,EAY94514.1:0.00547)0.949:0.00677)0.998:0.00051,(XP_025880615.1:0.00055,(XP_025880616.1:0.00055,KAF2934481.1:0.00363)0.728:0.00055)0.933:0.00054)1.000:0.07434)0.972:0.05103)1.000:0.09926,(EEC77467.1:0.04741,((KAF2934483.1:0.0,KAB8095741.1:0.0,EEE61180.1:0.0,BAF14985.1:0.0):0.00055,(XP_025880322.1:0.0,XP_025880321.1:0.0,XP_025880320.1:0.0,XP_025880319.1:0.0,XP_025880318.1:0.0,XP_015636043.1:0.0,XP_015636039.1:0.0,XP_015636037.1:0.0):0.00054)0.949:0.00054)0.999:0.09711)0.340:0.02459,(EEC77466.1:0.00053,((KAF2934482.1:0.0,XP_015636597.1:0.0,EEE61179.1:0.0):0.00055,(KAB8095738.1:0.00055,BAF14984.1:0.00055)0.967:0.01964)0.869:0.00379)0.997:0.06511)1.000:0.22591)0.842:0.05376,(((XP_030507219.1:0.42242,(XP_006586387.1:0.39406,(((RID47559.1:0.05636,(XP_009116692.1:0.09304,XP_009116691.1:0.00055)0.751:0.00212)0.993:0.05934,((RID54560.1:0.02185,(XP_033131431.1:0.02439,XP_009104245.1:0.00055)0.841:0.00649)1.000:0.05989,((RID64950.1:0.01315,XP_009138869.1:0.01393)1.000:0.07708,(RID47558.1:0.00054,(XP_009116690.1:0.08607,XP_009116689.1:0.00177)0.792:0.00408)1.000:0.05752)0.048:0.01715)0.987:0.04788)1.000:0.14205,((XP_033145143.1:0.04253,(((KAG5401685.1:0.00221,RID66632.1:0.00122)1.000:0.00081,XP_009140986.1:0.00055)0.996:0.00053,XP_033145142.1:0.00055)0.721:0.00138)0.995:0.04757,(RID61263.1:0.31091,(((RID44892.1:0.00401,(KAG5383137.1:0.00196,XP_009113321.1:0.00196)0.883:0.00392)1.000:0.04788,((XP_009142262.2:0.0,RID67618.1:0.0):0.02559,(RID61264.1:0.00196,XP_009143030.1:0.00055)0.999:0.02779)0.912:0.01495)0.530:0.00561,((KAG5393706.1:0.00393,RID58885.1:0.00055)1.000:0.08607,(XP_009143028.2:0.00195,XP_009143029.2:0.02865)1.000:0.14948)0.144:0.01678)0.761:0.00922)0.220:0.01358)0.995:0.11178)1.000:0.37163)0.005:0.04027)0.302:0.04040,(XP_003534473.1:0.01350,XP_003540541.1:0.01219)1.000:0.33858)1.000:0.13583,((XP_010673566.1:0.23251,(XP_010673567.1:0.00054,XP_019104375.1:0.04436)1.000:0.15396)1.000:0.24385,((XP_010673565.1:0.23222,(XP_010673561.1:0.00054,XP_010673562.1:0.00055)1.000:0.36213)0.998:0.14828,((XP_030504585.1:0.22619,(XP_030504583.1:0.06658,XP_030504584.1:0.10169)1.000:0.15401)0.922:0.07104,((XP_003539381.1:0.08807,(XP_003539387.1:0.00290,XP_006592166.1:0.05840)1.000:0.14271)1.000:0.20420,((NP_001237501.1:0.30930,((XP_006590951.1:0.04652,XP_006592163.1:0.01599)0.997:0.07077,((XP_006592162.1:0.04400,((XP_003537944.1:0.03562,((XP_003540006.1:0.02510,(XP_003539050.1:0.03001,(XP_003539051.1:0.0,XP_006590952.1:0.0):0.02526)0.923:0.01173)0.659:0.01278,XP_003540705.1:0.02417)0.797:0.01328)0.959:0.01918,((XP_006592165.1:0.02225,XP_003539053.1:0.03545)0.940:0.01805,XP_003539378.1:0.08103)0.543:0.01931)1.000:0.12725)0.987:0.08513,XP_006592164.1:0.00054)0.995:0.08133)1.000:0.10183)0.962:0.06459,(XP_003537946.1:0.26512,(XP_003546991.1:0.18510,(XP_003546992.2:0.00055,XP_006597240.1:0.00930)1.000:0.14117)0.979:0.05724)0.249:0.02703)0.706:0.03815)0.988:0.06492)0.043:0.02526)0.814:0.03728)0.184:0.03720)0.908:0.04482);


# Gene tree of AT1G61820.1 and his homologues 

(((((((RID67619.1:0.0,XP_009142265.1:0.0):0.05531,(RID61268.1:0.00102,XP_009143039.1:0.00621)0.950:0.03554)1.000:0.27886,(((RID64949.1:0.00500,(KAG5399619.1:0.00165,XP_009138868.1:0.00164)0.768:0.00160)1.000:0.08591,(XP_033136323.1:0.06995,(RID47560.1:0.00055,(XP_033136324.1:0.00165,XP_009116693.2:0.01010)0.999:0.00053)0.749:0.00466)0.973:0.04202)1.000:0.21801,(XP_033148313.1:0.13364,((KAG5395826.1:0.00164,(RID61267.1:0.0,XP_009143033.1:0.0):0.00055)0.919:0.00055,((XP_033148317.1:0.06667,XP_033148316.1:0.00170)0.196:0.00055,(XP_033148318.1:0.00220,XP_009143034.1:0.00055)0.705:0.00053)1.000:0.04351)1.000:0.20618)0.926:0.08140)0.999:0.16279)0.998:0.18504,(((KAG5396548.1:0.00157,XP_009143924.2:0.00301)0.997:0.10795,(XP_009141279.1:0.00438,(RID66882.1:0.00054,KAG5401886.1:0.01620)0.065:0.00171)0.998:0.10313)1.000:0.69508,(((XP_009143040.1:0.00055,RID61269.1:0.00055)1.000:0.47066,(((XP_033148325.1:0.0,XP_033148324.1:0.0,RID61270.1:0.0):0.06148,(XP_033146050.1:0.0,XP_033146049.1:0.0,RID67620.1:0.0):0.04020)1.000:0.21325,((KAG5395823.1:0.00205,(RID61262.1:0.00055,XP_009143026.1:0.00188)0.486:0.00054)0.998:0.08425,((RID47557.1:0.0,XP_009116687.1:0.0):0.01055,XP_009138870.1:0.02648)0.991:0.06001)1.000:0.13858)0.996:0.15019)0.998:0.20111,((KAG5416552.1:0.00827,(XP_009102063.2:0.00053,RID81221.1:0.00055)0.819:0.00713)1.000:0.37052,(((XP_033147919.1:0.00439,XP_033147918.1:0.02067)1.000:0.08109,((KAG5416360.1:0.0,XP_009123416.1:0.0):0.02609,(KAG5405576.1:0.0,XP_009135064.1:0.0):0.03472)0.888:0.04007)1.000:0.17431,(((KAG5410143.1:0.0,XP_009128145.1:0.0):0.00082,RID75188.1:0.00290)1.000:0.32120,(((KAG5415471.1:0.0,XP_009109612.1:0.0):0.01370,(KAG5392273.1:0.00054,XP_018515059.2:0.00674)0.960:0.01786)1.000:0.18455,(((KAG5397167.1:0.0,RID62513.1:0.0):0.00190,XP_009144844.1:0.00055)0.977:0.03056,((RID56765.1:0.0,XP_009147686.1:0.0):0.00233,KAG5392190.1:0.01315)0.993:0.04746)1.000:0.20362)0.030:0.03310)0.569:0.04302)1.000:0.25576)0.997:0.17923)0.968:0.12365)0.802:0.09888)1.000:0.24721,(((((((2643738619:0.77999,(((2644990456:0.22723,(((2643976581:0.05576,(((2643878839:0.0,2644697456:0.0):0.00055,2644660155:0.00244)0.956:0.01237,(2643940334:0.00488,(2644694849:0.00243,2643817622:0.00245)0.797:0.00244)0.735:0.00235)0.955:0.04706)1.000:0.19201,(2644305805:0.18635,(2643743727:0.04701,(2643936522:0.05928,(2644256375:0.00816,2644222361:0.02253)0.988:0.03374)0.904:0.03116)1.000:0.32504)0.982:0.08838)0.475:0.04944,(2558297697:0.04365,2643828469:0.07205)0.998:0.16571)0.999:0.17669)1.000:0.50919,(2644181590:0.91234,(((2644203262:0.0,2063|2063.peg.3677:0.0):0.00655,(2644485072:0.0,1014|1014.peg.1166:0.0,2077|2077.peg.1462:0.0,2070|2070.peg.5783:0.0):0.01306)0.902:0.03360,(1010|1010.peg.3997:0.03021,(1009|1009.peg.5471:0.03214,((2644195378:0.0,1018|1018.peg.2913:0.0,2062|2062.peg.4951:0.0):0.00055,1017|1017.peg.4686:0.00216)1.000:0.12820)0.600:0.00745)0.789:0.01717)1.000:0.61755)0.970:0.24513)0.366:0.08551,((((((2643743592:0.02821,(2643936652:0.10817,(2644256621:0.05214,2644222539:0.03778)0.991:0.06474)0.842:0.04435)1.000:0.54855,(((2644140007:0.0,2643967176:0.0):0.16919,2644243354:0.27068)0.999:0.19896,((2643933901:0.04710,(2644220001:0.01053,2644256892:0.01172)0.977:0.06824)1.000:0.53319,((2644255305:0.03415,2644359827:0.04411)1.000:0.23531,((2644215457:0.02572,2643791250:0.01333)1.000:0.23064,((2644905903:0.06936,2645399186:0.04333)1.000:0.20444,(2645055248:0.21967,(2643800991:0.0,2644473359:0.0):0.24142)0.766:0.07311)0.832:0.05818)0.931:0.06990)0.963:0.09559)0.878:0.07030)0.983:0.12987)0.993:0.16667,(((2644248658:0.35312,2644247773:0.29725)0.974:0.12012,((2644260582:0.01435,2644222662:0.02567)1.000:0.40438,((2644140970:0.0,2643971435:0.0):0.33704,(2645518239:0.10902,2521670446:0.17070)0.997:0.11695)0.945:0.08105)0.858:0.08143)1.000:0.32075,((2644915338:0.0,2005|2005.peg.960:0.0):0.73352,(2643922214:0.0,2075|2075.peg.5444:0.0):0.83495)0.370:0.11636)0.628:0.04391)0.943:0.10434,(((2643797381:0.0,2644474077:0.0):0.32598,(2643741648:0.03389,(2644220508:0.05895,(2643934918:0.06890,2644259435:0.04547)0.268:0.01984)0.786:0.04059)1.000:0.29299)1.000:0.35389,((2644461345:0.0,2643766031:0.0):0.15729,(2644430706:0.18115,(2524898046:0.09913,((2521692377:0.05238,2521771587:0.08040)0.985:0.04728,((2644437985:0.01308,2521676302:0.02187)1.000:0.06065,(2644631154:0.06204,2563433073:0.11495)0.519:0.03386)0.962:0.03385)0.968:0.03898)0.993:0.09104)0.946:0.09647)1.000:0.36599)0.876:0.11735)0.311:0.05212,(((((2645503922:0.46713,(2644954315:0.01236,2645329059:0.01429)1.000:0.37994)1.000:0.32879,(2643766683:0.33523,(2643885375:0.27225,(2640073224:0.02097,(2643628487:0.0,2643697989:0.0):0.00932)1.000:0.29767)1.000:0.25738)0.979:0.12928)0.959:0.09397,(((2644277486:0.34549,((2643825010:0.01075,2644534683:0.01961)1.000:0.23110,(2644228066:0.20624,2644322249:0.10967)0.998:0.17493)1.000:0.25243)0.430:0.07551,(2643691264:0.47121,(((2595304565:0.00385,2643545251:0.00570)1.000:0.21409,(2563416604:0.01953,2643523047:0.00054)1.000:0.21764)1.000:0.25099,(2521678345:0.31665,(2644433516:0.24863,(2644402457:0.06904,((2643761831:0.0,2644460742:0.0):0.06235,(2639097951:0.00236,2563397779:0.00055)1.000:0.08243)0.397:0.04609)1.000:0.25498)0.950:0.10546)0.986:0.12853)0.749:0.06017)0.499:0.04134)0.951:0.08753,2644407335:0.50757)0.620:0.06843)1.000:0.17082,(2644434428:0.33562,(2563438902:0.10395,((2563397023:0.0,2639099380:0.0):0.05694,(2643761751:0.0,2644460821:0.0):0.07156)0.993:0.07405)0.989:0.13184)0.999:0.25625)0.947:0.09755,(((2644386288:0.35572,(2644406762:0.12543,(2639095422:0.00190,2563392621:0.00055)1.000:0.16979)0.998:0.18494)1.000:0.26358,((2644230436:0.35473,((2644114811:0.0,2644098930:0.0):0.10248,2583210038:0.08649)1.000:0.22699)0.996:0.17507,((2519945903:0.21769,2643751938:0.19333)0.999:0.21788,(2645496009:0.23362,(2523577088:0.00546,(2595084058:0.00210,2522440364:0.00208)0.757:0.00290)1.000:0.25261)1.000:0.19381)0.936:0.08321)0.992:0.12136)0.974:0.11640,(((2644278815:0.13621,(2643768019:0.11192,2644382662:0.09615)0.981:0.08025)1.000:0.36926,(2644431083:0.32110,((2563434564:0.08927,((2644625568:0.01944,(2521682536:0.00054,2644436596:0.00410)0.993:0.03132)0.994:0.05717,(2524903634:0.08072,(2521696471:0.05233,2521774331:0.02404)0.995:0.05743)0.347:0.02414)0.951:0.05544)1.000:0.21383,((2644432708:0.03323,2644387731:0.05014)1.000:0.23645,(((2563396226:0.0,2639098830:0.0):0.11182,(2644462641:0.0,2643765288:0.0):0.07155)1.000:0.20396,(2524904982:0.14677,2521775013:0.19769)0.991:0.08998)0.366:0.01792)0.856:0.03488)0.876:0.05447)0.987:0.12450)0.954:0.12339,(((2522792747:0.0,2522567174:0.0):0.06862,(2640401867:0.10337,2640401041:0.03891)0.758:0.04900)1.000:0.45374,((2644134273:0.00706,2643850516:0.00568)1.000:0.28346,(2645720061:0.02286,2645726918:0.02463)1.000:0.34213)0.568:0.09803)0.984:0.13770)0.599:0.05527)0.913:0.06174)0.992:0.11393)0.702:0.07115,(((2645471954:0.0,2059|2059.peg.2112:0.0):0.00769,((2644923948:0.0,2050|2050.peg.1834:0.0,2051|2051.peg.1563:0.0):0.00538,(2643856469:0.0,2074|2074.peg.2862:0.0):0.00055)0.990:0.00054)1.000:0.91184,((2645098656:0.0,2004|2004.peg.3785:0.0):0.50643,(2645177278:0.21301,2644479195:0.20194)0.998:0.24477)1.000:0.37232)0.981:0.18010)0.935:0.09064)0.850:0.07463)0.938:0.09085,(2644246674:0.70502,(((2639145791:0.0,2643705045:0.0):0.01041,2639844406:0.01289)0.998:0.16033,(2643736769:0.15407,2639134946:0.19006)0.579:0.06159)1.000:0.44593)0.956:0.14955)0.873:0.17016,(WP_011278657.1:2.53387,((2574352475:0.0,2643499931:0.0):1.17176,((((2640251490:0.0,2639859028:0.0,2639865032:0.0):0.00258,(2640284418:0.00495,2639634636:0.00055)0.845:0.00488)0.988:0.08733,(2563428139:0.07350,(2643505301:0.00247,2645668922:0.00055)0.985:0.03865)0.722:0.04839)1.000:0.57970,(2639133494:0.18250,(2574354836:0.0,2643501945:0.0):0.25105)1.000:0.61288)0.991:0.36500)0.797:0.12222)0.597:0.12064)0.999:0.34125,((NP_497558.1:0.21871,NP_501271.1:0.12394)1.000:1.14457,(NP_648918.1:0.90720,(NP_001018529.1:0.71198,(XP_006504980.1:0.92125,((NP_997221.2:0.03402,(XP_006511165.1:0.02480,(NP_665834.1:0.00055,XP_006511164.1:0.00055)0.988:0.00054)1.000:0.15231)1.000:0.21383,((NP_001002735.1:0.03571,XP_017212333.1:0.00162)1.000:0.17458,(NP_001093484.1:0.00055,(XP_005159168.1:0.00055,(XP_009291844.1:0.0,XP_017207434.1:0.0):0.00054)1.000:0.09825)1.000:0.08907)0.981:0.10786)1.000:0.43290)0.401:0.11015)0.438:0.08148)0.894:0.09708)0.847:0.11175)0.423:0.05334,((KAF8826981.1:0.76000,((XP_001549785.1:0.02764,XP_024550042.1:0.00055)1.000:0.60822,((SMY23510.1:0.00214,((SMR50806.1:0.0,SMR51746.1:0.0,XP_003852946.1:0.0):0.00055,SMQ49822.1:0.00224)0.875:0.00055)1.000:0.28169,(XP_024551308.1:0.21536,(XP_003655857.1:0.18442,(BCS00431.1:0.0,BCS12207.1:0.0):0.24501)0.132:0.05676)0.974:0.11569)0.986:0.14222)0.952:0.14114)0.999:0.26898,(KAF8823441.1:0.81773,(XP_024553945.1:0.64976,(XP_024546996.1:0.77145,((BCS00998.1:0.0,BCS12754.1:0.0):0.60883,((BCR98490.1:0.0,BCS10827.1:0.0):0.64389,(SMQ55517.1:0.03785,XP_003848491.1:0.00054)1.000:0.41025)0.995:0.28966)1.000:0.40730)0.826:0.08083)0.853:0.10501)1.000:0.76742)0.185:0.05420)0.999:0.24928,(((((XP_024389203.1:0.0,XP_024389202.1:0.0,XP_024389200.1:0.0,XP_024389199.1:0.0,XP_024389198.1:0.0,XP_024389197.1:0.0):0.46672,(XP_024356634.1:0.00055,XP_024356633.1:0.00055)1.000:0.49859)0.999:0.29061,((XP_024368384.1:0.18071,(XP_024388131.1:0.15549,(XP_024372565.1:0.00053,XP_024372566.1:0.00055)1.000:0.19248)0.723:0.07471)1.000:0.34049,(((XP_010673861.1:0.00055,XP_010673860.1:0.00154)1.000:0.25195,(((EEC71957.1:0.02142,((KAF2953803.1:0.0,KAB8084742.1:0.0,XP_015650173.1:0.0,EAZ14486.1:0.0,BAD82183.1:0.0):0.00055,XP_015650161.1:0.00051)0.943:0.00372)1.000:0.40230,((XP_009124218.1:0.02246,XP_033147446.1:0.11938)1.000:0.17520,((KAG5400133.1:0.0,XP_009124219.1:0.0):0.00054,RID65589.1:0.00418)0.959:0.00053)1.000:0.26304)0.721:0.07306,(XP_030481578.1:0.19647,XP_003538061.1:0.17331)0.450:0.04008)0.886:0.03365)0.932:0.06287,(XP_004250081.1:0.03751,PHT31329.1:0.05450)1.000:0.21603)1.000:0.32447)0.989:0.16086)0.422:0.09004,((((XP_015643677.1:0.00055,(KAF2928154.1:0.0,XP_015643676.1:0.0):0.00054)1.000:0.23461,(((RID40919.1:0.00055,XP_009119981.1:0.00163)1.000:0.24432,((XP_030478687.1:0.04802,XP_030478686.1:0.00055)1.000:0.17888,(XP_004244167.1:0.19965,(XP_022879001.1:0.00055,(XP_022879002.1:0.00209,(XP_022879004.1:0.00055,XP_022879003.1:0.00055)1.000:0.06041)0.000:0.00054)1.000:0.15733)0.761:0.05748)0.310:0.03450)0.489:0.03728,(XP_003527305.1:0.00054,(XP_006582224.1:0.03747,(XP_006582225.1:0.00055,XP_006582226.1:0.00055)0.998:0.08550)0.841:0.01919)1.000:0.21214)0.994:0.11171)1.000:0.21650,((((KAF2912999.1:0.0,XP_015613193.1:0.0,EEE50740.1:0.0,BAF26261.1:0.0):0.00114,(KAB8112377.1:0.00194,EEC66726.1:0.00055)1.000:0.00055)1.000:0.14952,(XP_025879548.1:0.06309,(EEC74750.1:0.00187,(EEE58575.1:0.00184,(KAF2937970.1:0.0,KAB8090776.1:0.0,XP_015628023.1:0.0,BAF11272.1:0.0):0.00055)0.557:0.00055)1.000:0.00055)1.000:0.11953)0.999:0.12776,(((XP_003517829.1:0.21828,XP_003556662.1:0.09814)0.970:0.05451,((XP_030483928.1:0.06377,XP_030483419.1:0.17164)1.000:0.13229,(((KAG5385487.1:0.0,RID46464.1:0.0):0.00055,XP_009115373.1:0.00193)0.980:0.04163,(RID51485.1:0.00666,(KAG5390529.1:0.00055,XP_009110017.1:0.00189)0.779:0.00299)0.988:0.05108)1.000:0.15867)0.057:0.01549)0.972:0.04201,((CAA2998238.1:0.16725,(PHT59453.1:0.04246,XP_004228406.1:0.06377)1.000:0.12768)0.998:0.11048,(XP_019105749.1:0.03122,(XP_019105750.1:0.00055,XP_010680724.1:0.00081)0.000:0.00129)1.000:0.25003)0.825:0.02796)0.121:0.03909)0.999:0.16909)0.999:0.16850,((XP_024362173.1:0.27063,((XP_024356970.1:0.00055,(XP_024356969.1:0.00055,(XP_024356971.1:0.00054,XP_024356972.1:0.00221)0.827:0.00461)0.781:0.00194)1.000:0.21077,(XP_024381951.1:0.01736,(XP_024381949.1:0.0,XP_024381948.1:0.0,XP_024381947.1:0.0):0.02074)1.000:0.25917)0.911:0.09050)0.999:0.21557,(XP_024369923.1:0.49021,(XP_024358587.1:0.0,XP_024358586.1:0.0,XP_024358585.1:0.0,XP_024358584.1:0.0):0.73766)0.688:0.07421)0.997:0.22108)0.628:0.05928)0.816:0.06998,(((((KAF2940874.1:0.0,KAB8093188.1:0.0,XP_015630330.1:0.0,EEE59768.1:0.0,BAF12928.1:0.0):0.00124,EEC76023.1:0.00205)1.000:0.15263,((KAF2940871.1:0.00055,((KAF2940870.1:0.0,KAB8093186.1:0.0,XP_015630897.1:0.0,BAF12927.1:0.0):0.00055,EAZ28287.1:0.00239)0.000:0.00054)0.749:0.01199,EAY86111.1:0.23143)1.000:0.21816)0.996:0.14023,((EEC69164.1:0.00053,((KAF2907572.1:0.0,XP_015620634.1:0.0,EEE53109.1:0.0,BAF29675.1:0.0):0.00431,KAB8117340.1:0.00215)0.928:0.00844)1.000:0.51446,(((KAF2924256.1:0.0,KAF2924255.1:0.0,EAZ40934.1:0.0,EAZ04982.1:0.0):0.00055,(KAF2924254.1:0.0,XP_015647145.1:0.0):0.00054)1.000:0.26055,((((KAF2950391.1:0.0,KAB8081596.1:0.0,XP_015623068.1:0.0,BAF05070.1:0.0,BAD73293.1:0.0):0.00055,(XP_025881753.1:0.00055,EEE54664.1:0.03717)1.000:0.00465)0.794:0.00188,EAY74244.1:0.00055)1.000:0.19170,((((XP_030494016.1:0.10810,(XP_030494013.1:0.14870,(XP_030494015.1:0.00055,XP_030494014.1:0.00055)0.998:0.06691)0.918:0.04359)0.994:0.07936,((XP_003528968.1:0.02277,XP_003534146.1:0.01535)1.000:0.10668,(XP_022889809.1:0.15025,((XP_010314225.1:0.00188,XP_004252272.1:0.00054)1.000:0.19296,(PHT47426.1:0.11899,NP_001234620.2:0.03210)0.987:0.07090)0.902:0.05100)0.999:0.10021)0.790:0.03840)0.892:0.04914,((RID80286.1:0.0,XP_009113531.1:0.0):0.14046,(KAG5415824.1:0.00243,(RID80285.1:0.0,XP_009113523.1:0.0):0.00366)1.000:0.10476)0.999:0.09401)0.887:0.04374,XP_010686092.1:0.16293)0.997:0.13401)0.972:0.08155)0.610:0.05834)0.700:0.07200)1.000:0.35432,((((EEC84871.1:0.00152,((KAF2917006.1:0.0,XP_015612357.1:0.0,EEE70032.1:0.0):0.00055,(KAF2917007.1:0.00721,(KAB8111280.1:0.0,KAB8111279.1:0.0,BAF25552.1:0.0):0.00374)0.000:0.00055)0.781:0.00221)1.000:0.22428,((KAF2917009.1:0.0,XP_015612589.1:0.0):0.05815,(EAZ09728.1:0.00055,(XP_025876118.1:0.00054,((KAF2917010.1:0.0,KAB8111282.1:0.0,XP_015612393.1:0.0):0.00055,(EEE70034.1:0.08857,BAF25554.1:0.00055)0.296:0.00054)0.870:0.00055)0.901:0.00697)0.999:0.12421)1.000:0.27322)1.000:0.31431,(((((KAB8099125.1:0.00055,EEC79145.1:0.00055)0.954:0.01500,((XP_015639294.1:0.0,XP_015639293.1:0.0):0.01358,(EEE63444.1:0.00055,((KAF2930430.1:0.0,XP_015639292.1:0.0,BAF17241.1:0.0):0.00055,KAF2930429.1:0.00055)0.884:0.00055)0.967:0.00054)0.861:0.00787)1.000:0.13565,((EAY97891.1:0.04541,((KAF2930432.1:0.0,KAF2930431.1:0.0,XP_015639295.1:0.0,EEE63445.1:0.0):0.00054,XP_025881474.1:0.00235)0.870:0.00745)1.000:0.07746,(((KAF2930433.1:0.0,XP_015640029.1:0.0):0.00055,(BAF17243.2:0.00055,(EEE63446.1:0.00054,EAY97754.1:0.12413)0.993:0.06703)0.998:0.03637)0.447:0.00299,KAB8099127.1:0.00283)1.000:0.09869)0.914:0.05850)1.000:0.37101,((((KAF2930436.1:0.0,XP_015640028.1:0.0,BAF17245.1:0.0):0.00181,(KAB8099131.1:0.00173,EEC79079.1:0.00055)0.778:0.00170)0.999:0.11220,(EEC79080.1:0.00911,(KAF2930438.1:0.04851,EEE63452.1:0.05038)1.000:0.15650)0.998:0.12595)1.000:0.26713,((((EEE55943.1:0.00054,EEC72093.1:0.00398)0.990:0.01441,KAF2954142.1:0.00054)0.802:0.00305,(((KAB8085040.1:0.0,BAD88178.1:0.0):0.00055,BAF07205.1:0.00055)0.996:0.00054,(KAF2954141.1:0.0,XP_015615756.2:0.0):0.00052)0.880:0.00070)1.000:0.31550,(((KAB8083998.1:0.00643,((KAF2952948.1:0.05565,(KAF2952946.1:0.00055,XP_015618350.2:0.00055)0.000:0.00055)0.025:0.00055,KAF2952945.1:0.00055)0.979:0.01070)0.000:0.00053,EEC71692.1:0.00205)1.000:0.15872,(((EEE55571.1:0.00221,BAB90397.1:0.08689)0.000:0.00054,(KAF2952949.1:0.0,XP_015626437.2:0.0):0.00054)0.799:0.00488,EEC71693.1:0.00422)1.000:0.15755)0.999:0.15980)1.000:0.17594)0.470:0.06593)0.996:0.20118,(((((XP_006574546.1:0.05647,XP_006575871.1:0.06873)1.000:0.11046,(XP_003544968.1:0.11309,XP_006575870.1:0.08894)0.896:0.04985)1.000:0.29602,(((XP_019106374.1:0.00055,XP_010684393.1:0.00054)1.000:0.33443,(XP_010684396.1:0.01975,(XP_019106379.1:0.00921,(XP_019106378.1:0.00050,XP_010684395.1:0.00055)0.908:0.02364)0.914:0.01907)1.000:0.30252)1.000:0.20147,(XP_003530289.2:0.10538,(XP_003530290.1:0.00054,XP_003547863.1:0.00548)0.998:0.08271)1.000:0.31098)0.377:0.05679)0.269:0.05265,((((XP_022847305.1:0.02742,XP_022847304.1:0.00215)0.654:0.00150,(XP_022847306.1:0.00055,XP_022847303.1:0.00141)0.000:0.00082)1.000:0.22834,((XP_022899078.1:0.02061,(XP_022899077.1:0.00055,(XP_022899075.1:0.00055,XP_022899076.1:0.00055)0.529:0.00054)0.762:0.00054)1.000:0.14752,((CAA3009773.1:0.00055,CAA3009777.1:0.00054)0.744:0.00202,(CAA3009774.1:0.04477,(CAA3009775.1:0.00760,CAA3009776.1:0.04811)0.919:0.02817)0.908:0.00055)0.999:0.10468)0.976:0.07732)0.996:0.11069,((PHT38649.1:0.07795,PHT38712.1:0.24897)1.000:0.26140,((PHT38653.1:0.07772,XP_004247424.1:0.09675)0.977:0.06743,(PHT38650.1:0.07464,((XP_025888713.1:0.00055,XP_019071353.1:0.00055)1.000:0.19218,(XP_004247423.1:0.00054,XP_025888714.1:0.00055)0.698:0.00634)1.000:0.09984)0.997:0.10126)1.000:0.21925)0.917:0.06492)0.993:0.10166)0.694:0.06520,((((KAG5378408.1:0.03235,(XP_009102435.1:0.00053,(XP_009102436.1:0.00054,RID53261.1:0.00201)0.765:0.00201)0.884:0.00776)1.000:0.14477,((KAG5378411.1:0.02189,((RID53260.1:0.0,XP_018508678.1:0.0):0.00055,XP_033130655.1:0.08621)0.000:0.00055)1.000:0.17185,((((XP_033130809.1:0.0,XP_009102946.1:0.0):0.00054,XP_009102944.1:0.00055)0.974:0.02061,(KAG5378837.1:0.04383,RID53437.1:0.23491)0.769:0.00977)1.000:0.16578,(KAG5406172.1:0.02372,RID72075.1:0.05014)1.000:0.13202)0.893:0.02121)0.627:0.01349)1.000:0.23660,((((RID47763.1:0.00213,(XP_009116934.2:0.00055,XP_009116935.2:0.07828)0.986:0.01414)0.999:0.07859,(KAG5398732.1:0.03996,XP_033148261.1:0.02440)0.995:0.05534)0.957:0.04624,((XP_009116937.2:0.00215,RID47764.1:0.00576)1.000:0.07969,(RID64810.1:0.00055,(KAG5399492.1:0.00055,XP_009138719.2:0.00055)0.918:0.00611)1.000:0.12630)0.967:0.05812)1.000:0.21005,(((RID69002.1:0.00390,XP_009132041.1:0.00055)1.000:0.07316,(RID69003.1:0.00264,XP_009132039.1:0.00513)1.000:0.09861)0.997:0.11102,(((XP_009118234.2:0.00789,(KAG5402622.1:0.00055,RID67781.1:0.00055)1.000:0.00055)0.999:0.09173,(XP_009133825.1:0.00655,RID70346.1:0.00101)1.000:0.09529)0.999:0.09834,((XP_009108545.1:0.00054,(XP_033132205.1:0.00055,RID50366.1:0.03906)0.943:0.00055)0.998:0.12055,(KAG5394925.1:0.15937,RID60137.1:0.02171)1.000:0.39896)0.328:0.02850)0.886:0.03967)0.997:0.14788)0.965:0.12535)1.000:0.24089,(XP_009119606.1:0.00729,(RID40065.1:0.00617,KAG5374673.1:0.07239)0.393:0.00237)1.000:0.30911)0.933:0.09295)0.980:0.13358)0.954:0.12253)1.000:0.40074,((((KAG5413616.1:0.06418,XP_009135219.1:0.00824)0.996:0.09679,((XP_009137214.1:0.00054,(KAG5406858.1:0.00190,RID72697.1:0.00055)0.921:0.00714)0.997:0.04685,(XP_009137215.1:0.00739,(RID72698.1:0.03492,KAG5406859.1:0.01237)0.956:0.00054)0.993:0.04922)0.797:0.02104)1.000:0.38149,((((KAG5415369.1:0.03080,(RID79867.1:0.0,XP_009105752.1:0.0):0.00053)1.000:0.13594,(AT1G61820.1:0.09878,((KAG5415367.1:0.00384,RID79865.1:0.00055)0.866:0.00390,(XP_009105279.1:0.01595,XP_009105270.1:0.00054)0.811:0.00356)1.000:0.11150)0.959:0.07636)1.000:0.41176,((CAA3025909.1:0.00526,(XP_022878014.1:0.00055,XP_022878013.1:0.00054)0.851:0.00616)1.000:0.38074,(XP_030491727.1:0.31022,(XP_003529623.1:0.29005,XP_003529622.1:0.27829)0.980:0.08712)0.960:0.07533)0.203:0.03647)0.159:0.04141,(XP_022845604.1:0.38577,(XP_004234482.1:0.16129,((XP_010316607.1:0.00506,(XP_010316606.1:0.0,XP_010316605.1:0.0):0.00054)1.000:0.04844,(XP_010316602.1:0.03182,(XP_025885213.1:0.00187,XP_010316604.1:0.00055)0.995:0.02471)0.916:0.02720)1.000:0.16110)1.000:0.18447)0.974:0.10261)0.470:0.06133)0.997:0.19982,(((XP_010675614.1:0.26261,XP_010675613.1:0.31487)1.000:0.23096,((XP_006592906.1:0.09528,((XP_006594784.1:0.04021,(XP_003541849.2:0.00055,XP_006594783.1:0.00055)0.988:0.00055)1.000:0.10735,(XP_006593298.1:0.11454,(XP_003541851.2:0.00544,XP_006594785.1:0.00053)1.000:0.07818)0.583:0.02199)0.977:0.05683)1.000:0.19063,(XP_030489713.1:0.40655,(XP_004244205.1:0.32937,((XP_010324440.3:0.09989,PHT43775.1:0.19473)1.000:0.30000,((CAA2973760.1:0.00054,(CAA2973761.1:0.00055,CAA2973762.1:0.03413)0.886:0.00464)1.000:0.17471,(((XP_022877571.1:0.00055,XP_022877569.1:0.00055)0.981:0.00055,(XP_022877572.1:0.00169,XP_022877573.1:0.00152)0.725:0.00053)0.827:0.00834,((CAA2933402.1:0.00055,CAA2933401.1:0.00055)0.772:0.00054,CAA2933403.1:0.05678)0.834:0.01257)1.000:0.17717)1.000:0.15250)0.530:0.03532)0.920:0.06100)0.668:0.03645)0.127:0.04015)1.000:0.29723,((KAF2934933.1:0.0,XP_015636697.1:0.0):0.36753,(((KAF2934925.1:0.0,KAB8096077.1:0.0,XP_015634345.1:0.0,EEC77631.1:0.0,BAF15216.1:0.0):0.00053,(KAF2934926.1:0.00055,EAZ31330.1:0.08203)0.818:0.00055)1.000:0.42892,(((KAF2934929.1:0.00055,KAF2934927.1:0.00055)1.000:0.06353,(KAF2934928.1:0.00054,EAZ31331.1:0.00205)0.933:0.01730)0.993:0.07895,(EAZ31332.1:0.07949,((KAF2934932.1:0.0,XP_015636696.1:0.0,EEC77634.1:0.0):0.00055,(XP_015636694.1:0.00055,(KAF2934931.1:0.0,XP_015636695.1:0.0):0.00055)0.000:0.00055)0.886:0.00109)0.997:0.09171)1.000:0.36619)0.609:0.08567)0.939:0.09400)0.537:0.06950)1.000:0.33234)0.904:0.08514)0.903:0.07501)0.918:0.07164)0.952:0.09941,((XP_030495356.1:0.48386,((XP_030494615.1:0.00251,XP_030494612.1:0.00757)1.000:0.16933,(XP_030494611.1:0.04917,XP_030494614.1:0.03778)0.998:0.14239)1.000:0.31309)0.974:0.12457,(XP_006586595.1:0.86262,(XP_010687284.1:0.49553,(XP_010677906.1:0.50251,(XP_010683022.2:0.31903,XP_010677904.1:0.25245)0.772:0.14790)0.976:0.13596)0.999:0.30012)0.605:0.12916)0.998:0.24138)0.943:0.07318)0.715:0.06111,(((XP_022888219.1:0.00520,(CAA2997643.1:0.00055,(((CAA2997646.1:0.00054,CAA2997641.1:0.00055)0.000:0.00055,(CAA2997644.1:0.00073,CAA2997645.1:0.00744)1.000:0.00109)0.000:0.00055,CAA2997642.1:0.00055)0.000:0.00053)0.869:0.00734)1.000:0.37439,(XP_022893289.1:0.52875,(((XP_022888452.1:0.10771,(XP_022888455.1:0.02457,(XP_022888456.1:0.02047,(XP_022888457.1:0.00055,XP_022888458.1:0.00055)0.841:0.00266)0.914:0.00899)0.955:0.04715)1.000:0.31711,((CAA3030019.1:0.04904,(CAA3030017.1:0.00055,CAA3030018.1:0.00053)0.978:0.00054)1.000:0.19506,((XP_022888211.1:0.10867,XP_022888210.1:0.06899)0.714:0.02390,((CAA2941605.1:0.00226,CAA2941603.1:0.00054)1.000:0.07266,((XP_022888217.1:0.00880,XP_022888215.1:0.00799)0.949:0.01585,(((XP_022888214.1:0.01150,XP_022888213.1:0.00127)0.612:0.00478,(XP_022888218.1:0.01296,(CAA2993141.1:0.00687,((CAA2993139.1:0.00055,CAA2993140.1:0.04119)0.702:0.00054,CAA2993138.1:0.00055)0.774:0.00180)0.720:0.00586)0.411:0.00419)0.656:0.01062,XP_022888212.1:0.00395)0.547:0.01445)1.000:0.08270)1.000:0.09195)0.960:0.04946)0.970:0.07850)0.942:0.07919,(((CAA2982311.1:0.00076,(((CAA3006101.1:0.04891,CAA2982314.1:0.09307)0.947:0.01056,CAA3014440.1:0.00300)0.093:0.00054,(CAA2982312.1:0.00869,(CAA3014442.1:0.02090,CAA3014441.1:0.00055)0.877:0.00547)1.000:0.07870)0.744:0.00410)1.000:0.34576,((CAA3025531.1:0.01926,(CAA3025530.1:0.00445,(CAA3025527.1:0.00055,((CAA3025529.1:0.03432,CAA3025528.1:0.00054)0.997:0.05058,XP_022888763.1:0.00105)1.000:0.00054)0.973:0.00054)0.737:0.00226)1.000:0.22005,(XP_022888202.1:0.08794,CAA3011847.1:0.08712)0.935:0.04684)0.993:0.10441)0.998:0.13441,(((CAA2979870.1:0.00265,XP_022889326.1:0.05754)1.000:0.30081,((CAA2938172.1:0.00569,XP_022883060.1:0.00055)1.000:0.19040,(XP_022883058.1:0.00517,(CAA2957656.1:0.01962,CAA2938173.1:0.09753)0.921:0.01605)1.000:0.11595)0.999:0.14364)0.917:0.07698,XP_022889159.1:0.69135)0.340:0.04226)0.962:0.06796)0.602:0.09211)0.995:0.18578)1.000:0.24606,((CAA2980840.1:0.01170,(CAA2980839.1:0.00055,(CAA2980838.1:0.0,XP_022847962.1:0.0):0.00054)0.908:0.00050)1.000:0.49547,((((XP_033148501.1:0.00201,(XP_033148500.1:0.0,XP_033148499.1:0.0):0.00055)0.996:0.03234,(XP_009144939.2:0.00055,(KAG5397275.1:0.00055,RID62595.1:0.00055)0.000:0.00055)0.999:0.04063)0.491:0.04246,(RID49420.1:0.06972,(XP_033133367.1:0.00203,(KAG5387931.1:0.00053,(XP_033133366.1:0.0,XP_033133363.1:0.0):0.00055)0.000:0.00054)0.768:0.00164)0.963:0.09123)1.000:0.42431,((KAG5414480.1:0.03344,XP_009148652.1:0.02249)1.000:0.36788,((((KAG5389253.1:0.0,RID50032.1:0.0):0.00605,XP_009107810.2:0.00645)1.000:0.06436,((XP_033142783.1:0.00054,(RID80036.1:0.00179,(KAG5415524.1:0.00055,XP_009108971.2:0.00055)0.000:0.00055)0.193:0.00173)1.000:0.11806,(KAG5389264.1:0.00586,(RID50037.1:0.00189,(XP_033133704.1:0.00180,XP_033133703.1:0.00184)0.818:0.00180)0.878:0.00702)1.000:0.11067)0.043:0.02807)0.990:0.09539,(((KAG5385120.1:0.00175,(XP_033137260.1:0.0,RID46179.1:0.0):0.00176)0.927:0.01142,((RID70661.1:0.00054,XP_033142048.1:0.00518)0.679:0.00347,(RID76619.1:0.00211,((XP_033140391.1:0.00055,(XP_033140390.1:0.00055,((KAG5412065.1:0.00055,XP_033140392.1:0.00106)0.987:0.00072,(XP_033140393.1:0.0,XP_033140389.1:0.0,XP_033140388.1:0.0):0.00055)0.990:0.00695)0.829:0.00174)0.000:0.00055,KAG5412035.1:0.00175)1.000:0.00377)0.940:0.00156)0.935:0.01174)0.999:0.07935,(((XP_033134125.1:0.0,XP_009123220.1:0.0,XP_009123219.1:0.0):0.00054,(KAG5382364.1:0.00055,KAG5382366.1:0.00185)0.815:0.00322)1.000:0.07947,((KAG5380315.1:0.00178,(XP_009105016.2:0.00055,RID55218.1:0.00055)0.000:0.00055)1.000:0.07698,(KAG5390862.1:0.00408,(RID51919.1:0.00178,XP_009110511.1:0.00054)0.909:0.00569)0.991:0.04296)1.000:0.10170)0.905:0.04642)0.999:0.12909)1.000:0.34488)1.000:0.27490)0.999:0.22612)0.675:0.05033)0.292:0.05771)0.740:0.08256,((XP_030496087.1:0.46363,(((PHT35838.1:0.13220,XP_004248829.1:0.05301)0.990:0.08340,(PHT36634.1:0.08523,(XP_019070593.1:0.02232,XP_004244958.1:0.00185)0.998:0.06915)0.983:0.08215)1.000:0.25394,((XP_030510258.1:0.10925,XP_030509884.1:0.11412)1.000:0.19140,(XP_003546869.1:0.19917,(XP_003531423.1:0.10149,XP_003532869.1:0.13792)1.000:0.13314)1.000:0.15354)0.982:0.08650)0.933:0.08809)0.992:0.10198,(((XP_022896264.1:0.18709,(CAA2978074.1:0.07873,XP_022897544.1:0.00054)1.000:0.21795)0.993:0.16421,(XP_010322187.1:0.36550,(PHT60187.1:0.06635,NP_001234412.1:0.10355)1.000:0.26433)0.275:0.06590)0.998:0.17409,(((EEC84793.1:0.01041,(XP_015610949.1:0.00055,(KAB8111100.1:0.00055,(KAF2916803.1:0.00218,EAZ45192.1:0.00055)0.378:0.00055)0.000:0.00053)0.934:0.00823)1.000:0.11812,((EAZ09573.1:0.00410,((KAF2916805.1:0.0,KAB8111101.1:0.0,XP_015610659.1:0.0,BAF25453.1:0.0):0.00055,EAZ45194.1:0.04139)0.937:0.00663)0.986:0.03745,(EEC67808.1:0.04877,(KAF2909849.1:0.02172,(EEE51771.1:0.02173,(BAF27759.2:0.05123,KAB8114482.1:0.08126)0.994:0.03782)0.892:0.01938)0.991:0.04334)0.991:0.04243)1.000:0.08498)0.999:0.13077,(((KAF2920429.1:0.0,KAF2920427.1:0.0,KAB8109126.1:0.0,XP_015648468.1:0.0,EEC83853.1:0.0):0.00055,(BAF24116.2:0.00055,(XP_015648467.2:0.00055,KAF2920428.1:0.00055)1.000:0.00055)0.995:0.00054)1.000:0.24367,((KAF2920426.1:0.0,KAB8109123.1:0.0,XP_015650451.1:0.0,EEC83852.1:0.0,BAF24115.1:0.0):0.00055,(KAF2920425.1:0.0,KAB8109124.1:0.0):0.00054)1.000:0.13696)0.939:0.08442)1.000:0.35622)0.671:0.05668)0.961:0.05771,(((EEC80501.1:0.00174,((KAF2926547.1:0.0,EEE65609.1:0.0):0.00055,XP_015644259.2:0.00053)0.812:0.00249)1.000:0.42929,((((XP_015636102.1:0.00234,XP_015636101.1:0.00055)1.000:0.13188,((XP_015636541.1:0.00055,((XP_015636540.1:0.0,EEE62264.1:0.0):0.00055,EEC77464.1:0.00193)0.758:0.00054)0.997:0.04129,(((XP_025880617.1:0.00055,EAY94514.1:0.00815)0.921:0.00673,(XP_025880615.1:0.00055,(XP_025880616.1:0.00055,KAF2934481.1:0.00541)1.000:0.00055)0.989:0.00055)0.674:0.00059,EEE62263.1:0.00415)1.000:0.07375)0.974:0.05078)1.000:0.09986,(EEC77467.1:0.04743,((KAF2934483.1:0.0,KAB8095741.1:0.0,EEE61180.1:0.0,BAF14985.1:0.0):0.00055,(XP_025880322.1:0.0,XP_025880321.1:0.0,XP_025880320.1:0.0,XP_025880319.1:0.0,XP_025880318.1:0.0,XP_015636043.1:0.0,XP_015636039.1:0.0,XP_015636037.1:0.0):0.00054)0.965:0.00054)1.000:0.09749)0.497:0.03152,(EEC77466.1:0.00053,((KAF2934482.1:0.0,XP_015636597.1:0.0,EEE61179.1:0.0):0.00055,(KAB8095738.1:0.00055,BAF14984.1:0.00055)0.975:0.02015)0.895:0.00380)0.994:0.06098)1.000:0.23594)0.931:0.06591,((((((XP_009116691.1:0.00053,(RID47559.1:0.09436,XP_009116692.1:0.09498)0.666:0.00330)0.996:0.06453,((RID64950.1:0.01315,XP_009138869.1:0.01420)1.000:0.07138,((XP_009104245.1:0.00518,(XP_033131431.1:0.03641,RID54560.1:0.02720)0.775:0.00818)1.000:0.06942,(RID47558.1:0.00054,(XP_009116690.1:0.09527,XP_009116689.1:0.00188)0.753:0.00393)1.000:0.05797)0.318:0.02067)0.980:0.04822)1.000:0.15551,((XP_033145143.1:0.04926,(XP_033145142.1:0.00055,(XP_009140986.1:0.00055,(KAG5401685.1:0.00221,RID66632.1:0.00119)1.000:0.00085)0.992:0.00054)0.987:0.00054)0.997:0.04175,(((KAG5393706.1:0.00394,RID58885.1:0.00055)1.000:0.09926,((RID44892.1:0.00402,(KAG5383137.1:0.00201,XP_009113321.1:0.00199)0.867:0.00395)1.000:0.04659,((XP_009142262.2:0.0,RID67618.1:0.0):0.02491,(RID61264.1:0.00199,XP_009143030.1:0.00055)0.997:0.02964)0.945:0.01631)0.483:0.00686)0.036:0.00871,((XP_009143029.2:0.03820,XP_009143028.2:0.00164)1.000:0.12821,RID61263.1:0.43875)0.779:0.01726)0.819:0.01881)0.994:0.08688)1.000:0.35090,(XP_030507219.1:0.42164,XP_006586387.1:0.39656)0.367:0.04517)0.639:0.03967,(XP_003540541.1:0.00953,XP_003534473.1:0.01677)1.000:0.35226)1.000:0.12624,((XP_010673566.1:0.22499,(XP_019104375.1:0.04488,XP_010673567.1:0.00055)1.000:0.16982)1.000:0.25277,(((XP_030504585.1:0.21848,(XP_030504584.1:0.10369,XP_030504583.1:0.06768)1.000:0.15243)0.764:0.06097,(XP_010673565.1:0.22855,(XP_010673562.1:0.00055,XP_010673561.1:0.00054)1.000:0.36531)0.999:0.13763)0.449:0.04394,(((NP_001237501.1:0.30625,((XP_006590951.1:0.04679,XP_006592163.1:0.01640)0.999:0.07281,((XP_006592162.1:0.04885,((XP_003537944.1:0.03503,(XP_003540705.1:0.02480,(XP_003540006.1:0.02763,(XP_003539050.1:0.02974,(XP_003539051.1:0.0,XP_006590952.1:0.0):0.02472)0.895:0.00919)0.830:0.01235)0.721:0.01199)0.961:0.02007,((XP_003539053.1:0.03536,XP_006592165.1:0.02324)0.932:0.01839,XP_003539378.1:0.08240)0.418:0.01968)1.000:0.13149)0.947:0.08104,XP_006592164.1:0.00054)0.994:0.08135)0.999:0.10207)0.985:0.07475,(XP_003537946.1:0.26881,(XP_003546991.1:0.18352,(XP_006597240.1:0.00960,XP_003546992.2:0.00055)1.000:0.14908)0.983:0.05166)0.567:0.02635)0.828:0.03853,((XP_003539381.1:0.08686,(XP_006592166.1:0.05931,XP_003539387.1:0.00282)1.000:0.14679)1.000:0.14235,XP_006595054.1:0.55236)0.958:0.07543)0.974:0.05876)0.894:0.04435)0.112:0.03044)0.879:0.03858)0.880:0.03102);


# Gene tree of AT1G62610.2 and his homologues 

(((((((2581116571:0.01328,((2567825441:0.00055,2574728644:0.00423)1.000:0.00055,((2530853198:0.0,2535941261:0.0,2567385689:0.0,2568282915:0.0,2568486795:0.0,2569451936:0.0,2584169232:0.0):0.02936,((2548157452:0.0,2552472252:0.0,2554491816:0.0,2563288665:0.0,2567388649:0.0,2567393486:0.0,2567425173:0.0,2567429708:0.0,2567438293:0.0,2567450429:0.0,2567502747:0.0,2567580550:0.0,2567612050:0.0,2567628736:0.0,2567632808:0.0,2567656476:0.0,2567669327:0.0,2567702766:0.0,2567730039:0.0,2567781525:0.0,2567850684:0.0,2567867682:0.0,2568277909:0.0,2568314387:0.0,2568482402:0.0,2568491684:0.0,2568708662:0.0,2570532322:0.0,2572023294:0.0,2573799160:0.0,2573956000:0.0,2576877554:0.0,2580496610:0.0,2581227142:0.0,2583384248:0.0,2583590874:0.0,2583638676:0.0,647114517:0.0):0.00054,2573751520:0.00437)1.000:0.14713)0.141:0.00503)0.618:0.00779)1.000:1.47399,(2566557679:0.04278,(2566758718:0.03004,(2539656142:0.00416,(2628391119:0.00835,(2566531543:0.00416,2566534779:0.00414)0.780:0.00419)0.787:0.00415)0.977:0.00054)0.973:0.18160)1.000:1.07784)0.779:0.11332,((2567401475:0.20346,2569597016:0.18622)1.000:1.80464,(((NP_001259693.1:0.0,NP_001285416.1:0.0,NP_573333.2:0.0):0.58958,(NP_506182.2:0.59589,((((NP_001017619.1:0.0,XP_005156040.1:0.0,XP_005156041.1:0.0,XP_005156042.1:0.0,XP_017213947.1:0.0):0.37783,NP_080704.2:0.07851)0.818:0.03516,NP_057370.1:0.08340)0.843:0.07801,((NP_001182147.1:0.08595,(XP_006534092.1:0.36416,XP_006534090.1:0.01780)0.977:0.11516)0.156:0.01730,NP_031647.1:0.42909)0.960:0.17416)0.996:0.33512)0.838:0.18483)0.996:0.55386,(2567742181:0.87479,(2566680953:0.34938,((2546614167:0.0,2566723822:0.0):0.31792,(((2539648636:0.00837,(2574730394:0.06164,(2553144348:0.00419,((2539495208:0.0,2563732736:0.0,2567561342:0.0,2567636120:0.0,2567843631:0.0,2567861618:0.0,2583325520:0.0):0.00055,((2526383130:0.0,2552639300:0.0,2552786544:0.0,2567644824:0.0):0.00053,(2552696640:0.00418,(((2533174163:0.0,2537765839:0.0,2547483296:0.0,2567618838:0.0,2567822600:0.0,2567890214:0.0,2570177431:0.0,2577299081:0.0,2581794457:0.0,647976144:0.0,650423608:0.0):0.00053,2581115878:0.00826)0.441:0.00417,2581996793:0.00824)0.788:0.00428)0.339:0.00417)0.838:0.00418)0.000:0.00053)0.892:0.00833)0.748:0.00421)0.766:0.00468,((((((((((2536920917:0.0,2538995075:0.0):0.00826,2554567356:0.00417)0.000:0.00055,(((2533187904:0.0,2538418473:0.0):0.00416,2572024846:0.00418)0.000:0.00055,(2535939555:0.00417,(650504357:0.00425,((2519517588:0.0,2520809790:0.0,2530867050:0.0,2530874372:0.0,2531506310:0.0,2531513396:0.0,2531516166:0.0,2533157420:0.0,2533193955:0.0,2534276349:0.0,2534443607:0.0,2535923559:0.0,2535935806:0.0,2538380531:0.0,2538385297:0.0,2539629655:0.0,2539630122:0.0,2547189251:0.0,2548158241:0.0,2548211207:0.0,2549735829:0.0,2551803335:0.0,2552470118:0.0,2552483898:0.0,2552513762:0.0,2552519513:0.0,2552531798:0.0,2552535359:0.0,2552592641:0.0,2552613343:0.0,2552626575:0.0,2552650032:0.0,2553793637:0.0,2554459909:0.0,2554463410:0.0,2554466928:0.0,2554472010:0.0,2554483615:0.0,2554494938:0.0,2554496262:0.0,2554501684:0.0,2554504575:0.0,2554517077:0.0,2554560287:0.0,2554579829:0.0,2554594284:0.0,2554620711:0.0,2554647561:0.0,2555427605:0.0,2555688948:0.0,2555696713:0.0,2562647200:0.0,2566134046:0.0,2566516927:0.0,2567389784:0.0,2567394243:0.0,2567419212:0.0,2567426387:0.0,2567430532:0.0,2567435472:0.0,2567438881:0.0,2567444269:0.0,2567451897:0.0,2567472280:0.0,2567488547:0.0,2567491247:0.0,2567504486:0.0,2567513078:0.0,2567538139:0.0,2567545398:0.0,2567549593:0.0,2567569784:0.0,2567572612:0.0,2567576575:0.0,2567580448:0.0,2567592850:0.0,2567609779:0.0,2567613157:0.0,2567622197:0.0,2567626458:0.0,2567630774:0.0,2567635047:0.0,2567658857:0.0,2567670458:0.0,2567677756:0.0,2567690144:0.0,2567703376:0.0,2567731510:0.0,2567736178:0.0,2567760132:0.0,2567762297:0.0,2567770259:0.0,2567773452:0.0,2567784134:0.0,2567788875:0.0,2567795888:0.0,2567799966:0.0,2567805136:0.0,2567807666:0.0,2567817420:0.0,2567832894:0.0,2567840842:0.0,2567853204:0.0,2567868728:0.0,2567873066:0.0,2567901050:0.0,2568271516:0.0,2568274149:0.0,2568278498:0.0,2568287365:0.0,2568295336:0.0,2568298514:0.0,2568315620:0.0,2568479192:0.0,2568484328:0.0,2568491191:0.0,2568709669:0.0,2568886011:0.0,2569023211:0.0,2569463886:0.0,2569473344:0.0,2569487165:0.0,2569627046:0.0,2570012521:0.0,2570062407:0.0,2570512139:0.0,2570581289:0.0,2570587344:0.0,2570755591:0.0,2570906678:0.0,2570973909:0.0,2571536805:0.0,2571546803:0.0,2572852193:0.0,2572966722:0.0,2573063874:0.0,2573799464:0.0,2573956927:0.0,2575453404:0.0,2576878660:0.0,2577183629:0.0,2579918263:0.0,2580058138:0.0,2580084873:0.0,2580140235:0.0,2580360828:0.0,2580513432:0.0,2580685543:0.0,2580835868:0.0,2580928709:0.0,2581226042:0.0,2581424201:0.0,2581792181:0.0,2581859874:0.0,2582285164:0.0,2582290386:0.0,2582383595:0.0,2582465375:0.0,2583220320:0.0,2583360569:0.0,2583365101:0.0,2583385539:0.0,2583592083:0.0,2583597388:0.0,2583600140:0.0,2583639969:0.0,2583754713:0.0,2583779457:0.0,2583785197:0.0,2583816903:0.0,2583847850:0.0,2641300391:0.0,642587429:0.0,645199796:0.0):0.00055,(2511819998:0.0,2563286856:0.0):0.00055)0.580:0.00055)0.196:0.00055)0.000:0.00055)0.537:0.00055)0.540:0.00055,(2539662335:0.00832,2567695505:0.00413)0.000:0.00055)0.000:0.00055,(2535920517:0.0,2538395248:0.0,2539634774:0.0,2549723291:0.0,2567496783:0.0,2567522852:0.0,2567552151:0.0,2567586560:0.0,2567594822:0.0,2567696088:0.0,2570978604:0.0,2582021141:0.0):0.00417)0.000:0.00055,(((2552438794:0.0,2552474447:0.0,2552507671:0.0,2552511602:0.0,2554631417:0.0,2567399395:0.0,2567409810:0.0,2567416094:0.0,2567455640:0.0,2567468157:0.0,2567534191:0.0,2568317972:0.0,2568327398:0.0,2579887985:0.0,2581151237:0.0):0.00055,((2567705761:0.0,2568260796:0.0):0.00419,2583762162:0.00417)0.000:0.00055)1.000:0.00054,(2552026315:0.00054,((2534267221:0.00055,2567674054:0.00417)0.853:0.00418,(2530855267:0.0,2531502015:0.0,2533598667:0.0,2535454158:0.0,2535699954:0.0,2536916703:0.0,2538389963:0.0,2538407937:0.0,2538639821:0.0,2539640377:0.0,2549726536:0.0,2552497923:0.0,2552621397:0.0,2554507640:0.0,2554539729:0.0,2554552708:0.0,2554587332:0.0,2572687951:0.0,643433389:0.0,643439558:0.0,647114405:0.0):0.00055)0.911:0.00408)0.164:0.00418)0.911:0.00408)0.000:0.00055,(((2554533176:0.0,2567473054:0.0,2581614978:0.0,2583607799:0.0):0.00414,2567447223:0.00416)0.001:0.00055,(2567647785:0.0,2568258549:0.0,2568322569:0.0):0.00419)0.000:0.00055)0.000:0.00054,(((2530851308:0.0,2562303316:0.0,2567385242:0.0,2568282241:0.0,2568487540:0.0,2569453236:0.0,2584165817:0.0):0.00055,((2530882195:0.0,2533157959:0.0,2552609050:0.0,2567481466:0.0,2567508172:0.0,2567529277:0.0,2567710954:0.0,2567722313:0.0,2567820288:0.0,2567877534:0.0,2568306627:0.0,2568473586:0.0,2569904970:0.0,2574839861:0.0,2583317605:0.0,2583355306:0.0,2583566126:0.0):0.00055,(2567654447:0.00419,2552569169:0.00417)0.000:0.00055)0.921:0.00415)0.400:0.00420,((2569598685:0.00416,2530859208:0.00418)0.384:0.00054,(2530870699:0.00840,2552574113:0.00416)0.000:0.00055)0.197:0.00053)0.921:0.00414)0.000:0.00055,(2538411428:0.00417,2570566477:0.00838)0.000:0.00054)0.726:0.00055,((2567756211:0.01272,(2530877674:0.01221,(2539644443:0.0,2567403887:0.0):0.00054)0.428:0.00433)0.268:0.00801,((((2583371094:0.00055,((2567715788:0.00842,(2552584882:0.0,2552636434:0.0,2554482720:0.0,2554585664:0.0,2570224321:0.0):0.00836)0.903:0.00837,2567666208:0.00054)0.857:0.00418)0.000:0.00054,(((2535928694:0.0,2535932465:0.0,2548167223:0.0,2549730511:0.0,2552432873:0.0,2554455477:0.0,2567457655:0.0,2567719454:0.0,2567738169:0.0,2570534312:0.0,2573753458:0.0,2583397139:0.0):0.00418,2558502493:0.00055)1.000:0.00054,((2548161007:0.0,2567420595:0.0,2567463671:0.0,2567660047:0.0,2567894559:0.0,2568241453:0.0,2570056963:0.0,2582438380:0.0):0.00419,2580795229:0.00834)0.913:0.00398)0.913:0.00406)0.825:0.00417,((2530863093:0.01252,2534279820:0.00055)0.783:0.00834,2530847499:0.00055)0.849:0.00413)0.000:0.00054,2567828575:0.00052)1.000:0.00055)0.780:0.00398)0.459:0.01222)0.898:0.05737,((646296482:0.00611,2536333426:0.01074)0.289:0.00681,((2566572390:0.01952,(2533172439:0.00597,(2566640165:0.00399,2574822645:0.00852)0.966:0.02113)0.495:0.00445)0.995:0.05221,(2566709721:0.00599,((2533179957:0.0,2536329422:0.0,2563273582:0.0,2567499147:0.0,2567879738:0.0,2568168743:0.0,2581345763:0.0,2582299737:0.0,2583583679:0.0):0.00054,(((2537773955:0.0,2567725355:0.0,2567884964:0.0):0.00055,((2567847550:0.00055,(2539650948:0.0,2580213027:0.0):0.00417)0.850:0.00419,(2567514950:0.0,2567566130:0.0,2567604221:0.0):0.00419)0.000:0.00055)0.000:0.00055,2598164003:0.00839)0.819:0.00418)0.957:0.01943)0.928:0.02559)0.977:0.04390)0.901:0.06754)0.990:0.21600)0.977:0.23506)0.981:0.36560)0.996:0.58693)0.014:0.06726)0.000:0.00087)0.942:0.15051,((SMR59954.1:0.00054,(SMR57086.1:0.00055,SMY27139.1:0.03240)0.797:0.00315)1.000:1.29882,((SMR64099.1:0.00055,SMQ55765.1:0.08787)0.998:0.59910,(KAF8824534.1:0.34280,((SMQ49546.1:0.0,SMR50537.1:0.0,SMY23237.1:0.0):0.00055,SMR51480.1:0.00787)1.000:0.46880)0.990:0.52260)0.985:0.58231)0.978:0.54937)0.311:0.09202,((SMQ53958.1:0.00055,((SMY27595.1:0.01674,(XP_003849347.1:0.00423,SMR61374.1:0.00054)0.341:0.00418)0.000:0.00054,SMR58393.1:0.00055)0.810:0.00803)1.000:1.30633,((2546611505:0.0,2566723097:0.0):0.91775,(NP_001003521.1:0.59820,NP_057330.2:0.24827)0.999:0.72587)0.167:0.09254)0.843:0.21073)0.910:0.13633,(((((((((2639633647:0.00568,2640028993:0.01430)0.935:0.10885,(2645710591:0.10030,(2644716904:0.04250,(2643504168:0.00437,(2644725726:0.00395,2522495456:0.00390)0.832:0.00748)0.910:0.01907)0.907:0.03527)0.746:0.10219)1.000:0.71053,(2645507404:0.11938,(2644799097:0.15422,2644870300:0.13703)0.852:0.06471)1.000:0.45016)0.981:0.28866,(((((2567555497:0.0,646309269:0.0):0.00791,(((2533795118:0.0,2552692253:0.0,2567891456:0.0,2573820614:0.0):0.02000,2567765503:0.00395)0.784:0.00395,2567641483:0.00054)0.830:0.00395)0.833:0.00054,645636953:0.00772)0.990:0.13404,((2558218547:0.17479,((2546612595:0.0,2566722733:0.0):0.07311,(((2546627673:0.0,2566762238:0.0):0.00055,2566761506:0.00393)0.985:0.05186,(((2539657712:0.00395,2628389515:0.00055)0.000:0.00055,(2566535863:0.00794,2566532870:0.00395)0.795:0.00393)0.975:0.03843,(2566673190:0.00208,(2556968476:0.02045,(2547718080:0.00055,((2537769872:0.0,2552727516:0.0):0.00786,2641388885:0.00055)0.948:0.01180)0.854:0.01145)0.466:0.01491)0.781:0.02329)0.763:0.02380)0.283:0.02812)0.981:0.08505)0.199:0.05062,((2574730333:0.02604,((647115078:0.00400,(2567718949:0.00055,((2548162807:0.0,2567420543:0.0,2567462989:0.0,2567894504:0.0,2568241398:0.0,2570057018:0.0,2582437578:0.0):0.00400,(((2567403017:0.00400,((((2530870782:0.0,2567647730:0.0,2567659992:0.0,2568258605:0.0,2568322513:0.0):0.00055,((2538411375:0.00401,(2554463355:0.0,2569596520:0.0):0.00400)0.106:0.00055,(2530855319:0.0,2531502066:0.0,2533598616:0.0,2535451509:0.0,2535700922:0.0,2536916652:0.0,2538390014:0.0,2538407988:0.0,2538639872:0.0,2539640429:0.0,2549726486:0.0,2552499878:0.0,2552621346:0.0,2554507589:0.0,2554539678:0.0,2554552657:0.0,2554587383:0.0,2572684446:0.0,643433340:0.0,643439609:0.0):0.00400)0.000:0.00055)0.979:0.00055,(((2567828524:0.00801,(((2562303264:0.00401,(2535920570:0.0,2538395194:0.0,2539634827:0.0,2549723346:0.0,2567496433:0.0,2567522799:0.0,2567552098:0.0,2567586613:0.0,2567594769:0.0,2567696141:0.0,2570978657:0.0,2582021088:0.0):0.00802)0.000:0.00055,((2530851360:0.0,2533165330:0.0,2533187955:0.0,2534279871:0.0,2535928639:0.0,2538380586:0.0,2538418421:0.0,2539629710:0.0,2539644494:0.0,2548167277:0.0,2549730568:0.0,2552567399:0.0,2554455527:0.0,2554567408:0.0,2558502550:0.0,2567385294:0.0,2567713230:0.0,2567738112:0.0,2568260740:0.0,2568282190:0.0,2568487489:0.0,2569452245:0.0,2570534249:0.0,2573753399:0.0,2580794768:0.0,2583371149:0.0,2584165869:0.0):0.00055,2566516978:0.00406)0.000:0.00055)0.000:0.00055,(2554533230:0.0,2567473109:0.0,2581615033:0.0,2583607854:0.0):0.00398)0.000:0.00055)0.000:0.00055,(2552574058:0.00803,(2535939611:0.0,2552608230:0.0,2567481514:0.0,2567508551:0.0,2567530333:0.0,2567710673:0.0,2567721680:0.0,2567820240:0.0,2567877778:0.0,2568306578:0.0,2568473535:0.0,2569902475:0.0,2574839914:0.0,2583319160:0.0,2583355235:0.0,2583564429:0.0):0.00398)0.000:0.00055)0.000:0.00055,(((2539650885:0.0,2580211284:0.0):0.00055,(2533178677:0.0,2536329485:0.0,2537774017:0.0,2567500694:0.0,2567879799:0.0,2568170478:0.0,2581346272:0.0,2582299674:0.0,2583584491:0.0):0.00800)0.804:0.00397,(2567725417:0.0,2567884901:0.0):0.00802)0.777:0.00399)0.926:0.00396)0.157:0.00401,((2583762217:0.00401,2530859264:0.00055)0.864:0.00400,(2531506369:0.0,2535932414:0.0,2539630410:0.0,2539662386:0.0,2552584438:0.0,2552633906:0.0,2554482773:0.0,2554585717:0.0,2563732686:0.0,2570224267:0.0):0.00055)0.627:0.00053)0.793:0.00396)0.744:0.00055,((((2536920972:0.0,2538995020:0.0):0.00401,((((((((((2530863149:0.0,2570564783:0.0,2624048639:0.0):0.00400,(((((2567434544:0.0,2567537379:0.0,2567569279:0.0,2567816716:0.0,2570012239:0.0,2571546749:0.0):0.00377,((2567901252:0.0,2567901992:0.0):0.06868,((2570515779:0.0,2580833941:0.0,2583817350:0.0):0.00053,2580685874:0.00055)0.917:0.02695)0.903:0.05424)1.000:0.00054,(2511819943:0.0,2519517535:0.0,2520809732:0.0,2530866999:0.0,2531513447:0.0,2531516116:0.0,2533157368:0.0,2533192735:0.0,2534267714:0.0,2534276401:0.0,2534441091:0.0,2535923610:0.0,2535935753:0.0,2538385348:0.0,2547189200:0.0,2548158293:0.0,2548211432:0.0,2549735778:0.0,2551803278:0.0,2552470170:0.0,2552483847:0.0,2552515036:0.0,2552519690:0.0,2552530692:0.0,2552533961:0.0,2552591737:0.0,2552609978:0.0,2552626897:0.0,2553794663:0.0,2554466876:0.0,2554473122:0.0,2554486580:0.0,2554494990:0.0,2554498899:0.0,2554501632:0.0,2554504640:0.0,2554517129:0.0,2554561735:0.0,2554580125:0.0,2554594232:0.0,2554621985:0.0,2554649190:0.0,2555427307:0.0,2555689001:0.0,2555696658:0.0,2562647149:0.0,2563287735:0.0,2566134099:0.0,2567389836:0.0,2567394295:0.0,2567419161:0.0,2567426440:0.0,2567430585:0.0,2567438933:0.0,2567444128:0.0,2567447168:0.0,2567451833:0.0,2567471052:0.0,2567488323:0.0,2567491193:0.0,2567504039:0.0,2567512975:0.0,2567545451:0.0,2567549645:0.0,2567572664:0.0,2567576627:0.0,2567580500:0.0,2567592902:0.0,2567609570:0.0,2567613209:0.0,2567622020:0.0,2567630359:0.0,2567634534:0.0,2567658533:0.0,2567670319:0.0,2567677808:0.0,2567690196:0.0,2567694478:0.0,2567702942:0.0,2567731375:0.0,2567735366:0.0,2567759970:0.0,2567762240:0.0,2567773400:0.0,2567783958:0.0,2567787516:0.0,2567795940:0.0,2567800018:0.0,2567803335:0.0,2567807613:0.0,2567832622:0.0,2567840581:0.0,2567852966:0.0,2567868675:0.0,2567873118:0.0,2568254774:0.0,2568274201:0.0,2568278551:0.0,2568287196:0.0,2568295068:0.0,2568298461:0.0,2568314669:0.0,2568479139:0.0,2568484197:0.0,2568491138:0.0,2568709721:0.0,2568885958:0.0,2569023263:0.0,2569463938:0.0,2569473396:0.0,2569627332:0.0,2570062354:0.0,2570586570:0.0,2570755959:0.0,2570906731:0.0,2570973961:0.0,2571536702:0.0,2572024034:0.0,2572852140:0.0,2572968560:0.0,2573066403:0.0,2573799517:0.0,2573956874:0.0,2575453071:0.0,2576878608:0.0,2577183107:0.0,2580086289:0.0,2580140182:0.0,2580362237:0.0,2580513391:0.0,2580927176:0.0,2581422023:0.0,2581792028:0.0,2581860324:0.0,2582287162:0.0,2582290439:0.0,2582383647:0.0,2582464272:0.0,2583221564:0.0,2583360232:0.0,2583364753:0.0,2583385487:0.0,2583593840:0.0,2583597155:0.0,2583600087:0.0,2583639916:0.0,2583752928:0.0,2583780902:0.0,2583847795:0.0,2641298965:0.0,642587378:0.0,650504306:0.0):0.00055)0.000:0.00055,2567673997:0.00400)1.000:0.00261,2580057533:0.00055)0.998:0.00166)0.754:0.00055,(2530874423:0.0,2530877730:0.0,2567626403:0.0,2567705816:0.0,2567768673:0.0,645199000:0.0):0.00055)0.000:0.00055,(2530882263:0.0,2533161189:0.0):0.00401)0.110:0.00055,2552431054:0.00401)0.000:0.00053,(2552650575:0.0,2554457937:0.0,2569488214:0.0,2570579450:0.0,2576654209:0.0,2580836710:0.0,2583785719:0.0):0.01206)0.852:0.00426,(2567457600:0.0,2567653139:0.0):0.00055)0.437:0.00055,2566640221:0.01212)0.000:0.00054,2567666297:0.00399)0.000:0.00055,(2566572326:0.02006,2583397194:0.00053)0.442:0.00792)0.816:0.00424)0.000:0.00054,2567822546:0.00399)0.000:0.00055,(2552026371:0.0,2552438850:0.0,2552474502:0.0,2552507616:0.0,2552511547:0.0,2554631472:0.0,2567398535:0.0,2567409865:0.0,2567413762:0.0,2567454558:0.0,2567467088:0.0,2567533120:0.0,2567755651:0.0,2568318027:0.0,2568326612:0.0,2579885408:0.0,2581151182:0.0,2581225989:0.0):0.00055)0.000:0.00055)0.322:0.00055,((2567845682:0.01205,2581115827:0.00802)0.775:0.00398,(((((((2595081143:0.0,2567861492:0.0,2583325472:0.0):0.00802,((2539495254:0.00396,(2567561813:0.0,2567843580:0.0):0.00055)0.838:0.00400,(2553144399:0.00400,(2533174214:0.0,2547483345:0.0,2567615328:0.0,2567890593:0.0,2581794506:0.0,647976190:0.0):0.00055)0.000:0.00055)0.770:0.00399)0.789:0.00400,(2567636169:0.00402,((2530847557:0.0,2539648578:0.0):0.00400,2581996746:0.00402)0.486:0.00055)0.000:0.00055)0.837:0.00398,(650423550:0.00055,((2570174970:0.0,2577298911:0.0):0.00400,(2537765906:0.00401,2552695244:0.00400)0.000:0.00055)0.000:0.00055)0.000:0.00054)0.755:0.00399,(2567563627:0.0,2567604285:0.0):0.00801)0.798:0.00055,(((2526383178:0.0,2552639252:0.0,2552786496:0.0,2567644873:0.0):0.00396,2566709798:0.01627)0.994:0.00055,2567517184:0.00802)0.000:0.00055)0.000:0.00055,2598164065:0.00055)0.000:0.00054)0.839:0.00403)0.000:0.00055)0.868:0.00426)0.000:0.00055)0.101:0.00055,2568270849:0.00401)0.793:0.00694)0.834:0.00975,(2536333371:0.01629,646296430:0.01189)0.866:0.01162)0.972:0.06963)0.741:0.03350)1.000:0.59975,((KAF8831159.1:0.41652,KAF8824247.1:0.66041)0.967:0.33894,((XP_001553803.2:0.28375,(SMQ54747.1:0.0,SMR59187.1:0.0,SMR63024.1:0.0,SMY28397.1:0.0,XP_003849107.1:0.0):0.26411)0.888:0.11851,(KAF8827176.1:0.30739,KAF8828565.1:0.34842)0.966:0.19185)0.992:0.34349)0.390:0.15429)0.996:0.35435)0.458:0.12288,((2530876975:0.08629,((((2552585781:0.0,2552634434:0.0,2554481562:0.0,2554587017:0.0,2567652324:0.0,2570226630:0.0,2583398724:0.0):0.00055,((2568262693:0.00054,(2567722472:0.00440,(2567818287:0.0,2583317944:0.0):0.00055)0.882:0.00870)0.393:0.00442,((2533164914:0.00439,2554569261:0.00883)0.000:0.00054,(2567482624:0.0,2567506069:0.0,2567527237:0.0,2567709460:0.0,2567876009:0.0,2568307594:0.0,2568473152:0.0,2569902830:0.0,2574841239:0.0,2583354185:0.0,2583564124:0.0):0.00441)0.791:0.00422)0.792:0.00459)0.000:0.00055,2567719689:0.00885)0.429:0.00828,2583762605:0.00508)0.898:0.13575)1.000:1.02881,((2531504530:0.15003,(2566534789:0.00398,(2628391129:0.00055,(2539656132:0.00818,2566531533:0.00409)0.748:0.00055)1.000:0.00054)0.956:0.15062)1.000:0.84467,(((AUB23156.1:0.0,XP_012047678.1:0.0):0.03060,(XP_024512315.1:0.0,XP_777429.1:0.0):0.00700)1.000:0.50749,(2566537776:0.38435,(((((BCS05548.1:0.0,BCS17099.1:0.0):0.52354,XP_024553042.1:0.15202)0.472:0.05953,XP_003651042.1:0.28974)0.983:0.15613,(BCR95177.1:0.10476,BCS07742.1:0.09553)0.988:0.17223)0.996:0.25091,(SMQ45442.1:0.0,SMR41803.1:0.0,SMR43993.1:0.0,SMY19150.1:0.0,XP_003856087.1:0.0):0.17338)0.982:0.22657)0.424:0.09804)0.996:0.39319)0.971:0.22899)0.078:0.06592)0.840:0.08449,(((2566681153:1.47122,((2566572613:0.01628,((2535929099:0.0,2548165454:0.0,2549731436:0.0,2567719835:0.0,2567737447:0.0,2570535215:0.0,2573753944:0.0):0.00055,2583399754:0.00406)0.843:0.00862)0.821:0.04669,((2546612510:0.0,2566725113:0.0):0.04650,((2558096938:0.02719,((2567556902:0.0,2567640194:0.0,2568249044:0.0,2573820082:0.0,645637703:0.0,646311010:0.0):0.00055,(2533793756:0.00408,(2552690876:0.0,2567765916:0.0,2567891979:0.0):0.00055)0.715:0.00412)0.963:0.02293)0.845:0.01326,(2566617364:0.01493,(((2556967332:0.03391,((2536352195:0.0,2566558118:0.0,2566692206:0.0,646305966:0.0):0.02056,2566679886:0.00054)0.948:0.02551)0.919:0.01623,((2533038590:0.0,2641390117:0.0):0.01239,2566673790:0.00055)0.000:0.00054)0.866:0.00839,2552864804:0.00402)0.983:0.03160)0.967:0.02574)0.926:0.02626)0.922:0.09126)0.999:0.81288)0.977:0.55647,((2639156798:0.0,2643602582:0.0,2563439703:0.0):0.86994,(XP_024551162.1:0.54505,((XP_003654748.1:0.11155,XP_001557620.1:0.21799)1.000:0.39318,((SMR46415.1:0.0,SMR47665.1:0.0,SMY21569.1:0.0,XP_003855429.1:0.0):0.24983,XP_003654601.1:0.17400)1.000:0.33956)0.821:0.15607)0.998:0.48800)0.491:0.12182)0.807:0.08174,((NP_506230.1:0.55287,(((NP_956861.2:0.32745,((NP_001033027.2:0.15541,((XP_006720068.1:0.00055,((XP_006720309.1:0.13279,(XP_011534988.1:0.04552,NP_001269919.1:0.01057)0.333:0.00657)0.894:0.01986,NP_001269917.1:0.00055)0.664:0.00055)0.776:0.01243,NP_066284.2:0.08518)0.964:0.08028)0.971:0.14022,((NP_005785.1:0.0,XP_005267306.1:0.0,XP_006720063.1:0.0,XP_006720064.1:0.0):0.20913,(NP_082066.2:0.0,XP_006519633.1:0.0,XP_011243500.1:0.0,XP_011243502.1:0.0):0.30092)1.000:0.27978)0.973:0.15985)0.973:0.14437,(NP_647946.1:0.48537,NP_503501.1:0.59241)0.401:0.11599)0.776:0.05509,((((XP_030491195.1:0.12561,(XP_030491201.1:0.06616,(XP_030491200.1:0.02278,(XP_030491197.1:0.00055,XP_030491196.1:0.00053)0.988:0.03750)0.712:0.01637)1.000:0.40164)0.500:0.02973,(((NP_001238345.1:0.12235,(NP_001237208.1:0.04830,NP_001240216.1:0.00502)1.000:0.15877)0.921:0.03879,((XP_022892266.1:0.07350,(CAA2956771.1:0.03213,XP_022886472.1:0.01986)0.997:0.12163)0.939:0.05207,(PHT31015.1:0.09152,(PHT54409.1:0.07269,XP_004236675.1:0.03461)0.991:0.06652)0.972:0.05095)0.933:0.03733)0.737:0.01608,((KAG5383896.1:0.0,RID45517.1:0.0,XP_009114597.1:0.0):0.09276,(XP_009108555.1:0.00601,(KAG5389638.1:0.00053,RID50373.1:0.00055)0.938:0.02189)0.995:0.12625)1.000:0.18704)0.374:0.02333)0.993:0.12044,XP_024401772.1:0.31247)0.068:0.03734,((KAF2915207.1:0.0,XP_015651170.1:0.0,EEE69225.1:0.0,BAF24544.1:0.0):0.00055,EEC84127.1:0.00424)0.999:0.20669)1.000:0.39203)0.916:0.13232)0.994:0.29701,(NP_490726.1:1.42812,(2546621708:0.82122,((XP_001554528.1:0.39988,XP_003654238.1:0.59279)0.395:0.14856,(((SMR56470.1:0.00054,(XP_003851716.1:0.00054,SMR54632.1:0.00434)0.860:0.00429)0.676:0.00427,(SMQ52020.1:0.0,SMY25666.1:0.0):0.00054)0.993:0.42599,(BCS10171.1:0.32673,((SMQ55843.1:0.0,SMR61032.1:0.0,SMR64176.1:0.0,SMY29525.1:0.0,XP_003848104.1:0.0):0.37892,XP_024548158.1:0.47322)0.859:0.13212)1.000:0.57960)0.090:0.28537)0.999:0.65227)0.891:0.27177)0.695:0.13450)0.925:0.13302)0.897:0.06929)0.972:0.11273,((((((2644438072:0.83380,(2644692155:0.0,2644453456:0.0,2085|2085.peg.5817:0.0,2084|2084.peg.5938:0.0,2089|2089.peg.5973:0.0,2090|2090.peg.5632:0.0,1022|1022.peg.3906:0.0,1023|1023.peg.3433:0.0):0.68900)0.666:0.15609,(2566535519:0.15588,((2546626960:0.0,2566764183:0.0):0.00555,2566759645:0.01492)0.920:0.09595)1.000:0.81451)0.367:0.10563,((((((AUB28246.1:0.0,XP_012052509.1:0.0):0.02002,(XP_024513787.1:0.00055,XP_772691.1:0.00378)0.867:0.01863)1.000:0.55993,((AUB29319.1:0.0,XP_012053913.1:0.0):0.05853,(XP_024513388.1:0.0,XP_772436.1:0.0):0.12285)1.000:0.48364)1.000:0.51492,XP_024549342.1:0.96649)0.891:0.15602,(((BCS01337.1:0.0,BCS13081.1:0.0):0.37583,(XP_003856764.1:0.06914,((SMQ46896.1:0.0,SMR43259.1:0.0,SMY20579.1:0.0):0.06778,SMR45420.1:0.23831)0.755:0.01358)0.976:0.16524)0.999:0.33298,((NP_594161.1:0.62104,(((XP_001547029.1:0.55315,(XP_003649641.1:0.27044,((BCR94780.1:0.0,BCS07362.1:0.0):0.35458,(XP_001555870.1:0.17954,(SMR56820.1:0.00053,((SMQ53239.1:0.0,SMR59679.1:0.0,XP_003849978.1:0.0):0.00051,SMY26869.1:0.00587)0.717:0.00281)1.000:0.39798)0.512:0.06774)0.363:0.02289)0.526:0.11729)0.915:0.22025,((BCS04499.1:0.0,BCS16082.1:0.0):0.21533,((SMR47826.1:0.0,SMY21733.1:0.0,XP_003855350.1:0.0):0.00055,(SMR46584.1:0.00360,SMQ48041.1:0.00354)0.000:0.00054)0.993:0.13807)1.000:0.47809)0.161:0.07103,(((BCS01953.1:0.00395,BCS13645.1:0.00055)0.988:0.11061,(XP_024553900.1:0.05528,(SMQ44939.1:0.0,SMR41298.1:0.0,SMR43500.1:0.0,SMY18645.1:0.0,XP_003857773.1:0.0):0.15591)0.187:0.06985)1.000:0.38703,((AUB23924.1:0.0,XP_012048467.1:0.0):0.02688,(XP_024513878.1:0.0,XP_773476.1:0.0):0.00053)1.000:0.64104)0.809:0.12039)0.481:0.09093)0.472:0.06742,(NP_588416.1:0.52234,NP_593247.1:0.46114)0.995:0.36100)0.469:0.08155)0.966:0.16375)0.925:0.11733,(((BCS01720.1:0.0,BCS13428.1:0.0):0.48628,(SMR53245.1:0.00947,((XP_003852416.1:0.00055,(SMR54912.1:0.00452,SMQ51335.1:0.01484)0.780:0.00321)0.942:0.01152,SMY24985.1:0.00373)0.573:0.00573)0.982:0.38773)1.000:1.06376,(KAF8830738.1:0.31070,((BCS04498.1:0.0,BCS16081.1:0.0):0.57049,((SMQ50118.1:0.0,SMR51096.1:0.0,SMR52035.1:0.0,SMY23790.1:0.0,XP_003853335.1:0.0):0.40728,((SMQ48038.1:0.0,SMR46581.1:0.0,SMR47823.1:0.0,SMY21730.1:0.0):0.00055,XP_003855351.1:0.00055)1.000:0.34152)0.247:0.10324)0.707:0.11640)0.998:0.46077)0.270:0.15235)0.996:0.25520)0.478:0.06353,(2645712159:0.69193,((1009|1009.peg.5417:0.02933,((2644484220:0.0,2644200987:0.0):0.00405,(2063|2063.peg.1415:0.0,1014|1014.peg.3770:0.0,2077|2077.peg.4819:0.0,2070|2070.peg.4936:0.0):0.00055)0.941:0.07398)1.000:0.52370,(KAF8828264.1:0.69389,((SMR58817.1:0.00345,((SMQ54391.1:0.0,XP_003849557.1:0.0):0.00394,(SMR61814.1:0.0,SMY28036.1:0.0):0.00055)0.970:0.00054)1.000:0.81558,(BCS16961.1:0.51443,((XP_778109.1:0.00054,(XP_566558.2:0.00055,(AUB21670.1:0.0,XP_012046547.1:0.0):0.03770)0.776:0.00341)1.000:0.43264,(((SMQ46123.1:0.0,SMR44646.1:0.0):0.00053,(SMR42468.1:0.0,SMY19809.1:0.0,XP_003856403.1:0.0):0.00354)1.000:0.33409,((BCR93328.1:0.0,BCS05973.1:0.0):0.26712,((XP_001548541.2:0.16596,XP_003651306.1:0.16366)0.989:0.10943,(BCS00966.1:0.0,BCS12722.1:0.0):0.20256)0.529:0.06677)0.619:0.08386)0.846:0.08707)0.864:0.07681)0.802:0.11563)0.193:0.07077)0.921:0.18434)0.984:0.29409)0.905:0.15889)0.774:0.05592,((((((XP_024357149.1:0.42032,((XP_024369624.1:0.75120,(((KAF2942351.1:0.0,KAB8094479.1:0.0,XP_015631146.1:0.0,BAF13816.1:0.0):0.00053,(EEC76542.1:0.0,EAZ29313.1:0.0):0.00055)0.999:0.34825,((XP_009107011.1:0.00055,(KAG5387854.1:0.01237,RID49348.1:0.00055)0.892:0.00817)1.000:0.37622,((((XP_010323885.1:0.0,XP_004243555.1:0.0):0.02081,PHT43044.1:0.03610)0.998:0.14334,((XP_030481586.1:0.0,XP_030481585.1:0.0):0.31785,(NP_001242870.1:0.21700,(XP_019105662.1:0.00809,(XP_019105659.1:0.00054,(XP_019105661.1:0.01374,XP_019105660.1:0.00669)0.889:0.00982)0.881:0.01580)1.000:0.29038)0.441:0.07545)0.105:0.05508)0.413:0.04880,((CAA2955103.1:0.0,XP_022880200.1:0.0):0.00255,CAA2955104.1:0.04314)0.996:0.12415)0.980:0.14583)0.694:0.11277)1.000:0.56467)0.998:0.56503,(((PHT59900.1:0.13743,XP_004249129.1:0.08032)0.999:0.19045,((XP_003518969.1:0.20349,(XP_003518977.1:0.0,XP_006575129.1:0.0):0.13034)0.978:0.07689,((XP_010673042.1:0.17890,(XP_022888226.1:0.16067,(((XP_004249319.1:0.09185,XP_004249318.1:0.09267)0.994:0.10913,(((PHT32965.1:0.09868,(XP_019067124.1:0.00055,XP_019067123.1:0.00054)0.999:0.11983)0.714:0.03404,((PHT33207.1:0.10457,PHT33204.1:0.10850)0.877:0.03271,(PHT32483.1:0.08047,(XP_010314314.1:0.08811,XP_004252379.1:0.06893)0.790:0.05745)0.998:0.09317)0.970:0.05494)0.806:0.01885,(XP_004248275.1:0.17319,(XP_004252844.1:0.13145,(PHT33218.1:0.02101,PHT33212.1:0.01519)0.977:0.04722)0.975:0.05514)0.604:0.04024)1.000:0.17522)0.386:0.06175,((((KAG5377956.1:0.0,XP_009121072.1:0.0):0.00325,RID52794.1:0.00054)1.000:0.17027,((AT1G62610.2:0.11769,(RID44332.1:0.01623,XP_009112627.1:0.01600)0.999:0.08590)0.485:0.03043,((RID65194.1:0.07381,(((RID65201.1:0.00055,RID65200.1:0.00357)0.000:0.00055,((XP_018513905.1:0.00354,XP_009139357.2:0.00054)0.799:0.00054,KAG5399904.1:0.02391)0.904:0.00667)1.000:0.06938,(((XP_009139177.2:0.00357,XP_009139176.2:0.00054)0.800:0.00054,((XP_009139179.2:0.02389,XP_033146544.1:0.01739)0.054:0.00163,XP_018513904.2:0.00055)0.746:0.00627)0.865:0.01394,(RID65196.1:0.03696,(((XP_033146551.1:0.0,XP_033146549.1:0.0):0.00355,((KAG5399903.1:0.0,KAG5399902.1:0.0):0.00055,RID65199.1:0.01094)0.957:0.01496)0.000:0.00054,(XP_033146550.1:0.0,XP_033146548.1:0.0):0.00054)0.936:0.01781)0.925:0.02423)0.924:0.01849)0.035:0.00054)0.980:0.05364,((XP_033134592.1:0.0,XP_009116225.1:0.0):0.00055,((KAG5386138.1:0.00708,RID47163.1:0.00704)0.895:0.00708,XP_009116226.1:0.00055)0.915:0.00717)1.000:0.14830)0.953:0.04418)0.932:0.04368)0.513:0.02532,((KAG5394221.1:0.00055,RID59281.1:0.00359)0.999:0.08019,(XP_009124575.3:0.00379,RID59284.1:0.00367)0.996:0.06387)0.795:0.03446)1.000:0.23837)0.596:0.04042)0.751:0.03029)0.545:0.04396,XP_030484878.1:0.15164)0.669:0.03827)0.950:0.08052)0.016:0.05197,((KAF2920435.1:0.0,KAB8109132.1:0.0,XP_015648209.1:0.0,EAZ07584.1:0.0,BAF24120.1:0.0):0.00508,EAZ43296.1:0.03980)1.000:0.35202)0.998:0.46672)0.812:0.05273)0.999:0.43059,((((2645517723:0.06131,2521673477:0.05196)0.919:0.09947,(2644245367:0.07523,2644304765:0.16884)0.979:0.14863)1.000:0.43739,(2644033137:0.73479,(2593320523:0.14196,2565989442:0.00103)1.000:0.55804)0.358:0.11855)0.941:0.10406,(((((2583400149:0.00415,((2535928852:0.0,2548167070:0.0,2549730348:0.0,2552433050:0.0,2567718818:0.0,2567737141:0.0,2570534473:0.0,2573753622:0.0):0.00055,2530870428:0.00839)0.000:0.00053)0.951:0.01248,(2554460293:0.00415,((2568293380:0.00055,((2554459353:0.0,2567485011:0.0,2567508022:0.0,2567529127:0.0,2567710803:0.0,2567722163:0.0,2567821185:0.0,2567877384:0.0,2568304384:0.0,2568475823:0.0,2569488819:0.0,2569904995:0.0,2570579709:0.0,2574839710:0.0,2576654076:0.0,2583317454:0.0,2583354861:0.0,2583564703:0.0,2583786474:0.0):0.00055,2580838102:0.00416)0.925:0.00407)0.465:0.00416,((2511820164:0.0,2519517735:0.0,2520809884:0.0,2530867197:0.0,2531516313:0.0,2533155974:0.0,2533191863:0.0,2534274214:0.0,2534443355:0.0,2535923410:0.0,2535935955:0.0,2538384017:0.0,2547192572:0.0,2548158397:0.0,2548210932:0.0,2549735983:0.0,2551803496:0.0,2552469046:0.0,2552484052:0.0,2552512048:0.0,2552518046:0.0,2552527991:0.0,2552533446:0.0,2552612950:0.0,2552625585:0.0,2553794799:0.0,2554467609:0.0,2554491609:0.0,2554500381:0.0,2554505196:0.0,2554517201:0.0,2554562189:0.0,2554592172:0.0,2555426939:0.0,2555688784:0.0,2555696879:0.0,2562647352:0.0,2566133896:0.0,2567391587:0.0,2567395324:0.0,2567419394:0.0,2567427248:0.0,2567432494:0.0,2567434417:0.0,2567439693:0.0,2567444199:0.0,2567448372:0.0,2567452647:0.0,2567470764:0.0,2567486912:0.0,2567491504:0.0,2567505056:0.0,2567512535:0.0,2567537654:0.0,2567545656:0.0,2567549123:0.0,2567567922:0.0,2567572931:0.0,2567577681:0.0,2567581967:0.0,2567593705:0.0,2567614245:0.0,2567622369:0.0,2567631189:0.0,2567634958:0.0,2567657078:0.0,2567670712:0.0,2567678012:0.0,2567691331:0.0,2567695455:0.0,2567703776:0.0,2567732236:0.0,2567758701:0.0,2567764397:0.0,2567774929:0.0,2567784454:0.0,2567787216:0.0,2567797256:0.0,2567801226:0.0,2567803763:0.0,2567807463:0.0,2567817673:0.0,2567831559:0.0,2567839831:0.0,2567851979:0.0,2567869745:0.0,2567873043:0.0,2567901006:0.0,2568273728:0.0,2568277871:0.0,2568286050:0.0,2568299945:0.0,2568316137:0.0,2568480371:0.0,2568483222:0.0,2568490714:0.0,2568711078:0.0,2568886846:0.0,2569024670:0.0,2569474649:0.0,2570010861:0.0,2570062564:0.0,2570590277:0.0,2570754560:0.0,2570973753:0.0,2571537320:0.0,2571544693:0.0,2572024954:0.0,2572852949:0.0,2572969710:0.0,2573063651:0.0,2573800832:0.0,2573957462:0.0,2575453376:0.0,2576878285:0.0,2577182142:0.0,2580057599:0.0,2580140386:0.0,2580362329:0.0,2580497909:0.0,2580513594:0.0,2581094218:0.0,2581228963:0.0,2581422195:0.0,2581790605:0.0,2581858890:0.0,2582290230:0.0,2582384893:0.0,2582465341:0.0,2583223107:0.0,2583361018:0.0,2583365481:0.0,2583386995:0.0,2583593160:0.0,2583596070:0.0,2583601337:0.0,2583641110:0.0,2583751061:0.0,2583781242:0.0,2641300050:0.0,642587582:0.0,650504506:0.0):0.00055,2567608680:0.00418)0.675:0.00054)0.925:0.00410)0.615:0.00055)0.379:0.00730,((2530847355:0.0,2539649439:0.0):0.00835,2581113368:0.02934)0.772:0.00549)0.641:0.01021,((2567380567:0.0,2567779195:0.0):0.02649,(2566640130:0.00606,2574730518:0.01076)0.995:0.04023)0.740:0.01305)1.000:0.77303,((((2645611289:0.00417,2047|2047.peg.1618:0.00055)0.995:0.10649,(2593302229:0.05781,((2576796435:0.0,2608522572:0.0,2643605102:0.0):0.01351,((2593335282:0.0,2608532280:0.0):0.05459,(2593297438:0.02465,(2593314750:0.00055,((2639069660:0.0,2521714444:0.0):0.00416,(2608535592:0.01268,((2645563889:0.0,2043|2043.peg.440:0.0):0.00839,2593326876:0.00055)0.000:0.00054)0.789:0.00420)0.942:0.01254)0.360:0.00479)0.946:0.02890)0.948:0.03411)0.952:0.04317)0.962:0.05883)0.995:0.17992,((2644745509:0.0,2003|2003.peg.3586:0.0):0.49091,(2582562074:0.12568,(2644737529:0.0,2002|2002.peg.4576:0.0):0.09231)0.999:0.27362)0.791:0.10382)0.900:0.06868,((2644464683:0.43294,(2518273010:0.0,2643551910:0.0,2643539111:0.0):0.17770)1.000:0.39756,(2521811733:0.00055,2520478247:0.00396)1.000:0.43745)0.879:0.08688)0.882:0.08216)0.707:0.08050)0.978:0.17275)0.972:0.15273,((2645615669:0.24977,(((2643987784:0.0,2644156603:0.0,2017|2017.peg.4261:0.0,2012|2012.peg.4502:0.0):0.03782,2018|2018.peg.1107:0.02643)0.998:0.19909,(2518208037:0.16876,(((2644346655:0.0,2007|2007.peg.1065:0.0):0.01621,(2644166344:0.0,2006|2006.peg.2202:0.0):0.00811)1.000:0.36705,(2644004932:0.0,2079|2079.peg.2654:0.0):0.25059)0.272:0.15529)0.947:0.12331)0.963:0.16910)1.000:0.36066,(WP_011277958.1:1.31674,(2521712708:0.07756,2645695460:0.10385)1.000:0.73562)0.799:0.17601)0.084:0.06157)0.947:0.12264,(2596279223:0.80852,(2595313908:0.49170,(XP_030479201.1:0.39739,(NP_001242650.1:0.40258,(CAA2954397.1:0.09084,CAA2964291.1:0.04085)1.000:0.47417)0.201:0.11059)1.000:0.83662)0.891:0.16026)0.488:0.07215)0.750:0.04623,((2644490262:0.14458,(2521699450:0.12939,((2645703699:0.03514,2645690031:0.02941)0.966:0.06372,((2595301946:0.0,2643540129:0.0):0.06764,(2563418784:0.01559,2643522368:0.01823)1.000:0.13691)0.982:0.08580)0.976:0.08584)0.964:0.08838)0.852:0.04395,((2645146654:0.12612,((2644535206:0.0,2643828392:0.0):0.06696,((2583213890:0.00055,(2644118068:0.0,2644102406:0.0):0.01663)0.927:0.03669,(2644034218:0.07164,((2639092572:0.00054,(2521704594:0.00490,2579848127:0.03551)0.747:0.00323)1.000:0.28863,(2644320098:0.08535,(2645332666:0.0,2645409406:0.0):0.12390)0.123:0.03597)0.887:0.04653)0.818:0.06229)0.968:0.06103)0.524:0.02047)0.869:0.03161,2521772940:0.18148)0.966:0.08014)1.000:0.54558)0.856:0.05725,((2537774540:0.02999,(((2537774560:0.0,2539651516:0.0,2567517482:0.0,2567566081:0.0,2567603739:0.0,2580212742:0.0,2598164367:0.0):0.00055,((2533178778:0.0,2536329981:0.0,2567500022:0.0,2567848587:0.0,2567882707:0.0,2568168578:0.0,2581346623:0.0,2582299133:0.0,2583584620:0.0):0.00055,2563273038:0.00418)0.836:0.00417)0.000:0.00055,(2567726840:0.0,2567885155:0.0):0.00418)0.996:0.00051)0.896:0.07115,((((2552568905:0.0,2567706371:0.0,2580793907:0.0):0.00055,(2530851222:0.0,2562303423:0.0,2567385154:0.0,2568282768:0.0,2568488055:0.0,2569452534:0.0,2584165721:0.0):0.00842)0.000:0.00055,((2581996886:0.00055,(2558502365:0.00832,(2536333538:0.00055,646296597:0.00402)0.994:0.02555)0.790:0.00420)0.953:0.01266,(((((2552026205:0.00055,2539631388:0.00841)0.825:0.00421,2539644320:0.00420)0.000:0.00055,(2567667045:0.01265,((((2570566409:0.00418,(2567859909:0.0,2583325620:0.0):0.00055)0.998:0.00055,((((2563732837:0.00423,650423785:0.01275)0.000:0.00055,(2526382226:0.0,2552637839:0.0,2569598820:0.0):0.00055)0.000:0.00055,((2539664300:0.00055,2568260908:0.00843)1.000:0.00055,(2567822712:0.00054,((2539649455:0.00393,((2530862985:0.0,2533174063:0.0,2567616859:0.0,2567888110:0.0,2581793095:0.0,2624048785:0.0,647976047:0.0):0.00055,2537768799:0.00417)0.819:0.00445)0.427:0.00422,((((2567560040:0.00418,2567843734:0.00055)0.924:0.00840,2583764886:0.00419)0.716:0.00055,(2536920804:0.0,2538993855:0.0,2547483108:0.0,2552609255:0.0,2552695439:0.0,2554460268:0.0,2567457771:0.0,2567827992:0.0,2581113351:0.0):0.00055)0.000:0.00055,(2567755005:0.00437,2567635987:0.00419)0.000:0.00055)0.883:0.00054)0.913:0.00818)0.913:0.00407)0.913:0.00417)0.000:0.00054,2553144221:0.00422)0.856:0.00415)0.414:0.00421,2567674396:0.00054)0.777:0.00416,2567402574:0.00055)1.000:0.00054)0.923:0.00397)0.000:0.00055,((2530847372:0.0,2531506219:0.0,2567715284:0.0):0.00055,2530870493:0.00422)0.000:0.00055)0.998:0.00055,(2552787164:0.0,2567646956:0.0):0.00844)0.000:0.00054)0.836:0.00414)0.985:0.05296,(2566640116:0.08243,2574730533:0.00743)0.932:0.04318)0.825:0.04400)1.000:0.97122)0.788:0.05620)0.974:0.09702,((WP_011278925.1:1.02136,(WP_011277156.1:0.91541,2566681520:0.86696)0.196:0.10973)0.971:0.25782,(((((SMQ49041.1:0.0,SMR50041.1:0.0,SMY22741.1:0.0,XP_003853935.1:0.0):0.00055,SMR48858.1:0.00351)1.000:0.51534,(XP_003649571.1:0.25975,((XP_003855649.1:0.00721,((SMQ47440.1:0.0,SMR45972.1:0.0,SMY21122.1:0.0):0.02718,SMR47225.1:0.16966)0.933:0.07310)1.000:0.26718,(XP_001557478.1:0.24507,(BCR93315.1:0.0,BCS05961.1:0.0):0.25928)0.964:0.11133)0.758:0.09958)0.948:0.21029)0.996:0.32553,((KAF8825458.1:0.48657,((SMQ55874.1:0.0,SMR61056.1:0.0,XP_003847999.1:0.0):0.00054,(SMR64207.1:0.0,SMY29549.1:0.0):0.00286)1.000:0.62341)0.989:0.36466,(XP_640010.1:0.67625,(((XP_024512679.1:0.0,XP_775666.1:0.0):0.02837,(AUB24772.1:0.0,XP_012049325.1:0.0):0.01849)1.000:0.47172,(XP_003648666.1:0.35498,(XP_024548288.1:0.15903,(BCR96045.1:0.0,BCS08566.1:0.0):0.17186)0.996:0.22918)0.951:0.11288)0.744:0.08958)0.857:0.16114)0.897:0.15922)0.999:0.31731,(((BCR99599.1:0.0,BCS11893.1:0.0):0.87894,((XP_001555329.1:0.40876,(((((SMQ48063.1:0.0,SMR46607.1:0.0,SMR47848.1:0.0,SMY21756.1:0.0):0.00054,XP_003855137.1:0.00055)0.999:0.34659,((SMQ52980.1:0.0,SMR55813.1:0.0,SMR58184.1:0.0,SMY26617.1:0.0):0.00055,XP_003850943.1:0.02794)1.000:0.62176)0.915:0.13251,(SMQ47123.1:0.0,SMR45647.1:0.0,SMR46910.1:0.0,SMY20804.1:0.0):0.72405)0.929:0.12472,XP_003650628.1:0.53673)0.610:0.08919)0.815:0.12526,(BCS02850.1:0.0,BCS14502.1:0.0):0.64048)0.783:0.14998)0.990:0.35099,(((XP_024514649.1:0.93345,(BCS02566.1:0.10307,BCS14238.1:0.01436)1.000:0.86411)0.764:0.24424,((((SMQ54878.1:0.0,SMR63152.1:0.0,SMY28533.1:0.0,XP_003849048.1:0.0):0.00661,SMR59316.1:0.00354)1.000:0.53295,(((AUB23534.1:0.0,XP_012048106.1:0.0):0.02935,(XP_024512418.1:0.0,XP_776857.1:0.0):0.01660)0.999:0.28723,(((AUB23533.1:0.0,XP_012048107.1:0.0):0.00055,(XP_569607.1:0.00315,XP_776856.1:0.00314)0.934:0.01547)0.987:0.11571,((AUB27286.1:0.0,XP_012052304.1:0.0):0.01084,(XP_568248.1:0.0,XP_772087.1:0.0):0.01153)1.000:0.34008)0.920:0.14386)0.988:0.27404)1.000:0.36602,((XP_024548165.1:0.23589,(((SMQ55563.1:0.0,SMY29250.1:0.0):0.00055,XP_003847862.1:0.00305)0.000:0.00053,(SMR63895.1:0.00055,SMR60763.1:0.00055)0.778:0.00300)1.000:0.43275)1.000:0.33078,((XP_003651245.1:0.35408,((BCR95159.1:0.0,BCS07725.1:0.0):0.29740,((XP_001554153.1:0.00055,XP_024549845.1:0.00054)0.999:0.19891,((SMY23966.1:0.00308,XP_003853135.1:0.00054)0.536:0.00305,((SMQ50296.1:0.0,SMR52357.1:0.0):0.00055,SMR51273.1:0.00310)0.000:0.00054)1.000:0.24800)0.841:0.05561)0.563:0.07484)0.976:0.15569,(KAF8827769.1:0.68684,((SMQ46318.1:0.0,SMR42664.1:0.0,SMR44839.1:0.0,SMY20004.1:0.0):0.00053,XP_003856494.1:0.03106)1.000:0.68095)0.788:0.11432)0.914:0.12082)0.481:0.07407)0.935:0.16401)0.114:0.08275,(((AUB26419.1:0.0,XP_012050897.1:0.0):0.00788,(XP_024513240.1:0.00345,XP_774189.1:0.00353)0.898:0.04154)1.000:0.76456,((BCR98530.1:0.0,BCS10865.1:0.0):0.40719,(XP_771794.1:0.02586,((AUB28927.1:0.0,XP_012053360.1:0.0):0.00055,XP_024514099.1:0.00346)0.681:0.00221)0.999:0.51759)0.991:0.36164)0.941:0.23072)0.739:0.08914)0.963:0.20235)0.999:0.40067)0.845:0.08353)0.934:0.06702)0.371:0.02320,(((((((((NP_991219.2:0.23857,(NP_663570.2:0.11011,(XP_011530687.1:0.19903,(NP_116172.2:0.00507,XP_006714454.1:0.08159)0.712:0.01420)0.843:0.04330)0.995:0.26297)1.000:0.40365,((BCS04278.1:0.0,BCS15867.1:0.0):1.38148,((2638552790:0.00788,(2566671527:0.18928,(2566541316:0.0,646304196:0.0):0.02000)0.843:0.03378)1.000:1.44511,NP_594074.1:1.08322)0.000:0.08894)0.948:0.33917)0.871:0.10643,(NP_012868.1:1.11178,(2539653695:0.0,2566533674:0.0,2566538597:0.0):1.20432)0.910:0.35561)0.017:0.03998,XP_645899.1:1.17185)0.951:0.15301,(WP_011278770.1:0.90653,((NP_508282.2:0.21425,NP_499346.2:0.37023)0.988:0.26340,((NP_001259199.1:0.0,NP_570046.1:0.0):0.58691,(NP_001005292.2:0.34240,(NP_055049.1:0.10930,NP_038571.2:0.05918)1.000:0.28675)0.950:0.20936)0.865:0.14746)0.919:0.12518)0.968:0.20837)0.371:0.03782,((2645529458:0.11691,((2644759192:0.02138,2645117554:0.03521)0.998:0.10217,2643694013:0.03193)0.020:0.01544)1.000:0.53815,((((2595310396:0.14693,(((2639139761:0.0,2595319478:0.0):0.11091,(((2643601319:0.0,2639155085:0.0,2563440968:0.0):0.10598,(2644945107:0.06586,2595322480:0.08261)0.998:0.11037)0.474:0.01210,(2639131382:0.13731,(2639147157:0.09683,(2643739935:0.09039,((2643700973:0.0,2639141956:0.0):0.00063,2639840681:0.01205)0.999:0.09499)0.951:0.06861)0.025:0.03298)0.997:0.10882)0.352:0.03742)0.967:0.06924,2644421537:0.06736)0.449:0.03588)0.994:0.15632,(2595089162:0.26677,(((2645710977:0.15577,(2563427271:0.03827,(2640244548:0.09093,2529262543:0.04328)0.231:0.01210)0.977:0.06657)0.982:0.06948,(((2561990363:0.0,2645667213:0.0):0.10443,(2643499532:0.0,2574352875:0.0):0.08986)0.983:0.07630,((2644724036:0.0,2522272716:0.0,2644716094:0.0,2522493434:0.0,2645675238:0.0,2522444193:0.0):0.00054,2643506188:0.00410)1.000:0.14301)0.346:0.02338)0.501:0.01550,((2521684240:0.01025,((2639206830:0.0,2574356057:0.0):0.01248,2639649015:0.02185)0.857:0.01610)0.931:0.03972,(((2518121537:0.0,2518137778:0.0):0.01660,(2529466184:0.00423,2639643025:0.00054)0.852:0.00960)0.941:0.03154,(2640026362:0.00412,((2639634522:0.0,2640284327:0.0):0.00420,((2644709947:0.0,2644705254:0.0):0.00055,(2639865122:0.0,2640251580:0.0,2639858938:0.0):0.00422)0.000:0.00055)0.953:0.01713)0.920:0.02568)0.993:0.07312)0.997:0.12138)0.858:0.06027)0.726:0.04829)0.445:0.05067,(PHT53699.1:0.86816,(((KAF2907239.1:0.0,KAB8117070.1:0.0,XP_015618949.1:0.0,EEE53008.1:0.0,BAF29500.1:0.0):0.00978,EEC69070.1:0.00545)1.000:0.30365,(XP_003531181.1:0.22892,((EAZ30445.1:0.02219,EEC77135.1:0.08739)0.965:0.08074,(KAG5390466.1:0.26450,XP_033134000.1:0.02171)0.997:0.15146)0.822:0.07376)0.108:0.05407)0.793:0.12334)0.999:0.39680)0.877:0.10490,(((2558097460:0.87652,(2610409255:0.10522,((2558217152:0.06093,((2566523641:0.0,2573377173:0.0):0.00426,2566529272:0.00055)0.661:0.03195)0.873:0.04805,(((2547716547:0.06434,(2556969054:0.02935,(2566682330:0.00431,(2537772345:0.00055,2552725111:0.00447)0.792:0.00916)0.807:0.01213)0.690:0.02461)0.994:0.06885,(2547359112:0.09763,((2546628269:0.0,2566764541:0.0):0.00877,2566759283:0.00054)0.997:0.07417)0.882:0.03351)0.718:0.02082,((2539647368:0.00407,(((((((2574729110:0.00451,((2511818583:0.0,2520808416:0.0,2530865746:0.0,2531513024:0.0,2531518367:0.0,2533155460:0.0,2533162393:0.0,2533190657:0.0,2534277132:0.0,2534441716:0.0,2535924815:0.0,2535934437:0.0,2538385790:0.0,2555687549:0.0,2555695359:0.0,2563287313:0.0,2566135370:0.0,2567389456:0.0,2567392494:0.0,2567416508:0.0,2567424266:0.0,2567428746:0.0,2567434289:0.0,2567437139:0.0,2567441994:0.0,2567444849:0.0,2567449284:0.0,2567468678:0.0,2567485637:0.0,2567489518:0.0,2567501749:0.0,2567510540:0.0,2567535826:0.0,2567543609:0.0,2567547683:0.0,2567568567:0.0,2567570988:0.0,2567574746:0.0,2567579966:0.0,2567591595:0.0,2567607085:0.0,2567612299:0.0,2567621989:0.0,2567627473:0.0,2567633926:0.0,2567643911:0.0,2567656933:0.0,2567668293:0.0,2567675802:0.0,2567688582:0.0,2567692675:0.0,2567702199:0.0,2567728344:0.0,2567732859:0.0,2567757297:0.0,2567763802:0.0,2567772294:0.0,2567782004:0.0,2567786662:0.0,2567793891:0.0,2567798038:0.0,2567802455:0.0,2567806486:0.0,2567815367:0.0,2567830467:0.0,2567838480:0.0,2567850077:0.0,2567867066:0.0,2567871347:0.0,2567899474:0.0,2568254898:0.0,2568273937:0.0,2568276270:0.0,2568284512:0.0,2568293095:0.0,2568296347:0.0,2568313218:0.0,2568478756:0.0,2568481398:0.0,2568489143:0.0,2568709183:0.0,2568884335:0.0,2569021353:0.0,2569462510:0.0,2569471702:0.0,2569597633:0.0,2569629026:0.0,2570010480:0.0,2570061174:0.0,2570513631:0.0,2570566033:0.0,2570587086:0.0,2571534469:0.0,2571545262:0.0,2572022673:0.0,2572852498:0.0,2572968931:0.0,2573063535:0.0,2573798019:0.0,2573954508:0.0,2575451894:0.0,2576876594:0.0,2577180504:0.0,2579918044:0.0,2580054702:0.0,2580088033:0.0,2580141867:0.0,2580358742:0.0,2580494902:0.0,2580515068:0.0,2580684767:0.0,2580834702:0.0,2580928345:0.0,2581093567:0.0,2581225717:0.0,2581424468:0.0,2581788984:0.0,2581857723:0.0,2581997071:0.0,2582285041:0.0,2582383061:0.0,2582462636:0.0,2583223265:0.0,2583358299:0.0,2583363993:0.0,2583384105:0.0,2583591008:0.0,2583595261:0.0,2583599593:0.0,2583639712:0.0,2583751012:0.0,2583779575:0.0,2583816043:0.0,2583849801:0.0,642586155:0.0,650502908:0.0):0.00055,(2570756240:0.04882,(2526380742:0.0,2547188828:0.0,2548157230:0.0,2548209443:0.0,2549732589:0.0,2551802030:0.0,2552471034:0.0,2552482646:0.0,2552513329:0.0,2552517857:0.0,2552530356:0.0,2552535177:0.0,2552590959:0.0,2552611198:0.0,2552627640:0.0,2552637281:0.0,2552787007:0.0,2553792196:0.0,2554464307:0.0,2554472455:0.0,2554486432:0.0,2554492539:0.0,2554498045:0.0,2554499616:0.0,2554505924:0.0,2554517876:0.0,2554560675:0.0,2554580718:0.0,2554590983:0.0,2554621504:0.0,2554650499:0.0,2555424403:0.0,2562645525:0.0,2570907991:0.0,2570975279:0.0,2582291671:0.0,2641299371:0.0):0.00324)1.000:0.00131)0.000:0.00055)0.000:0.00055,((2566641589:0.0,2574821874:0.0):0.00055,2566571144:0.00906)0.855:0.00451)0.877:0.00451,(2567563154:0.00055,2567604842:0.00452)0.952:0.01367)0.000:0.00055,2581115312:0.00451)0.000:0.00054,(((2538382187:0.0,2539629049:0.0,2563731472:0.0,2567653475:0.0,2567827566:0.0):0.00054,(2552607884:0.0,2624047166:0.0):0.00451)0.430:0.00446,2554460814:0.00449)0.851:0.00055)0.000:0.00055,((2567661260:0.0,2567672728:0.0,650425980:0.0):0.00055,2567824924:0.00903)0.000:0.00055)0.572:0.00055,(2536332107:0.00449,(2533172237:0.00451,646298383:0.00450)0.000:0.00054)0.949:0.01352)1.000:0.00054)0.446:0.02464,((2546622092:0.01268,(2552770336:0.00942,2566669029:0.00055)0.810:0.00557)0.793:0.01055,((2533901719:0.00462,2566686648:0.00898)0.974:0.03825,2638552880:0.04885)0.863:0.02599)0.968:0.05379)0.692:0.02363)0.945:0.05091)0.357:0.07809)1.000:0.75444)0.287:0.06525,((2558218423:0.03506,((2566524322:0.0,2573376634:0.0):0.00355,2566528562:0.00553)0.964:0.02579)0.700:0.00526,(2610407929:0.01384,(((((2526381666:0.0,2533177301:0.0,2539496177:0.0,2547484347:0.0,2552639885:0.0,2552695669:0.0,2552783715:0.0,2553144620:0.0,2567560936:0.0,2567617953:0.0,2567638745:0.0,2567644177:0.0,2567842466:0.0,2567859083:0.0,2567889262:0.0,2570176063:0.0,2574823634:0.0,2577297746:0.0,2581114379:0.0,2581794038:0.0,2583326673:0.0,647977132:0.0,650422561:0.0):0.00055,(2574729363:0.00443,2537769044:0.00441)0.000:0.00055)0.000:0.00054,((2567564950:0.0,2567605904:0.0):0.00441,(((((2535451655:0.0,2535700202:0.0,2572686247:0.0):0.00444,2567846680:0.00442)0.000:0.00055,((2511818846:0.0,2519516453:0.0,2520808065:0.0,2530848541:0.0,2530852509:0.0,2530856310:0.0,2530860286:0.0,2530864113:0.0,2530865997:0.0,2530871816:0.0,2530875320:0.0,2530878690:0.0,2531503001:0.0,2531507350:0.0,2531514371:0.0,2531517572:0.0,2533156287:0.0,2533165000:0.0,2533179362:0.0,2533186619:0.0,2533191687:0.0,2533597554:0.0,2534267382:0.0,2534276602:0.0,2534279325:0.0,2534440877:0.0,2535921596:0.0,2535924564:0.0,2535927629:0.0,2535931483:0.0,2535934695:0.0,2535940586:0.0,2536330513:0.0,2536915578:0.0,2536922077:0.0,2537774981:0.0,2538382422:0.0,2538384123:0.0,2538390520:0.0,2538396136:0.0,2538409105:0.0,2538413733:0.0,2538416195:0.0,2538637367:0.0,2538996050:0.0,2539628543:0.0,2539634929:0.0,2539640077:0.0,2539643047:0.0,2539648937:0.0,2539651056:0.0,2539663078:0.0,2547191714:0.0,2548156423:0.0,2548163831:0.0,2548165084:0.0,2548209209:0.0,2549721804:0.0,2549725475:0.0,2549729872:0.0,2549733537:0.0,2551802290:0.0,2552028031:0.0,2552433420:0.0,2552441195:0.0,2552471974:0.0,2552476248:0.0,2552482901:0.0,2552496908:0.0,2552505678:0.0,2552510820:0.0,2552515102:0.0,2552521380:0.0,2552530502:0.0,2552534676:0.0,2552573042:0.0,2552585052:0.0,2552590764:0.0,2552609430:0.0,2552612291:0.0,2552619457:0.0,2552627027:0.0,2552634891:0.0,2552651684:0.0,2553793528:0.0,2554454988:0.0,2554459834:0.0,2554462988:0.0,2554467118:0.0,2554474269:0.0,2554481472:0.0,2554486282:0.0,2554494560:0.0,2554495466:0.0,2554500891:0.0,2554505547:0.0,2554507890:0.0,2554516965:0.0,2554531084:0.0,2554539006:0.0,2554540744:0.0,2554553561:0.0,2554554652:0.0,2554561390:0.0,2554569177:0.0,2554582449:0.0,2554586927:0.0,2554588263:0.0,2554592960:0.0,2554619514:0.0,2554632000:0.0,2554649485:0.0,2555425783:0.0,2555687805:0.0,2555695620:0.0,2558503539:0.0,2562302139:0.0,2562645784:0.0,2563285933:0.0,2563731760:0.0,2566135118:0.0,2566518016:0.0,2566710752:0.0,2567386579:0.0,2567389415:0.0,2567393342:0.0,2567399659:0.0,2567402472:0.0,2567408631:0.0,2567412560:0.0,2567418032:0.0,2567422884:0.0,2567427569:0.0,2567429153:0.0,2567436028:0.0,2567440178:0.0,2567442090:0.0,2567447671:0.0,2567450140:0.0,2567452893:0.0,2567459874:0.0,2567463749:0.0,2567466427:0.0,2567471643:0.0,2567474374:0.0,2567482539:0.0,2567487688:0.0,2567492138:0.0,2567495613:0.0,2567503619:0.0,2567506154:0.0,2567512866:0.0,2567523679:0.0,2567527322:0.0,2567530855:0.0,2567537127:0.0,2567544227:0.0,2567547870:0.0,2567553111:0.0,2567569866:0.0,2567571794:0.0,2567577569:0.0,2567579720:0.0,2567588186:0.0,2567593291:0.0,2567595743:0.0,2567609503:0.0,2567611907:0.0,2567619751:0.0,2567625652:0.0,2567628365:0.0,2567632673:0.0,2567650831:0.0,2567657625:0.0,2567662026:0.0,2567664899:0.0,2567671033:0.0,2567674272:0.0,2567676413:0.0,2567691284:0.0,2567694722:0.0,2567697858:0.0,2567701818:0.0,2567705599:0.0,2567709375:0.0,2567713952:0.0,2567717277:0.0,2567722387:0.0,2567725647:0.0,2567729842:0.0,2567733033:0.0,2567739377:0.0,2567754417:0.0,2567758409:0.0,2567763357:0.0,2567768742:0.0,2567774794:0.0,2567781285:0.0,2567785728:0.0,2567794285:0.0,2567798186:0.0,2567804398:0.0,2567807917:0.0,2567817058:0.0,2567818372:0.0,2567827248:0.0,2567831499:0.0,2567839317:0.0,2567851127:0.0,2567869691:0.0,2567871771:0.0,2567876094:0.0,2567879925:0.0,2567886815:0.0,2567895940:0.0,2567901089:0.0,2568169832:0.0,2568243691:0.0,2568253895:0.0,2568258383:0.0,2568269480:0.0,2568272507:0.0,2568277210:0.0,2568282291:0.0,2568284964:0.0,2568293882:0.0,2568297282:0.0,2568305062:0.0,2568315653:0.0,2568317119:0.0,2568323426:0.0,2568325004:0.0,2568473067:0.0,2568477918:0.0,2568482580:0.0,2568487861:0.0,2568490250:0.0,2568711514:0.0,2568886402:0.0,2569022538:0.0,2569452074:0.0,2569462960:0.0,2569472082:0.0,2569487105:0.0,2569598309:0.0,2569626851:0.0,2569902745:0.0,2570011501:0.0,2570055817:0.0,2570061437:0.0,2570226538:0.0,2570513233:0.0,2570533219:0.0,2570566969:0.0,2570580603:0.0,2570589648:0.0,2570753528:0.0,2570907728:0.0,2570975011:0.0,2570979932:0.0,2571534702:0.0,2571546463:0.0,2572021854:0.0,2572852410:0.0,2572967562:0.0,2573066167:0.0,2573752399:0.0,2573798892:0.0,2573956952:0.0,2574838520:0.0,2575449610:0.0,2576653534:0.0,2576876985:0.0,2577182040:0.0,2579886181:0.0,2580056506:0.0,2580085184:0.0,2580139102:0.0,2580211364:0.0,2580360503:0.0,2580495566:0.0,2580515462:0.0,2580687412:0.0,2580792366:0.0,2580833837:0.0,2580839243:0.0,2580929630:0.0,2581149526:0.0,2581226578:0.0,2581344192:0.0,2581423842:0.0,2581616364:0.0,2581791537:0.0,2581858991:0.0,2582022110:0.0,2582288027:0.0,2582291410:0.0,2582298689:0.0,2582381951:0.0,2582435545:0.0,2582465882:0.0,2583221482:0.0,2583318029:0.0,2583355475:0.0,2583357744:0.0,2583364266:0.0,2583384032:0.0,2583398631:0.0,2583564209:0.0,2583581716:0.0,2583590739:0.0,2583595144:0.0,2583599755:0.0,2583607969:0.0,2583641327:0.0,2583753462:0.0,2583762689:0.0,2583783037:0.0,2583784513:0.0,2583819169:0.0,2583848911:0.0,2584167833:0.0,2598166594:0.0,2624047573:0.0,2641298999:0.0,642586407:0.0,643432303:0.0,643440611:0.0,645198395:0.0,647115712:0.0,650503161:0.0):0.00055,(2539633837:0.0,2552567630:0.0):0.00439)0.000:0.00055)0.000:0.00055,((2567654872:0.00055,2579919918:0.01336)0.837:0.00438,(2567515938:0.00055,(2563272605:0.0,2567498752:0.0):0.00440)0.818:0.00441)0.738:0.00055)0.000:0.00055,((2530883210:0.0,2533159097:0.0,2583373465:0.0):0.00421,(2567823467:0.00441,2568262608:0.00055)0.918:0.00426)1.000:0.00055)0.000:0.00054)0.831:0.00440)0.444:0.00439,((2536332373:0.0,646297493:0.0):0.00883,(2566571390:0.0,2566641293:0.0):0.00055)0.000:0.00054)0.868:0.01772,((((2537764002:0.00054,((2546623275:0.00894,(2638552781:0.02625,((2533182548:0.0,2567383399:0.0,2567742706:0.0,2567778015:0.0):0.00055,(2548232882:0.0,2566603728:0.0):0.00438)0.889:0.00054)0.293:0.00441)0.757:0.00423,(2533900722:0.00055,2566688876:0.00879)0.796:0.00441)0.870:0.00877)0.768:0.00438,((2552767938:0.0,2566668514:0.0):0.00894,2566704927:0.03581)0.775:0.00424)0.774:0.00444,((2536339137:0.0,2536347796:0.0,2566541323:0.0,646304203:0.0):0.01341,2566671532:0.01807)0.756:0.00409)0.799:0.01212,(((2547359769:0.02095,((2546612258:0.0,2566724922:0.0):0.03950,((2546628022:0.0,2566757920:0.0,2566765600:0.0):0.02249,((2539654647:0.0,2566531684:0.0,2628388650:0.0):0.00054,2566536281:0.00432)0.949:0.01877)0.775:0.00455)0.828:0.01099)0.964:0.02767,(2630782997:0.07856,((2547718299:0.00055,2558096328:0.00433)0.985:0.02706,((((2536353996:0.0,2566557813:0.0,2566690789:0.0):0.00435,646306600:0.01326)0.767:0.00662,((2641387549:0.00435,(2533039246:0.00055,2552865013:0.01316)0.000:0.00053)0.000:0.00055,2566676179:0.00435)0.854:0.01155)0.916:0.01470,((2556970145:0.03135,(((2537771057:0.0,2552727289:0.0):0.00053,646300194:0.00437)0.964:0.02663,2566682003:0.02743)0.387:0.00768)0.611:0.00496,2566614729:0.03957)0.549:0.00497)0.276:0.00055)0.596:0.01533)0.872:0.01455)0.926:0.02770,(2567640551:0.00871,(2552692599:0.00440,((2533795599:0.0,2567767913:0.0,2567892958:0.0,2573820500:0.0):0.00055,(2567557074:0.0,2568249451:0.0,645635085:0.0,646310082:0.0):0.00439)0.000:0.00055)0.902:0.00054)0.989:0.05402)0.776:0.01933)0.986:0.05241)0.925:0.02293)0.721:0.00674)1.000:0.57179)0.426:0.05007,XP_001352100.1:0.72285)0.632:0.09700)0.937:0.09776)0.967:0.13289)0.968:0.10209,((((((2644883883:0.05292,2643842627:0.02598)1.000:0.53767,(2566571842:0.45093,(2552864732:0.19512,(2610410292:0.16594,((((2547717408:0.04011,((((((2552768562:0.0,2566668315:0.0):0.01795,((2548233248:0.0,2566603524:0.0):0.00905,(2533185525:0.01321,((2567381653:0.0,2567777843:0.0):0.00055,2567740409:0.00888)0.876:0.00055)0.909:0.01347)0.866:0.00870)0.870:0.01070,2546623398:0.01604)0.808:0.01332,2547360866:0.01611)0.967:0.02756,((2566759614:0.00053,(2546625092:0.0,2566764220:0.0):0.00444)0.837:0.01018,((2566530641:0.00890,(2539654518:0.00445,2628388123:0.01335)0.887:0.00886)0.000:0.00053,2566537229:0.00443)0.962:0.02879)0.224:0.00937)0.894:0.01826,(2546613531:0.0,2566723400:0.0):0.08989)0.918:0.02283)0.819:0.03025,((((((2536333598:0.01346,646296647:0.00054)0.886:0.00898,2574730587:0.00450)0.782:0.00453,2566572683:0.01357)0.000:0.00055,(2533172934:0.00055,2566639960:0.01349)0.919:0.00439)0.000:0.00055,(2566709563:0.00903,(((2539495126:0.0,2567560083:0.0,2567843776:0.0,2581113403:0.0):0.00055,2552695300:0.00908)0.834:0.00453,((2574821161:0.00055,2567846112:0.00905)0.000:0.00055,(((2526381350:0.0,2552637806:0.0,2552787082:0.0,2567646644:0.0):0.00906,650423823:0.00453)0.000:0.00055,(((2538413443:0.00055,2567822746:0.00449)0.846:0.00453,(((2567635950:0.0,2583325657:0.0,2583325840:0.0,2583327829:0.0):0.00055,2567861831:0.00453)0.949:0.01363,(2530870403:0.00448,(((2568260942:0.00435,((2534267592:0.0,2539647140:0.0,2567626522:0.0,2567653874:0.0,2567755039:0.0,2567771391:0.0,645201234:0.0):0.00055,2539644880:0.00456)0.922:0.00447)1.000:0.00055,2535939408:0.00453)0.000:0.00055,((2567715343:0.00450,(((2537773824:0.00450,((2533178981:0.0,2536329292:0.0,2563273709:0.0,2567564576:0.0,2567605194:0.0,2567879105:0.0,2568166884:0.0,2581343132:0.0,2582299869:0.0,2583581196:0.0):0.00451,2567515083:0.00055)0.853:0.00448)0.000:0.00055,((2570176674:0.0,2577296467:0.0):0.00452,(((2580794844:0.00451,(2535920357:0.0,2538395672:0.0,2539635146:0.0,2549723118:0.0,2567494122:0.0,2567524634:0.0,2567554879:0.0,2567587845:0.0,2567596074:0.0,2567698487:0.0,2570981878:0.0,2582022324:0.0):0.00450)0.000:0.00055,(2554569328:0.00448,2567500101:0.00903)0.723:0.00055)0.000:0.00055,(((2549731145:0.0,2567737166:0.0):0.00451,(2552025937:0.0,2583372821:0.0):0.00452)0.000:0.00055,((2562303457:0.00452,(2567727744:0.0,2567883837:0.0):0.00450)0.000:0.00055,((2530847329:0.0,2530851188:0.0,2530855121:0.0,2530862948:0.0,2530874233:0.0,2530877576:0.0,2530882023:0.0,2531501860:0.0,2531506198:0.0,2533161949:0.0,2533165274:0.0,2533598801:0.0,2535453053:0.0,2535703296:0.0,2536916879:0.0,2538390956:0.0,2538410236:0.0,2538639989:0.0,2539630880:0.0,2539639688:0.0,2539649939:0.0,2549728113:0.0,2552496771:0.0,2552568459:0.0,2552606905:0.0,2552620314:0.0,2554459595:0.0,2554463143:0.0,2554509548:0.0,2554532248:0.0,2554542405:0.0,2554551297:0.0,2554587570:0.0,2558502308:0.0,2567387694:0.0,2567402609:0.0,2567460723:0.0,2567475664:0.0,2567484985:0.0,2567507996:0.0,2567509409:0.0,2567529101:0.0,2567660137:0.0,2567673613:0.0,2567710223:0.0,2567710777:0.0,2567722137:0.0,2567723552:0.0,2567820641:0.0,2567821234:0.0,2567827765:0.0,2567877358:0.0,2568269954:0.0,2568283574:0.0,2568304410:0.0,2568475043:0.0,2568475797:0.0,2568487095:0.0,2569451247:0.0,2569486768:0.0,2569599371:0.0,2569905214:0.0,2570581822:0.0,2572687629:0.0,2574841540:0.0,2576654358:0.0,2580213514:0.0,2580838077:0.0,2581615833:0.0,2583317428:0.0,2583318898:0.0,2583355798:0.0,2583564677:0.0,2583566235:0.0,2583609553:0.0,2583784997:0.0,2584165687:0.0,2598163823:0.0,2624048822:0.0,643433599:0.0,643439411:0.0,647116720:0.0):0.00055,(2567666472:0.00903,((((2519517761:0.0,2520809910:0.0,2530867223:0.0,2531513289:0.0,2531516338:0.0,2533153899:0.0,2533189842:0.0,2533191955:0.0,2534274229:0.0,2534280147:0.0,2534442694:0.0,2535923384:0.0,2535935981:0.0,2538386168:0.0,2538415908:0.0,2547189017:0.0,2548159203:0.0,2548161142:0.0,2548210135:0.0,2549736009:0.0,2551803524:0.0,2552469915:0.0,2552484079:0.0,2552513144:0.0,2552518074:0.0,2552528673:0.0,2552532113:0.0,2552585510:0.0,2552590148:0.0,2552612976:0.0,2552634807:0.0,2553794037:0.0,2554466957:0.0,2554474120:0.0,2554481427:0.0,2554485032:0.0,2554491758:0.0,2554497600:0.0,2554502274:0.0,2554506328:0.0,2554518143:0.0,2554560313:0.0,2554582972:0.0,2554586559:0.0,2554593552:0.0,2554620902:0.0,2554648228:0.0,2555426683:0.0,2555688758:0.0,2555696905:0.0,2562647379:0.0,2563288803:0.0,2566133870:0.0,2566516806:0.0,2567390334:0.0,2567394415:0.0,2567418528:0.0,2567420965:0.0,2567426471:0.0,2567431046:0.0,2567434893:0.0,2567443492:0.0,2567447778:0.0,2567451132:0.0,2567463116:0.0,2567470791:0.0,2567486938:0.0,2567491477:0.0,2567503503:0.0,2567512507:0.0,2567536032:0.0,2567545683:0.0,2567549150:0.0,2567567844:0.0,2567572958:0.0,2567577708:0.0,2567581222:0.0,2567593678:0.0,2567609074:0.0,2567613516:0.0,2567622066:0.0,2567629792:0.0,2567633995:0.0,2567657051:0.0,2567669978:0.0,2567678039:0.0,2567690591:0.0,2567695043:0.0,2567702258:0.0,2567706405:0.0,2567730740:0.0,2567735129:0.0,2567758675:0.0,2567764426:0.0,2567775333:0.0,2567782998:0.0,2567786879:0.0,2567794904:0.0,2567798744:0.0,2567803789:0.0,2567807436:0.0,2567816529:0.0,2567831585:0.0,2567839857:0.0,2567851952:0.0,2567869096:0.0,2567873016:0.0,2567896775:0.0,2567899898:0.0,2568242884:0.0,2568253618:0.0,2568273755:0.0,2568277844:0.0,2568286076:0.0,2568293406:0.0,2568299092:0.0,2568314554:0.0,2568479634:0.0,2568483249:0.0,2568490741:0.0,2568710156:0.0,2568886873:0.0,2569023878:0.0,2569464338:0.0,2569472263:0.0,2569628545:0.0,2570011763:0.0,2570057670:0.0,2570062590:0.0,2570226266:0.0,2570514480:0.0,2570589309:0.0,2570755281:0.0,2570906492:0.0,2570973727:0.0,2571535268:0.0,2572023038:0.0,2572852915:0.0,2572969424:0.0,2573063191:0.0,2573799743:0.0,2573957366:0.0,2575450170:0.0,2576878258:0.0,2577182169:0.0,2580055777:0.0,2580085100:0.0,2580140413:0.0,2580359001:0.0,2580497100:0.0,2580513646:0.0,2580684813:0.0,2580832347:0.0,2580929415:0.0,2581094245:0.0,2581228234:0.0,2581423215:0.0,2581790579:0.0,2581858863:0.0,2582284528:0.0,2582290204:0.0,2582383877:0.0,2582438227:0.0,2582465067:0.0,2583220110:0.0,2583359426:0.0,2583363851:0.0,2583385866:0.0,2583592336:0.0,2583596096:0.0,2583600388:0.0,2583640220:0.0,2583754167:0.0,2583764582:0.0,2583781766:0.0,2583819585:0.0,2583849431:0.0,2641297924:0.0,642587609:0.0,650504533:0.0):0.00055,2567438980:0.00449)0.000:0.00055,2511820190:0.00055)0.128:0.00055,(2571544613:0.00055,(2552431659:0.00054,((2535928877:0.0,2535932541:0.0,2538382665:0.0,2539629325:0.0,2548167043:0.0,2567718531:0.0,2570534498:0.0,2573753647:0.0):0.00054,2554453448:0.00451)0.875:0.00451)1.000:0.00248)1.000:0.00203)0.000:0.00054)0.842:0.00465)0.000:0.00055)0.476:0.00055)0.475:0.00055)0.189:0.00055)0.385:0.00055)0.477:0.00055,(((2567647935:0.0,2568258774:0.0,2568323913:0.0):0.00445,((2536920769:0.0,2538996466:0.0):0.00055,(2570565736:0.00451,2563732871:0.00449)0.000:0.00055)0.913:0.00054)0.913:0.00406,(2539664060:0.00860,2552572031:0.00492)0.355:0.00454)1.000:0.00054)0.000:0.00055)0.079:0.00055,((2530859054:0.0,2552441745:0.0,2552504713:0.0,2552511344:0.0,2554632179:0.0,2567399216:0.0,2567410979:0.0,2567413354:0.0,2567456397:0.0,2567468182:0.0,2567532510:0.0,2568320129:0.0,2568327196:0.0,2579887633:0.0,2581151054:0.0,2583400704:0.0):0.00055,2552476154:0.00451)0.848:0.00450)0.000:0.00055)0.400:0.00055)0.777:0.00933)0.107:0.00055)0.000:0.00055,2553144185:0.00909)0.000:0.00055)0.476:0.00055)0.000:0.00054)0.823:0.00464)0.000:0.00055)0.806:0.00053,((2533177582:0.0,2537768755:0.0,2547483064:0.0,2567617216:0.0,2567888067:0.0,2581793139:0.0):0.00055,647976003:0.00055)0.894:0.00921)0.545:0.02361)0.745:0.01016,((2533794333:0.00911,(2552691625:0.00055,(((2567555812:0.0,2568250975:0.0):0.00451,(645634929:0.0,646309575:0.0):0.00054)0.778:0.00913,(2567640590:0.0,2567766240:0.0,2567891145:0.0,2573821676:0.0):0.00450)0.700:0.00055)0.000:0.00054)1.000:0.10714,2556970400:0.07822)0.545:0.00955)0.946:0.03892,2630784643:0.06415)0.795:0.06269)0.990:0.19631)0.889:0.16068)0.989:0.33981)0.999:0.46610,(((SMQ49211.1:0.03092,(SMR49035.1:0.00420,SMR50212.1:0.00055)0.656:0.00356)1.000:1.28099,((SMQ48489.1:0.00055,(SMR48270.1:0.0,SMR49488.1:0.0,SMY22186.1:0.0,XP_003854585.1:0.0):0.01264)0.992:0.38087,(((BCR98561.1:0.0,BCS10895.1:0.0):0.17084,(BCS02641.1:0.0,BCS14308.1:0.0):0.23386)0.858:0.10849,(XP_001550385.1:0.21615,(SMQ48836.1:0.0,SMR48654.1:0.0,SMR49838.1:0.0,SMY22535.1:0.0,XP_003854420.1:0.0):0.35295)0.975:0.13141)0.884:0.18759)0.999:0.74609)0.968:0.43574,(((2567555933:0.0,2567642060:0.0,2567766400:0.0,2567891026:0.0,2568249925:0.0,645635049:0.0):0.00055,646309690:0.00053)1.000:0.78672,(2567719799:0.02952,(2566710254:0.00997,((2567566104:0.0,2567603709:0.0):0.00055,2598164390:0.00995)0.743:0.00502)0.000:0.00619)0.996:0.70004)0.994:0.52300)0.000:0.07228)0.892:0.14731,((((2567755248:0.00417,2566526334:0.06191)0.749:0.00423,2568261993:0.00422)0.888:0.04026,646296521:0.00223)1.000:0.93484,(2531504531:0.23099,(((2539656133:0.00449,2566534788:0.00898)0.789:0.00452,2628391128:0.00053)0.708:0.00451,2566531534:0.00456)0.943:0.15257)1.000:0.83213)0.820:0.13041)0.696:0.02603,(((2644545011:0.0,2644105808:0.0,2082|2082.peg.4433:0.0,2086|2086.peg.5190:0.0,2092|2092.peg.672:0.0,2088|2088.peg.2769:0.0,1021|1021.peg.1743:0.0):0.66728,(((2530859087:0.00055,2554570327:0.00856)0.788:0.10734,(2539657821:0.01838,(2566531838:0.01748,(2566536716:0.00767,2628389889:0.00941)0.714:0.01272)0.366:0.01747)0.912:0.23298)1.000:1.30980,((2530859088:0.00055,2554570328:0.00417)0.982:0.17891,(2566531837:0.00054,(2539657820:0.00841,(2566536717:0.00846,2628389890:0.00422)0.690:0.00055)0.886:0.01235)0.945:0.12408)0.995:0.55238)0.844:0.17628)0.752:0.19019,(((2552769265:0.0,2566666761:0.0):0.14639,(2567380650:0.0,2567779499:0.0):0.19736)1.000:1.26861,(2566615548:0.02581,((2533795796:0.0,2552693016:0.0,2567557485:0.0,2567642612:0.0,2567766674:0.0,2567893450:0.0,2573822593:0.0,645636434:0.0,646310564:0.0):0.03080,2536354750:0.02416)0.905:0.05775)0.999:0.51385)0.308:0.12898)0.974:0.19928)0.874:0.07808,((2644903471:0.11286,((2610410622:0.01429,((2539656152:0.0,2566531553:0.0):0.03340,((2535940414:0.0,2563731910:0.0):0.00055,(((2566571556:0.01353,2566641140:0.00897)0.889:0.00903,((2539496016:0.00451,(((2530860130:0.0,2570564611:0.0):0.00055,(2574729522:0.00904,(((2536921892:0.0,2538993709:0.0):0.00894,2583373292:0.00054)0.903:0.00895,((2511819104:0.0,2519516703:0.0,2520808925:0.0,2530866147:0.0,2531514224:0.0,2531517312:0.0,2533155792:0.0,2533191537:0.0,2534274356:0.0,2534442649:0.0,2535924405:0.0,2535934951:0.0,2538386608:0.0,2547191197:0.0,2548156627:0.0,2548210318:0.0,2549733311:0.0,2551802453:0.0,2552469442:0.0,2552483053:0.0,2552513256:0.0,2552519162:0.0,2552530314:0.0,2552533887:0.0,2552585605:0.0,2552591487:0.0,2552610882:0.0,2552627981:0.0,2552633215:0.0,2553791445:0.0,2554466049:0.0,2554474443:0.0,2554482927:0.0,2554483699:0.0,2554492742:0.0,2554495575:0.0,2554501122:0.0,2554515153:0.0,2554561457:0.0,2554580211:0.0,2554585178:0.0,2554591688:0.0,2554621193:0.0,2554650110:0.0,2555425020:0.0,2555688048:0.0,2555695869:0.0,2562645935:0.0,2563286153:0.0,2566134968:0.0,2567389204:0.0,2567393186:0.0,2567417388:0.0,2567425266:0.0,2567429897:0.0,2567432761:0.0,2567442719:0.0,2567450266:0.0,2567469683:0.0,2567486206:0.0,2567490526:0.0,2567502077:0.0,2567511357:0.0,2567535934:0.0,2567544071:0.0,2567548447:0.0,2567568982:0.0,2567571639:0.0,2567575912:0.0,2567580231:0.0,2567591945:0.0,2567607494:0.0,2567612715:0.0,2567620123:0.0,2567628440:0.0,2567633100:0.0,2567656804:0.0,2567667535:0.0,2567676259:0.0,2567689418:0.0,2567693262:0.0,2567700986:0.0,2567729194:0.0,2567733182:0.0,2567757848:0.0,2567763120:0.0,2567772902:0.0,2567782268:0.0,2567785928:0.0,2567795687:0.0,2567799696:0.0,2567803090:0.0,2567807251:0.0,2567815667:0.0,2567831233:0.0,2567838806:0.0,2567852400:0.0,2567868259:0.0,2567872662:0.0,2567900137:0.0,2568254030:0.0,2568273007:0.0,2568277657:0.0,2568284814:0.0,2568293210:0.0,2568297938:0.0,2568313536:0.0,2568478959:0.0,2568482296:0.0,2568489994:0.0,2568709432:0.0,2568885260:0.0,2569022654:0.0,2569464079:0.0,2569473050:0.0,2569630130:0.0,2570010934:0.0,2570061587:0.0,2570225716:0.0,2570514779:0.0,2570589773:0.0,2570754358:0.0,2570907573:0.0,2570974860:0.0,2571535573:0.0,2571545660:0.0,2572022288:0.0,2572851000:0.0,2572969188:0.0,2573064632:0.0,2573799094:0.0,2573956223:0.0,2574822903:0.0,2575451008:0.0,2576877844:0.0,2577181908:0.0,2580057014:0.0,2580085943:0.0,2580139271:0.0,2580359899:0.0,2580496130:0.0,2580512495:0.0,2580688005:0.0,2580835216:0.0,2580927839:0.0,2581094311:0.0,2581227606:0.0,2581421121:0.0,2581790281:0.0,2581858674:0.0,2582287024:0.0,2582291255:0.0,2582382417:0.0,2582462858:0.0,2583222224:0.0,2583359567:0.0,2583363112:0.0,2583384602:0.0,2583591387:0.0,2583594993:0.0,2583598497:0.0,2583639794:0.0,2583751587:0.0,2583781329:0.0,2583819813:0.0,2583848660:0.0,2641299657:0.0,642586563:0.0,650503414:0.0):0.00052,2567826603:0.00445)1.000:0.00082)0.978:0.00374)0.000:0.00054)0.000:0.00055,2554568814:0.00448)0.000:0.00055)0.000:0.00055,((2558503387:0.0,2567706144:0.0,2568263279:0.0):0.00447,(((((2538380400:0.0,2539628307:0.0):0.00055,2530878531:0.00447)1.000:0.00054,((2567458237:0.00054,((2554532136:0.0,2567473826:0.0,2581613845:0.0,2583608312:0.0):0.00444,((2548160545:0.0,2567422346:0.0,2567461404:0.0,2567894831:0.0,2568241916:0.0,2570055665:0.0,2582436522:0.0):0.00446,2569597376:0.00055)0.804:0.00443)0.794:0.00444)0.872:0.00446,((2526379708:0.0,2533163368:0.0,2538414426:0.0,2552606716:0.0,2552639699:0.0,2552786079:0.0,2567401283:0.0,2567645383:0.0,2567672174:0.0,2567823308:0.0):0.00055,(((2534269231:0.00442,2552572222:0.00054)0.164:0.00446,((2554452580:0.00054,((2530871656:0.0,2539664191:0.0,2554461899:0.0,2567648432:0.0,2568259080:0.0,2568321215:0.0):0.00055,(2533186853:0.0,2534278500:0.0,2538416876:0.0):0.00447)0.895:0.00890)0.141:0.00445,((((((2530863964:0.0,2624047735:0.0):0.00405,((2539642809:0.00447,((2531507207:0.0,2552568121:0.0,2566517858:0.0):0.00055,2539633758:0.00444)0.783:0.00446)0.806:0.00451,2580791679:0.00448)0.921:0.00413)1.000:0.00078,2567716938:0.00446)0.000:0.00055,(2530848390:0.0,2539646965:0.0):0.00447)0.000:0.00055,(2530856158:0.0,2530875167:0.0,2531502748:0.0,2533597726:0.0,2535451995:0.0,2535701763:0.0,2536915751:0.0,2538387863:0.0,2538408698:0.0,2538640119:0.0,2539639323:0.0,2549725660:0.0,2552497072:0.0,2552504870:0.0,2552620482:0.0,2554504216:0.0,2554510156:0.0,2554539969:0.0,2554551838:0.0,2554590758:0.0,2567397356:0.0,2567408473:0.0,2567412403:0.0,2567453318:0.0,2567465715:0.0,2567531167:0.0,2567713726:0.0,2568317855:0.0,2568324475:0.0,2572686863:0.0,2579885212:0.0,2581149686:0.0,643432479:0.0,643440460:0.0,647116574:0.0):0.00055)0.000:0.00055,(((2567754009:0.0,2568270578:0.0):0.00055,2567664986:0.00452)0.000:0.00055,(2583761575:0.00055,2567660973:0.00442)0.868:0.00445)0.850:0.00446)1.000:0.00055)0.727:0.00436)0.650:0.00054,((2552652321:0.0,2554456955:0.0,2569488309:0.0,2570580762:0.0,2576652018:0.0,2580838178:0.0,2583785517:0.0):0.00447,(2552433117:0.00415,2583397889:0.00433)1.000:0.00053)0.723:0.00055)0.000:0.00055)0.000:0.00055)0.888:0.00438)0.146:0.00447,(2567482379:0.0,2567508659:0.0,2567527482:0.0,2567709211:0.0,2567722807:0.0,2567818535:0.0,2567876256:0.0,2568305224:0.0,2568476918:0.0,2569904454:0.0,2574838682:0.0,2583317738:0.0,2583353718:0.0,2583565312:0.0):0.00437)1.000:0.00055,((2530883016:0.0,2533158016:0.0):0.00055,((2535921444:0.0,2538398907:0.0,2539636497:0.0,2549721644:0.0,2567494432:0.0,2567523228:0.0,2567552372:0.0,2567587243:0.0,2567594946:0.0,2570979805:0.0,2582022251:0.0):0.00055,2567697705:0.00891)0.915:0.00895)0.000:0.00053)0.000:0.00055)0.856:0.00448)0.910:0.00441)0.319:0.00054,((((2567625473:0.0,645200203:0.0):0.00055,2567770105:0.00443)0.886:0.00445,(2581114601:0.00897,(2533176132:0.0,2552025728:0.0,2567560828:0.0,2567842628:0.0,2570175982:0.0,2577297648:0.0):0.00055)0.000:0.00055)0.840:0.00448,((((2535927793:0.0,2535931646:0.0,2548164759:0.0,2549730042:0.0,2570533380:0.0,2573752556:0.0):0.00055,2567737750:0.00442)0.982:0.01794,650422726:0.00444)0.770:0.00055,2552694393:0.00055)0.000:0.00054)0.454:0.00448)0.000:0.00054)0.901:0.01771)0.934:0.04135)1.000:0.22001,((2510288190:0.03451,2639086382:0.01632)0.990:0.06157,(2645418452:0.05719,(2645629766:0.02196,(2643953563:0.01357,(2556981925:0.00055,(2520478285:0.01760,(2643486309:0.01328,2521811979:0.00436)0.000:0.00054)0.507:0.00869)0.788:0.00849)0.933:0.03277)0.781:0.02697)0.746:0.02336)0.000:0.00054)0.225:0.04356)0.976:0.11823,(2645514960:0.21124,2645047596:0.25544)0.881:0.06691)1.000:0.59171)0.851:0.06101)0.772:0.06757,((((SMQ46755.1:0.0,SMR43115.1:0.0,SMR45276.1:0.0,SMY20438.1:0.0):0.00055,XP_003856700.1:0.01453)1.000:0.83322,(((BCR93062.1:0.00054,BCS05718.1:0.00055)1.000:0.75489,(((((AUB25064.1:0.0,XP_012050230.1:0.0):0.04101,(XP_024512942.1:0.00329,XP_775584.1:0.00055)0.753:0.01228)1.000:0.42989,(((BCS01083.1:0.0,BCS12836.1:0.0):0.49767,(XP_003855829.1:0.00063,((SMQ47059.1:0.0,SMR45586.1:0.0,SMY20743.1:0.0):0.00053,SMR46862.1:0.02584)0.375:0.00296)1.000:0.54197)0.976:0.28911,((SMQ51214.1:0.0,SMR53117.1:0.0,SMR54754.1:0.0,SMY24860.1:0.0,XP_003852468.1:0.0):0.18347,(XP_001560558.1:0.23067,(BCR96931.1:0.0,BCS09414.1:0.0):0.40966)0.832:0.13297)0.998:0.21002)0.811:0.12226)0.940:0.16204,((XP_003656521.1:0.19776,((BCS01031.1:0.0,BCS12786.1:0.0):0.21256,XP_001561213.1:0.14605)1.000:0.25074)0.935:0.11523,((SMQ49083.1:0.18559,(XP_003853958.1:0.00509,(SMY22785.1:0.00055,SMR50085.1:0.00316)0.398:0.00903)0.383:0.04166)1.000:0.64864,(BCS13606.1:0.18084,(BCS13340.1:0.03910,BCS01624.1:0.13457)1.000:0.49157)0.937:0.17060)0.997:0.36976)0.910:0.11860)0.991:0.30067,((BCS05549.1:0.0,BCS17100.1:0.0):0.39133,(XP_003649494.1:0.19245,(((BCS04204.1:0.00055,BCS15798.1:0.00327)1.000:0.25349,((SMQ46900.1:0.0,SMR43263.1:0.0,XP_003856768.1:0.0):0.01197,SMY20583.1:0.00728)1.000:0.24464)0.584:0.06778,(BCS10764.1:0.00055,BCR98424.1:0.00054)0.999:0.20248)0.616:0.07608)0.944:0.16399)1.000:0.73691)0.912:0.12029)0.018:0.11141,(XP_003848850.1:0.00550,(SMY28298.1:0.00055,SMR59089.1:0.00598)0.685:0.00708)1.000:1.01522)0.595:0.11001)0.996:0.43670,((2645416496:0.77278,(((XP_645166.1:0.63395,(KAF8826166.1:0.59063,((((SMQ48667.1:0.00055,SMR48452.1:0.02567)0.817:0.00412,(SMY22362.1:0.0,XP_003853761.1:0.0):0.00408)0.747:0.00778,SMR49665.1:0.00054)1.000:0.37736,(XP_003656271.1:0.40056,XP_001559519.1:0.22349)0.993:0.21120)0.848:0.09026)0.998:0.34311)0.809:0.06896,(2558218940:0.41208,(NP_502083.1:0.43302,(NP_523396.1:0.25463,(NP_001006098.1:0.21128,(NP_058043.3:0.07869,(NP_001032900.1:0.00054,NP_004484.1:0.00055)0.987:0.06842)0.981:0.11660)0.904:0.07979)0.958:0.11943)0.995:0.27439)0.862:0.12255)0.189:0.06190,(((2556969294:0.15902,(((2630783778:0.13362,(2566680837:0.09712,((2546611196:0.0,2566723127:0.0):0.09366,(2547358351:0.02772,((2539655303:0.0,2566532238:0.0,2566537965:0.0,2628390707:0.0):0.04977,(2546627062:0.0,2566760779:0.0,2566763058:0.0):0.02493)0.951:0.03375)0.960:0.06127)0.997:0.10163)0.760:0.02427)0.450:0.01821,(((2537771695:0.0,2552727690:0.0):0.00248,646300683:0.01950)0.996:0.09339,((2536352511:0.0,2566556544:0.0,646306202:0.0):0.01521,2566690053:0.03917)0.996:0.08027)0.799:0.03483)0.912:0.03300,(2566615830:0.11311,(2547718936:0.05284,2558097484:0.00500)0.985:0.06246)0.957:0.04671)0.931:0.04063)0.798:0.04508,((2533039046:0.0,2566675029:0.0):0.00600,(2552863333:0.01742,2641387761:0.00432)0.783:0.00756)1.000:0.13135)0.709:0.03816,(((2533795035:0.0,2567765586:0.0,2567891374:0.0,2573821821:0.0):0.00248,(2552692763:0.00858,(2567555579:0.0,2567640796:0.0,2568251055:0.0,645636003:0.0,646309348:0.0):0.00055)0.386:0.00638)1.000:0.18316,((((((2533172710:0.01722,(2536333906:0.00434,646296946:0.00863)0.885:0.00863)0.751:0.00591,(2566572999:0.02007,2566639651:0.01471)0.452:0.00855)0.797:0.00706,(2533177016:0.0,2537768399:0.0,2547482754:0.0,2567616118:0.0,2567888791:0.0,2581793872:0.0,647977497:0.0):0.00425)0.777:0.00697,((650424120:0.00054,(((2539494821:0.0,2567560125:0.0,2567843300:0.0):0.01295,(((2530870130:0.00422,((2511820540:0.0,2519518039:0.0,2520810309:0.0,2530867498:0.0,2531515369:0.0,2531516660:0.0,2533156151:0.0,2533190329:0.0,2534277553:0.0,2534442439:0.0,2535923009:0.0,2535936329:0.0,2538383704:0.0,2547189585:0.0,2548156831:0.0,2548210233:0.0,2549734902:0.0,2551803853:0.0,2552471499:0.0,2552484371:0.0,2552513862:0.0,2552519631:0.0,2552531692:0.0,2552532629:0.0,2552593328:0.0,2552610728:0.0,2552626735:0.0,2553791199:0.0,2554467202:0.0,2554473410:0.0,2554484046:0.0,2554494098:0.0,2554497085:0.0,2554499065:0.0,2554503775:0.0,2554516247:0.0,2554559816:0.0,2554581053:0.0,2554595251:0.0,2554622381:0.0,2554647350:0.0,2555425904:0.0,2555689496:0.0,2555697184:0.0,2562646303:0.0,2563287588:0.0,2566133531:0.0,2567389662:0.0,2567392738:0.0,2567418878:0.0,2567424923:0.0,2567429827:0.0,2567433238:0.0,2567438496:0.0,2567442325:0.0,2567448862:0.0,2567470595:0.0,2567487442:0.0,2567491122:0.0,2567503904:0.0,2567512107:0.0,2567535326:0.0,2567545221:0.0,2567550032:0.0,2567568321:0.0,2567572533:0.0,2567576332:0.0,2567580636:0.0,2567592772:0.0,2567608014:0.0,2567612860:0.0,2567619464:0.0,2567629958:0.0,2567633323:0.0,2567657132:0.0,2567669260:0.0,2567677434:0.0,2567689975:0.0,2567692405:0.0,2567701481:0.0,2567729650:0.0,2567734358:0.0,2567760084:0.0,2567761415:0.0,2567773221:0.0,2567782455:0.0,2567787078:0.0,2567795398:0.0,2567799893:0.0,2567804080:0.0,2567806879:0.0,2567814283:0.0,2567832045:0.0,2567840016:0.0,2567851048:0.0,2567867921:0.0,2567873472:0.0,2567898546:0.0,2568253474:0.0,2568275668:0.0,2568276022:0.0,2568286477:0.0,2568294329:0.0,2568313790:0.0,2568479362:0.0,2568482737:0.0,2568490637:0.0,2568707984:0.0,2568885743:0.0,2569022135:0.0,2569463530:0.0,2569471999:0.0,2569627847:0.0,2570010038:0.0,2570062918:0.0,2570512285:0.0,2570587671:0.0,2570753206:0.0,2570906151:0.0,2570973386:0.0,2571535147:0.0,2571543519:0.0,2572022507:0.0,2572851592:0.0,2572966933:0.0,2573064843:0.0,2573798286:0.0,2573956469:0.0,2575452271:0.0,2576877648:0.0,2577181982:0.0,2579917499:0.0,2580057970:0.0,2580087183:0.0,2580140755:0.0,2580361052:0.0,2580494655:0.0,2580513903:0.0,2580685183:0.0,2580835706:0.0,2580926236:0.0,2581093954:0.0,2581226098:0.0,2581424364:0.0,2581789392:0.0,2581858277:0.0,2582287637:0.0,2582289900:0.0,2582383762:0.0,2582463215:0.0,2583223319:0.0,2583359312:0.0,2583362923:0.0,2583384938:0.0,2583591727:0.0,2583595865:0.0,2583600300:0.0,2583639037:0.0,2583752573:0.0,2583782827:0.0,2583817207:0.0,2583848307:0.0,2641298417:0.0,642587988:0.0,650504890:0.0):0.00055,((2567445584:0.00426,2568297576:0.00055)0.858:0.00427,(((2567724548:0.0,2567885865:0.0):0.00852,(2598165701:0.00430,((2539650304:0.0,2580212544:0.0):0.00431,(2567880338:0.0,2582300243:0.0):0.00427)0.771:0.00427)1.000:0.00054)0.914:0.00404,2583761751:0.00427)0.790:0.00427)0.000:0.00055)0.982:0.00055)0.178:0.00428,(((2552571149:0.00428,((2567500777:0.0,2567846335:0.0):0.00428,(2539632777:0.00430,2552024708:0.00055)0.852:0.00424)0.000:0.00055)0.784:0.00428,((2533181486:0.0,2536328896:0.0,2563274106:0.0,2567564681:0.0,2567603116:0.0,2568167094:0.0,2581344099:0.0,2583582578:0.0):0.00430,(2537773441:0.0,2567515222:0.0):0.00055)0.902:0.00865)0.778:0.00429,2570566562:0.00054)1.000:0.00054)0.791:0.00410,(((((2567484710:0.0,2567507672:0.0,2567529949:0.0,2567709812:0.0,2567714563:0.0,2567721070:0.0,2567819474:0.0,2567877015:0.0,2568304687:0.0,2568474354:0.0,2569902685:0.0,2574840156:0.0,2583316598:0.0,2583353825:0.0,2583563147:0.0):0.00055,(2583399138:0.00427,((2530881705:0.0,2531505833:0.0,2533159862:0.0,2535929194:0.0,2548164397:0.0,2549731528:0.0,2552432935:0.0,2567716718:0.0,2567736479:0.0,2567828083:0.0,2570534872:0.0,2573754048:0.0):0.00055,(2535932867:0.0,2554453714:0.0):0.00428)0.000:0.00055)0.856:0.00425)0.000:0.00055,(((((((2530877258:0.00856,(2567457194:0.01294,2554534621:0.00055)0.830:0.00427)0.000:0.00054,((2567706996:0.00430,((2552649388:0.0,2554457333:0.0,2569484967:0.0,2570578717:0.0,2576652540:0.0,2580839829:0.0,2583783517:0.0):0.00429,(2530850910:0.0,2562303875:0.0,2567385043:0.0,2568280569:0.0,2568485291:0.0,2569451920:0.0,2584167424:0.0):0.00427)0.171:0.00055)0.000:0.00055,2530846977:0.00055)0.923:0.00428)0.000:0.00055,(2552583166:0.0,2552633561:0.0,2554480301:0.0,2554586225:0.0,2567473911:0.0,2567661910:0.0,2570227890:0.0,2581614917:0.0,2583370528:0.0,2583607736:0.0):0.00055)0.000:0.00054,((2530858679:0.00427,((((2548161272:0.0,2567421974:0.0,2567461611:0.0,2567896388:0.0,2568243829:0.0,2569595940:0.0,2570054162:0.0,2582438070:0.0):0.00055,2539665226:0.00427)0.851:0.00427,(2552606648:0.0,2567400566:0.0):0.00055)0.000:0.00055,2539645921:0.00858)0.841:0.00426)0.000:0.00054,2538411812:0.00055)0.842:0.00427)0.842:0.00432,(2567754555:0.00864,(2530873886:0.0,2554462761:0.0,2567665642:0.0,2567674184:0.0):0.00055)0.852:0.00430)0.000:0.00055,((2530854843:0.0,2530862601:0.0,2531501582:0.0,2533163605:0.0,2533599091:0.0,2535454026:0.0,2535702088:0.0,2535920077:0.0,2536917157:0.0,2538381118:0.0,2538387408:0.0,2538397120:0.0,2538410076:0.0,2538640658:0.0,2539628613:0.0,2539635817:0.0,2539639841:0.0,2539643754:0.0,2549722826:0.0,2549727825:0.0,2552497310:0.0,2552620952:0.0,2554510427:0.0,2554540806:0.0,2554553881:0.0,2554587123:0.0,2563733138:0.0,2567494571:0.0,2567523017:0.0,2567552569:0.0,2567587598:0.0,2567595487:0.0,2567624395:0.0,2567648213:0.0,2567696829:0.0,2567769248:0.0,2568256481:0.0,2568261217:0.0,2568270379:0.0,2568320538:0.0,2570979248:0.0,2572687167:0.0,2580793585:0.0,2582021301:0.0,2624049192:0.0,643433879:0.0,643439134:0.0,645198636:0.0,647113912:0.0):0.00055,(2535939028:0.00429,2567652107:0.00858)0.000:0.00055)0.000:0.00055)0.000:0.00054,((2581997304:0.00430,((2533188900:0.0,2534269851:0.0,2534280439:0.0,2536920488:0.0,2538417133:0.0,2538993121:0.0,2552440987:0.0,2552473779:0.0,2552504556:0.0,2552509595:0.0,2554632668:0.0,2566516516:0.0,2567397876:0.0,2567411864:0.0,2567415791:0.0,2567454794:0.0,2567532953:0.0,2568319313:0.0,2568325682:0.0,2579885896:0.0,2581151848:0.0):0.00055,2567466769:0.00429)0.000:0.00055)0.368:0.00055,(2552567036:0.00055,2554569869:0.00856)0.305:0.00426)0.815:0.00426)0.865:0.00429)0.831:0.00429,2566709251:0.00430)0.000:0.00055,2558502050:0.00429)0.997:0.00055)0.888:0.00852)0.000:0.00054,((2526379512:0.0,2552636803:0.0,2552693370:0.0,2552785550:0.0,2553143865:0.0,2567636618:0.0,2567645681:0.0,2567859426:0.0,2583324602:0.0):0.00055,(2570175278:0.0,2577296098:0.0):0.00428)0.830:0.00431)0.846:0.00428)0.860:0.00428,(2567824131:0.00855,(2581113706:0.01282,(2574730968:0.01281,2574821499:0.01287)0.903:0.00055)0.782:0.00425)0.000:0.00055)0.793:0.00192)0.964:0.04658,(2566539701:0.04124,(((2566672270:0.00878,2638550660:0.01663)0.996:0.05558,((((2548232486:0.0,2566605261:0.0):0.01464,(2546621117:0.01032,(2552770262:0.0,2566667763:0.0):0.02377)0.796:0.00855)0.789:0.00662,(2533183084:0.00423,2567741592:0.00055)0.802:0.00423)0.789:0.00313,(2567380896:0.0,2567779248:0.0):0.00531)0.353:0.00934)0.869:0.01660,(((2566688270:0.01286,2533901330:0.00427)0.857:0.01342,((2536339990:0.0,646303287:0.0):0.00055,2536348161:0.00392)0.998:0.05312)0.858:0.01662,(2537763799:0.04688,2566705431:0.04120)0.676:0.01595)0.706:0.01566)0.497:0.00408)0.919:0.03315)0.964:0.06075,(((2566525643:0.0,2573375502:0.0):0.05838,2566527284:0.01748)0.994:0.09660,(2610409336:0.18383,2558219531:0.13129)0.382:0.04658)0.987:0.10009)0.994:0.11169)0.580:0.03787)0.991:0.25988)0.999:0.50626)0.000:0.07808,((AUB27708.1:0.0,XP_012052059.1:0.0):0.52748,((XP_024512405.1:0.0,XP_776870.1:0.0):0.48486,((XP_024513308.1:0.0,XP_772564.1:0.0):0.15995,(XP_774196.1:0.51003,(XP_024514556.1:0.0,XP_571989.1:0.0):0.00055)1.000:0.21473)0.924:0.24156)0.988:0.46029)1.000:1.12380)0.476:0.24965)0.937:0.20447)0.780:0.05552,((((((((2546628978:0.0,2566761999:0.0):2.12437,(NP_596280.1:0.59300,(XP_003651404.1:0.49510,(((SMR48838.1:0.0,SMR50022.1:0.0,XP_003853927.1:0.0):0.00370,SMY22723.1:0.00054)1.000:0.39257,((BCS05396.1:0.0,BCS16951.1:0.0):0.10696,((BCR95371.1:0.0,BCS07920.1:0.0):0.14868,KAF8826819.1:1.09937)0.999:0.53447)0.999:0.43980)0.738:0.14220)0.977:0.33467)0.995:0.63591)0.515:0.16969,((((XP_003651061.1:1.14527,(XP_024546417.1:0.66010,((BCS04935.1:0.0,BCS16497.1:0.0):0.57936,XP_001560683.1:0.51754)0.438:0.17079)0.631:0.15943)0.738:0.16338,(KAF8824658.1:0.95138,XP_001552810.1:0.80401)0.894:0.24783)0.964:0.29354,((SMR43367.1:0.00054,XP_003856868.1:0.00602)1.000:1.45834,((BCR98535.1:0.04278,BCS10869.1:0.00055)1.000:1.19308,((SMR53439.1:0.64405,(XP_001557603.1:0.69045,XP_003655011.1:0.35062)1.000:0.83266)0.905:0.29589,(KAF8829346.1:0.92054,((SMQ51064.1:0.0,SMR52974.1:0.0,SMY24723.1:0.0,XP_003852526.1:0.0):0.00274,SMR54477.1:0.00055)1.000:0.94786)0.722:0.21330)0.910:0.22478)0.673:0.15268)0.817:0.25653)0.999:0.50124,(((2536333564:0.0,646296615:0.0):0.81803,((2556968365:0.13942,(2537771122:0.0,2552727180:0.0):0.12245)0.977:0.19879,(2547359404:0.09141,((2546612700:0.0,2566722259:0.0):0.16091,(((2566535083:0.00055,(2539655957:0.00958,2566531261:0.01681)0.854:0.00795)0.759:0.00534,2628387662:0.00749)0.998:0.12475,(2566759088:0.00910,(2546626192:0.0,2566764754:0.0):0.00892)0.993:0.09585)0.680:0.05867)0.598:0.05495)0.915:0.14139)0.991:0.55145)1.000:0.87472,((((((XP_001557064.1:0.32087,(XP_001555313.1:0.45982,XP_003657178.1:0.21957)0.992:0.31812)0.996:0.57868,(XP_001547222.1:0.76672,(BCS04414.1:0.00054,BCS16002.1:0.00055)1.000:0.62430)0.876:0.28561)0.993:0.55556,((NP_588270.1:0.30572,((NP_588268.1:0.08148,NP_588269.1:0.06141)0.987:0.15932,NP_588023.1:0.38362)0.100:0.00054)1.000:0.82218,((BCS02775.1:0.0,BCS14428.1:0.0):0.57495,(SMQ50299.1:0.0,SMR51276.1:0.0,SMR52362.1:0.0,SMY23969.1:0.0,XP_003853137.1:0.0):0.89867)0.972:0.46093)0.729:0.34847)0.632:0.03072,(XP_003657315.1:1.19826,((XP_003650982.1:1.12334,(BCR96062.1:0.00190,BCS08582.1:0.04305)0.999:0.70113)0.965:0.40991,BCS17106.1:1.18320)0.771:0.21851)0.829:0.11371)0.893:0.12512,((XP_003856343.1:1.51297,((XP_001556250.2:0.47365,((XP_568422.1:0.00055,XP_772152.1:0.00054)0.800:0.02138,((AUB28427.1:0.0,XP_012053112.1:0.0):0.00054,(AUB28428.1:0.0,XP_012052994.1:0.0):0.00876)0.808:0.02706)1.000:0.77376)0.999:0.96375,XP_003856293.1:1.06747)0.393:0.17441)0.521:0.19167,(((NP_956847.1:0.57478,(XP_024386883.1:0.31799,(PHT54885.1:0.22737,(KAG5413529.1:0.00606,(RID78275.1:0.01649,XP_009133917.1:0.00324)0.112:0.00054)0.975:0.15052)0.990:0.30158)0.998:0.40591)0.782:0.13183,((KAF8826507.1:0.60093,(BCR95210.1:0.64799,(XP_003853359.1:0.00054,((SMQ50075.1:0.0,SMR51054.1:0.0,SMR51993.1:0.0):0.00055,SMY23746.1:0.00415)0.856:0.00807)1.000:0.58169)0.441:0.12479)0.990:0.43138,(2610408539:0.23367,((2533899946:0.00521,2566688634:0.02995)0.995:0.16648,(646303978:0.00543,2536347528:0.00960)0.917:0.09866)0.977:0.25952)1.000:1.04835)0.752:0.10856)0.993:0.44033,(((NP_001285012.1:0.0,NP_572466.1:0.0):0.66131,((NP_001255457.1:0.30628,NP_501850.1:0.32394)1.000:0.54950,(NP_495520.1:0.45074,(NP_001024318.1:0.40375,NP_506407.1:0.16032)0.920:0.17938)0.984:0.31647)0.987:0.38540)0.726:0.12913,((NP_001004556.2:0.32749,(NP_001017731.1:0.04509,NP_001032488.1:0.09671)0.993:0.29329)0.999:0.57968,NP_001017792.1:0.44117)0.865:0.18953)0.983:0.28884)0.826:0.07295)0.752:0.14090)0.987:0.28664,((XP_003864709.1:1.00136,(((((XP_003526913.2:0.18800,(XP_022850391.1:0.09698,(CAA3011926.1:0.00054,CAA3011925.1:0.06522)1.000:0.13791)0.985:0.12508)0.997:0.26225,(((KAF2934717.1:0.0,XP_015634102.1:0.0,EEC77556.1:0.0):0.08731,(EAY86622.1:0.07054,((KAF2945763.1:0.0,KAB8087870.1:0.0,XP_015623825.1:0.0,BAF09297.1:0.0):0.00055,EAZ23756.1:0.00343)0.580:0.00054)0.999:0.15432)0.999:0.26828,(XP_010672446.1:0.40001,((((KAG5379792.1:0.0,XP_033130972.1:0.0):0.01189,RID54543.1:0.01272)0.979:0.09422,((KAG5386412.1:0.0,RID47522.1:0.0):0.00599,XP_033136061.1:0.01032)0.944:0.06496)1.000:0.37352,(XP_022875615.1:0.27679,(PHT33944.1:0.08736,XP_004234867.1:0.10789)1.000:0.23085)0.718:0.06561)0.622:0.06537)0.758:0.05609)1.000:0.38859)0.472:0.12490,XP_024400969.1:1.33780)0.720:0.17671,((XP_030505765.1:0.0,XP_030505764.1:0.0,XP_030505763.1:0.0,XP_030505762.1:0.0):0.43605,((XP_025878881.1:0.47976,(((KAF2935070.1:0.00055,KAF2935069.1:0.00055)1.000:0.39247,(((EEE61398.1:0.0,EEC77696.1:0.0):0.00272,((KAF2935074.1:0.0,KAB8096229.1:0.0,XP_015635600.1:0.0,BAF15316.1:0.0):0.00055,(KAF2935073.1:0.0,XP_015635599.1:0.0):0.00054)1.000:0.00054)1.000:0.25997,((XP_015635603.1:0.00055,((KAF2935076.1:0.0,XP_015635602.1:0.0):0.00055,KAB8096231.1:0.00055)0.000:0.00055)0.996:0.09453,((KAF2935072.1:0.0,KAB8096228.1:0.0,XP_015635605.1:0.0,EEE61397.1:0.0,EEC77695.1:0.0,BAF15315.1:0.0):0.04357,((KAF2935071.1:0.0,XP_015635604.1:0.0):0.00054,KAB8096226.1:0.04057)0.990:0.06105)0.987:0.07740)0.996:0.14305)0.924:0.08928)0.964:0.13870,(EAY86850.1:0.00314,(KAF2946064.1:0.00317,(KAB8088140.1:0.0,XP_015622585.1:0.0,EAZ23958.1:0.0):0.00055)0.251:0.00055)1.000:0.47105)0.851:0.18123)0.878:0.16418,(((NP_001316484.1:0.06899,(PHT40593.1:0.13278,PHT40594.1:0.09290)0.926:0.04767)1.000:0.20045,(CAA3001341.1:0.26422,(CAA3001342.1:0.13033,(CAA3020941.1:0.00055,CAA3020940.1:0.00055)0.991:0.06939)0.870:0.02566)0.995:0.08982)0.896:0.04584,(((((XP_006587860.1:0.14863,(XP_003521180.2:0.05746,XP_003528868.1:0.01990)1.000:0.23516)1.000:0.18977,((XP_006583329.1:0.01035,(XP_006583331.1:0.0,XP_006583332.1:0.0):0.00674)0.997:0.10100,((XP_003521169.1:0.0,XP_006576352.1:0.0,XP_006576353.1:0.0):0.04483,(XP_006583333.1:0.00055,XP_006583334.1:0.02957)0.971:0.03086)0.926:0.03456)1.000:0.25867)0.852:0.05305,((XP_004248578.1:0.00055,XP_010327320.1:0.00054)1.000:0.47529,(XP_019071557.1:0.08505,(PHT40587.1:0.16899,(XP_019071554.1:0.00055,XP_019071551.1:0.01210)1.000:0.14576)0.350:0.02649)1.000:0.23179)0.994:0.19443)0.827:0.03880,((NP_001242019.1:0.00356,XP_006582932.1:0.01132)0.999:0.22578,(XP_003521915.1:0.23626,XP_006588341.1:0.26867)0.962:0.12606)0.984:0.10005)0.805:0.03486,((XP_030490096.1:0.29756,((((RID64879.1:0.0,XP_009138783.1:0.0):0.00341,(KAG5399550.1:0.0,RID64880.1:0.0,XP_009138784.1:0.0):0.00055)1.000:0.13877,((KAG5386490.1:0.0,RID47635.1:0.0):0.00688,XP_009116784.1:0.00055)0.987:0.08331)1.000:0.28137,(KAG5374557.1:0.00311,(RID39934.1:0.0,XP_009119740.1:0.0):0.00055)1.000:0.38764)0.321:0.03743)0.781:0.04473,XP_010671895.1:0.31527)0.861:0.02860)0.358:0.01657)0.930:0.10626)0.319:0.11344)0.992:0.26962)0.960:0.24930,((XP_003658014.1:1.02940,(((SMR50303.1:0.00055,SMR49126.1:0.01901)0.834:0.00375,SMY22996.1:0.00055)0.810:0.00327,SMQ49298.1:0.00054)1.000:1.46259)0.896:0.36843,(NP_919360.1:0.34189,((NP_919387.1:0.0,XP_009292092.1:0.0):0.26463,((NP_766635.1:0.05557,NP_001227.1:0.13018)1.000:0.19165,(NP_001748.1:0.07790,NP_031646.2:0.07346)0.254:0.05027)0.998:0.21694)0.670:0.10040)0.999:0.45376)0.707:0.10234)0.972:0.29732)0.781:0.13506,(((BCR95934.1:0.0,BCS08464.1:0.0):0.62934,(XP_003852977.1:0.84692,(BCS03328.1:0.00055,BCS14956.1:0.00055)1.000:0.67209)0.713:0.15413)0.884:0.25667,(XP_001545304.1:0.94311,(SMQ45430.1:0.00055,XP_003856083.1:0.00055)1.000:0.91959)0.933:0.35157)0.937:0.29185)0.979:0.33197)0.501:0.05432)0.928:0.20830)0.543:0.08999)0.390:0.17337,(SMR53469.1:0.00118,SMY25057.1:0.01727)1.000:2.37532)0.708:0.07304,(((((((NP_001165895.1:0.0,XP_006538741.1:0.0):0.00055,NP_035433.1:0.00054)1.000:0.81044,(NP_998043.2:0.21208,(XP_005251237.1:0.05052,XP_011515781.1:0.04035)1.000:0.86906)0.991:0.51431)0.996:0.68430,(((2566761314:0.12411,((2537771170:0.0,2552728032:0.0):0.00053,646300312:0.02182)0.999:0.12386)0.955:0.10482,((2567556456:0.0,2568249787:0.0,645637282:0.0,646310329:0.0):0.15471,(((2566670369:0.03741,((2548233689:0.0,2566605338:0.0):0.01012,((2537764574:0.00383,(2536348086:0.00391,646303727:0.00387)0.000:0.00054)0.948:0.02016,(2533183141:0.00383,(2567381496:0.0,2567743399:0.0,2567777424:0.0):0.00055)0.934:0.01817)0.896:0.01452)0.915:0.01873)0.970:0.03213,(2566706049:0.04734,(2546623779:0.06845,((2566525990:0.0,2573376145:0.0):0.01365,2566526870:0.02113)0.999:0.07486)0.873:0.01781)0.976:0.04061)1.000:0.12477,(((2530852138:0.0,2584166437:0.0):0.00054,((((((((2567460020:0.00055,((2535921189:0.0,2539636212:0.0):0.00054,2538396854:0.00055)0.825:0.00378)0.896:0.00762,(((2530882851:0.0,2531507023:0.0,2533159209:0.0,2566517666:0.0):0.00382,(2563732098:0.00382,2567401602:0.00055)0.000:0.00054)0.887:0.00382,(2567706542:0.00768,(2539644808:0.00055,2530871491:0.00765)0.000:0.00055)0.000:0.00054)0.914:0.00367)1.000:0.00054,(2530848154:0.0,2539645723:0.0):0.00055)0.000:0.00054,2539664677:0.00380)0.816:0.00383,((2554534094:0.0,2567495712:0.0,2567573324:0.0,2567691074:0.0,2570980718:0.0,2581616207:0.0,2583608550:0.0):0.00054,((2567545818:0.0,2567589887:0.0,2567597949:0.0):0.00055,2567678592:0.00381)0.820:0.00384)0.762:0.00374)0.000:0.00054,(2552585441:0.0,2552634775:0.0,2554482484:0.0,2554584510:0.0,2570226042:0.0):0.00763)0.837:0.00383,((2562302663:0.0,2567386161:0.0,2568485933:0.0,2569453172:0.0):0.00053,((((2539651565:0.0,2580212460:0.0):0.00769,2566710392:0.01930)0.776:0.00382,((2567565393:0.06793,(2598164686:0.00383,2567849396:0.00054)0.833:0.00378)0.000:0.00054,(2533180375:0.0,2536330116:0.0,2537774659:0.0,2563272909:0.0,2567499432:0.0,2567516572:0.0,2567603843:0.0,2567726959:0.0,2567880278:0.0,2567885272:0.0,2568169223:0.0,2581344781:0.0,2582299026:0.0,2583582186:0.0):0.00054)0.787:0.00381)0.900:0.00768,(((2567717983:0.00381,(((2567673235:0.00381,(2567769879:0.0,645200693:0.0):0.00382)0.000:0.00053,((2533165117:0.00378,(((2573752790:0.00055,((2535927973:0.0,2535931821:0.0,2548166112:0.0,2549730217:0.0,2554454903:0.0,2567737567:0.0,2570533618:0.0):0.00055,2552431517:0.00381)0.000:0.00054)0.944:0.00764,(2552650438:0.0,2554458639:0.0,2569488270:0.0,2570579390:0.0,2576651846:0.0,2583784374:0.0):0.00378)0.009:0.00055,2535940216:0.00765)0.000:0.00055)0.536:0.00055,2567713908:0.00378)0.000:0.00055)0.000:0.00055,(2530863681:0.0,2538380200:0.0,2539627456:0.0,2554463498:0.0,2558503142:0.0,2567663082:0.0,2568270174:0.0,2569597204:0.0,2624047917:0.0):0.00055)0.000:0.00055)0.916:0.00055,((2552025547:0.0,2580794452:0.0,2583372628:0.0,2583764447:0.0):0.00055,2570565565:0.00381)0.705:0.00379)0.000:0.00054,((2530878334:0.00382,(2567648671:0.0,2568258163:0.0,2568321452:0.0):0.00055)0.876:0.00375,(((((2530859940:0.0,2552606120:0.0):0.00381,2534267055:0.00762)0.000:0.00055,((2535452424:0.0,2535701441:0.0,2572686573:0.0):0.00381,(2533186427:0.0,2534279427:0.0,2538417839:0.0):0.00382)0.000:0.00055)0.000:0.00055,((2568263015:0.00381,(2567652868:0.00054,(2538412133:0.00387,((2548162053:0.0,2567423525:0.0,2567897320:0.0,2568244395:0.0,2570055037:0.0,2582436939:0.0):0.00055,2567463908:0.00386)0.941:0.01157)0.867:0.00768)0.850:0.00055)0.286:0.00381,(2569904626:0.00055,(((2567390239:0.0,2567449853:0.0,2567524465:0.0,2567532830:0.0,2567592468:0.0,2567730307:0.0,2567783507:0.0,2567787949:0.0,2567796807:0.0,2567817807:0.0,2567818776:0.0,2567840518:0.0,2567901344:0.0,2568278996:0.0,2568710791:0.0,2569464511:0.0,2569626993:0.0,2571537606:0.0,2572025044:0.0,2574838100:0.0,2581151278:0.0,2581859384:0.0,2582023978:0.0,2582288326:0.0,2582464880:0.0,2583365286:0.0,2583565423:0.0):0.00055,(2567626313:0.00382,2583399613:0.01147)0.795:0.00379)0.000:0.00055,2568324169:0.00381)1.000:0.00226)1.000:0.00152)0.757:0.00055)0.000:0.00055,(2511819338:0.0,2519516961:0.0,2520809150:0.0,2530855935:0.0,2530866415:0.0,2530874968:0.0,2531502574:0.0,2531514034:0.0,2531519329:0.0,2533154059:0.0,2533190971:0.0,2533597899:0.0,2534274995:0.0,2534443956:0.0,2535924197:0.0,2535935163:0.0,2536915948:0.0,2536921625:0.0,2538385071:0.0,2538387690:0.0,2538407254:0.0,2538639118:0.0,2538993825:0.0,2539633257:0.0,2539638203:0.0,2547192427:0.0,2548157031:0.0,2548211866:0.0,2549725835:0.0,2552438595:0.0,2552470620:0.0,2552472607:0.0,2552483254:0.0,2552496809:0.0,2552506912:0.0,2552510495:0.0,2552513906:0.0,2552521493:0.0,2552531074:0.0,2552534723:0.0,2552570214:0.0,2552570981:0.0,2552592608:0.0,2552611133:0.0,2552617813:0.0,2552628771:0.0,2553794423:0.0,2554464925:0.0,2554474668:0.0,2554491391:0.0,2554495175:0.0,2554502365:0.0,2554506430:0.0,2554508071:0.0,2554517599:0.0,2554541508:0.0,2554553130:0.0,2554562264:0.0,2554582323:0.0,2554588670:0.0,2554593394:0.0,2554622463:0.0,2554634205:0.0,2554649233:0.0,2555688301:0.0,2563288218:0.0,2566134689:0.0,2567394494:0.0,2567398323:0.0,2567409689:0.0,2567413539:0.0,2567417886:0.0,2567426889:0.0,2567431587:0.0,2567436609:0.0,2567438821:0.0,2567444394:0.0,2567447512:0.0,2567453503:0.0,2567464740:0.0,2567482135:0.0,2567488249:0.0,2567504027:0.0,2567506838:0.0,2567513178:0.0,2567530030:0.0,2567538358:0.0,2567550539:0.0,2567554937:0.0,2567570260:0.0,2567577322:0.0,2567581764:0.0,2567613353:0.0,2567622789:0.0,2567630314:0.0,2567633723:0.0,2567658586:0.0,2567665945:0.0,2567670644:0.0,2567695253:0.0,2567699630:0.0,2567702754:0.0,2567708569:0.0,2567721456:0.0,2567733368:0.0,2567759985:0.0,2567762988:0.0,2567774543:0.0,2567800777:0.0,2567805018:0.0,2567807783:0.0,2567829426:0.0,2567832815:0.0,2567850997:0.0,2567869474:0.0,2567873818:0.0,2567875831:0.0,2568255874:0.0,2568274957:0.0,2568287148:0.0,2568295114:0.0,2568299680:0.0,2568305465:0.0,2568317418:0.0,2568474551:0.0,2568479952:0.0,2568484638:0.0,2568491807:0.0,2568886542:0.0,2569024350:0.0,2569473986:0.0,2569904405:0.0,2570012805:0.0,2570061721:0.0,2570907301:0.0,2570974573:0.0,2571547045:0.0,2572854213:0.0,2572966756:0.0,2573800314:0.0,2573957657:0.0,2575451866:0.0,2576878725:0.0,2577182997:0.0,2579884832:0.0,2579917953:0.0,2580085029:0.0,2580139484:0.0,2580360158:0.0,2580497072:0.0,2580512702:0.0,2580929650:0.0,2581228671:0.0,2581792306:0.0,2582291031:0.0,2582384378:0.0,2583222991:0.0,2583315925:0.0,2583354697:0.0,2583359840:0.0,2583387602:0.0,2583592066:0.0,2583597082:0.0,2583600987:0.0,2583640609:0.0,2583751122:0.0,2583846285:0.0,2641301453:0.0,642586780:0.0,643432643:0.0,643440230:0.0,647117143:0.0,650503683:0.0):0.00055)1.000:0.00055)0.194:0.00381)0.764:0.00373)0.790:0.00385)0.000:0.00054)0.000:0.00055,2568281632:0.00388)0.947:0.01148)0.954:0.03530,(((2552438590:0.0,2552506907:0.0,2552510500:0.0,2554634210:0.0,2567398318:0.0,2567409695:0.0,2567413544:0.0,2567453498:0.0,2567464745:0.0,2567532825:0.0,2568317423:0.0,2579884827:0.0,2581151283:0.0):0.00055,2568324164:0.00375)0.736:0.00433,((((((2537774664:0.00374,2566710397:0.00375)0.000:0.00055,(((2567726964:0.0,2567885277:0.0):0.00752,2567516567:0.00376)0.056:0.00055,(2533180370:0.0,2536330121:0.0,2539651560:0.0,2563272904:0.0,2567499437:0.0,2567565398:0.0,2567603848:0.0,2567880283:0.0,2568169218:0.0,2580212465:0.0,2581344776:0.0,2582299021:0.0,2583582181:0.0,2598164691:0.0):0.00377)0.000:0.00055)0.000:0.00050,2568263021:0.00376)0.000:0.00055,((((2570177290:0.0,2577297471:0.0):0.00054,(650422896:0.00055,(2566640985:0.00054,2566570211:0.00742)0.930:0.00345)0.915:0.00753)0.420:0.00372,((2537766491:0.00754,(2567890520:0.00375,((2567858916:0.0,2583327405:0.0):0.00376,(2533174981:0.0,2547483939:0.0,2567561722:0.0,2567618239:0.0,2567638477:0.0,2567842812:0.0,2581794948:0.0,647976808:0.0):0.00055)0.000:0.00055)0.845:0.00376)0.000:0.00055,((2526380908:0.0,2552638295:0.0,2552694955:0.0,2552785926:0.0,2567644562:0.0,2581116727:0.0):0.00055,2574822478:0.00373)0.000:0.00055)0.000:0.00054)0.770:0.00375,((2567823136:0.00374,(2567652873:0.00055,(2583372633:0.00376,2533165112:0.00377)0.000:0.00055)0.000:0.00055)0.899:0.00369,2533170752:0.03109)0.704:0.00054)0.853:0.00377)0.771:0.00376,(((((2530855940:0.0,2531502580:0.0,2533597894:0.0,2535453352:0.0,2535702427:0.0,2535940221:0.0,2536915943:0.0,2536921630:0.0,2538387695:0.0,2538407260:0.0,2538639113:0.0,2538993820:0.0,2539638208:0.0,2549725830:0.0,2552496816:0.0,2552620647:0.0,2554508076:0.0,2554539804:0.0,2554551673:0.0,2554590592:0.0,2567626318:0.0,2567706547:0.0,2572687326:0.0,643432638:0.0,643440235:0.0,645200687:0.0,647117137:0.0):0.00055,(2567769884:0.00363,((((2530848159:0.0,2530852143:0.0,2530859945:0.0,2530874973:0.0,2534267060:0.0,2538380206:0.0,2539627450:0.0,2539645718:0.0,2539664671:0.0,2548162048:0.0,2552025552:0.0,2552606125:0.0,2554463503:0.0,2554569060:0.0,2562302657:0.0,2567386156:0.0,2567423520:0.0,2567463903:0.0,2567648666:0.0,2567663087:0.0,2567755377:0.0,2567828193:0.0,2567897315:0.0,2568244390:0.0,2568258168:0.0,2568270180:0.0,2568281638:0.0,2568321447:0.0,2568485939:0.0,2570055043:0.0,2570565559:0.0,2582436933:0.0,2583764442:0.0,2584166442:0.0):0.00055,((((2538412139:0.00373,((2567665951:0.00373,((2552585436:0.0,2552636463:0.0,2554482677:0.0,2554584505:0.0,2570226047:0.0):0.00373,(2530882856:0.0,2533159214:0.0,2535927968:0.0,2535931816:0.0,2548166107:0.0,2549730212:0.0,2552434161:0.0,2552650443:0.0,2554454898:0.0,2554458634:0.0,2554534099:0.0,2558503147:0.0,2567460025:0.0,2567717989:0.0,2567737572:0.0,2569488275:0.0,2570533613:0.0,2573752739:0.0,2576651851:0.0,2581616202:0.0,2583399618:0.0,2583608544:0.0,2583784379:0.0):0.00055)0.000:0.00055)0.825:0.00371,((2535921194:0.0,2538396849:0.0,2539636207:0.0,2539644813:0.0,2549724019:0.0):0.00054,2567713903:0.01501)0.406:0.00372)0.000:0.00055)0.535:0.00055,(2530863686:0.00055,2624047912:0.00375)0.845:0.00374)0.000:0.00055,(((2533186422:0.0,2534279432:0.0,2538417834:0.0):0.00371,(2567401607:0.00745,((2567482140:0.0,2567506844:0.0,2567530035:0.0,2567708574:0.0,2567721451:0.0,2567818771:0.0,2567875836:0.0,2568305460:0.0,2568474556:0.0,2569906077:0.0,2574838095:0.0,2583315920:0.0,2583354692:0.0,2583565429:0.0):0.00055,2530871496:0.00374)0.000:0.00055)0.931:0.00364)1.000:0.00055,2567673240:0.00374)0.000:0.00055)0.000:0.00055,2530878339:0.00376)0.000:0.00055)0.000:0.00055,((2531507028:0.0,2566517673:0.0):0.00372,2569597209:0.00373)0.000:0.00055)1.000:0.00055,2569453177:0.00363)0.188:0.00374)1.000:0.00054)0.000:0.00055,2552570986:0.00372)0.966:0.01503,2567796802:0.00054)0.781:0.00753,((2511819333:0.0,2530866410:0.0,2531514039:0.0,2531519334:0.0,2533190966:0.0,2534276159:0.0,2534443961:0.0,2535935158:0.0,2538385076:0.0,2547192579:0.0,2548160085:0.0,2548211861:0.0,2552469491:0.0,2552472602:0.0,2552483249:0.0,2552521488:0.0,2552531079:0.0,2552592603:0.0,2552611138:0.0,2552628766:0.0,2553794428:0.0,2554464486:0.0,2554474673:0.0,2554491633:0.0,2554495170:0.0,2554502360:0.0,2554506425:0.0,2554515377:0.0,2554562269:0.0,2554582318:0.0,2554593399:0.0,2554622458:0.0,2554649228:0.0,2555688296:0.0,2563288223:0.0,2566134694:0.0,2567396228:0.0,2567420226:0.0,2567428315:0.0,2567432653:0.0,2567436542:0.0,2567444389:0.0,2567448749:0.0,2567472607:0.0,2567488244:0.0,2567493183:0.0,2567505771:0.0,2567514046:0.0,2567538353:0.0,2567547185:0.0,2567551416:0.0,2567555468:0.0,2567570265:0.0,2567574706:0.0,2567578616:0.0,2567594489:0.0,2567610904:0.0,2567631566:0.0,2567679354:0.0,2567691815:0.0,2567696000:0.0,2567700092:0.0,2567733363:0.0,2567759980:0.0,2567762994:0.0,2567776286:0.0,2567800782:0.0,2567805023:0.0,2567810207:0.0,2567817802:0.0,2567832820:0.0,2567840523:0.0,2567853981:0.0,2567870839:0.0,2567874988:0.0,2567901339:0.0,2568255869:0.0,2568280038:0.0,2568287153:0.0,2568295119:0.0,2568481055:0.0,2568485158:0.0,2568493163:0.0,2568887694:0.0,2568887728:0.0,2569025318:0.0,2569473991:0.0,2569626988:0.0,2570012800:0.0,2570061716:0.0,2570907306:0.0,2570974578:0.0,2571537669:0.0,2571547050:0.0,2572025267:0.0,2572854416:0.0,2573958536:0.0,2575451861:0.0,2576880500:0.0,2579917958:0.0,2580085034:0.0,2580360163:0.0,2580498636:0.0,2580929645:0.0,2581229610:0.0,2581792301:0.0,2581861477:0.0,2582024450:0.0,2582288321:0.0,2583361746:0.0,2583365291:0.0,2583597077:0.0,2583602223:0.0,2583751117:0.0,2583846280:0.0,2641301458:0.0,650503678:0.0):0.00055,2520809145:0.05730)0.782:0.00375)0.892:0.00754)0.745:0.00462,(2536332695:0.00371,646297124:0.01120)0.986:0.03402)0.998:0.04814)0.960:0.05716)0.901:0.05392)0.342:0.02172)0.250:0.05697)1.000:0.81088,((((2537769896:0.0,2552725363:0.0):0.00837,646299163:0.00956)1.000:0.14184,(2566680848:0.11389,((2566705741:0.01614,(2537763481:0.01073,2536339772:0.00054)0.753:0.00545)0.995:0.08975,((2638551003:0.00709,(2566669492:0.01398,(2536332664:0.0,646297155:0.0):0.03193)0.682:0.00762)0.963:0.03651,(((2548233229:0.0,2566603505:0.0):0.03627,(2546623361:0.02460,(2552770054:0.0,2566668282:0.0):0.02475)0.257:0.01855)0.573:0.01553,(2567740445:0.02388,(2533185494:0.01314,(2567381686:0.0,2567777811:0.0):0.01389)0.438:0.00726)0.996:0.07396)0.988:0.06158)0.988:0.05919)0.850:0.03997)0.003:0.03414)0.897:0.08070,(((2552438585:0.0,2552506902:0.0,2552510505:0.0,2554634215:0.0,2567398313:0.0,2567409700:0.0,2567413549:0.0,2567453493:0.0,2567464751:0.0,2567532820:0.0,2568317428:0.0,2568324159:0.0,2579884822:0.0,2581151288:0.0):0.00674,(2552434170:0.01021,(2554534104:0.0,2567475651:0.0,2581616197:0.0,2583608539:0.0):0.01033)0.189:0.01073)1.000:0.24506,(((((((2567556283:0.0,2567640980:0.0,2568250680:0.0,645636525:0.0,646311502:0.0):0.00055,(2533794801:0.0,2552690437:0.0):0.00345)0.933:0.00298,((2567891660:0.0,2573820875:0.0):0.00055,2567765023:0.00344)1.000:0.00053)1.000:0.16728,2566616868:0.13165)0.330:0.02429,(((2547718718:0.02468,2558097189:0.00455)0.993:0.06213,(2566682132:0.06983,(((2533040717:0.0,2552866085:0.0,2566674288:0.0):0.00055,2641387293:0.01053)1.000:0.08030,((2536354286:0.00053,2566689495:0.01754)0.888:0.01371,(2566555198:0.01403,646307850:0.00054)0.616:0.00052)0.980:0.05898)0.961:0.03829)0.667:0.02248)0.866:0.02476,(((2537772842:0.0,2552728100:0.0):0.00353,646301735:0.00359)0.998:0.05438,(2556967610:0.05197,2630782578:0.15766)0.676:0.01933)0.205:0.01154)0.767:0.01743)0.432:0.02650,(2558217695:0.07705,(2566524214:0.0,2566529615:0.0,2573376262:0.0):0.08918)0.974:0.04855)0.666:0.02516,((2546613082:0.0,2566725774:0.0):0.07167,(2547358850:0.01889,(((2546625593:0.0,2566762787:0.0):0.00352,2566758170:0.00055)0.996:0.02888,(2539655674:0.00353,(2566534056:0.0,2566538758:0.0,2628387423:0.0):0.00055)0.754:0.00332)0.902:0.01355)0.981:0.04544)0.982:0.06022)0.931:0.05480)0.957:0.11928)0.997:0.50964)0.865:0.32448)0.456:0.22745,(((SMR49750.1:0.00303,XP_003853794.1:0.00055)1.000:2.03122,((((2547358510:0.01191,(((2630783584:0.05567,((((2566542059:0.02207,2566671477:0.02140)0.423:0.00869,(((2536341389:0.0,2536347972:0.0):0.00055,646305639:0.00861)0.991:0.03538,((2552768282:0.0,2566666151:0.0):0.00868,(((2548233956:0.0,2566606736:0.0):0.02149,2546624999:0.01801)0.721:0.00441,((2533901390:0.00430,2566689366:0.00428)0.883:0.00886,((2533182346:0.0,2567743882:0.0):0.00055,(2567383956:0.0,2567780777:0.0):0.00863)0.926:0.01297)0.688:0.00432)0.745:0.00403)0.722:0.00484)0.424:0.01473)0.986:0.06435,(((2552692478:0.01308,646309082:0.00054)0.898:0.00873,(2533794674:0.0,2567557886:0.0,2567641844:0.0,2567765363:0.0,2567892347:0.0,2573821183:0.0,645635543:0.0):0.00055)0.284:0.00403,2568250915:0.00054)0.976:0.03925)0.991:0.04404,(2556970420:0.05665,((((2566525501:0.0,2573375254:0.0):0.00848,2566527139:0.00054)0.984:0.03802,((2566516796:0.00424,(((2533178971:0.0,2536329282:0.0,2563273719:0.0,2567564586:0.0,2567605184:0.0,2567879116:0.0,2568166895:0.0,2581343121:0.0,2582299879:0.0,2583581206:0.0):0.00431,(2537773814:0.00055,(2567727754:0.0,2567883827:0.0):0.00055)0.000:0.00055)0.914:0.00424,((2567500111:0.00431,(((2574821171:0.01297,((2536333608:0.00055,646296657:0.00432)0.967:0.01297,(((2539495116:0.0,2567560094:0.0,2567843786:0.0):0.01696,(2566709553:0.00391,2533172944:0.01779)0.242:0.00433)0.854:0.00054,((2535928887:0.0,2548167032:0.0,2549731155:0.0,2567737177:0.0,2570534510:0.0,2573753659:0.0):0.00053,((2552695290:0.00876,2566572693:0.00053)0.000:0.00054,((((2526381360:0.0,2552637796:0.0):0.00053,(2552787072:0.0,2567646654:0.0):0.00433)0.795:0.00431,(2567665721:0.00435,2574730597:0.00433)0.790:0.00437)0.781:0.00428,((2567635939:0.00862,(2530870393:0.00055,((2533177592:0.0,2537768745:0.0,2567617206:0.0,2567888057:0.0,2581793149:0.0,647975993:0.0):0.00864,(2535932551:0.0,2554453458:0.0):0.00865)0.000:0.00055)0.915:0.00429)0.583:0.00053,((2570176685:0.0,2577296456:0.0,2583372831:0.0):0.00055,2566639950:0.00865)0.000:0.00055)0.000:0.00054)0.863:0.00434)0.828:0.00431)0.860:0.00432)0.854:0.00429)0.000:0.00054)0.852:0.00430,((2569599360:0.00430,(((((((2530862938:0.0,2533189852:0.0,2534280157:0.0,2538415898:0.0,2624048835:0.0):0.00425,(((2554569318:0.00432,2552572021:0.00866)0.000:0.00055,(((2531506188:0.0,2535920347:0.0,2536920759:0.0,2538395662:0.0,2538996477:0.0,2539635136:0.0,2549723108:0.0,2552568469:0.0,2552650623:0.0,2567494132:0.0,2567524644:0.0,2567554869:0.0,2567587855:0.0,2567596064:0.0,2567647945:0.0,2567698497:0.0,2567755050:0.0,2568258764:0.0,2568323923:0.0,2570981888:0.0,2582022314:0.0):0.00055,2567660148:0.00433)0.000:0.00055,(2562303467:0.0,2567846122:0.0):0.00431)0.856:0.00431)0.000:0.00055,((2511820201:0.0,2519517771:0.0,2520809921:0.0,2530847319:0.0,2530859044:0.0,2530867233:0.0,2531513278:0.0,2531516349:0.0,2533153889:0.0,2533191945:0.0,2534274239:0.0,2534442704:0.0,2535923374:0.0,2535935991:0.0,2538386157:0.0,2539630891:0.0,2539644870:0.0,2539647129:0.0,2547189007:0.0,2548159213:0.0,2548161152:0.0,2548210125:0.0,2549736019:0.0,2551803534:0.0,2552025948:0.0,2552469925:0.0,2552484089:0.0,2552513134:0.0,2552518084:0.0,2552529224:0.0,2552535605:0.0,2552590138:0.0,2552612986:0.0,2552625847:0.0,2553794047:0.0,2554466967:0.0,2554474130:0.0,2554485022:0.0,2554491748:0.0,2554497590:0.0,2554502284:0.0,2554506318:0.0,2554518153:0.0,2554560323:0.0,2554583003:0.0,2554593542:0.0,2554620912:0.0,2554648238:0.0,2555426673:0.0,2555688747:0.0,2555696915:0.0,2562647389:0.0,2563288815:0.0,2566133860:0.0,2567390324:0.0,2567394405:0.0,2567418539:0.0,2567420954:0.0,2567426481:0.0,2567431057:0.0,2567434882:0.0,2567438970:0.0,2567443482:0.0,2567447768:0.0,2567451121:0.0,2567460733:0.0,2567463105:0.0,2567470801:0.0,2567486948:0.0,2567491466:0.0,2567503513:0.0,2567512497:0.0,2567536042:0.0,2567545693:0.0,2567549160:0.0,2567567834:0.0,2567572968:0.0,2567577937:0.0,2567581232:0.0,2567593737:0.0,2567609064:0.0,2567613506:0.0,2567622077:0.0,2567629803:0.0,2567633985:0.0,2567657041:0.0,2567669988:0.0,2567678049:0.0,2567690601:0.0,2567695053:0.0,2567702269:0.0,2567730750:0.0,2567735140:0.0,2567758665:0.0,2567764436:0.0,2567775220:0.0,2567783008:0.0,2567786890:0.0,2567794894:0.0,2567798754:0.0,2567803799:0.0,2567807426:0.0,2567816539:0.0,2567831595:0.0,2567839867:0.0,2567851942:0.0,2567869086:0.0,2567873006:0.0,2567896786:0.0,2567899908:0.0,2568242873:0.0,2568253608:0.0,2568260952:0.0,2568273765:0.0,2568277834:0.0,2568286086:0.0,2568293416:0.0,2568299102:0.0,2568314544:0.0,2568479644:0.0,2568483259:0.0,2568490751:0.0,2568710146:0.0,2568886988:0.0,2569023868:0.0,2569464348:0.0,2569472274:0.0,2569628555:0.0,2570011753:0.0,2570057659:0.0,2570062601:0.0,2570514469:0.0,2570586703:0.0,2570755291:0.0,2570906482:0.0,2570973716:0.0,2571535279:0.0,2571544603:0.0,2572852905:0.0,2572969414:0.0,2573063181:0.0,2573799754:0.0,2573957356:0.0,2575450160:0.0,2576878248:0.0,2577182179:0.0,2579918714:0.0,2580055787:0.0,2580085111:0.0,2580140423:0.0,2580358990:0.0,2580497110:0.0,2580513634:0.0,2580684802:0.0,2580832336:0.0,2580929405:0.0,2581094255:0.0,2581228244:0.0,2581423204:0.0,2581790569:0.0,2581858853:0.0,2582288281:0.0,2582290193:0.0,2582383866:0.0,2582437774:0.0,2582465056:0.0,2583220100:0.0,2583359415:0.0,2583363841:0.0,2583385876:0.0,2583400693:0.0,2583592326:0.0,2583596106:0.0,2583600378:0.0,2583640230:0.0,2583754156:0.0,2583764593:0.0,2583781756:0.0,2583819574:0.0,2583849442:0.0,2641297914:0.0,642587619:0.0,650504543:0.0):0.00055,2580794057:0.00055)0.491:0.00055)0.987:0.00055)0.216:0.00432,(((2530882011:0.0,2533158373:0.0):0.00861,(2567484975:0.0,2567507986:0.0,2567509419:0.0,2567529091:0.0,2567710213:0.0,2567710767:0.0,2567722127:0.0,2567723562:0.0,2567820651:0.0,2567821224:0.0,2567877348:0.0,2568304420:0.0,2568475053:0.0,2568475787:0.0,2569905224:0.0,2574841550:0.0,2583317418:0.0,2583318908:0.0,2583355788:0.0,2583564667:0.0,2583566225:0.0):0.00054)0.409:0.00432,((2535939398:0.0,2552441735:0.0,2552476144:0.0,2552504723:0.0,2552511334:0.0,2554632189:0.0,2567399227:0.0,2567410990:0.0,2567413343:0.0,2567456408:0.0,2567468345:0.0,2567532520:0.0,2567862009:0.0,2568320140:0.0,2568327185:0.0,2579887622:0.0,2581151065:0.0,2583325667:0.0,2583325850:0.0,2583327819:0.0):0.00055,(2568269965:0.00431,2567822757:0.00863)0.000:0.00055)0.472:0.00053)0.719:0.00421)0.999:0.00055,(2552585500:0.0,2552634797:0.0,2554481417:0.0,2554586549:0.0,2570226256:0.0):0.00427)0.000:0.00055,(2539664049:0.0,2554461496:0.0):0.00430)0.000:0.00055,((2530851178:0.0,2530855111:0.0,2530874223:0.0,2531501850:0.0,2533598811:0.0,2535452434:0.0,2535703250:0.0,2536916889:0.0,2538390966:0.0,2538410246:0.0,2538413432:0.0,2538639979:0.0,2539639808:0.0,2549728102:0.0,2552496781:0.0,2552620304:0.0,2554459605:0.0,2554509538:0.0,2554532238:0.0,2554542415:0.0,2554551307:0.0,2554587560:0.0,2558502319:0.0,2563732881:0.0,2567387704:0.0,2567475674:0.0,2567626511:0.0,2567653864:0.0,2567673624:0.0,2567706415:0.0,2567715333:0.0,2567771381:0.0,2567827755:0.0,2568283584:0.0,2568487105:0.0,2569453081:0.0,2569486758:0.0,2570565724:0.0,2570581812:0.0,2572686195:0.0,2576654348:0.0,2580838066:0.0,2581615823:0.0,2583609563:0.0,2583785007:0.0,2584165677:0.0,643433610:0.0,643439400:0.0,645201223:0.0,647116731:0.0):0.00055,2567402619:0.00431)0.000:0.00055)0.318:0.00055,2530877566:0.00431)0.000:0.00055)0.000:0.00054,((((2547483054:0.00663,650423833:0.00827)0.930:0.01547,(2581113414:0.00431,((2533165264:0.0,2534267603:0.0,2538382655:0.0,2539629314:0.0,2552434543:0.0):0.00055,2567718520:0.00436)0.000:0.00055)0.000:0.00054)0.512:0.00431,2553144175:0.02173)0.000:0.00054,2552606915:0.00053)0.935:0.00442)0.000:0.00055)0.961:0.01302,2598163813:0.00431)0.000:0.00055)0.510:0.00055,2567515093:0.00432)1.000:0.00054)0.188:0.00433)0.000:0.00054,(2539649929:0.0,2580213504:0.0):0.00054)0.999:0.06884)0.578:0.01237,(2558216384:0.08683,2610408767:0.13526)0.903:0.02742)0.947:0.02675)0.219:0.00497)0.997:0.06308)0.876:0.01810,(((2547718091:0.0,2558097648:0.0):0.05274,((646299221:0.02523,(2537769950:0.0,2552728129:0.0):0.01779)0.971:0.03382,2566681000:0.05054)0.953:0.02639)0.853:0.00064,((2566691814:0.00875,(2566556664:0.00435,(646307473:0.00055,2536354607:0.00434)0.812:0.00436)0.751:0.00435)0.921:0.01300,(2566615650:0.04167,(2566675423:0.01364,(2552866222:0.00871,(2533040843:0.00055,2641387453:0.00866)0.942:0.01251)0.886:0.00054)0.818:0.00883)0.852:0.00859)0.780:0.00902)0.823:0.02374)0.906:0.02473,(2546612986:0.0,2566724358:0.0):0.06716)0.998:0.07905)0.902:0.03270,((2539655523:0.0,2628387773:0.0):0.00436,(2566530110:0.0,2566536798:0.0):0.00055)0.915:0.02038)0.686:0.01485,(2546627944:0.0,2566760228:0.0,2566763676:0.0):0.01647)1.000:1.18194,((2567640023:0.00393,(2533793588:0.00822,((2552691077:0.0,2573819916:0.0):0.00818,(2567556705:0.0,2567765735:0.0,2567892158:0.0):0.00407)0.874:0.00813)0.852:0.00843)0.900:0.09204,(((646305830:0.00054,(2536352382:0.01157,(2566557981:0.00054,2566692348:0.00394)0.500:0.01233)0.857:0.00971)1.000:0.15549,((2533038628:0.0,2566673654:0.0):0.01518,2641388041:0.01438)0.998:0.17069)0.999:0.20670,(2533172147:0.00493,2574729162:0.02095)1.000:0.22698)0.652:0.03860)1.000:1.01991)0.832:0.33903)0.506:0.03325,(XP_030486545.1:1.08755,(2547361180:0.05546,((2566530759:0.01778,(2628388771:0.00386,(2566537413:0.00390,2539654942:0.00386)0.000:0.00055)0.771:0.00590)0.995:0.07122,((2546625190:0.0,2566764319:0.0):0.00380,2566759518:0.00393)0.957:0.03494)0.836:0.06212)1.000:1.08864)0.828:0.17811)0.862:0.14531)0.234:0.07620,((2570906634:0.30705,(2558502459:0.01555,(((2552474972:0.0,2552510915:0.0,2554632568:0.0):0.00669,(2552505000:0.0,2567399331:0.0,2567411370:0.0,2567413464:0.0,2567455124:0.0,2567467197:0.0,2567533815:0.0,2568319229:0.0,2568326584:0.0,2579887469:0.0,2581150944:0.0):0.00335)0.776:0.00336,((((2539662514:0.00054,(2570567043:0.01336,((2567647818:0.0,2568260005:0.0,2568322602:0.0):0.00668,2567457701:0.00332)0.000:0.00053)0.413:0.00334)0.907:0.00666,(2534267188:0.00666,2567403965:0.00055)0.000:0.00054)0.812:0.00331,(2583762119:0.01003,((2535928758:0.0,2548166824:0.0,2549730446:0.0,2567707799:0.0,2567737042:0.0,2570534374:0.0,2573753522:0.0):0.00054,(2536920884:0.0,2538995108:0.0):0.01003)0.204:0.00334)0.000:0.00054)0.757:0.00335,2552026282:0.00671)0.761:0.00335)0.694:0.00465)0.773:0.08342)1.000:0.90584,(2566673157:0.34163,(2533902087:0.25256,((((2552026281:0.00054,(2567647819:0.0,2568260006:0.0,2568322603:0.0):0.01086)0.977:0.02488,((2570177464:0.0,2577299330:0.0):0.02533,(2567636087:0.00726,2583325549:0.00054)0.965:0.01714)0.857:0.00710)0.778:0.00363,((2535928759:0.0,2548166823:0.0,2549730445:0.0,2567737043:0.0,2570534375:0.0,2573753523:0.0):0.01777,((2583372766:0.00693,(2580794739:0.00353,(((2530855223:0.0,2531501967:0.0,2533598698:0.0,2535453494:0.0,2535702971:0.0,2536916776:0.0,2538389104:0.0,2538408881:0.0,2538639790:0.0,2539639962:0.0,2549728227:0.0,2552498169:0.0,2552619985:0.0,2554507006:0.0,2554542300:0.0,2554551192:0.0,2554587674:0.0,2572687816:0.0,643433496:0.0,643439517:0.0,647116096:0.0):0.00349,2535939517:0.01420)0.775:0.00353,((2530882128:0.0,2533158754:0.0):0.00355,(2552585675:0.0,2552635105:0.0,2554479954:0.0,2554585313:0.0,2570225296:0.0):0.00354)0.893:0.00706)0.429:0.00054)0.793:0.00365)0.441:0.00353,2530859173:0.01045)0.783:0.00053)0.260:0.00386)0.519:0.02040,2552569912:0.01211)0.972:0.14399)0.963:0.23538)1.000:0.67760)0.995:0.53499)0.549:0.08806,((((((XP_640205.1:0.55048,((((AUB23332.1:0.0,XP_012048232.1:0.0):0.00054,(XP_776682.1:0.00379,XP_024512464.1:0.00055)0.941:0.02530)1.000:0.50406,(KAF8831312.1:0.25081,((AUB22628.1:0.0,XP_012047152.1:0.0):0.02140,(XP_024512120.1:0.00055,XP_777217.1:0.00779)0.741:0.00747)1.000:0.35770)0.886:0.12138)0.987:0.22982,(NP_013953.1:0.45389,(NP_593098.1:0.44314,((SMY27572.1:0.00053,(((SMQ53937.1:0.0,SMR61351.1:0.0):0.00054,XP_003849335.1:0.00055)0.913:0.00612,SMR58370.1:0.00612)0.808:0.00291)1.000:0.20050,(XP_024552302.1:0.14633,(XP_003653102.1:0.19449,(BCR95484.1:0.0,BCS08024.1:0.0):0.17271)0.056:0.01983)0.870:0.05415)0.974:0.13997)0.887:0.09430)0.981:0.16615)0.981:0.22143)0.970:0.22648,(((2546614606:0.0,2566724516:0.0):0.27942,(((2566639221:0.01250,(2566573346:0.00053,(2536334260:0.00430,646295597:0.00054)0.987:0.03016)0.555:0.00878)0.995:0.04528,(2574731334:0.01338,((((2526379876:0.0,2552638092:0.0,2552784740:0.0,2567643776:0.0):0.00054,650424480:0.00865)0.852:0.00437,((2553143397:0.0,2567823774:0.0):0.00445,2581114075:0.00860)0.090:0.00433)0.814:0.00747,((2574820377:0.00054,(2537768056:0.00868,2552694697:0.00055)0.794:0.00865)0.826:0.00431,((2539494411:0.0,2567558840:0.0,2567842944:0.0):0.00055,((2570174376:0.0,2577295723:0.0):0.00868,((2533176598:0.0,2547482348:0.0,2567618208:0.0,2567619218:0.0,2567887234:0.0,2581792893:0.0,647977892:0.0):0.00434,(2567637028:0.0,2567858426:0.0,2583327107:0.0):0.00055)0.834:0.00434)0.000:0.00055)0.000:0.00054)0.761:0.00353)0.651:0.00594)0.894:0.01754)0.097:0.01485,((2566708758:0.01724,2598165298:0.00432)0.791:0.00577,((((2533179634:0.0,2536328502:0.0,2563274476:0.0,2567563514:0.0,2567603491:0.0,2567724865:0.0,2567883616:0.0,2568167339:0.0,2581343538:0.0,2583583140:0.0):0.00054,(2567880086:0.0,2582300585:0.0):0.00434)0.915:0.00398,((2537773068:0.0,2567497988:0.0,2567517797:0.0,2567848994:0.0):0.00054,(2539652291:0.0,2580210015:0.0):0.00435)1.000:0.00053)0.355:0.00920,(2534268679:0.00055,(2554463856:0.00869,((((2567672407:0.00433,(2530869742:0.00434,(2552605998:0.00055,2580792129:0.00432)0.000:0.00055)0.000:0.00055)0.835:0.00433,2530846613:0.00430)0.000:0.00055,((((2539663985:0.00431,(2569021732:0.00433,2568256913:0.00055)0.843:0.00430)0.727:0.00055,((((2567716283:0.00434,2583396860:0.00433)0.806:0.00434,(2533189276:0.0,2534280831:0.0,2538414950:0.0,2566515952:0.0):0.00433)0.797:0.00055,(2583764194:0.00429,(((2511821020:0.0,2519518475:0.0,2520810516:0.0,2530854321:0.0,2530858301:0.0,2530862238:0.0,2530867942:0.0,2530873496:0.0,2530876865:0.0,2531501061:0.0,2531514928:0.0,2531519495:0.0,2533154602:0.0,2533164004:0.0,2533193456:0.0,2533599565:0.0,2534275089:0.0,2534440571:0.0,2535451417:0.0,2535702507:0.0,2535919690:0.0,2535922566:0.0,2535929642:0.0,2535933253:0.0,2535936705:0.0,2535938644:0.0,2536917685:0.0,2536920052:0.0,2538379362:0.0,2538386934:0.0,2538388941:0.0,2538395397:0.0,2538640463:0.0,2538996216:0.0,2539626450:0.0,2539637529:0.0,2539638059:0.0,2539644114:0.0,2539646293:0.0,2547189403:0.0,2548156178:0.0,2548160649:0.0,2548166432:0.0,2548209908:0.0,2549722352:0.0,2549727279:0.0,2549731916:0.0,2549734388:0.0,2551804274:0.0,2552025060:0.0,2552469198:0.0,2552484867:0.0,2552497669:0.0,2552505036:0.0,2552514631:0.0,2552518775:0.0,2552531231:0.0,2552533336:0.0,2552566945:0.0,2552572756:0.0,2552593100:0.0,2552610499:0.0,2552619714:0.0,2552627954:0.0,2553791579:0.0,2554453331:0.0,2554467347:0.0,2554474826:0.0,2554484565:0.0,2554493406:0.0,2554498311:0.0,2554502577:0.0,2554503034:0.0,2554508600:0.0,2554518350:0.0,2554542128:0.0,2554551496:0.0,2554560985:0.0,2554569494:0.0,2554581346:0.0,2554588448:0.0,2554594814:0.0,2554619990:0.0,2554648116:0.0,2555424872:0.0,2555689878:0.0,2555697565:0.0,2558501675:0.0,2562647770:0.0,2563289062:0.0,2566133063:0.0,2567388157:0.0,2567393661:0.0,2567397459:0.0,2567402010:0.0,2567410306:0.0,2567414220:0.0,2567416328:0.0,2567421593:0.0,2567425447:0.0,2567428397:0.0,2567428892:0.0,2567433260:0.0,2567437613:0.0,2567441605:0.0,2567445253:0.0,2567449743:0.0,2567453843:0.0,2567458665:0.0,2567461108:0.0,2567466525:0.0,2567469241:0.0,2567485361:0.0,2567489880:0.0,2567495122:0.0,2567504245:0.0,2567510200:0.0,2567525090:0.0,2567532716:0.0,2567537855:0.0,2567543308:0.0,2567547366:0.0,2567554207:0.0,2567569431:0.0,2567570810:0.0,2567575744:0.0,2567579031:0.0,2567589731:0.0,2567590704:0.0,2567596924:0.0,2567608708:0.0,2567611076:0.0,2567621288:0.0,2567623198:0.0,2567623223:0.0,2567623362:0.0,2567623630:0.0,2567627774:0.0,2567632150:0.0,2567649347:0.0,2567653501:0.0,2567655803:0.0,2567665887:0.0,2567667848:0.0,2567676582:0.0,2567679014:0.0,2567688015:0.0,2567692012:0.0,2567697306:0.0,2567700384:0.0,2567705267:0.0,2567712410:0.0,2567728909:0.0,2567733565:0.0,2567736878:0.0,2567756938:0.0,2567760941:0.0,2567770935:0.0,2567771952:0.0,2567772049:0.0,2567772423:0.0,2567782908:0.0,2567785457:0.0,2567796030:0.0,2567800083:0.0,2567803019:0.0,2567803373:0.0,2567815825:0.0,2567828144:0.0,2567830215:0.0,2567837861:0.0,2567850223:0.0,2567866732:0.0,2567871032:0.0,2567895504:0.0,2567898338:0.0,2568243253:0.0,2568252923:0.0,2568261609:0.0,2568268923:0.0,2568272235:0.0,2568276609:0.0,2568284236:0.0,2568292753:0.0,2568296749:0.0,2568312376:0.0,2568318427:0.0,2568320967:0.0,2568326253:0.0,2568477214:0.0,2568481531:0.0,2568489824:0.0,2568708315:0.0,2568883964:0.0,2569462315:0.0,2569473913:0.0,2569596297:0.0,2569629253:0.0,2570009704:0.0,2570054541:0.0,2570063326:0.0,2570535354:0.0,2570565078:0.0,2570588772:0.0,2570755077:0.0,2570905728:0.0,2570972934:0.0,2570981122:0.0,2571534170:0.0,2571543747:0.0,2572021100:0.0,2572685932:0.0,2572850520:0.0,2572967821:0.0,2573064197:0.0,2573754513:0.0,2573798393:0.0,2573954839:0.0,2575450335:0.0,2576876737:0.0,2577180632:0.0,2579884433:0.0,2579918342:0.0,2580057356:0.0,2580085529:0.0,2580141153:0.0,2580361944:0.0,2580495240:0.0,2580514366:0.0,2580927517:0.0,2581093283:0.0,2581151654:0.0,2581226396:0.0,2581788711:0.0,2581857365:0.0,2582023316:0.0,2582289436:0.0,2582381778:0.0,2582436092:0.0,2582463495:0.0,2582465217:0.0,2582466563:0.0,2582466672:0.0,2583221179:0.0,2583359675:0.0,2583362378:0.0,2583370913:0.0,2583384331:0.0,2583387858:0.0,2583590321:0.0,2583594696:0.0,2583598623:0.0,2583639500:0.0,2583642421:0.0,2583751896:0.0,2583780434:0.0,2583847162:0.0,2624049589:0.0,2641298148:0.0,642588439:0.0,643434347:0.0,643438750:0.0,645198236:0.0,647117414:0.0,650505319:0.0):0.00055,(((2567476782:0.00055,(2531505432:0.0,2552582969:0.0,2552633747:0.0,2554481311:0.0,2554532423:0.0,2554584349:0.0,2563733498:0.0,2567475075:0.0,2570227363:0.0,2581614524:0.0,2583607398:0.0):0.00055)0.911:0.00429,641589748:0.00055)0.000:0.00055,((2569905204:0.00055,(2567484289:0.0,2567508352:0.0,2567528844:0.0,2567711003:0.0,2567722704:0.0,2567819051:0.0,2567877714:0.0,2568307139:0.0,2568473801:0.0,2569905480:0.0,2574840833:0.0,2583318105:0.0,2583356542:0.0,2583356820:0.0,2583566516:0.0):0.00055)0.921:0.00435,(2567396262:0.0,2567785156:0.0,2567870704:0.0,2583642313:0.0):0.00055)0.000:0.00055)0.000:0.00055)0.492:0.00055,((2567753075:0.00435,2539631917:0.00432)0.540:0.00055,(2538413280:0.0,2552648608:0.0,2554458276:0.0,2567661648:0.0,2569486347:0.0,2570580241:0.0,2576652909:0.0,2580836767:0.0,2583784426:0.0):0.00435)0.000:0.00055)0.000:0.00055)0.498:0.00055)0.493:0.00055,((2552439388:0.0,2552475781:0.0,2552510341:0.0,2554632506:0.0):0.00436,2567806093:0.00433)0.000:0.00055)0.000:0.00055)0.113:0.00055,2581423515:0.00436)0.000:0.00055,(2530850467:0.0,2538410982:0.0,2562304270:0.0,2567384616:0.0,2568280941:0.0,2568485653:0.0,2569450188:0.0,2584167021:0.0):0.00433)0.000:0.00055)0.488:0.00055,(2552431914:0.00435,(2530881223:0.0,2533160384:0.0):0.00868)0.000:0.00055)0.000:0.00054)0.825:0.00436)0.983:0.03059)0.893:0.01781)0.748:0.01712)0.982:0.22210)1.000:0.72060,(((NP_001002143.2:0.08220,XP_005157476.1:0.11112)0.963:0.16208,(NP_001093518.1:0.10948,(NP_808232.2:0.07410,(NP_077284.2:0.00054,(XP_005257715.1:0.0,XP_006725409.1:0.0):0.00055)0.707:0.00310)1.000:0.23465)0.887:0.10611)0.985:0.45751,((NP_001262831.1:0.0,NP_651024.1:0.0):0.88851,((NP_788887.1:0.58294,((((NP_001287440.1:0.0,NP_650964.1:0.0,NP_732612.1:0.0):0.40865,NP_648664.2:0.59271)0.994:0.43857,NP_572746.1:0.29344)0.282:0.10040,NP_608991.2:0.56696)0.746:0.09083)0.936:0.16941,(NP_572695.2:0.44900,((NP_001036311.2:0.0,NP_001036312.1:0.0):0.33118,(NP_001036313.1:0.0,NP_001303574.1:0.0):0.32172)0.934:0.13150)0.717:0.13318)0.840:0.12482)0.946:0.28109)1.000:0.60025)0.398:0.10416)0.456:0.09674,(XP_024549084.1:0.34180,(BCS14839.1:0.02193,BCS03202.1:0.21706)1.000:0.54103)0.999:0.78902)0.850:0.14952,((2644992004:0.63042,(2643971612:0.0,2644142140:0.0):0.77735)0.979:0.39665,((646295711:0.71482,(2567566391:0.01057,((((2552770450:0.0,2566669202:0.0):0.00863,((2566535242:0.00426,((2539664599:0.0,2567619067:0.0,2567728018:0.0,2567849254:0.0,2567886927:0.0,2568170406:0.0,2581346569:0.0):0.00055,(2567882518:0.0,2582301762:0.0):0.00431)0.946:0.01288)0.764:0.00429,(2641388916:0.00055,(2566692587:0.00055,646303690:0.00053)0.925:0.00693)0.000:0.00055)0.000:0.00054)0.726:0.00055,((2526382137:0.00850,((((2533177167:0.0,2533184843:0.0,2536354890:0.0,2539657465:0.0,2547483223:0.0,2553147205:0.0,2566540745:0.0,2566555702:0.0,2567500191:0.0,2570177490:0.0,2577299206:0.0,2581796551:0.0):0.00055,(641585764:0.0,647979438:0.0):0.00093)0.077:0.00304,(646308543:0.00292,2567889361:0.00428)0.000:0.00107)0.886:0.00790,((2539651478:0.0,2547718463:0.0):0.00052,2580210485:0.01284)0.782:0.00434)0.057:0.00397)0.197:0.00055,((2567384361:0.00428,((2530852730:0.0,2548163057:0.0,2552573425:0.0,2566531606:0.0,2566642179:0.0,2567423235:0.0,2567464108:0.0,2567895399:0.0,2568241571:0.0,2568281379:0.0,2568486459:0.0,2569450373:0.0,2582436371:0.0,2584168056:0.0):0.00055,(((2567555908:0.0,2567642088:0.0,2567766374:0.0,2567891051:0.0,2568249950:0.0,645635024:0.0):0.00055,646309665:0.00055)0.873:0.00703,2570055233:0.00427)0.401:0.00055)0.292:0.00055)0.847:0.00054,(((2539496448:0.0,2552694020:0.0):0.00055,646299893:0.00055)0.838:0.00395,(2536339537:0.00429,(2536348183:0.00055,(2552027858:0.0,2552431371:0.0):0.00427)0.000:0.00055)0.888:0.00055)0.853:0.00394)0.829:0.00395)0.726:0.00055)0.826:0.00428,(2566673136:0.0,2567517674:0.0):0.00054)0.552:0.00668)1.000:0.71882)0.840:0.14447,XP_638574.1:1.10084)0.815:0.12218)0.672:0.09038)0.996:0.30890,(((2644536570:1.31286,(((((XP_001548116.1:0.36296,(SMY21680.1:0.0,XP_003855378.1:0.0):0.18860)0.983:0.31472,(NP_588241.1:0.72716,(XP_024551239.1:0.56026,XP_024552388.1:0.51611)1.000:0.58523)0.904:0.18701)0.994:0.42857,XP_001545622.1:1.21384)0.855:0.15321,(((XP_635655.1:0.29117,XP_641691.1:0.45849)0.992:0.29515,(XP_645482.1:0.67697,XP_641549.1:0.85158)0.744:0.18045)0.982:0.20782,((XP_638815.1:0.84756,((XP_638696.1:0.83967,(XP_638644.1:0.28780,XP_640571.2:0.66341)0.197:0.04641)0.307:0.07966,XP_645889.1:0.48439)0.919:0.19535)0.997:0.42268,((XP_645296.1:0.20574,(XP_638625.1:0.17485,(((XP_001134533.1:0.00053,XP_637526.1:0.02082)0.917:0.00648,XP_637527.1:0.00054)0.818:0.00318,XP_637524.1:0.00054)0.956:0.10548)1.000:0.56545)0.996:0.34291,(((XP_645452.1:0.02763,XP_629499.1:0.01158)0.995:0.25440,(XP_635255.1:0.18250,XP_635256.1:0.10290)0.999:0.27036)1.000:0.37350,(XP_636372.1:0.81222,XP_643454.1:0.44026)0.929:0.21692)0.267:0.06372)0.992:0.22788)0.177:0.05411)0.991:0.27446)0.587:0.08977,(((BCR97268.1:0.0,BCS09733.1:0.0):1.01380,(XP_003651127.1:0.91113,((KAF8823261.1:0.56732,KAF8825114.1:0.45584)0.994:0.40356,((BCS04520.1:0.0,BCS16102.1:0.0):0.39808,(BCR96901.1:0.0,BCS09388.1:0.0):0.68929)1.000:0.66624)0.088:0.04408)0.969:0.24949)0.806:0.10163,2638550500:0.69987)0.898:0.12550)0.974:0.24970)0.274:0.09182,(((2556970809:0.16169,(((((2530871079:0.0,2539642489:0.0,2583398497:0.0):0.00376,(((2531506647:0.0,2535928362:0.0,2539630671:0.0,2548165646:0.0,2549730848:0.0,2552567457:0.0,2567738890:0.0,2567822284:0.0,2570533954:0.0,2573753107:0.0,2583763326:0.0):0.00376,2581996483:0.00054)0.949:0.01129,(2538413812:0.01889,(2535932130:0.0,2552432245:0.0,2554454507:0.0):0.00053)0.502:0.00375)0.000:0.00053)0.000:0.00055,2568260451:0.00055)0.765:0.00376,(2598164621:0.00753,(2539495516:0.0,2567560293:0.0,2567844378:0.0):0.01132)0.781:0.00377)0.859:0.00371,(2533182027:0.0,2536329745:0.0,2563273266:0.0,2567500130:0.0,2567882078:0.0,2568167604:0.0,2581345134:0.0,2582299407:0.0,2583581493:0.0):0.00054)0.780:0.08221)1.000:1.05413,((2566639553:0.03172,(2536334009:0.00368,646295884:0.00054)0.952:0.06617)1.000:0.53970,(2536333560:0.52007,(2638549781:0.02132,(((2566572586:0.01895,(2536333570:0.00054,646296621:0.00736)0.825:0.00892)0.938:0.03596,(2566639993:0.03006,2574730498:0.06011)0.817:0.02169)1.000:0.11653,(2536345724:0.0,646302730:0.0):0.10936)0.685:0.04970)1.000:0.49416)0.815:0.12686)0.944:0.26193)0.876:0.17632,(((KAF8832163.1:0.67499,((PHT56853.1:0.43719,(XP_003525874.1:0.22996,(EAZ36165.1:0.00054,(EAY84014.1:0.00055,(XP_015618706.1:0.00669,(KAF2908996.1:0.0,KAB8118342.1:0.0):0.00337)0.000:0.00054)0.914:0.00309)1.000:0.40634)0.468:0.09565)0.999:0.38505,((XP_015636812.1:0.00629,(KAF2934300.1:0.00055,(EEE61112.1:0.00331,EEC77388.1:0.00336)0.000:0.00055)0.882:0.00053)1.000:0.41501,((XP_030499565.1:0.23082,(PHT31851.1:0.23929,CAA3020213.1:0.16084)0.660:0.06108)0.199:0.04489,((XP_003538508.1:0.08660,XP_003552117.1:0.11368)0.987:0.09207,(((KAG5394085.1:0.00237,RID59143.1:0.05036)0.992:0.06220,(KAG5412361.1:0.01473,(RID76994.1:0.01313,XP_009130497.1:0.01919)0.871:0.01010)0.999:0.09516)1.000:0.13610,((XP_009131137.1:0.01147,(KAG5403001.1:0.00055,RID68231.1:0.00055)0.751:0.00297)0.891:0.05261,RID73174.1:0.32709)0.216:0.04103)1.000:0.19815)0.811:0.05625)0.971:0.17301)0.985:0.23610)0.854:0.20011)0.622:0.16487,((XP_003651052.1:0.72135,((BCR96679.1:0.0,BCS09181.1:0.0):0.92627,((BCR98377.1:0.0,BCS10721.1:0.0):1.09871,(XP_003649245.1:0.63382,(XP_003654928.1:0.38540,(SMQ46772.1:0.00123,((SMR43132.1:0.0,SMR45294.1:0.0):0.00055,(XP_003856978.1:0.07150,SMY20455.1:0.00054)0.000:0.00054)0.778:0.00881)1.000:0.64023)0.933:0.17717)0.015:0.06677)0.805:0.12273)0.102:0.10008)0.844:0.12618,(XP_024551251.1:0.97556,(XP_003851102.1:0.71653,(BCS03321.1:0.0,BCS14948.1:0.0):0.76705)0.971:0.29604)0.118:0.07874)0.996:0.33209)1.000:0.51845,((XP_006530766.1:1.42735,((NP_505941.3:0.85419,NP_509415.2:0.80893)0.929:0.21120,((XP_011511369.1:0.00287,((NP_004042.1:0.0,NP_976059.1:0.0,NP_976060.1:0.0,XP_005269409.1:0.0):0.03667,XP_011511370.1:0.01117)0.861:0.03915)1.000:0.92541,((NP_081577.1:0.51686,(((NP_003716.2:0.0,XP_005269264.1:0.0,XP_005269265.1:0.0,XP_005269266.1:0.0,XP_006719735.1:0.0,XP_011537227.1:0.0,XP_011537228.1:0.0,XP_011537229.1:0.0):0.14651,(XP_011241770.1:0.86895,(NP_038814.1:0.0,XP_011241765.1:0.0,XP_011241766.1:0.0,XP_011241767.1:0.0,XP_011241769.1:0.0):0.02139)0.996:0.16227)0.999:0.14314,((NP_003699.3:0.00055,XP_011537225.1:0.00055)1.000:0.18945,((NP_001144221.1:0.0,NP_059501.1:0.0):0.09897,(NP_536684.2:0.04537,((NP_033066.1:0.0,XP_006513452.1:0.0):0.01518,NP_694773.1:0.03329)0.962:0.03165)0.966:0.06872)0.946:0.07243)0.983:0.08963)0.953:0.11074)0.935:0.10461,((NP_001025272.1:0.00539,(XP_005174018.1:0.00055,XP_009294380.1:0.00055)0.995:0.00053)1.000:0.42994,NP_955903.1:0.48639)0.297:0.05158)0.993:0.28033)0.401:0.09339)0.553:0.15750)0.973:0.62072,((2546624706:0.78543,((2533793321:0.00987,((2567556449:0.0,2567766088:0.0,2568249794:0.0,2573822337:0.0,645637275:0.0,646310336:0.0):0.01069,(2552691375:0.00356,(2567892514:0.01070,2567640882:0.00055)0.825:0.00354)0.000:0.00054)0.278:0.00800)0.999:0.45938,(2573376257:0.00679,(2566524219:0.00351,2566529620:0.00708)0.995:0.00055)0.966:0.25307)0.719:0.23217)1.000:1.03902,(((NP_001018379.1:0.31572,(XP_009298064.1:0.35202,((XP_005163825.1:0.0,XP_684476.1:0.0):0.21123,XP_009298065.1:0.18861)0.258:0.03867)1.000:0.30548)0.960:0.18559,((NP_056540.2:0.07445,NP_001025461.1:0.12403)1.000:0.39800,(NP_957001.1:0.17382,NP_957082.2:0.18261)0.996:0.20808)0.418:0.14760)0.995:0.31550,((XP_006532360.1:2.46554,(XP_005257349.1:0.00055,XP_006721922.1:0.00055)0.749:0.25012)0.502:0.35987,XP_017210232.1:0.36217)0.990:0.33018)0.981:0.37949)0.826:0.33380)0.645:0.07858)0.747:0.03220)0.726:0.13274)0.987:0.21035,(WP_080504016.1:1.24056,((((((646296610:0.00053,(2536333558:0.00761,((2530855155:0.0,2531501895:0.0,2535453087:0.0,2538408834:0.0,2539640008:0.0,2572687595:0.0,643439448:0.0,647114711:0.0):0.00055,((2533598767:0.0,2536916845:0.0,2538639721:0.0,2552499414:0.0,2552620348:0.0,2554509720:0.0,2554542371:0.0,2554551263:0.0,2554587604:0.0,643433565:0.0):0.00055,(2538389691:0.0,2549728150:0.0):0.00371)0.829:0.00375)0.980:0.02288)0.935:0.01130)0.945:0.10196,((((2546629006:0.0,2566765908:0.0):0.00374,2566761068:0.00055)0.990:0.04590,(2537764096:0.05375,((2552768504:0.0,2566668373:0.0):0.05795,2546623450:0.07504)0.967:0.03306)0.703:0.02101)0.939:0.03226,2566671050:0.01485)0.754:0.05237)0.997:0.72919,(2638550504:0.59998,(2567605285:0.25440,(2567566447:0.00055,((2533178833:0.0,2536329378:0.0,2563273624:0.0,2567499105:0.0,2567882554:0.0,2568166797:0.0,2581343209:0.0,2582299781:0.0,2583584635:0.0):0.00838,2537773914:0.00055)0.896:0.00823)0.662:0.05631)0.644:0.13733)1.000:1.21769)0.761:0.21475,(2558217926:0.96560,(SMQ48403.1:0.01522,(SMR48188.1:0.0,SMR49398.1:0.0,SMY22095.1:0.0):0.00561)1.000:1.62349)0.787:0.12183)0.815:0.12862,(((XP_024392510.1:0.81658,(NP_505205.2:0.37445,NP_506449.1:0.25586)1.000:0.81545)0.997:0.75356,((2552768468:0.0,2566668409:0.0):0.20577,((2535919592:0.0,2538395297:0.0,2539637629:0.0,2549722450:0.0,2567496043:0.0,2567525766:0.0,2567554834:0.0,2567589929:0.0,2567597029:0.0,2567699575:0.0,2570981960:0.0,2582023940:0.0):0.00785,2539633822:0.00310)0.990:0.26728)0.999:0.64914)0.239:0.16250,2566672685:1.17801)0.631:0.09386)0.885:0.22374,XP_629282.1:1.98893)0.819:0.13844)0.888:0.22416)0.632:0.07626)0.853:0.07267,((((NP_001239852.1:1.96063,(NP_015292.1:1.20533,(((SMQ46377.1:0.0,SMR42722.1:0.0,SMR44897.1:0.0,SMY20062.1:0.0):0.00055,XP_003856529.1:0.00322)0.990:0.62720,((AUB27592.1:0.0,XP_012052009.1:0.0):0.00940,(XP_024513657.1:0.00055,XP_772980.1:0.01074)0.820:0.02292)0.995:0.82480)0.970:0.86967)0.886:0.65927)0.953:0.95838,((BCR93097.1:0.0,BCS05753.1:0.0):0.88662,(((SMQ50441.1:0.0,SMY24102.1:0.0):0.00054,XP_003852788.1:0.00055)0.914:0.00346,(SMR52088.1:0.00055,SMR53281.1:0.01152)0.000:0.00055)1.000:0.95715)0.995:0.89683)0.681:0.19582,((((((2548233932:0.0,2566603101:0.0):0.04709,(2546624311:0.05019,(2552768647:0.0,2566665996:0.0):0.02892)0.280:0.01527)0.823:0.02442,(2566671178:0.05569,(2537763165:0.00972,2566706897:0.07679)0.940:0.03043)0.515:0.03462)0.661:0.05882,(((2546626754:0.0,2566762591:0.0):0.02577,2566758395:0.01936)1.000:0.43367,(2566681191:0.20413,646301395:0.16484)0.397:0.04708)0.949:0.35282)1.000:2.23450,((2558216584:0.14028,2610408176:0.13117)0.997:0.58292,(2558097046:0.19385,(646307324:0.15334,(2566675276:0.00270,(2533038734:0.02301,(2552863456:0.00783,2641390380:0.00390)0.000:0.00054)0.239:0.00509)1.000:0.40147)0.946:0.21074)0.997:0.66788)0.908:0.36874)0.433:0.22298,(NP_595933.1:2.21201,(XP_635919.1:1.06963,(NP_727265.1:1.47645,(NP_001122262.1:0.73016,(NP_003115.1:0.39994,(NP_001019601.2:0.63202,NP_035597.2:0.29996)0.711:0.21139)0.022:0.17426)0.436:0.27104)0.555:0.28944)0.993:0.92599)0.889:0.46571)0.851:0.22683)0.823:0.22563,((((((NP_001303679.1:0.08261,XP_006722496.1:0.05493)1.000:0.74362,(XP_022874741.1:0.42038,(RID64369.1:0.00054,XP_009129637.1:0.00248)0.983:0.29844)0.993:0.38090)0.995:0.45444,(XP_003856485.1:0.00055,(SMQ46302.1:0.00868,(SMR42647.1:0.0,SMR44823.1:0.0,SMY19988.1:0.0):0.00055)0.743:0.00280)1.000:1.61053)0.197:0.12601,((((2574728681:0.01386,(2536331675:0.01377,646298818:0.00464)0.868:0.00917)0.629:0.01464,(((2533176284:0.0,2547485077:0.0):0.04144,((((2574823470:0.00456,2581116607:0.00911)0.792:0.00456,(650425540:0.00925,2570176593:0.00922)0.774:0.00448)0.755:0.00464,(2533170586:0.01383,((2537767559:0.0,2567617271:0.0,2567639408:0.0,2567861385:0.0,2581795921:0.0,2583328383:0.0,647979321:0.0):0.00458,(2552695567:0.0,2553146799:0.0,2567889032:0.0):0.00055)0.773:0.00455)0.959:0.01855)0.745:0.00442,((2566642010:0.00929,2566573683:0.03765)0.900:0.01397,2567825405:0.00475)0.743:0.00931)0.761:0.00527)0.400:0.00494,(((((((2567650600:0.0,2568259516:0.0,2568323555:0.0):0.00919,(2554532509:0.0,2567475457:0.0,2581613624:0.0,2583607538:0.0):0.00055)0.848:0.00464,2583373995:0.00922)0.000:0.00054,(2534269445:0.01382,(2563731048:0.0,2566135839:0.0):0.00054)0.832:0.00460)0.000:0.00055,((2567626675:0.0,2567771251:0.0,645200308:0.0):0.00055,(((2531512363:0.0,2533189698:0.0,2538416075:0.0,2552519049:0.0,2552531523:0.0,2554456270:0.0,2554473794:0.0,2554486498:0.0,2554496073:0.0,2562645082:0.0,2567434757:0.0,2567460433:0.0,2567535655:0.0,2567567692:0.0,2567815114:0.0,2567898730:0.0,2568263424:0.0,2569485165:0.0,2570011324:0.0,2570579501:0.0,2571544785:0.0,2576651502:0.0,2580838251:0.0,2583785693:0.0):0.00055,2568254555:0.00457)0.924:0.00924,((2552440781:0.0,2552472925:0.0,2552506463:0.0,2552508986:0.0,2554632347:0.0,2567397150:0.0,2567411022:0.0,2567414787:0.0,2567454484:0.0,2567466352:0.0,2567531557:0.0,2568318971:0.0,2568326205:0.0,2579885809:0.0,2581152139:0.0):0.00461,((2539649351:0.00461,(2536919011:0.0,2538995498:0.0,2547190365:0.0,642585721:0.0):0.01387)0.000:0.00053,2567653762:0.00055)0.851:0.00462)0.000:0.00054)0.846:0.00461)0.000:0.00055)0.534:0.00054,((2554455823:0.0,2555428131:0.0):0.00055,(2530883860:0.00050,2533158654:0.00929)0.787:0.00459)1.000:0.06592)0.919:0.01886,((2530876063:0.0,2552434270:0.0,2583400452:0.0):0.00918,(2535926942:0.0,2548164360:0.0,2549729159:0.0,2563288707:0.0,2567739747:0.0,2570532365:0.0,2573751564:0.0,2624046716:0.0):0.00461)0.855:0.00877)0.908:0.01820)0.432:0.00412)1.000:1.41899,(NP_000311.2:3.05917,(XP_001553391.2:2.43793,((BCS03635.1:0.0,BCS15255.1:0.0):2.15951,XP_003654847.1:1.49354)0.779:0.27896)0.592:0.00054)0.192:0.21490)0.499:0.17065,(((((PHT56926.1:0.11478,(XP_010317164.1:0.00054,XP_004233435.1:0.17719)0.996:0.08339)0.946:0.07758,CAA2993971.1:0.07835)1.000:0.64377,(((SMQ53820.1:0.0,SMR58261.1:0.0,SMR61234.1:0.0,SMY27457.1:0.0,XP_003849288.1:0.0):0.23238,(SMQ51633.1:0.01001,(SMR53819.1:0.0,SMR56093.1:0.0,SMY25278.1:0.0,XP_003851878.1:0.0):0.00718)1.000:0.32046)0.995:0.22289,((BCR99493.1:0.0,BCS11794.1:0.0):0.31317,(XP_001556323.1:0.22684,XP_003657763.1:0.33963)0.984:0.16322)0.707:0.08085)0.998:0.39037)0.975:0.34307,((SMR45282.1:0.00055,(SMQ46761.1:0.00399,(XP_003856704.1:0.00410,(SMR43120.1:0.0,SMY20443.1:0.0):0.00055)1.000:0.00054)0.159:0.00769)1.000:0.82292,(((2628390760:0.00935,(2539654011:0.00055,(2566537912:0.00441,((2547360797:0.05603,((2546610754:0.0,2566724650:0.0):0.18411,((2537771859:0.0,2552725425:0.0):0.02234,646301258:0.00524)0.983:0.10507)0.995:0.17340)0.987:0.12582,2566532185:0.00902)0.754:0.00478)0.793:0.00479)0.998:0.14113)0.976:0.08243,(2566760718:0.00879,(2546627124:0.0,2566763118:0.0):0.00055)0.931:0.04751)0.876:0.11957,(2567381604:0.0,2567777892:0.0):0.11475)1.000:0.81224)0.852:0.24205)0.724:0.12329,(2638550982:0.16295,((((((2530873949:0.00055,(2530870189:0.0,2534269788:0.0):0.01232)0.000:0.00054,2558502112:0.01648)0.818:0.00411,2580513845:0.00413)0.809:0.00411,(2583374034:0.00410,(2567400502:0.00823,2567716780:0.00411)0.000:0.00055)0.000:0.00054)0.785:0.00364,2554569928:0.00459)0.984:0.04953,(2552693250:0.03097,(((2567636555:0.00053,650424056:0.01243)0.879:0.00412,((2567645971:0.00055,(2552786921:0.00055,(2526383200:0.0,2552639034:0.0):0.00402)0.500:0.00055)0.954:0.01254,(2547482817:0.01662,2574821385:0.00054)0.189:0.00413)0.000:0.00055)0.873:0.00886,2574730903:0.00813)0.894:0.01510)0.246:0.01746)0.931:0.17364)1.000:1.19314)0.874:0.19480)0.996:0.53544)0.802:0.09002,((((((2630783090:0.18631,((2547717529:0.01905,2558096348:0.00856)0.995:0.06273,(((((2537764739:0.01475,2566704498:0.03734)0.804:0.01450,(646302785:0.02151,((2566540270:0.03589,(((2566669368:0.01424,(2638551733:0.00766,(2536340568:0.00053,2536345687:0.01168)0.958:0.02012)0.977:0.02627)0.922:0.01882,(2533183606:0.00367,((2567383624:0.0,2567779633:0.0):0.00780,2567742947:0.00393)0.868:0.00823)0.699:0.01170)0.749:0.00470,((2552767474:0.0,2566668753:0.0):0.00381,((2548232433:0.0,2566606367:0.0):0.00391,2546622873:0.01183)0.000:0.00054)0.964:0.02396)0.913:0.01190)0.224:0.00053,(2533902553:0.00392,2566686442:0.00399)0.925:0.01176)0.817:0.01669)0.422:0.00637)0.991:0.05344,(((2566707762:0.00783,(2511821224:0.0,2519518677:0.0,2520810711:0.0,2530868136:0.0,2531514732:0.0,2531517959:0.0,2533156041:0.0,2533194272:0.0,2534276325:0.0,2534443306:0.0,2535925392:0.0,2535936900:0.0,2538384784:0.0,2547191251:0.0,2548157714:0.0,2548210825:0.0,2549734190:0.0,2551804473:0.0,2552471796:0.0,2552485065:0.0,2552511632:0.0,2552519964:0.0,2552534622:0.0,2552593778:0.0,2552612494:0.0,2552626209:0.0,2553793372:0.0,2554464701:0.0,2554473924:0.0,2554484737:0.0,2554491279:0.0,2554498702:0.0,2554499376:0.0,2554505390:0.0,2554515834:0.0,2554559559:0.0,2554579311:0.0,2554594966:0.0,2554623109:0.0,2554648999:0.0,2555690077:0.0,2555697769:0.0,2562647974:0.0,2563285836:0.0,2566132866:0.0,2567390257:0.0,2567394508:0.0,2567418615:0.0,2567426523:0.0,2567430331:0.0,2567434632:0.0,2567439042:0.0,2567443059:0.0,2567447850:0.0,2567450551:0.0,2567468966:0.0,2567487362:0.0,2567489724:0.0,2567503547:0.0,2567510977:0.0,2567537564:0.0,2567543798:0.0,2567548236:0.0,2567569601:0.0,2567573491:0.0,2567575033:0.0,2567579592:0.0,2567591226:0.0,2567607171:0.0,2567611801:0.0,2567622308:0.0,2567629186:0.0,2567632258:0.0,2567657832:0.0,2567669740:0.0,2567675869:0.0,2567688649:0.0,2567692478:0.0,2567702336:0.0,2567730155:0.0,2567735647:0.0,2567758959:0.0,2567764164:0.0,2567774412:0.0,2567783074:0.0,2567787501:0.0,2567795609:0.0,2567799809:0.0,2567803885:0.0,2567808205:0.0,2567817190:0.0,2567831881:0.0,2567838897:0.0,2567851608:0.0,2567868866:0.0,2567872235:0.0,2567900561:0.0,2568255047:0.0,2568274534:0.0,2568278022:0.0,2568286173:0.0,2568295373:0.0,2568298934:0.0,2568313003:0.0,2568478333:0.0,2568483732:0.0,2568708875:0.0,2568884691:0.0,2569023353:0.0,2569473180:0.0,2569629836:0.0,2570012313:0.0,2570063649:0.0,2570513933:0.0,2570587379:0.0,2570754712:0.0,2570905510:0.0,2570972725:0.0,2571535196:0.0,2571545989:0.0,2572023949:0.0,2572851906:0.0,2572966396:0.0,2573065999:0.0,2573801300:0.0,2573955798:0.0,2575452935:0.0,2576878169:0.0,2577181232:0.0,2579917326:0.0,2580057503:0.0,2580084666:0.0,2580142420:0.0,2580361736:0.0,2580496321:0.0,2580514192:0.0,2580687908:0.0,2580832612:0.0,2580929712:0.0,2581227368:0.0,2581422445:0.0,2581790697:0.0,2581859122:0.0,2582287430:0.0,2582289232:0.0,2582383790:0.0,2582464344:0.0,2583220989:0.0,2583364345:0.0,2583386233:0.0,2583590581:0.0,2583596356:0.0,2583600271:0.0,2583640330:0.0,2583754683:0.0,2583782374:0.0,2583818341:0.0,2583849658:0.0,2641299734:0.0,642588646:0.0,650505570:0.0):0.00779)0.785:0.00386,(((2537776545:0.00055,(2539651801:0.0,2567497563:0.0,2567846536:0.0,2580210880:0.0):0.00780)0.831:0.00389,(2567726235:0.00055,2567885583:0.00386)0.847:0.00390)0.000:0.00055,((2533180458:0.0,2536328248:0.0,2563274717:0.0,2567605495:0.0,2568169531:0.0,2581343769:0.0,2583582819:0.0):0.00055,2567564019:0.00387)0.000:0.00055)0.715:0.00055)0.790:0.01081,((2574731524:0.01049,((2533175507:0.0,2547482076:0.0,2567617731:0.0,2567888353:0.0,2581793635:0.0,647979034:0.0):0.00389,(2567825102:0.00781,2567638575:0.00781)0.000:0.00055)0.956:0.01810)0.945:0.02572,2533171447:0.03533)0.601:0.01503)1.000:0.13198)0.778:0.02381,(2610407583:0.03558,(((2566524655:0.0,2573376687:0.0):0.00796,2566528266:0.00378)1.000:0.09121,2558219099:0.04409)0.859:0.02647)0.946:0.03732)0.907:0.03438,(2566614758:0.05690,(2552691902:0.00054,((2533794483:0.0,2567767147:0.0,2567893144:0.0,2573822201:0.0):0.00391,(2567557253:0.0,2567641077:0.0,2568249643:0.0,645635288:0.0,646309833:0.0):0.00395)0.879:0.00735)1.000:0.15368)0.942:0.05392)0.517:0.01639)0.683:0.03918)0.050:0.01758,((2536353845:0.02253,(2566557615:0.01922,646306731:0.00373)0.902:0.01693)0.995:0.08045,(2533039570:0.02249,(2566676035:0.00391,(2552865901:0.01164,2641387987:0.00386)0.792:0.00381)0.988:0.04764)0.877:0.02590)0.982:0.07966)0.267:0.02209,(((2546626213:0.0,2566764776:0.0):0.00054,2566759065:0.01163)0.794:0.01920,((2539655978:0.0,2566535062:0.0):0.00054,(2566531282:0.01193,2628388881:0.00393)0.774:0.00387)0.999:0.06185)0.995:0.07245)0.844:0.04832,(2546612721:0.0,2566722280:0.0):0.10827)1.000:0.75174,(NP_651717.1:0.71814,(XP_017210336.1:1.08462,(NP_001257285.1:0.12995,NP_510793.2:0.03440)1.000:0.89499)0.889:0.23487)0.934:0.22569)0.414:0.19943,(XP_006602848.1:0.46915,RID64591.1:0.54427)1.000:1.04297)0.906:0.22169)0.660:0.05089,((2567381361:0.0,2567777288:0.0):0.87680,(2536341066:0.01443,(((646304596:0.00336,((2548231451:0.0,2566603219:0.0):0.00054,((2567382304:0.0,2567778453:0.0):0.00055,2533182451:0.02784)0.909:0.00670)0.923:0.00671)0.761:0.00320,((2536346231:0.00510,(2566671628:0.00816,2638552539:0.00341)0.261:0.00521)0.902:0.00818,(2546624390:0.00336,(2552769516:0.0,2566665852:0.0):0.00336)0.798:0.00054)0.322:0.00333)0.773:0.00397,((2533900493:0.0,2566686962:0.0):0.01075,2566541831:0.02688)0.072:0.00666)0.708:0.00927)0.997:0.71047)0.992:0.51441)0.907:0.12303)0.058:0.06820)0.888:0.11001)0.238:0.09413)0.986:0.19423,(((((2546626222:0.00055,2566764786:0.00350)0.941:0.23019,(((2537772772:0.0,2552725948:0.0):0.03999,646301805:0.01570)1.000:0.29482,(2566639562:0.09217,(2553143778:0.00054,((2533174953:0.0,2547482673:0.0,2567619137:0.0,2567888877:0.0,2581796480:0.0):0.00365,(2526382927:0.0,2552638469:0.0,2552785452:0.0,2567646196:0.0):0.00731)0.833:0.00359)0.942:0.05461)0.995:0.18747)0.894:0.14080)1.000:1.42703,(((KAB8087498.1:0.0,BAF09055.1:0.0):0.00054,((KAF2945312.1:0.0,XP_015625535.1:0.0):0.00055,EAZ23452.1:0.00382)0.000:0.00054)0.970:0.24639,((CAA2933893.1:0.0,XP_022861620.1:0.0):0.17545,(XP_003520921.1:0.22214,(XP_010676803.1:0.25505,(XP_030489074.1:0.0,XP_030489073.1:0.0):0.14483)0.316:0.07769)0.765:0.06518)0.687:0.05321)1.000:1.03653)0.819:0.22136,((2628387858:0.33470,((2566539855:0.02977,(2567743356:0.02574,((2548234289:0.0,2566605363:0.0):0.01835,(2552770147:0.0,2566667877:0.0):0.01306)0.770:0.01023)0.923:0.02151)0.531:0.02838,((2533901901:0.00053,2566688359:0.02317)0.999:0.06758,(646303736:0.00226,(2536348069:0.00382,2536338681:0.01157)0.782:0.00550)0.999:0.08214)0.724:0.03320)0.981:0.40886)1.000:1.41977,(NP_508580.2:1.18862,((NP_001002205.1:0.20350,((NP_001129522.1:0.0,NP_612461.1:0.0):0.11171,NP_081095.2:0.08969)1.000:0.37089)0.984:0.27658,(NP_498146.1:0.19887,NP_505327.2:0.64197)0.968:0.21369)0.784:0.28823)0.994:0.63010)0.797:0.24134)0.841:0.13653,((2533795208:0.0,2552692386:0.0,2567557673:0.0,2567641380:0.0,2567766920:0.0,2567892731:0.0,2568250225:0.0,2573821525:0.0,645637139:0.0,646311639:0.0):0.03122,(((2556969906:0.06143,((2630782424:0.06312,((2558097148:0.00054,2547717492:0.00903)0.853:0.00964,(2566691922:0.00055,((2536354344:0.0,2566558453:0.0):0.00055,646308060:0.00446)0.821:0.00446)1.000:0.06170)0.836:0.01264)0.779:0.01233,(2566679583:0.02769,((2537772260:0.0,2552728369:0.0):0.00452,646301886:0.00055)0.977:0.03045)0.911:0.01915)0.761:0.00638)0.820:0.00956,((2546610723:0.0,2566722667:0.0):0.08178,((((((650425478:0.00451,((2526381818:0.0,2533177449:0.0,2537767616:0.0,2539496499:0.0,2547485130:0.0,2552640246:0.0,2552696582:0.0,2552783411:0.0,2553146859:0.0,2567559891:0.0,2567638946:0.0,2567644414:0.0,2567825470:0.0,2567841966:0.0,2567861136:0.0,2570176532:0.0,2577298443:0.0,2581116542:0.0,2583327494:0.0):0.00055,((2567618634:0.0,2567889090:0.0,2581796164:0.0,647979377:0.0):0.00449,(2533170528:0.0,2574728616:0.0,2574820700:0.0):0.00451)0.000:0.00055)0.858:0.00055)0.772:0.00054,(((2566573624:0.0,2566642072:0.0):0.00452,2536331617:0.00454)0.780:0.00462,646298875:0.00903)0.127:0.00452)0.941:0.02990,((((2533179883:0.0,2536327485:0.0,2537775748:0.0,2566707957:0.0,2567499714:0.0,2567516740:0.0,2567565017:0.0,2567727333:0.0,2567848007:0.0,2567881434:0.0,2568168687:0.0,2581345827:0.0,2582297913:0.0,2583583385:0.0,2598163653:0.0):0.00055,2567606502:0.00450)0.000:0.00053,(2567886090:0.00140,(2539651217:0.0,2580212085:0.0):0.00870)0.914:0.00355)0.876:0.00929,(2554461392:0.00902,(((2533192670:0.0,2535933951:0.0,2538386464:0.0,2539663859:0.0,2552482140:0.0,2552513698:0.0,2552533666:0.0,2552591266:0.0,2552613247:0.0,2552628195:0.0,2553792955:0.0,2554581697:0.0,2554620791:0.0,2554648705:0.0,2567442928:0.0,2567488590:0.0,2567620244:0.0,2567735606:0.0,2567760168:0.0,2567805213:0.0,2567832930:0.0,2567840669:0.0,2568287411:0.0,2568295419:0.0,2569627626:0.0,2570060690:0.0,2570588373:0.0,2570754274:0.0,2570908476:0.0,2570975762:0.0,2571537314:0.0,2572966367:0.0,2573064025:0.0,2575452783:0.0,2580056134:0.0,2580086765:0.0,2580142603:0.0,2580359999:0.0,2580926399:0.0,2581421840:0.0,2581790070:0.0,2582287775:0.0,2582292150:0.0,2583220266:0.0,2583363484:0.0,2583597424:0.0,2583751341:0.0,2583780727:0.0,2583847115:0.0):0.00456,2530864805:0.00458)0.000:0.00055,((((2511818060:0.0,2519515676:0.0,2520807804:0.0,2530849267:0.0,2530853227:0.0,2530857045:0.0,2530861098:0.0,2530872510:0.0,2530879499:0.0,2530883904:0.0,2531503772:0.0,2531504774:0.0,2531512310:0.0,2531518167:0.0,2533157162:0.0,2533158700:0.0,2533162732:0.0,2533188633:0.0,2533600644:0.0,2534269503:0.0,2534274934:0.0,2534281752:0.0,2534441640:0.0,2535453421:0.0,2535702655:0.0,2535922329:0.0,2535925289:0.0,2535926886:0.0,2535930232:0.0,2535941290:0.0,2536914852:0.0,2536919116:0.0,2538381732:0.0,2538387372:0.0,2538396589:0.0,2538410814:0.0,2538413533:0.0,2538416129:0.0,2538637472:0.0,2538995422:0.0,2539628177:0.0,2539632677:0.0,2539636319:0.0,2539641535:0.0,2539645038:0.0,2539648281:0.0,2547189683:0.0,2548157423:0.0,2548161859:0.0,2548164301:0.0,2548209557:0.0,2549722130:0.0,2549726708:0.0,2549729100:0.0,2549732291:0.0,2551801530:0.0,2552027907:0.0,2552432121:0.0,2552440604:0.0,2552472281:0.0,2552472878:0.0,2552497381:0.0,2552506094:0.0,2552508672:0.0,2552519103:0.0,2552532086:0.0,2552569074:0.0,2552572591:0.0,2552608675:0.0,2552618090:0.0,2554455778:0.0,2554459310:0.0,2554466738:0.0,2554472721:0.0,2554485858:0.0,2554491787:0.0,2554496018:0.0,2554500422:0.0,2554504535:0.0,2554507718:0.0,2554516137:0.0,2554532566:0.0,2554541043:0.0,2554554045:0.0,2554560508:0.0,2554567918:0.0,2554589171:0.0,2554632300:0.0,2555427648:0.0,2555687025:0.0,2555694832:0.0,2558504258:0.0,2562301375:0.0,2562645027:0.0,2563275505:0.0,2563286794:0.0,2563730993:0.0,2566135895:0.0,2566518773:0.0,2567385659:0.0,2567388679:0.0,2567393456:0.0,2567397197:0.0,2567403507:0.0,2567411069:0.0,2567414835:0.0,2567417543:0.0,2567423017:0.0,2567425143:0.0,2567429738:0.0,2567435097:0.0,2567439575:0.0,2567446870:0.0,2567452476:0.0,2567454533:0.0,2567460562:0.0,2567463309:0.0,2567467360:0.0,2567470312:0.0,2567474827:0.0,2567490731:0.0,2567493721:0.0,2567502717:0.0,2567511828:0.0,2567526006:0.0,2567531508:0.0,2567535710:0.0,2567544875:0.0,2567548642:0.0,2567555036:0.0,2567567638:0.0,2567572283:0.0,2567576165:0.0,2567580580:0.0,2567590047:0.0,2567592070:0.0,2567597975:0.0,2567607786:0.0,2567612080:0.0,2567626847:0.0,2567628706:0.0,2567632838:0.0,2567650540:0.0,2567652755:0.0,2567656506:0.0,2567662305:0.0,2567670258:0.0,2567673801:0.0,2567676909:0.0,2567689823:0.0,2567693515:0.0,2567699689:0.0,2567702796:0.0,2567707213:0.0,2567715634:0.0,2567717011:0.0,2567731317:0.0,2567739885:0.0,2567756114:0.0,2567764670:0.0,2567770598:0.0,2567773900:0.0,2567781495:0.0,2567786177:0.0,2567796721:0.0,2567800618:0.0,2567807744:0.0,2567815168:0.0,2567828612:0.0,2567850654:0.0,2567867652:0.0,2567872083:0.0,2567896186:0.0,2567898785:0.0,2568243929:0.0,2568254828:0.0,2568259575:0.0,2568263369:0.0,2568270266:0.0,2568273171:0.0,2568279252:0.0,2568282945:0.0,2568300302:0.0,2568314357:0.0,2568318923:0.0,2568323496:0.0,2568326743:0.0,2568478265:0.0,2568482432:0.0,2568486825:0.0,2568491997:0.0,2568708692:0.0,2568885892:0.0,2569023419:0.0,2569451966:0.0,2569463678:0.0,2569473712:0.0,2569488154:0.0,2569598863:0.0,2570011270:0.0,2570056543:0.0,2570532293:0.0,2570566520:0.0,2570582257:0.0,2570982053:0.0,2571544840:0.0,2572023264:0.0,2572688058:0.0,2572851786:0.0,2573751491:0.0,2573799190:0.0,2573955970:0.0,2576653472:0.0,2576877584:0.0,2577181081:0.0,2579885856:0.0,2580497762:0.0,2580515933:0.0,2580793700:0.0,2580839272:0.0,2581152092:0.0,2581227172:0.0,2581613566:0.0,2581858629:0.0,2582024072:0.0,2582382755:0.0,2582437725:0.0,2582464710:0.0,2583358722:0.0,2583373748:0.0,2583384218:0.0,2583400269:0.0,2583590904:0.0,2583598816:0.0,2583607597:0.0,2583638646:0.0,2583764484:0.0,2583786518:0.0,2584169262:0.0,2624046654:0.0,2641301430:0.0,642585661:0.0,643431502:0.0,643441298:0.0,645200972:0.0,650502401:0.0):0.00055,((((2567483285:0.0,2567508793:0.0,2567530291:0.0,2567711774:0.0,2567723242:0.0,2567821422:0.0,2567877965:0.0,2568307307:0.0,2568475274:0.0,2569904102:0.0,2574840459:0.0,2583318772:0.0,2583354735:0.0,2583565624:0.0):0.00453,2567666255:0.00454)0.000:0.00055,2552649554:0.00453)0.000:0.00055,(2552583848:0.0,2552635297:0.0,2554483170:0.0,2554586876:0.0,2570225573:0.0):0.00450)0.000:0.00055)0.000:0.00055,(2530876126:0.00453,(2530865255:0.0,2570513426:0.0,2580686512:0.0,2580834451:0.0,2583819282:0.0,647114489:0.0):0.00454)0.000:0.00055)0.000:0.00055,2554593798:0.00055)0.000:0.00055)0.000:0.00055)0.789:0.00443)0.765:0.00669)0.026:0.03072,((2610408924:0.02094,2558218845:0.02906)0.832:0.02780,(2566523434:0.0,2566527568:0.0,2573374829:0.0):0.07567)0.912:0.02327)0.955:0.04365,((2537762669:0.02278,2566703606:0.03233)0.946:0.02097,(2566669786:0.02312,(((2533899228:0.00331,(2536341477:0.0,2536345478:0.0,646305430:0.0):0.02268)0.088:0.00131,2566689324:0.00055)0.801:0.00667,((2638549681:0.01375,((2546624154:0.00055,((2552767351:0.0,2566665567:0.0):0.00055,(2548232849:0.0,2566604521:0.0):0.01810)0.910:0.00442)0.889:0.00910,((2533186201:0.0,2567744024:0.0):0.00054,(2567383357:0.0,2567780351:0.0):0.00451)0.894:0.00905)0.779:0.00450)0.754:0.00445,2566539322:0.05565)0.817:0.00774)0.826:0.00818)0.778:0.00673)0.985:0.05429)0.453:0.02155,(2547359660:0.05860,((2539654068:0.0,2566533859:0.0,2566537845:0.0,2628389394:0.0):0.01627,(2546628502:0.0,2566761633:0.0,2566765297:0.0):0.01131)0.967:0.04180)0.655:0.00917)0.860:0.02998)0.928:0.02916)0.758:0.01168,(2566616910:0.03378,(2533040065:0.0,2552865071:0.0,2566674107:0.0,2641389231:0.0):0.10296)0.152:0.01227)0.837:0.06664)1.000:1.52445)0.820:0.13242)0.936:0.09902,((((((2554534929:0.03190,((((2552572855:0.00055,(2567484445:0.0,2567509572:0.0,2567528751:0.0,2567711487:0.0,2567723362:0.0,2567819206:0.0,2567876955:0.0,2568304953:0.0,2568473959:0.0,2569903591:0.0,2574841066:0.0,2583318979:0.0,2583355869:0.0,2583566098:0.0):0.00331)0.858:0.00326,(2580210292:0.00055,2539650198:0.00328)0.824:0.00324)0.000:0.00055,((2567661555:0.00314,((2554463739:0.0,2569596196:0.0):0.00055,(2574821586:0.00326,2558501774:0.00329)0.000:0.00055)1.000:0.00054)0.198:0.00328,2567704775:0.00318)1.000:0.00054)0.003:0.00055,(2530858409:0.0,2530869841:0.0,2533163905:0.0,2535938759:0.0,2552605899:0.0,2554569595:0.0,2563733400:0.0,2567473615:0.0,2568261509:0.0,2570565185:0.0,2581614626:0.0,2583607296:0.0,2583764093:0.0,2624049479:0.0):0.00055)0.978:0.00054)1.000:0.37615,((((2533901771:0.00333,2566686698:0.00331)0.771:0.00336,(2566704730:0.02395,(((2567383011:0.0,2567779882:0.0):0.00054,(2567743029:0.00336,(2533184676:0.00679,(2552770284:0.0,2566669081:0.0):0.02036)0.000:0.00054)0.837:0.00335)0.786:0.00624,(2546622146:0.00716,(2548232114:0.0,2566606644:0.0):0.01852)0.465:0.00858)0.848:0.00730)0.443:0.00336)0.936:0.01743,(((650424983:0.00312,(((((2526382587:0.0,2552638834:0.0,2552786886:0.0,2567646929:0.0):0.00327,2581116955:0.00327)0.000:0.00055,(2552693709:0.0,2567618739:0.0,2567890785:0.0,2581796410:0.0,647979541:0.0):0.00328)0.000:0.00055,((2539493263:0.0,2567562154:0.0,2567844048:0.0):0.01305,(2566570289:0.00327,2566642189:0.00653)0.996:0.00055)0.919:0.00318)0.000:0.00055,2567825734:0.00055)0.974:0.00054)1.000:0.00055,(((2566710994:0.01334,(2567639594:0.0,2567861922:0.0,2583328116:0.0):0.00329)0.242:0.00055,(2553147024:0.0,2570177843:0.0,2577299270:0.0):0.00055)0.820:0.00055,((2511821456:0.0,2531518027:0.0,2534443917:0.0,2563286730:0.0,642588871:0.0,650505785:0.0):0.00055,((2519518907:0.0,2520810933:0.0,2530868361:0.0,2531512270:0.0,2533153842:0.0,2533193738:0.0,2534277253:0.0,2535925616:0.0,2535937119:0.0,2538386505:0.0,2547190103:0.0,2548159534:0.0,2548211795:0.0,2549733197:0.0,2551804696:0.0,2552469330:0.0,2552485285:0.0,2552514074:0.0,2552520721:0.0,2552529111:0.0,2552535974:0.0,2552593452:0.0,2552613582:0.0,2552627469:0.0,2553794435:0.0,2554466662:0.0,2554475344:0.0,2554487014:0.0,2554495079:0.0,2554496682:0.0,2554500248:0.0,2554502813:0.0,2554517457:0.0,2554561921:0.0,2554582665:0.0,2554593667:0.0,2554619826:0.0,2554648629:0.0,2555690307:0.0,2555698076:0.0,2562648198:0.0,2566132639:0.0,2567391535:0.0,2567395528:0.0,2567419607:0.0,2567427324:0.0,2567432070:0.0,2567435748:0.0,2567439984:0.0,2567444537:0.0,2567448437:0.0,2567452271:0.0,2567472166:0.0,2567488843:0.0,2567492786:0.0,2567504730:0.0,2567513533:0.0,2567538383:0.0,2567546761:0.0,2567550845:0.0,2567570215:0.0,2567574251:0.0,2567578089:0.0,2567582204:0.0,2567593840:0.0,2567610418:0.0,2567614462:0.0,2567622798:0.0,2567630974:0.0,2567635160:0.0,2567658998:0.0,2567670838:0.0,2567678855:0.0,2567691401:0.0,2567695552:0.0,2567703524:0.0,2567731610:0.0,2567734932:0.0,2567760531:0.0,2567763916:0.0,2567775053:0.0,2567784300:0.0,2567788667:0.0,2567797366:0.0,2567801325:0.0,2567805610:0.0,2567809466:0.0,2567817831:0.0,2567833247:0.0,2567841210:0.0,2567853339:0.0,2567869900:0.0,2567874441:0.0,2567901107:0.0,2568256194:0.0,2568275609:0.0,2568279449:0.0,2568287749:0.0,2568295769:0.0,2568300189:0.0,2568315252:0.0,2568480343:0.0,2568484613:0.0,2568492376:0.0,2568711358:0.0,2568887136:0.0,2569024888:0.0,2569474842:0.0,2569629941:0.0,2570012775:0.0,2570063956:0.0,2570514647:0.0,2570588528:0.0,2570752703:0.0,2570905278:0.0,2570972500:0.0,2571536585:0.0,2571546962:0.0,2572024441:0.0,2572853725:0.0,2572969634:0.0,2573063592:0.0,2573801013:0.0,2573958004:0.0,2575451502:0.0,2576879987:0.0,2577184194:0.0,2579919149:0.0,2580058070:0.0,2580086039:0.0,2580142694:0.0,2580358849:0.0,2580498043:0.0,2580516409:0.0,2580687112:0.0,2580834588:0.0,2580929261:0.0,2581229039:0.0,2581421253:0.0,2581792397:0.0,2581860828:0.0,2582285283:0.0,2582289008:0.0,2582385098:0.0,2582465405:0.0,2583223030:0.0,2583361198:0.0,2583365243:0.0,2583387082:0.0,2583593276:0.0,2583597681:0.0,2583601700:0.0,2583641788:0.0,2583752831:0.0,2583781793:0.0,2583818253:0.0,2583849490:0.0,2641301579:0.0):0.00055,(2567483851:0.0,2567509770:0.0,2567530547:0.0,2567712011:0.0,2567724058:0.0,2567821946:0.0,2567878776:0.0,2568307989:0.0,2568476738:0.0,2569905283:0.0,2574841785:0.0,2583319791:0.0,2583356534:0.0,2583566792:0.0):0.00658)0.819:0.00055)0.973:0.00944)0.870:0.00303)0.914:0.01340,(((((((2567727883:0.0,2567886735:0.0):0.00055,((2537776292:0.0,2567517605:0.0):0.00314,((2533178908:0.0,2536326834:0.0,2539649831:0.0,2567501013:0.0,2567566531:0.0,2567606725:0.0,2567848507:0.0,2567882434:0.0,2580213582:0.0,2581346536:0.0,2582301816:0.0,2583584525:0.0):0.00055,2563274964:0.00313)0.000:0.00055)0.842:0.00317)0.911:0.00637,(2574731812:0.00419,(2536330746:0.00055,646299048:0.00604)0.959:0.01182)0.937:0.01150)0.794:0.00297,((((2530857874:0.00315,2554568458:0.00055)0.848:0.00314,2567715532:0.01265)0.000:0.00054,2552609030:0.00055)0.000:0.00055,(2530880780:0.0,2535930083:0.0):0.00315)0.454:0.00055)0.035:0.00126,2552027292:0.00421)0.827:0.00478,(((((((2598165123:0.00314,2567719411:0.00313)0.000:0.00055,((((2566515460:0.00311,(2531504457:0.0,2539633340:0.0):0.00311)0.000:0.00055,2530869328:0.00312)0.000:0.00055,((2533158561:0.00312,2535938228:0.00313)0.000:0.00055,2534267637:0.00627)0.000:0.00055)0.000:0.00055,(2530846194:0.0,2530864900:0.0,2530876410:0.0,2530876445:0.0,2533166093:0.0,2533187040:0.0,2534279176:0.0,2535919213:0.0,2535930054:0.0,2538380860:0.0,2538398323:0.0,2538412187:0.0,2539626318:0.0,2539637085:0.0,2539647524:0.0,2548162457:0.0,2548166843:0.0,2549720203:0.0,2549728352:0.0,2552433035:0.0,2552439140:0.0,2552474698:0.0,2552506054:0.0,2552510704:0.0,2552569661:0.0,2552571410:0.0,2554634469:0.0,2555427928:0.0,2558501256:0.0,2563733910:0.0,2567399243:0.0,2567411979:0.0,2567415859:0.0,2567424103:0.0,2567456231:0.0,2567463787:0.0,2567467872:0.0,2567496721:0.0,2567526158:0.0,2567534238:0.0,2567555129:0.0,2567590074:0.0,2567598366:0.0,2567654401:0.0,2567663452:0.0,2567675236:0.0,2567699736:0.0,2567708056:0.0,2567740254:0.0,2567756140:0.0,2567897830:0.0,2568244803:0.0,2568320108:0.0,2568327288:0.0,2570057770:0.0,2570535886:0.0,2570567113:0.0,2570982135:0.0,2573755043:0.0,2579887763:0.0,2581152959:0.0,2582024148:0.0,2582438088:0.0,2583400834:0.0,2583762482:0.0,2624050151:0.0):0.00055)0.000:0.00055)0.000:0.00055,(2569599390:0.00313,(2537768856:0.0,2538415092:0.0,2539645214:0.0,2567460780:0.0,2568263962:0.0):0.00311)0.000:0.00055)0.000:0.00054,2583374183:0.00627)0.000:0.00055,((((2554460895:0.0,2554534487:0.0,2567403998:0.0,2567475960:0.0,2581613541:0.0,2583610008:0.0):0.00055,2568271559:0.00630)0.925:0.00301,2574824084:0.00616)0.991:0.00053,((2552651282:0.0,2554459370:0.0,2567829236:0.0,2569488258:0.0,2570579490:0.0,2576652273:0.0,2580836532:0.0,2583784756:0.0):0.00318,2562304728:0.00313)0.903:0.00628)0.000:0.00055)0.976:0.00055,((2536919634:0.00055,2538993914:0.00055)0.964:0.00905,(2567651197:0.0,2568260116:0.0,2568323968:0.0,2580795059:0.0):0.00055)0.839:0.00300)0.000:0.00055,((2567627215:0.0,2567771692:0.0,645201329:0.0):0.00296,((2530853831:0.0,2531500518:0.0,2533600074:0.0,2535703180:0.0,2536918752:0.0,2538388502:0.0,2538410471:0.0,2538639537:0.0,2539640846:0.0,2549724284:0.0,2552499378:0.0,2552582814:0.0,2552619867:0.0,2552633070:0.0,2554453046:0.0,2554480894:0.0,2554508823:0.0,2554541651:0.0,2554554399:0.0,2554585486:0.0,2554588775:0.0,2567667076:0.0,2570227609:0.0,2572688035:0.0,643434842:0.0,643438323:0.0,647114151:0.0):0.00055,((2535453800:0.0,641589290:0.0):0.00055,2539662553:0.00314)0.000:0.00055)0.922:0.00288)1.000:0.00055)0.000:0.00055)0.749:0.00295,2533171181:0.01578)0.525:0.01126)0.993:0.05421)0.751:0.01058,(((2537764982:0.00307,646302507:0.00055)0.978:0.00054,(2536340808:0.00055,2536345956:0.00663)0.857:0.01284)0.967:0.03579,(((2546613708:0.0,2566722502:0.0):0.07418,(((2539657176:0.0,2566531773:0.0,2628387547:0.0):0.00219,2566536369:0.01802)0.915:0.02039,(2547361133:0.03275,(2566758003:0.00055,(2546628109:0.0,2566765683:0.0):0.00598)0.981:0.03270)0.993:0.04487)0.980:0.05005)0.987:0.07130,(2566670082:0.01629,2638552830:0.00545)0.719:0.00681)0.965:0.04576)0.540:0.01314)0.992:0.22201)1.000:0.45782,(NP_001017727.1:0.24749,(NP_060911.2:0.20837,NP_076012.3:0.18573)0.992:0.22851)0.996:0.39764)0.994:0.30368,((2595088999:0.53502,((XP_005250865.1:0.13685,XP_011515182.1:0.13569)1.000:0.55722,(NP_495805.1:0.11560,(NP_495714.1:0.06383,NP_506413.1:0.31256)0.616:0.09540)0.998:0.34644)0.991:0.30590)0.972:0.19134,(((NP_998486.1:0.00823,XP_005162937.1:0.01789)0.970:0.15132,(NP_065715.1:0.04349,NP_036063.1:0.16876)0.992:0.25921)1.000:0.59647,(((((AUB26942.1:0.0,XP_012051684.1:0.0):0.00054,(XP_572626.1:0.0,XP_773910.1:0.0):0.03799)1.000:0.36953,(KAF8823156.1:0.18559,(KAF8823711.1:0.06910,KAF8830849.1:0.25149)0.996:0.22716)0.028:0.12120)0.960:0.14931,(NP_014197.2:0.68026,((SMR48357.1:0.00054,(SMY22266.1:0.00601,(SMR49567.1:0.00055,(SMQ48568.1:0.00301,XP_003854545.1:0.00298)0.804:0.00299)0.818:0.00299)0.930:0.00243)1.000:0.80297,((BCS02152.1:0.0,BCS13838.1:0.0):0.25257,(XP_003653448.1:0.31655,XP_001561058.1:0.30438)0.971:0.13203)0.673:0.06585)0.986:0.29334)0.655:0.15618)0.988:0.22153,((XP_024356925.1:0.11607,(XP_024362756.1:0.00055,XP_024362755.1:0.00055)1.000:0.17906)0.971:0.16678,(((KAF2935827.1:0.0,KAB8096916.1:0.0,EAY95532.1:0.0,BAF15774.1:0.0):0.00890,(XP_025880953.1:0.03271,XP_025880954.1:0.01252)0.808:0.01489)1.000:0.16726,(((NP_001239792.1:0.01957,NP_001240261.1:0.02334)0.999:0.07314,((XP_030494230.1:0.07007,XP_030492978.1:0.20907)0.954:0.04659,(XP_010669937.1:0.08540,((XP_009146584.1:0.00334,(KAG5398760.1:0.00055,RID63856.1:0.00374)0.763:0.00383)0.995:0.07730,(XP_009135251.1:0.01146,RID71498.1:0.00192)0.979:0.04534)0.998:0.08376)0.883:0.02826)0.836:0.01790)0.933:0.03296,((PHT44122.1:0.00919,XP_004243970.1:0.01829)0.999:0.09439,((CAA2988099.1:0.00055,(CAA2988101.1:0.01570,XP_022845247.1:0.01961)0.886:0.00220)1.000:0.12143,(((CAA3009687.1:0.0,XP_022877835.1:0.0):0.00055,(CAA3009689.1:0.00054,CAA3009688.1:0.00055)0.997:0.03579)0.248:0.00228,CAA2986676.1:0.80719)0.893:0.07588)0.476:0.01960)0.627:0.01845)0.988:0.11462)0.255:0.09328)1.000:0.60882)0.402:0.07737)0.992:0.27027)0.555:0.10225)0.999:0.37221,((((NP_001021764.1:0.14014,NP_001021765.1:0.06945)1.000:0.55883,(NP_569875.2:0.52671,(NP_001005597.1:0.33043,NP_649563.1:0.22495)0.963:0.20089)0.204:0.12960)0.362:0.19327,(NP_502263.1:0.98678,(NP_503754.1:0.53158,(((NP_507157.1:0.29639,(NP_497031.1:0.22066,(NP_503753.1:0.28277,NP_503752.1:0.07417)0.453:0.05998)0.734:0.05193)1.000:0.15948,NP_505755.1:0.27424)0.000:0.01915,((NP_503751.1:0.17274,(NP_505704.1:0.05521,NP_506820.1:0.06405)1.000:0.19984)0.762:0.06030,(NP_501154.1:0.45996,NP_510229.1:0.38282)0.972:0.20852)0.480:0.04391)0.977:0.19342)0.668:0.14675)1.000:0.47779)0.983:0.24658,((((2567637941:0.0,2568487007:0.0):0.00053,2610409426:0.06409)1.000:0.94640,(2567716544:0.02314,((((2583371431:0.01222,(2566640487:0.00404,2574730057:0.00814)0.111:0.00054)0.978:0.01637,2568260455:0.00053)0.787:0.00401,(2539495512:0.0,2567560289:0.0,2567844374:0.0):0.00054)1.000:0.19769,2638551895:0.00421)0.699:0.09304)1.000:0.58791)0.980:0.38974,(((((((2547718120:0.03198,2558098350:0.00402)0.992:0.04373,((2566675375:0.01177,((2536354651:0.00054,(2566691775:0.00054,(2566681080:0.03953,(646299175:0.01737,(2556969747:0.01795,(2537769908:0.0,2552725375:0.0):0.03452)0.832:0.01764)0.991:0.05305)0.933:0.02939)0.884:0.00747)0.837:0.00392,2552864352:0.00392)0.000:0.00053)0.890:0.00054,2566556700:0.01158)0.458:0.01042)0.626:0.01959,(2630783615:0.10359,(2533040797:0.02278,(2566615599:0.00698,2641387405:0.00474)0.987:0.05653)0.990:0.05347)0.818:0.02378)0.853:0.03696,(((2546611968:0.0,2566724508:0.0):0.10330,2547358308:0.08633)0.468:0.01726,(((2546629211:0.0,2566763315:0.0):0.01415,2566760469:0.00560)0.989:0.06196,(2539653796:0.00737,((2566536540:0.00055,2628389941:0.00392)0.957:0.01183,2566531998:0.00790)0.600:0.00054)1.000:0.09921)0.974:0.05198)0.622:0.01166)0.942:0.03398,(((2567742742:0.02001,((2552767903:0.0,2566668549:0.0):0.02663,2546623240:0.03822)0.898:0.02081)0.286:0.00959,(2533182514:0.00373,(2567383435:0.0,2567778051:0.0):0.02369)0.824:0.01379)1.000:0.10241,(((2537766440:0.02373,((2526381879:0.0,2552638246:0.0,2552785877:0.0,2567645830:0.0):0.01947,(2552695029:0.00388,(2570176900:0.0,2577297115:0.0):0.01555)0.000:0.00054)0.433:0.00393)0.793:0.00387,((((2574729762:0.01588,650422945:0.01980)0.770:0.00368,2583763076:0.00054)0.823:0.00387,((2536332745:0.01560,(646297073:0.01188,((2547483855:0.0,2553145026:0.0,2567858964:0.0,2583326224:0.0):0.01956,2566640858:0.02805)0.750:0.00393)0.739:0.00371)0.224:0.00055,(2533171335:0.01586,(2566571728:0.00777,(2567638428:0.01923,(2539495771:0.00373,(2567561290:0.0,2567844929:0.0):0.00054)0.397:0.00393)0.756:0.00392)0.870:0.00784)0.777:0.00386)0.000:0.00054)0.880:0.00783,2567706496:0.01180)0.767:0.00389)0.746:0.00386,((2567727787:0.0,2567886608:0.0):0.00784,(((2533179152:0.0,2536330043:0.0,2563272954:0.0,2567499970:0.0,2567565288:0.0,2567603798:0.0,2567880233:0.0,2568169335:0.0,2581344825:0.0,2582299071:0.0,2583582231:0.0):0.00054,(2537774613:0.00376,2567517370:0.00406)0.807:0.00798)0.894:0.01167,((((2539640983:0.00392,2554570490:0.00783)0.000:0.00053,((2567662926:0.00390,2567756251:0.00055)0.000:0.00054,2530874919:0.01173)0.425:0.00389)0.924:0.01174,((2583372490:0.02323,(((2567654507:0.01987,((2530848109:0.0,2535940170:0.0,2539647878:0.0,2624048031:0.0):0.00055,((2572967410:0.11484,((2519517008:0.0,2520809196:0.0,2530866460:0.0,2531513988:0.0,2531519285:0.0,2533155233:0.0,2533191240:0.0,2534274485:0.0,2534442788:0.0,2535924152:0.0,2535935210:0.0,2538384301:0.0,2547192447:0.0,2548157077:0.0,2548210494:0.0,2549735178:0.0,2551802671:0.0,2552470033:0.0,2552483299:0.0,2552513918:0.0,2552518534:0.0,2552531941:0.0,2552534563:0.0,2552570936:0.0,2552592746:0.0,2552611088:0.0,2552627124:0.0,2553794910:0.0,2554464970:0.0,2554472195:0.0,2554487162:0.0,2554491346:0.0,2554498837:0.0,2554502410:0.0,2554505680:0.0,2554517644:0.0,2554560102:0.0,2554579620:0.0,2554592140:0.0,2554622615:0.0,2554650590:0.0,2555425279:0.0,2555688346:0.0,2555696100:0.0,2562646589:0.0,2563288599:0.0,2566134642:0.0,2567391642:0.0,2567394449:0.0,2567419675:0.0,2567427463:0.0,2567432159:0.0,2567435567:0.0,2567438762:0.0,2567438866:0.0,2567444338:0.0,2567447557:0.0,2567459129:0.0,2567472199:0.0,2567482057:0.0,2567487831:0.0,2567492832:0.0,2567504868:0.0,2567506759:0.0,2567513593:0.0,2567528199:0.0,2567538086:0.0,2567545864:0.0,2567550927:0.0,2567568517:0.0,2567573369:0.0,2567577277:0.0,2567582162:0.0,2567592513:0.0,2567610462:0.0,2567613308:0.0,2567622688:0.0,2567631091:0.0,2567635247:0.0,2567659110:0.0,2567670893:0.0,2567678917:0.0,2567691435:0.0,2567695629:0.0,2567703679:0.0,2567708489:0.0,2567721535:0.0,2567733417:0.0,2567759053:0.0,2567759576:0.0,2567762942:0.0,2567775139:0.0,2567784216:0.0,2567788922:0.0,2567796335:0.0,2567801384:0.0,2567804415:0.0,2567807828:0.0,2567815588:0.0,2567818855:0.0,2567832335:0.0,2567840974:0.0,2567870005:0.0,2567874544:0.0,2567875752:0.0,2567899074:0.0,2568255741:0.0,2568275642:0.0,2568279550:0.0,2568287615:0.0,2568295718:0.0,2568300208:0.0,2568305543:0.0,2568476227:0.0,2568480623:0.0,2568491475:0.0,2568711444:0.0,2568887259:0.0,2569024976:0.0,2569474875:0.0,2569629522:0.0,2569905375:0.0,2570012683:0.0,2570061787:0.0,2570514197:0.0,2570589207:0.0,2570754844:0.0,2570907252:0.0,2570974525:0.0,2571537147:0.0,2572024521:0.0,2572852639:0.0,2573064746:0.0,2573801078:0.0,2573957981:0.0,2574838181:0.0,2575452705:0.0,2576878681:0.0,2577183809:0.0,2580057098:0.0,2580087119:0.0,2580139632:0.0,2580362512:0.0,2580497026:0.0,2580512752:0.0,2580686046:0.0,2580835169:0.0,2580928914:0.0,2581229146:0.0,2581422603:0.0,2581789869:0.0,2581860985:0.0,2582287015:0.0,2582290984:0.0,2582385129:0.0,2582465684:0.0,2583222655:0.0,2583316005:0.0,2583354919:0.0,2583359796:0.0,2583363299:0.0,2583387127:0.0,2583399353:0.0,2583565780:0.0,2583592021:0.0,2583597043:0.0,2583600658:0.0,2583641383:0.0,2583752665:0.0,2583779380:0.0,2583819411:0.0,2583849353:0.0,2641300869:0.0,642586825:0.0,650503728:0.0):0.00055,2571545435:0.00390)0.920:0.00357)0.998:0.00054,2530863636:0.00390)0.000:0.00055)0.880:0.00782)0.872:0.00781,(((2539645384:0.00390,((2535928078:0.0,2535931907:0.0,2548166157:0.0,2549730262:0.0,2552433567:0.0,2554454031:0.0,2567719074:0.0,2567739635:0.0,2570533657:0.0,2573752829:0.0):0.00054,(2567626947:0.0,2567771304:0.0,645200887:0.0):0.00393)0.952:0.01178)0.751:0.00392,(((((2548162941:0.0,2567423825:0.0,2570054927:0.0,2582438414:0.0):0.00055,(2539662687:0.0,2567449898:0.0,2567730352:0.0,2567850952:0.0,2568313167:0.0,2568483658:0.0):0.00781)0.834:0.00387,((2530871445:0.0,2552442116:0.0,2552475991:0.0,2552506018:0.0,2552507817:0.0,2554633381:0.0,2567397743:0.0,2567409216:0.0,2567414385:0.0,2567456106:0.0,2568318676:0.0,2568327166:0.0,2581150691:0.0):0.00055,2530878237:0.00388)0.000:0.00055)0.268:0.00055,(2534270190:0.00389,(((((2533190196:0.00054,2567673657:0.01966)0.392:0.00392,(2538382622:0.0,2539628944:0.0):0.00055)0.800:0.00391,2568260177:0.00389)0.816:0.00384,2533159348:0.00054)0.148:0.00390,((2533162760:0.00391,(2534279143:0.0,2538417662:0.0,2568271577:0.0):0.00391)0.797:0.00391,(2567715565:0.00055,2538414575:0.00391)0.000:0.00054)0.862:0.00385)0.999:0.00053)0.848:0.00390)0.000:0.00054,(2567467662:0.0,2567533730:0.0,2579887722:0.0):0.00387)0.902:0.00780)0.788:0.00389,2552025500:0.00402)0.787:0.00391)0.776:0.00402,(2530859858:0.00393,(2580794663:0.00393,(2567827374:0.00393,((2530882805:0.0,2539631005:0.0,2552569298:0.0):0.00796,(2567463649:0.0,2567665484:0.0,2567897346:0.0,2568244477:0.0):0.00055)0.802:0.00395)0.773:0.00390)0.797:0.00393)0.779:0.00382)0.098:0.00779)0.221:0.00054,((((((2530855890:0.0,2531502529:0.0,2533598028:0.0,2535452379:0.0,2535701970:0.0,2536916079:0.0,2538389916:0.0,2538407637:0.0,2538637953:0.0,2549725880:0.0,2554509313:0.0,2554541589:0.0,2554553261:0.0,2554588625:0.0,2572686528:0.0,643432772:0.0,643440184:0.0,647115935:0.0):0.00518,(2552498121:0.0,2552618935:0.0):0.00055)0.271:0.00263,(2511819384:0.00055,(2558503097:0.0,2562302709:0.0):0.00055)0.914:0.00780)0.767:0.00385,(((2530851867:0.0,2567386976:0.0,2568282872:0.0,2568488488:0.0,2569453123:0.0,2569597159:0.0,2584166387:0.0):0.01564,((2535921143:0.0,2538398289:0.0,2539636276:0.0,2549723965:0.0,2552584704:0.0,2552635351:0.0,2554481893:0.0,2554585084:0.0,2567495761:0.0,2567524419:0.0,2567554021:0.0,2567589715:0.0,2567597045:0.0,2567698780:0.0,2570224558:0.0,2570980672:0.0,2582023296:0.0):0.00388,2567401556:0.00054)0.334:0.00390)0.000:0.00054,(((2554532599:0.0,2567476051:0.0,2581614210:0.0,2583609943:0.0):0.00055,(2563732210:0.00055,(2552648764:0.0,2554458684:0.0,2569487655:0.0,2570581370:0.0,2576653955:0.0,2580837882:0.0,2583783263:0.0):0.01560)0.855:0.00391)0.000:0.00055,(2567649017:0.0,2568258913:0.0,2568321798:0.0):0.00392)0.831:0.00389)0.798:0.00391)0.771:0.00388,((2536921517:0.0,2538995540:0.0,2570566935:0.0):0.00388,2552607821:0.00386)0.904:0.00784)0.777:0.00389,2531506912:0.00390)0.755:0.00054)0.008:0.00401)0.918:0.01164,(2567848190:0.00780,2598164307:0.00745)0.785:0.00421)0.756:0.00404)0.921:0.01177)0.770:0.00400)0.963:0.03648)0.960:0.04510)0.804:0.02296,(((2536346605:0.00392,(2536339785:0.00790,646303477:0.00785)0.753:0.00391)0.989:0.07276,((2638551489:0.01564,2566672699:0.00074)0.949:0.04004,(2533902041:0.01058,2566688058:0.00899)0.951:0.04707)0.978:0.06283)0.998:0.10262,(2558217422:0.03168,2610408472:0.00054)1.000:0.17854)0.934:0.05921)0.843:0.03589,((2567557319:0.00055,645635849:0.00055)0.891:0.01464,(2567641126:0.00390,((2533794878:0.0,2552690490:0.0):0.00054,(2567767027:0.0,2567892801:0.0,2573821313:0.0):0.00055)0.864:0.00054)0.761:0.00498)0.824:0.02946)1.000:0.92239)0.747:0.10692)0.628:0.09362)0.949:0.08469,(((2533184481:0.03458,((2567380594:0.0,2567779555:0.0):0.02285,2567741231:0.00841)0.325:0.01392)0.975:0.27565,((((2548234630:0.0,2566605933:0.0):0.02922,(((2537774489:0.02421,(2567565554:0.0,2567603679:0.0):0.00796)0.919:0.01439,2567514107:0.01344)0.241:0.00409,2566710231:0.02294)0.802:0.01488)0.262:0.00487,2598164428:0.01593)0.789:0.01588,(2533171237:0.03905,(2566571876:0.01606,2566640659:0.02020)0.856:0.01357)0.921:0.04215)0.577:0.13346)1.000:1.44657,((((2536354641:0.85355,((2546614358:0.0,2566724175:0.0):0.23720,(((2554533188:0.0,2567473066:0.0,2581614990:0.0):0.00055,2583607811:0.00394)0.761:0.00416,((2526383142:0.0,2552639288:0.0,2552786532:0.0,2567644836:0.0):0.01191,(((2552026329:0.00397,2566572371:0.00793)0.797:0.00398,(2552650044:0.0,2554459921:0.0,2569487153:0.0,2570581921:0.0,2583785185:0.0):0.00395)0.758:0.00054,(((2567725375:0.0,2567884944:0.0):0.01192,(((2583371106:0.00055,(2533179937:0.0,2536329441:0.0,2563273562:0.0,2567499166:0.0,2567566150:0.0,2567604242:0.0,2567879757:0.0,2568168763:0.0,2581345743:0.0,2582299718:0.0,2583583698:0.0):0.01199)0.000:0.00055,2567705773:0.00394)0.000:0.00055,(2598164022:0.00396,(2537773974:0.00397,2554463398:0.00055)0.000:0.00055)0.889:0.00792)0.385:0.00393)0.455:0.00054,(((((2530877686:0.01197,((2535928682:0.0,2538380543:0.0,2539629667:0.0,2548167235:0.0,2549730524:0.0,2567738156:0.0,2570534299:0.0,2573753445:0.0):0.00055,(((2530882210:0.0,2533161820:0.0):0.00399,2552609062:0.00398)0.000:0.00055,2554567368:0.00800)0.000:0.00055)0.000:0.00055)0.820:0.00400,(2583762174:0.01195,(2535932453:0.0,2554455489:0.0):0.00401)0.791:0.00398)0.696:0.00055,2567756223:0.00793)0.223:0.00402,(((((((2533187916:0.0,2534279832:0.0,2538418461:0.0,2566516939:0.0):0.00396,2568271528:0.00055)0.779:0.00394,((2536920929:0.0,2538995063:0.0):0.00393,2567713269:0.00398)0.948:0.01196)0.786:0.00396,(2530870711:0.0,2548160995:0.0,2567420583:0.0,2567463683:0.0,2567894547:0.0,2568241441:0.0,2569598673:0.0,2570056975:0.0,2582438368:0.0):0.00055)0.000:0.00054,(2539495220:0.0,2567561354:0.0,2567843616:0.0,2568260784:0.0):0.00394)0.865:0.00396,((2530855280:0.0,2531502027:0.0,2533165063:0.0,2533598655:0.0,2535454189:0.0,2535701274:0.0,2536916691:0.0,2538389975:0.0,2538639833:0.0,2539640390:0.0,2549726524:0.0,2552497935:0.0,2552569181:0.0,2552621385:0.0,2554507628:0.0,2554539717:0.0,2554552696:0.0,2554587344:0.0,2567674042:0.0,2572684407:0.0,643433377:0.0,643439570:0.0,647114394:0.0):0.00055,2538407949:0.00392)0.000:0.00053)0.861:0.00395,((2567828563:0.00791,2539644455:0.00396)0.115:0.00055,((2530863105:0.0,2558502505:0.0,2567457643:0.0,2624048684:0.0):0.00055,2583397151:0.01190)0.842:0.00394)0.000:0.00054)0.791:0.00055)0.915:0.00388,((((2552438806:0.0,2552474459:0.0,2552507659:0.0,2552511590:0.0,2554631429:0.0,2567399383:0.0,2567409822:0.0,2567413805:0.0,2567455652:0.0,2567468169:0.0,2567534178:0.0,2568317984:0.0,2568327410:0.0,2579887973:0.0,2581151225:0.0):0.01192,2567654434:0.00796)0.000:0.00055,(2530847511:0.0,2530851320:0.0,2539648624:0.0,2562303304:0.0,2567385254:0.0,2568282229:0.0,2568487528:0.0,2569453224:0.0,2584165829:0.0):0.00792)0.000:0.00055,2580795217:0.00055)0.000:0.00054)0.846:0.00398)0.000:0.00055)0.878:0.00055)0.714:0.00772)0.953:0.14882)0.989:0.37583)0.997:0.58098,(((SMQ45532.1:0.48990,((BCS01971.1:0.0,BCS13663.1:0.0):0.27195,BCS15299.1:0.29967)0.965:0.37514)0.984:0.72169,((BCS05594.1:0.0,BCS17147.1:0.0):0.98506,XP_001554622.1:0.38817)0.945:0.46861)0.967:0.71510,WP_011277956.1:1.38897)0.910:0.43478)0.211:0.09716,(((((((2546612488:0.0,2566725092:0.0):0.03339,((2556968644:0.01995,((2537772137:0.0,2552726727:0.0):0.00053,646302029:0.00390)0.974:0.03018)0.815:0.02307,(((2630782911:0.04605,(2536352340:0.00055,((2566558020:0.0,2566692304:0.0):0.00055,646305867:0.00055)0.824:0.00500)0.912:0.01953)0.616:0.01167,2566680003:0.02296)0.810:0.01611,(((2533038122:0.0,2552865451:0.0,2641388002:0.0):0.00055,2566673690:0.00402)0.972:0.02516,(2547716579:0.00055,2558097278:0.00388)0.992:0.04514)0.772:0.00461)0.518:0.02229)0.827:0.02986)0.896:0.02637,(2547361036:0.02936,((2546627400:0.0,2566757492:0.0,2566766387:0.0):0.00388,((2539657926:0.0,2566533309:0.0):0.00055,(2566538307:0.0,2628390269:0.0):0.00402)1.000:0.00054)0.382:0.00764)0.857:0.01199)0.687:0.01614,((2566708177:0.00402,((((2533180791:0.0,2539652648:0.0):0.00055,(2536326995:0.0,2537775274:0.0,2563275775:0.0,2582298421:0.0,2598166302:0.0):0.00055)0.873:0.00054,(2554553404:0.00401,((2571545252:0.00401,(((((2530864337:0.0,2531507596:0.0,2552566742:0.0,2566518284:0.0):0.00055,2539631809:0.00055)0.839:0.00341,2538993400:0.00055)0.884:0.00340,((2511818593:0.0,2520808426:0.0,2531513034:0.0,2531518357:0.0,2533155450:0.0,2533160780:0.0,2533162383:0.0,2533188216:0.0,2533190667:0.0,2533597302:0.0,2534266827:0.0,2534277142:0.0,2534279720:0.0,2534441726:0.0,2535451061:0.0,2535699931:0.0,2538382197:0.0,2538385800:0.0,2538390900:0.0,2538397678:0.0,2538409240:0.0,2538413099:0.0,2538416586:0.0,2538637132:0.0,2539629039:0.0,2539637236:0.0,2539641476:0.0,2539642301:0.0,2539663597:0.0,2555687559:0.0,2555695369:0.0,2558503772:0.0,2562301874:0.0,2563287303:0.0,2563731482:0.0,2569629036:0.0,2570513641:0.0,2570587096:0.0,2570756250:0.0,2572968941:0.0,2573063545:0.0,2575451904:0.0,2579918054:0.0,2580054692:0.0,2580088043:0.0,2580358752:0.0,2580684777:0.0,2580834712:0.0,2580928355:0.0,2581424458:0.0,2581616861:0.0,2582285031:0.0,2583223255:0.0,2583779565:0.0,2583816053:0.0,2583849791:0.0,643432050:0.0,643440840:0.0,645197911:0.0,647114343:0.0,650502918:0.0):0.00055,(((2569488542:0.0,2576651661:0.0,2583783901:0.0):0.00055,(2552651803:0.0,2554459021:0.0,2570581093:0.0,2580838549:0.0):0.00055)0.839:0.00341,((2539647378:0.0,2583761409:0.0):0.00055,(2530848806:0.0,2530883453:0.0,2535927396:0.0,2549729387:0.0,2552027706:0.0,2567715876:0.0,2567739176:0.0,2570532805:0.0,2573751984:0.0,2624047176:0.0):0.00055)0.000:0.00055)0.842:0.00340)0.000:0.00055)0.000:0.00113,2567661250:0.00400)0.533:0.00273)0.000:0.00108,(2519516209:0.0,2530852746:0.0,2530856562:0.0,2530860598:0.0,2530865756:0.0,2530872044:0.0,2530875650:0.0,2530879006:0.0,2531503255:0.0,2535921866:0.0,2535924805:0.0,2535931155:0.0,2535934447:0.0,2535940812:0.0,2536915327:0.0,2536922309:0.0,2547188818:0.0,2548157220:0.0,2548162355:0.0,2548209453:0.0,2549732599:0.0,2551802040:0.0,2552431239:0.0,2552440006:0.0,2552471024:0.0,2552475164:0.0,2552482656:0.0,2552496484:0.0,2552506208:0.0,2552508631:0.0,2552513339:0.0,2552517867:0.0,2552530366:0.0,2552535167:0.0,2552573393:0.0,2552584754:0.0,2552590969:0.0,2552607874:0.0,2552611208:0.0,2552618470:0.0,2552627650:0.0,2552634546:0.0,2553792206:0.0,2554452480:0.0,2554460804:0.0,2554464317:0.0,2554472465:0.0,2554482110:0.0,2554486422:0.0,2554492529:0.0,2554498035:0.0,2554499606:0.0,2554505914:0.0,2554509636:0.0,2554517886:0.0,2554531557:0.0,2554540869:0.0,2554560665:0.0,2554568635:0.0,2554580708:0.0,2554583792:0.0,2554587750:0.0,2554590973:0.0,2554621514:0.0,2554633770:0.0,2554650509:0.0,2555424393:0.0,2562645535:0.0,2566135360:0.0,2567384340:0.0,2567391754:0.0,2567392504:0.0,2567396665:0.0,2567400873:0.0,2567409239:0.0,2567413118:0.0,2567416498:0.0,2567421001:0.0,2567424256:0.0,2567428756:0.0,2567434299:0.0,2567437149:0.0,2567442004:0.0,2567444839:0.0,2567449294:0.0,2567453988:0.0,2567459676:0.0,2567462756:0.0,2567466979:0.0,2567468668:0.0,2567473515:0.0,2567482822:0.0,2567485627:0.0,2567489528:0.0,2567493670:0.0,2567498615:0.0,2567501759:0.0,2567506440:0.0,2567510550:0.0,2567514164:0.0,2567525299:0.0,2567527044:0.0,2567531054:0.0,2567535816:0.0,2567543619:0.0,2567547693:0.0,2567554466:0.0,2567563144:0.0,2567568577:0.0,2567570978:0.0,2567574736:0.0,2567579976:0.0,2567587054:0.0,2567591605:0.0,2567596426:0.0,2567604852:0.0,2567607095:0.0,2567612309:0.0,2567621999:0.0,2567624124:0.0,2567627463:0.0,2567633916:0.0,2567650038:0.0,2567653485:0.0,2567659341:0.0,2567666004:0.0,2567668303:0.0,2567672738:0.0,2567675812:0.0,2567688592:0.0,2567692664:0.0,2567699152:0.0,2567702189:0.0,2567705091:0.0,2567710124:0.0,2567713360:0.0,2567720784:0.0,2567725970:0.0,2567728354:0.0,2567732849:0.0,2567753656:0.0,2567757307:0.0,2567763812:0.0,2567768182:0.0,2567772304:0.0,2567782014:0.0,2567786652:0.0,2567793881:0.0,2567798048:0.0,2567802465:0.0,2567806496:0.0,2567815377:0.0,2567820447:0.0,2567827556:0.0,2567830457:0.0,2567838490:0.0,2567845636:0.0,2567850087:0.0,2567867056:0.0,2567871357:0.0,2567876570:0.0,2567881357:0.0,2567886410:0.0,2567895368:0.0,2567899484:0.0,2568168844:0.0,2568241602:0.0,2568254888:0.0,2568257487:0.0,2568262316:0.0,2568269204:0.0,2568273947:0.0,2568276260:0.0,2568281358:0.0,2568284502:0.0,2568293105:0.0,2568296337:0.0,2568306860:0.0,2568313208:0.0,2568316470:0.0,2568322952:0.0,2568327122:0.0,2568474699:0.0,2568478766:0.0,2568481408:0.0,2568486437:0.0,2568489153:0.0,2568709173:0.0,2568884325:0.0,2569021343:0.0,2569450352:0.0,2569462500:0.0,2569471712:0.0,2569597643:0.0,2569902122:0.0,2570010490:0.0,2570055264:0.0,2570061184:0.0,2570224966:0.0,2570566023:0.0,2570975269:0.0,2570980312:0.0,2571534479:0.0,2572022663:0.0,2572685564:0.0,2572852488:0.0,2573798029:0.0,2573954498:0.0,2574838829:0.0,2576876604:0.0,2577180514:0.0,2579887327:0.0,2580141857:0.0,2580210527:0.0,2580494892:0.0,2580515058:0.0,2580794411:0.0,2581093557:0.0,2581149993:0.0,2581225727:0.0,2581346862:0.0,2581788974:0.0,2581857733:0.0,2582023579:0.0,2582291661:0.0,2582383051:0.0,2582435686:0.0,2582462626:0.0,2583317078:0.0,2583353571:0.0,2583358309:0.0,2583364003:0.0,2583372309:0.0,2583384095:0.0,2583399803:0.0,2583564003:0.0,2583583879:0.0,2583591018:0.0,2583595251:0.0,2583599583:0.0,2583607177:0.0,2583639702:0.0,2583751002:0.0,2584168076:0.0,2641299381:0.0,642586165:0.0):0.00055)0.054:0.00087)0.982:0.00090)0.761:0.00541,(2567824934:0.00401,((2552787017:0.00287,((2526380732:0.0,2552637291:0.0,2567558913:0.0,2567615630:0.0,2567637388:0.0,2567643921:0.0,2567844295:0.0,2567858725:0.0,2567887769:0.0,2574821884:0.0,2581115302:0.0,2581792712:0.0,2583324726:0.0):0.00055,((2533174591:0.0,2537767139:0.0,2539493605:0.0,2547484654:0.0,647978394:0.0):0.00055,2552693978:0.00344)1.000:0.00293)0.000:0.00109)0.088:0.00342,((2566571154:0.0,2566641579:0.0):0.00054,((2533172227:0.00401,(2536332117:0.0,646298393:0.0):0.00055)0.970:0.01210,(((2553146254:0.00065,2581997060:0.00401)0.000:0.00071,(2570174760:0.0,2574729120:0.0,2577296597:0.0):0.00055)0.245:0.00083,650425990:0.00055)0.140:0.00068)1.000:0.00064)0.839:0.00395)0.848:0.00055)0.816:0.00571)0.798:0.00602)0.951:0.02674,((((2566523597:0.0,2566529348:0.0):0.00406,2573376387:0.00391)0.918:0.01426,(2558219663:0.00401,2610409886:0.00800)0.992:0.03887)0.506:0.00928,(((((2536339494:0.0,646305142:0.0):0.00055,2536345219:0.00403)0.892:0.01162,(2566540483:0.02740,(2566671787:0.00400,2638549526:0.00055)0.719:0.00519)0.817:0.01209)0.956:0.02108,((2533899613:0.0,2566689083:0.0):0.01210,(2533182293:0.00396,((2546624835:0.00055,((2552767964:0.0,2566669142:0.0,2567743774:0.0):0.00054,(2567383791:0.0,2567780724:0.0):0.00400)0.837:0.00399)0.000:0.00054,(2548234528:0.0,2566604016:0.0):0.00797)0.902:0.00805)0.801:0.00402)0.651:0.00227)0.708:0.00448,(2537762481:0.00390,2566706428:0.01748)0.791:0.00674)0.913:0.02588)0.920:0.02468)0.721:0.00949)1.000:0.09656,(2552691006:0.0,2567556768:0.0,2567640059:0.0,2567765783:0.0,2567892111:0.0,2568249181:0.0,2573819951:0.0,645637407:0.0,646311141:0.0):0.00054)0.797:0.00758,2533793623:0.00055)1.000:1.68556,((2567639624:0.0,2574824128:0.0):0.92246,XP_003860932.1:1.67558)0.704:0.24702)0.741:0.07690)0.937:0.21231,(((SMR58683.1:0.00084,(SMQ54256.1:0.00432,(SMR61682.1:0.0,SMY27894.1:0.0,XP_003849490.1:0.0):0.00055)0.927:0.00357)1.000:0.68959,((2644688906:0.0,2643808172:0.0,2644379606:0.0,2644453065:0.0,2087|2087.peg.5204:0.0,2090|2090.peg.5297:0.0,2083|2083.peg.4988:0.0,2084|2084.peg.5601:0.0,2085|2085.peg.5435:0.0,2089|2089.peg.2758:0.0,1023|1023.peg.4531:0.0,1022|1022.peg.1245:0.0):0.18979,((2643988517:0.0,2017|2017.peg.4990:0.0):0.01056,(2644154566:0.0,2012|2012.peg.2479:0.0):0.00184)0.996:0.21962)0.945:0.21982)0.999:0.60984,(WP_011277119.1:1.74075,(KAF8829028.1:0.49967,((BCS03507.1:0.0,BCS15133.1:0.0):0.24461,(XP_001556655.1:0.22952,(XP_003855828.1:0.07318,(SMY20749.1:0.00261,((SMQ47066.1:0.0,SMR45593.1:0.0):0.00055,SMR46867.1:0.00278)1.000:0.00055)0.723:0.01128)0.998:0.16513)0.913:0.08502)0.957:0.22135)0.998:0.67804)0.817:0.20878)0.802:0.13408)0.000:0.03639)0.467:0.02125)0.815:0.05599)0.725:0.05929,(((((BCR99720.1:0.0,BCS12008.1:0.0):0.61463,(XP_003854298.1:0.00054,(SMQ49128.1:0.00296,(SMR48945.1:0.0,SMR50131.1:0.0,SMY22830.1:0.0):0.00298)0.869:0.01154)0.980:0.39735)1.000:1.02165,(((KAF8830741.1:0.91855,KAF8830904.1:1.23263)0.800:0.44858,(XP_003654016.1:0.83764,(BCR99412.1:0.0,BCS11714.1:0.0):1.42295)0.930:0.48141)0.699:0.17114,(SMQ51291.1:0.0,SMR53193.1:0.0,SMR54867.1:0.0):1.53741)0.715:0.18564)0.307:0.14507,((NP_000851.2:0.62165,NP_001313470.1:0.76272)0.969:0.38926,(NP_648885.1:1.06763,((NP_001027272.1:0.0,NP_001285938.1:0.0,NP_477495.1:0.0):1.01897,(NP_001285777.1:0.0,NP_001285778.1:0.0,NP_523522.1:0.0):0.66764)0.225:0.16957)0.997:0.88190)0.797:0.16851)0.989:0.39957,((2553144223:0.16569,2574730531:0.01903)1.000:1.37545,2567886548:1.27143)0.236:0.28396)0.760:0.09772)0.893:0.04949)0.893:0.05049)0.947:0.05587,(((2533902486:0.08538,((((2536333040:0.00431,646296099:0.01345)0.978:0.05991,((((2567381325:0.0,2567777252:0.0):0.00442,(2533186078:0.01762,2567742147:0.00483)0.078:0.00941)0.982:0.03531,((2546622467:0.03358,(2566640554:0.00645,2574729989:0.02016)0.672:0.00895)0.812:0.00986,2552573656:0.01028)0.149:0.00831)0.807:0.01388,(((((((2568260384:0.00899,(((2567626037:0.0,2567769137:0.0,645200845:0.0):0.00887,2567652826:0.00447)0.820:0.00440,((2567707070:0.00886,2568270665:0.00899)0.789:0.00441,(2533163028:0.00055,(((2538382782:0.0,2539627616:0.0):0.00054,(2530859609:0.00438,(2554462344:0.00439,2580793091:0.00442)0.789:0.00441)0.902:0.00882)0.814:0.00440,(2583371499:0.00439,2552607199:0.00882)0.776:0.00441)0.756:0.00439)0.837:0.00441)0.000:0.00054)0.888:0.00887)0.787:0.00444,((2539642555:0.00441,2530871150:0.08179)0.880:0.00884,(2537766237:0.01331,(2567860985:0.0,2583326752:0.0):0.01777)0.000:0.00050)0.000:0.00055)0.896:0.00886,((((2526382063:0.0,2552636973:0.0,2552785195:0.0,2567646342:0.0):0.01357,(2538412821:0.00054,2567639212:0.01341)0.910:0.01778)0.407:0.00887,(2534269019:0.01328,2574820873:0.00881)0.864:0.00055)0.883:0.00865,(2570175743:0.0,2577296922:0.0):0.00442)0.791:0.00441)0.778:0.00405,(2539662842:0.00446,((2535928290:0.0,2549730920:0.0,2567738961:0.0,2570533882:0.0,2573753035:0.0):0.00443,(2535932061:0.0,2552432659:0.0,2554455737:0.0,2583398429:0.0):0.00055)0.789:0.00444)0.888:0.00886)0.810:0.00490,((((2581116015:0.00441,((((2530878075:0.01332,(2570514280:0.0,2580686098:0.0,2580833347:0.0,2583817580:0.0):0.00444)0.000:0.00055,(2519517192:0.0,2520809388:0.0,2530866653:0.0,2531513792:0.0,2531519089:0.0,2533155017:0.0,2533192263:0.0,2534277987:0.0,2534442559:0.0,2535923958:0.0,2535935405:0.0,2536921320:0.0,2538384553:0.0,2538994102:0.0,2547189950:0.0,2548157520:0.0,2548210370:0.0,2549735384:0.0,2551802873:0.0,2552441534:0.0,2552470046:0.0,2552474789:0.0,2552483495:0.0,2552506956:0.0,2552508730:0.0,2552512498:0.0,2552521116:0.0,2552528421:0.0,2552534065:0.0,2552590610:0.0,2552612598:0.0,2552626638:0.0,2552651739:0.0,2553793276:0.0,2554457493:0.0,2554464803:0.0,2554473515:0.0,2554485130:0.0,2554491445:0.0,2554496871:0.0,2554502704:0.0,2554504130:0.0,2554516455:0.0,2554531915:0.0,2554561155:0.0,2554582753:0.0,2554595100:0.0,2554620278:0.0,2554634552:0.0,2554647998:0.0,2555427736:0.0,2555689357:0.0,2555696301:0.0,2558502896:0.0,2562646796:0.0,2566134444:0.0,2567388347:0.0,2567392872:0.0,2567399713:0.0,2567411890:0.0,2567415817:0.0,2567417434:0.0,2567424597:0.0,2567429093:0.0,2567433575:0.0,2567437508:0.0,2567443678:0.0,2567446187:0.0,2567450613:0.0,2567456715:0.0,2567467417:0.0,2567469433:0.0,2567472750:0.0,2567486610:0.0,2567490010:0.0,2567502174:0.0,2567511500:0.0,2567533786:0.0,2567536537:0.0,2567543956:0.0,2567548393:0.0,2567570056:0.0,2567571505:0.0,2567576103:0.0,2567579404:0.0,2567592259:0.0,2567608401:0.0,2567611460:0.0,2567620800:0.0,2567628626:0.0,2567631773:0.0,2567656022:0.0,2567662825:0.0,2567666326:0.0,2567668604:0.0,2567676142:0.0,2567688902:0.0,2567693329:0.0,2567700768:0.0,2567729101:0.0,2567734624:0.0,2567758010:0.0,2567761850:0.0,2567773072:0.0,2567780995:0.0,2567786347:0.0,2567794425:0.0,2567798409:0.0,2567802720:0.0,2567807959:0.0,2567816501:0.0,2567831357:0.0,2567838696:0.0,2567850820:0.0,2567867606:0.0,2567871493:0.0,2567899791:0.0,2568254189:0.0,2568273078:0.0,2568276888:0.0,2568285689:0.0,2568294551:0.0,2568298007:0.0,2568312670:0.0,2568319005:0.0,2568325480:0.0,2568477447:0.0,2568482509:0.0,2568489275:0.0,2568708514:0.0,2568885402:0.0,2569023722:0.0,2569463996:0.0,2569472813:0.0,2569486623:0.0,2569630023:0.0,2570010593:0.0,2570061998:0.0,2570565150:0.0,2570580353:0.0,2570586528:0.0,2570752889:0.0,2570907096:0.0,2570974321:0.0,2571535525:0.0,2571545852:0.0,2572022206:0.0,2572851189:0.0,2572966538:0.0,2573065517:0.0,2573798753:0.0,2573955058:0.0,2575451178:0.0,2576651591:0.0,2576877059:0.0,2577181692:0.0,2579887594:0.0,2579919261:0.0,2580054957:0.0,2580086196:0.0,2580139828:0.0,2580361385:0.0,2580495898:0.0,2580512956:0.0,2580836888:0.0,2580926899:0.0,2581093750:0.0,2581152870:0.0,2581226812:0.0,2581421642:0.0,2581614018:0.0,2581790798:0.0,2581859036:0.0,2582288276:0.0,2582290788:0.0,2582382587:0.0,2582463985:0.0,2583220374:0.0,2583362707:0.0,2583385040:0.0,2583589941:0.0,2583596542:0.0,2583598271:0.0,2583606723:0.0,2583638604:0.0,2583754236:0.0,2583779861:0.0,2583785532:0.0,2583847555:0.0,2641298491:0.0,642587031:0.0,650503912:0.0):0.00055)0.000:0.00055,((2535920920:0.0,2538396450:0.0,2539636913:0.0,2549723725:0.0,2567494937:0.0,2567524077:0.0,2567553343:0.0,2567588489:0.0,2567596530:0.0,2567698372:0.0,2570980547:0.0,2582022668:0.0,2583359880:0.0):0.00443,(2530874773:0.00055,((2533189980:0.0,2538418610:0.0):0.00055,2534278709:0.00442)0.843:0.00441)0.833:0.00439)0.000:0.00055)0.000:0.00055,(2548160917:0.0,2567421808:0.0,2567463042:0.0,2567896572:0.0,2568242999:0.0,2570054774:0.0,2582437180:0.0):0.00443)0.000:0.00055)0.416:0.00055,2567403391:0.00443)0.000:0.00055,(2511819592:0.0,2563289513:0.0):0.00055)0.916:0.00439,((2530855657:0.0,2531502412:0.0,2533598267:0.0,2535452852:0.0,2535700090:0.0,2536916313:0.0,2538387112:0.0,2538410649:0.0,2538638192:0.0,2539640754:0.0,2549726127:0.0,2552497755:0.0,2552618813:0.0,2554506776:0.0,2554540135:0.0,2554552172:0.0,2554588071:0.0,2567714145:0.0,2572684783:0.0,643433007:0.0,643439952:0.0,647115492:0.0):0.00443,((((2533174482:0.0,2547483680:0.0,2567617700:0.0,2581795248:0.0,647976517:0.0):0.00055,2552026720:0.00443)0.000:0.00055,2567890055:0.00443)0.000:0.00055,((((2567458475:0.00895,((2539495586:0.0,2567560756:0.0,2567844446:0.0):0.00055,2553145266:0.00882)0.000:0.00055)0.872:0.00443,((2567648813:0.0,2568258020:0.0,2568321594:0.0):0.00886,(2554482532:0.0,2554584843:0.0,2570226741:0.0):0.00888)0.000:0.00055)0.902:0.00878,(2581996414:0.00446,650423218:0.01324)0.035:0.00442)0.854:0.00054,((2531506721:0.0,2539632370:0.0,2552567919:0.0):0.00055,2566517369:0.00442)0.839:0.00440)0.000:0.00055)0.000:0.00054)0.937:0.00054)0.000:0.00053)0.743:0.00437,(((2567755113:0.01344,2567822217:0.02245)0.886:0.00892,((2567606041:0.00055,2598164549:0.00885)0.836:0.00444,(2567717941:0.02238,(((2533180173:0.0,2536329821:0.0,2539649565:0.0,2563273192:0.0,2567500517:0.0,2567726099:0.0,2567881189:0.0,2567885768:0.0,2568167675:0.0,2580211796:0.0,2581345522:0.0,2582299334:0.0,2583581421:0.0):0.00055,(2530847904:0.00054,2539648118:0.00892)0.809:0.00442)0.000:0.00055,(2537774371:0.01334,2567845875:0.00439)0.000:0.00054)1.000:0.00054)0.923:0.00401)0.000:0.00054)0.000:0.00055,((2535939961:0.00442,(2530851698:0.0,2562302915:0.0,2567385806:0.0,2568281912:0.0,2568486679:0.0,2569451815:0.0,2584166214:0.0):0.01329)0.003:0.00055,2566571985:0.00443)0.000:0.00055)0.000:0.00054)0.658:0.00251,(2533172370:0.02128,2552694504:0.02983)0.914:0.01611)0.617:0.00790)0.787:0.02484)0.779:0.04289,((2546629434:0.0,2566759678:0.0,2566764149:0.0):0.07568,(2566536735:0.02691,(2566531820:0.00053,(2539657195:0.00892,2628389907:0.00428)0.434:0.00873)0.569:0.01365)1.000:0.12965)0.903:0.04134)0.992:0.10997,(2558217404:0.11292,(2566525430:0.0,2566527072:0.0,2573376847:0.0):0.08323)0.994:0.12425)0.715:0.06810)1.000:1.07330,(((((AUB26932.1:0.0,XP_012051449.1:0.0):0.36565,(XP_572896.1:0.0,XP_773900.1:0.0):0.13583)1.000:0.59072,(((SMR58622.1:0.0,SMY27828.1:0.0):0.00055,(SMQ54188.1:0.00284,(SMR61618.1:0.00577,XP_003849453.1:0.00054)0.728:0.00283)0.885:0.00563)1.000:0.28528,(XP_003657584.1:0.34231,((BCS01262.1:0.0,BCS13007.1:0.0):0.18865,XP_024552609.1:0.16861)0.951:0.13928)0.788:0.13103)0.672:0.12040)0.965:0.30542,(XP_024550147.1:1.24689,((SMR42314.1:0.00613,(XP_003856332.1:0.00340,SMY19645.1:0.00615)0.000:0.00054)1.000:0.00054,SMR44490.1:0.00261)1.000:1.26165)0.823:0.25511)0.968:0.39739,((1006|1006.peg.5448:0.38878,(2645414423:0.18279,(2645275713:0.0,2052|2052.peg.4327:0.0):0.13026)0.896:0.10971)0.998:0.34803,(2563401333:0.29635,2643740102:0.39669)0.948:0.15060)0.999:0.49249)0.854:0.16752)0.876:0.13433,((2645615594:0.94572,(((XP_024553382.1:0.36540,(BCR98775.1:0.0,BCS11096.1:0.0):0.29112)1.000:0.34577,(BCS13069.1:0.48758,(BCS01411.1:0.0,BCS13153.1:0.0):0.77981)0.937:0.21378)0.988:0.35575,2558219606:0.85034)0.668:0.12595)0.545:0.09127,((((((((1007|1007.peg.5550:0.00371,1013|1013.peg.3468:0.00054)1.000:0.53615,(2554567317:0.00054,(2554459719:0.0,2569487748:0.0,2570578961:0.0,2576651692:0.0,2580839440:0.0,2583785065:0.0):0.00810)1.000:0.44349)0.989:0.27276,(2595324670:0.53244,NP_595006.1:1.04301)0.385:0.10959)0.869:0.11620,((2521703142:0.59111,(SMQ47764.1:0.0,SMR46297.1:0.0,SMR47546.1:0.0,SMY21449.1:0.0,XP_003855008.1:0.0):0.54512)0.999:0.50618,((2574728589:0.01099,((2581113976:0.00376,((2552584006:0.0,2552633227:0.0,2554481808:0.0,2554586667:0.0,2570226054:0.0):0.00751,(2552694328:0.01901,2567822954:0.00374)0.776:0.00378)0.000:0.00054)0.790:0.00378,(2552784327:0.0,2553143527:0.0,2567635911:0.0,2567644799:0.0,2567861990:0.0,2583327845:0.0):0.00376)0.737:0.01952)0.999:0.44731,((SMQ45465.1:0.01429,(XP_003856102.1:0.00904,(SMR41828.1:0.0,SMR44017.1:0.0,SMY19174.1:0.0):0.00055)0.863:0.00054)1.000:0.56214,((BCS05497.1:0.0,BCS17051.1:0.0):0.33225,(SMQ48581.1:0.0,SMR48366.1:0.0,SMR49577.1:0.0,SMY22275.1:0.0,XP_003854540.1:0.0):0.65608)0.254:0.11539)0.995:0.33210)0.949:0.20741)0.960:0.19058)0.866:0.10749,(((2645492214:0.05768,(2640074694:0.03608,(2643994852:0.07659,2643768348:0.06972)0.126:0.02657)0.940:0.07990)1.000:0.54640,(XP_638521.1:0.40166,(XP_003651256.1:0.16156,((BCR99161.1:0.0,BCS11469.1:0.0):0.16073,((BCS02249.1:0.0,BCS13931.1:0.0):0.07239,(XP_003857469.1:0.09599,XP_024550660.1:0.18250)0.036:0.04550)0.531:0.04656)0.035:0.08447)1.000:0.60259)0.994:0.35039)0.919:0.19272,((2644222940:0.30390,2593322700:0.23892)0.999:0.42527,(((2639139167:0.0,2595321175:0.0):0.38511,2595314282:0.47209)0.945:0.15314,((2645380213:0.04182,2645388605:0.00053)1.000:0.64211,2563400457:0.54444)0.032:0.09024)0.911:0.09837)0.937:0.11317)0.491:0.06760)0.758:0.09652,(((((((2566523128:0.03720,(2566528742:0.0,2573375974:0.0):0.00086)1.000:0.44286,(2566709167:0.06377,((2567501074:0.0,2567848445:0.0):0.00430,2598165614:0.00392)0.924:0.07832)1.000:0.35940)0.996:0.26084,(((2645517430:0.11680,2521672699:0.10181)0.799:0.04498,(((1006|1006.peg.1474:0.00410,((1005|1005.peg.3007:0.0,1004|1004.peg.681:0.0):0.00054,(2645605052:0.0,2645151593:0.0,2645593931:0.0,2061|2061.peg.5741:0.0,2058|2058.peg.1058:0.0,2067|2067.peg.4638:0.0):0.02488)0.892:0.00822)0.935:0.02039,((2644499123:0.0,2071|2071.peg.2458:0.0):0.02582,((2644482622:0.0,2644204004:0.0,2063|2063.peg.4413:0.0,1014|1014.peg.4469:0.0,2070|2070.peg.3354:0.0,2077|2077.peg.3114:0.0):0.01244,1009|1009.peg.5332:0.03495)0.266:0.01039)0.151:0.00658)0.983:0.05037,(2644884102:0.14573,((2644006939:0.0,2079|2079.peg.4635:0.0):0.42571,((2644237525:0.0,2068|2068.peg.265:0.0):0.03815,((2644196917:0.0,2062|2062.peg.6477:0.0,1018|1018.peg.3443:0.0):0.00054,1017|1017.peg.53:0.01614)0.940:0.02738)0.890:0.04240)0.952:0.06299)0.654:0.02439)0.973:0.05799)0.998:0.18379,(((2644694664:0.0,2643817437:0.0):0.00055,2643938148:0.01228)1.000:0.32424,(((2643496031:0.0,2640051459:0.0):0.00607,2563854051:0.02410)1.000:0.27965,((2644743830:0.0,2003|2003.peg.1928:0.0):0.21744,(1020|1020.peg.6219:0.00885,(1015|1015.peg.6105:0.00409,1019|1019.peg.1388:0.00055)0.718:0.00354)0.996:0.15293)0.984:0.14470)0.602:0.08373)0.241:0.05196)0.910:0.13119)0.994:0.35069,(WP_011278080.1:0.60705,(XP_001552326.1:1.12442,XP_003651992.1:0.95724)0.389:0.23497)0.952:0.32883)0.434:0.14550,(((SMQ55755.1:0.61519,(BCS04761.1:0.83125,(XP_001555756.1:0.65299,(XP_001553969.2:0.58022,(SMQ49935.1:0.00055,(SMR50923.1:0.0,SMR51863.1:0.0,SMY23617.1:0.0,XP_003853416.1:0.0):0.04899)1.000:0.53557)0.666:0.11474)0.550:0.09293)0.868:0.23274)0.973:0.25894,(2643761568:0.73884,(BCS02630.1:0.0,BCS14297.1:0.0):1.44422)0.279:0.11743)0.766:0.10891,XP_638987.1:0.99431)0.924:0.11769)0.770:0.07644,((((2546613323:0.0,2566723652:0.0):0.98317,2638550502:0.67576)0.242:0.06357,2645476108:0.82825)0.962:0.25156,((((((((XP_030506273.1:0.00055,XP_030506210.1:0.00054)1.000:0.21783,((RID43343.1:0.00659,(KAG5381596.1:0.02357,(XP_009122095.1:0.00055,XP_009122086.1:0.00055)0.957:0.01410)0.740:0.00345)1.000:0.27500,(((CAA2965904.1:0.00053,CAA2965903.1:0.00283)1.000:0.24984,(PHT38501.1:0.09398,XP_004247470.1:0.06364)1.000:0.17689)0.731:0.06078,(XP_019106428.1:0.19984,XP_010684754.1:0.00477)1.000:0.24613)0.223:0.04331)0.296:0.03322)1.000:0.18536,((KAG5411746.1:0.01884,(RID76269.1:0.00607,XP_009129481.1:0.00589)0.853:0.01887)1.000:0.35735,((XP_010682977.1:0.35704,(XP_006598999.1:0.00054,XP_003548897.1:0.00055)0.999:0.23127)0.944:0.09262,((KAG5411744.1:0.00666,(XP_009129483.1:0.00379,RID76267.1:0.20971)0.761:0.01193)0.712:0.02869,(KAG5394874.1:0.00311,(RID60072.1:0.0,XP_009152024.1:0.0):0.00055)0.995:0.08121)1.000:0.27758)0.098:0.03875)0.999:0.18499)0.820:0.03694,(((KAF2911049.1:0.0,KAB8115392.1:0.0,XP_015615912.1:0.0,BAH95294.1:0.0):0.00305,EEC68262.1:0.00055)1.000:0.34547,(((KAF2924355.1:0.0,XP_015645551.1:0.0,BAF22472.2:0.0):0.05370,(KAF2924356.1:0.0,KAB8106747.1:0.0,XP_015646236.1:0.0,EEE67764.1:0.0,EEC82638.1:0.0,BAF22473.1:0.0):0.05304)1.000:0.18403,((((((KAF2924357.1:0.0,KAB8106748.1:0.0,XP_015646218.1:0.0,EAZ40997.1:0.0,EAZ05048.1:0.0,BAF22474.1:0.0):0.10271,(KAF2924358.1:0.00055,(KAF2924359.1:0.0,XP_015645741.1:0.0,EEE67765.1:0.0,EEC82639.1:0.0):0.00055)0.988:0.03960)0.217:0.02491,(((KAF2924362.1:0.0,KAB8106752.1:0.0,XP_015647770.1:0.0,BAF22476.2:0.0,EEE67767.1:0.0,EEC82640.1:0.0):0.00055,XP_015647769.1:0.00055)0.992:0.05594,((KAF2924361.1:0.0,KAF2924360.1:0.0,XP_015646357.1:0.0):0.00063,EAZ05052.1:0.03861)0.997:0.07051)0.846:0.03374)1.000:0.31114,((EAZ40994.1:0.25984,((KAF2924354.1:0.0,KAF2924353.1:0.0,KAB8106746.1:0.0,XP_015645501.1:0.0,BAF22471.1:0.0):0.00055,EAZ05045.1:0.00055)0.875:0.00182)1.000:0.27696,((KAF2923711.1:0.0,XP_015646542.1:0.0):0.01279,(KAF2923710.1:0.0,XP_015646544.1:0.0,EEC82370.1:0.0,BAF22074.1:0.0):0.01811)1.000:0.26952)0.432:0.06152)0.043:0.02968,((EAZ40989.1:0.00325,((KAF2924346.1:0.0,KAB8106737.1:0.0,XP_015646757.1:0.0,BAF22465.1:0.0):0.00053,EAZ05040.1:0.00055)0.945:0.00054)1.000:0.18566,(BAF22464.2:0.00054,((EEE67759.1:0.02250,KAB8106736.1:0.00128)0.127:0.00628,(KAF2924345.1:0.0,KAF2924344.1:0.0,XP_025882912.1:0.0,XP_015646759.1:0.0,EEC82633.1:0.0):0.00055)1.000:0.00114)1.000:0.13301)0.995:0.12409)0.144:0.02397,((((KAF2924347.1:0.0,XP_015646758.1:0.0,EEE67760.1:0.0,EEC82634.1:0.0,BAF22466.1:0.0):0.00055,KAB8106739.1:0.00054)0.993:0.07584,(EEE67761.1:0.23007,((KAF2924348.1:0.0,XP_015646760.1:0.0,EEC82635.1:0.0,BAF22467.1:0.0):0.00055,KAB8106741.1:0.00055)0.816:0.00393)0.994:0.12245)0.999:0.13640,((EAZ40991.1:0.00932,(EAZ05042.1:0.00055,((KAF2924350.1:0.0,KAF2924349.1:0.0,XP_015645569.1:0.0):0.00054,KAB8106742.1:0.00055)0.592:0.00054)0.000:0.00054)1.000:0.19849,(((KAF2907315.1:0.0,XP_015618731.1:0.0,BAF29538.2:0.0,EEC78753.1:0.0):0.00055,KAB8117113.1:0.00054)1.000:0.16909,((KAF2924351.1:0.0,XP_015645666.1:0.0,BAF22469.2:0.0,EEE67762.1:0.0,EEC82636.1:0.0):0.00055,KAB8106743.1:0.01865)0.999:0.11306)0.956:0.07098)0.903:0.06638)1.000:0.24294)0.492:0.03709)0.997:0.21053)0.889:0.12416)1.000:0.26693,((((((RID48445.1:0.05490,XP_033134447.1:0.17443)0.991:0.15650,(RID70322.1:0.16071,(XP_009117089.1:0.16609,((RID70323.1:0.0,XP_009133801.1:0.0):0.00055,XP_009133800.1:0.01236)1.000:0.17911)0.751:0.02877)0.990:0.14464)0.974:0.16207,(XP_003520764.1:0.28542,(XP_010679442.1:0.23871,XP_030485774.1:0.23424)0.653:0.05974)0.997:0.16604)0.939:0.09678,(PHT47836.1:0.48504,(XP_006582535.1:0.42020,(PHT47817.1:0.06190,XP_004236173.1:0.10887)1.000:0.23542)0.518:0.08977)0.995:0.25007)0.993:0.19345,(((((XP_003538228.1:0.18419,XP_030481573.1:0.12763)0.890:0.05005,(XP_010671866.1:0.16796,(RID56770.1:0.14283,RID49367.1:0.39919)0.918:0.09802)0.933:0.05072)0.961:0.05898,(XP_010671865.1:0.11168,XP_010671863.1:0.10036)0.998:0.15081)0.559:0.03653,PHT50561.1:0.21644)1.000:0.35695,((((EAZ09325.1:0.00676,((KAF2932841.1:0.0,XP_015634200.1:0.0):0.00359,(KAF2932842.1:0.0,XP_015634201.1:0.0,EAZ29935.1:0.0,BAF14087.1:0.0):0.00055)0.746:0.00398)0.999:0.18499,((KAF2933837.1:0.0,XP_015634215.1:0.0,EAY93995.1:0.0,BAF14623.1:0.0):0.00053,EAZ30638.1:0.25552)0.998:0.16189)1.000:0.28739,((XP_022887835.1:0.41633,(((XP_003539841.1:0.24891,(XP_003540812.1:0.07168,((NP_001239862.1:0.03015,XP_003546632.1:0.01587)0.987:0.07640,(XP_003538100.1:0.09962,XP_003540813.1:0.07810)0.039:0.02207)0.997:0.11756)0.969:0.07623)0.216:0.03753,PHT45751.1:0.44912)0.788:0.02850,((XP_010691689.1:0.10626,(XP_019107078.1:0.0,XP_019107077.1:0.0,XP_019107076.1:0.0,XP_019107075.1:0.0,XP_010691686.1:0.0,XP_010691685.1:0.0,XP_010691684.1:0.0,XP_010691683.1:0.0,XP_010691682.1:0.0,XP_010691681.1:0.0,XP_010691680.1:0.0):0.06357)0.999:0.16251,((CAA2968167.1:0.00055,CAA2968166.1:0.00055)0.999:0.13163,(((((CAA2955430.1:0.0,XP_022898900.1:0.0,XP_022898899.1:0.0):0.00054,(CAA2955431.1:0.0,XP_022898901.1:0.0):0.01089)0.918:0.02065,(XP_022898904.1:0.01202,XP_022898903.1:0.00407)0.950:0.02961)0.946:0.03651,(((CAA2955432.1:0.0,XP_022898898.1:0.0):0.04995,((CAA2982881.1:0.0,CAA2986506.1:0.0,XP_022898895.1:0.0):0.00536,(CAA2982875.1:0.01310,(CAA2982878.1:0.00055,((CAA2982880.1:0.0,CAA2982876.1:0.0):0.00055,XP_022898896.1:0.00384)0.883:0.00384)0.856:0.00856)0.995:0.03961)0.868:0.01758)0.328:0.01874,(CAA2986508.1:0.0,XP_022898894.1:0.0,XP_022898893.1:0.0):0.04155)0.947:0.04667)1.000:0.15409,(XP_022898906.1:0.00055,XP_022898905.1:0.00425)0.987:0.06963)0.870:0.02997)1.000:0.14494)0.202:0.03417)0.986:0.11975)0.891:0.06778,(((XP_019066369.1:0.0,XP_019066368.1:0.0,XP_019066366.1:0.0,XP_019066365.1:0.0,XP_010312221.1:0.0):0.00055,XP_010312220.1:0.00054)1.000:0.35255,(XP_030485231.1:0.18789,(XP_030485230.1:0.15526,(XP_030481758.1:0.21114,XP_030482060.1:0.14247)0.982:0.08990)0.984:0.09294)0.957:0.09647)0.949:0.08553)0.807:0.04066)0.953:0.10351,(((XP_003554454.1:0.16091,(XP_006577090.1:0.10572,XP_003554453.1:0.12494)0.780:0.04728)1.000:0.19936,(((XP_022842773.1:0.17868,XP_022841920.1:0.00054)1.000:0.24123,(PHT36864.1:0.07405,XP_004249781.1:0.06295)0.994:0.15450)0.996:0.16173,(XP_003553613.1:0.32256,(XP_004228706.1:0.38683,(XP_010683629.1:0.28370,XP_030484289.1:0.25177)0.874:0.05301)0.476:0.05325)0.067:0.01850)0.904:0.07024)0.963:0.10810,((XP_004252598.1:0.12235,(NP_001238797.2:0.10882,XP_004252563.1:0.14999)0.809:0.07265)0.999:0.34527,PHT60351.1:0.61787)0.477:0.10189)0.940:0.11020)0.609:0.05502)0.979:0.12698)0.511:0.07890,((EEE67863.1:0.26488,(EEC82732.1:0.00054,(KAB8106980.1:0.0,BAF22632.1:0.0):0.00537)0.880:0.06871)1.000:0.32580,(XP_010683578.1:0.34206,((XP_019106585.1:0.00055,XP_010685947.1:0.00055)1.000:0.22781,((XP_003522142.1:0.07395,(XP_003534665.1:0.01902,XP_003552289.1:0.02061)1.000:0.11098)0.994:0.10046,((PHT36520.1:0.04395,(XP_010312311.1:0.00054,XP_004249651.1:0.00055)0.982:0.05075)1.000:0.17617,(XP_030479865.1:0.09627,((KAG5406245.1:0.00309,(RID72487.1:0.0,XP_009136629.1:0.0):0.00055)0.929:0.02594,(RID46861.1:0.00295,(KAG5385863.1:0.01600,XP_009115857.1:0.00640)0.317:0.00340)0.967:0.03345)1.000:0.26071)0.944:0.06512)0.393:0.01888)0.359:0.04059)0.711:0.06221)0.891:0.09487)0.989:0.18093)0.000:0.04618)0.838:0.11856,((((XP_024383501.1:0.0,XP_024383500.1:0.0,XP_024383499.1:0.0):0.01145,((XP_024383496.1:0.0,XP_024383495.1:0.0,XP_024383494.1:0.0,XP_024383493.1:0.0):0.00596,(XP_024371478.1:0.0,XP_024371477.1:0.0):0.10994)0.925:0.03730)0.725:0.01456,XP_024383497.1:0.00088)1.000:0.76319,XP_019066403.1:0.57915)0.919:0.18807)0.988:0.34236,2521697069:1.03951)0.341:0.14812,(2639131772:0.54880,(BCS03637.1:0.0,BCS15257.1:0.0):0.87772)0.897:0.19916)0.863:0.10006)0.868:0.07324)0.460:0.05602,((XP_024549291.1:1.09941,(2595088533:0.69148,((SMR46355.1:0.00054,((SMQ47823.1:0.00399,SMY21509.1:0.00055)0.932:0.00799,(SMR47606.1:0.0,XP_003855459.1:0.0):0.00055)0.785:0.00395)1.000:0.69660,((BCR96818.1:0.00055,BCS09304.1:0.00055)1.000:0.54529,(XP_003857103.1:0.04262,(SMR45011.1:0.00054,((SMQ46490.1:0.0,SMR42840.1:0.0):0.00055,SMY20176.1:0.00760)0.847:0.01118)0.852:0.03756)1.000:0.54966)0.894:0.21174)0.989:0.29133)0.799:0.11257)0.620:0.09153,((XP_629517.1:1.09082,((SMQ45239.1:0.0,SMR43795.1:0.0,SMY18955.1:0.0):0.00344,SMR41606.1:0.00055)1.000:0.99643)0.541:0.12769,((((2536333401:0.01341,646296458:0.00693)0.748:0.00760,(2574730373:0.00054,((((((((2570177414:0.0,2577299064:0.0):0.00806,((2552696658:0.0,2567862252:0.0,2583325503:0.0):0.00374,2581115861:0.00804)1.000:0.00055)0.687:0.00055,(650423591:0.00804,(2526383147:0.0,2552639283:0.0,2552786527:0.0,2567644841:0.0):0.00802)0.749:0.00055)0.000:0.00055,(2533174181:0.0,2537765876:0.0,2547483314:0.0,2567618820:0.0,2567890232:0.0,2581794475:0.0,647976161:0.0):0.00055)0.769:0.00054,2566640189:0.01204)0.814:0.00402,((2530859224:0.0,2531506329:0.0,2533187920:0.0,2534279836:0.0,2539632322:0.0,2554567372:0.0,2583762178:0.0):0.00054,(((2530847515:0.0,2534267237:0.0,2552650048:0.0,2554459925:0.0,2569487149:0.0,2570581925:0.0,2583785181:0.0):0.00055,((2567626442:0.0,2567770243:0.0,645198961:0.0):0.00807,2539648620:0.00401)0.757:0.00055)0.000:0.00055,((((2567457639:0.0,2569598669:0.0):0.00055,2568271532:0.00055)0.921:0.00377,((2567647769:0.0,2568258566:0.0):0.00378,2568322552:0.00055)0.892:0.01224)0.652:0.00055,((((2568274166:0.0,2568479174:0.0,2582383612:0.0):0.00396,2567787552:0.00054)0.268:0.00404,(((2567389801:0.0,2567447204:0.0,2567513095:0.0,2567545415:0.0,2567549610:0.0,2567592867:0.0,2567635064:0.0,2567703359:0.0,2567731493:0.0,2567807648:0.0,2567853187:0.0,2567900856:0.0,2568256304:0.0,2568278515:0.0,2581859891:0.0):0.00055,2567805917:0.00400)0.000:0.00055,((2567759935:0.00055,((2555688966:0.0,2555696695:0.0):0.00403,2567580465:0.00403)0.782:0.00404)0.847:0.00399,2567491228:0.00806)0.000:0.00055)0.678:0.00055)0.738:0.00391,((2511819980:0.0,2519517570:0.0,2520809767:0.0,2530867034:0.0,2531513412:0.0,2531516151:0.0,2533157403:0.0,2533192700:0.0,2534276366:0.0,2534441126:0.0,2535923575:0.0,2535935788:0.0,2538385313:0.0,2547189235:0.0,2548158258:0.0,2548211649:0.0,2549735813:0.0,2551803317:0.0,2552470135:0.0,2552483882:0.0,2552515071:0.0,2552519529:0.0,2552531814:0.0,2552532413:0.0,2552591702:0.0,2552613719:0.0,2552628273:0.0,2553794628:0.0,2554466911:0.0,2554473158:0.0,2554487108:0.0,2554494955:0.0,2554498863:0.0,2554501667:0.0,2554504675:0.0,2554517094:0.0,2554561770:0.0,2554580160:0.0,2554594267:0.0,2554622020:0.0,2554649225:0.0,2555428245:0.0,2562647184:0.0,2563287770:0.0,2566134064:0.0,2567394260:0.0,2567419194:0.0,2567426405:0.0,2567430550:0.0,2567434509:0.0,2567438898:0.0,2567444163:0.0,2567451914:0.0,2567471017:0.0,2567488288:0.0,2567504503:0.0,2567537414:0.0,2567569244:0.0,2567572629:0.0,2567576592:0.0,2567609796:0.0,2567613174:0.0,2567622055:0.0,2567630791:0.0,2567658874:0.0,2567670440:0.0,2567677773:0.0,2567690161:0.0,2567695488:0.0,2567736309:0.0,2567762277:0.0,2567773435:0.0,2567784151:0.0,2567795905:0.0,2567799983:0.0,2567816681:0.0,2567832586:0.0,2567841597:0.0,2567868710:0.0,2567873083:0.0,2568287161:0.0,2568295033:0.0,2568315637:0.0,2568484310:0.0,2568491173:0.0,2568709686:0.0,2568885993:0.0,2569023228:0.0,2569463903:0.0,2569473361:0.0,2569626909:0.0,2570012204:0.0,2570062389:0.0,2570512123:0.0,2570586606:0.0,2570755924:0.0,2570973926:0.0,2571536737:0.0,2571546785:0.0,2572024317:0.0,2572852175:0.0,2572968525:0.0,2573066438:0.0,2573799481:0.0,2573956909:0.0,2575453036:0.0,2576878643:0.0,2577183612:0.0,2579919966:0.0,2580057568:0.0,2580084837:0.0,2580140217:0.0,2580362272:0.0,2580513353:0.0,2580685527:0.0,2580835884:0.0,2580927746:0.0,2581226024:0.0,2581421988:0.0,2581792063:0.0,2582284762:0.0,2582290404:0.0,2582465393:0.0,2583223513:0.0,2583360586:0.0,2583365931:0.0,2583385522:0.0,2583592100:0.0,2583597120:0.0,2583600123:0.0,2583639951:0.0,2583752893:0.0,2583780867:0.0,2583816919:0.0,2583846694:0.0,2641300345:0.0,642587413:0.0,650504341:0.0):0.00055,2568298496:0.00400)0.700:0.00054)0.459:0.00405)0.642:0.00054)0.855:0.00404)0.796:0.00409)0.745:0.00401,(2563732720:0.00399,(((2535932448:0.0,2552026333:0.0,2554455494:0.0):0.00055,(((2553144368:0.00401,(2567636137:0.0,2567822583:0.0,2581996776:0.0):0.00055)0.902:0.00804,((2567481482:0.0,2567508188:0.0,2567529293:0.0,2567710970:0.0,2567820272:0.0,2567877550:0.0,2568306610:0.0,2568473570:0.0,2569904986:0.0,2574839877:0.0,2583357258:0.0,2583566110:0.0):0.00055,(((2539662351:0.00399,((((2539495224:0.0,2567561358:0.0,2567843612:0.0):0.00055,(((2535920533:0.0,2538395232:0.0,2539634790:0.0,2549723308:0.0,2552584866:0.0,2552636450:0.0,2554482736:0.0,2554585680:0.0,2567496767:0.0,2567522836:0.0,2567552135:0.0,2570224304:0.0,2570978620:0.0,2582021125:0.0):0.00055,((2567586576:0.0,2567594806:0.0):0.00055,2567696104:0.00404)0.889:0.00398)0.898:0.00808,(2530851325:0.0,2552574097:0.0,2562303300:0.0,2567385258:0.0,2567660031:0.0,2568282225:0.0,2568487524:0.0,2569453792:0.0,2584165834:0.0):0.00398)0.000:0.00055)0.000:0.00055,2567828559:0.00404)0.925:0.00396,((2530870715:0.00055,(2535928678:0.0,2538380547:0.0,2539629671:0.0,2548167239:0.0,2549730528:0.0,2567738152:0.0,2570534295:0.0,2573753441:0.0):0.00407)0.886:0.00404,2567666225:0.00810)0.901:0.00055)0.226:0.00405)1.000:0.00055,(2567756227:0.01213,2583317621:0.00054)0.834:0.00406)0.000:0.00053,((((2530882214:0.0,2533161816:0.0):0.00055,2566572366:0.00407)0.920:0.00392,2567403871:0.00398)1.000:0.00054,(2566709745:0.01222,(2530863109:0.0,2624048679:0.0):0.00054)0.646:0.00399)0.000:0.00055)0.000:0.00054)0.964:0.00055)0.845:0.00394,((643433373:0.00812,2552608194:0.00401)0.000:0.00053,(((((2530855284:0.0,2531502031:0.0,2533598651:0.0,2535454201:0.0,2535700886:0.0,2536916687:0.0,2538389979:0.0,2538407953:0.0,2538411411:0.0,2538639837:0.0,2539640394:0.0,2539644459:0.0,2549726520:0.0,2552432857:0.0,2552438810:0.0,2552474463:0.0,2552497939:0.0,2552507655:0.0,2552511586:0.0,2552569185:0.0,2552621381:0.0,2554507624:0.0,2554539713:0.0,2554552692:0.0,2554587348:0.0,2554631433:0.0,2567399379:0.0,2567409826:0.0,2567413801:0.0,2567468173:0.0,2567654430:0.0,2568260780:0.0,2568317988:0.0,2572684411:0.0,2579887969:0.0,2581151221:0.0,647114390:0.0):0.00055,2530874388:0.00400)0.000:0.00055,(2567713265:0.00055,(2567674038:0.00401,2583371110:0.00055)0.929:0.00807)0.844:0.00404)0.000:0.00055,((((2533179933:0.0,2536329445:0.0,2558502510:0.0,2563273558:0.0,2567604246:0.0,2567879761:0.0,2568168767:0.0,2581345739:0.0,2582299712:0.0):0.00055,((2539650924:0.0,2567514927:0.0,2567849296:0.0,2580213004:0.0,2598164026:0.0):0.00404,((((2535939571:0.0,2567719438:0.0):0.00054,2583397155:0.00811)0.429:0.00401,(2566516943:0.00405,(2567725380:0.0,2567884939:0.0):0.00810)0.146:0.00054)0.920:0.00396,2533165293:0.00393)1.000:0.00055)0.641:0.00055)0.000:0.00055,2537773978:0.00404)0.867:0.00405,((2567705777:0.00383,(2554463394:0.00054,(2548162771:0.0,2567420579:0.0,2567463687:0.0,2567894543:0.0,2568241437:0.0,2570056979:0.0,2582438364:0.0):0.00811)1.000:0.00054)0.701:0.00807,((2567455656:0.0,2567534174:0.0,2568327414:0.0):0.00055,((2567501301:0.0,2567566154:0.0,2583583702:0.0):0.00055,2570566461:0.00408)0.894:0.00404)0.921:0.00383)0.887:0.00055)0.573:0.00053)0.000:0.00055,643439574:0.00403)0.000:0.00055)0.850:0.00403)0.000:0.00054)0.000:0.00053,((2536920933:0.0,2538995059:0.0):0.00813,(2554533192:0.0,2567473070:0.0,2581614994:0.0,2583607815:0.0):0.00402)0.797:0.00405)0.888:0.00403)1.000:0.00055)0.878:0.00395,2574822669:0.00807)0.918:0.00811)0.949:0.02319)0.984:0.04360,(2556968103:0.04994,((((2552767465:0.0,2566668762:0.0):0.00803,2567742955:0.00803)0.000:0.00055,(((2548232425:0.0,2566606375:0.0):0.00804,(2567383614:0.0,2567779643:0.0):0.00803)0.000:0.00054,2533183598:0.00800)0.843:0.00402)0.980:0.00054,2546622882:0.00780)0.999:0.07603)0.713:0.02044)0.734:0.01506,(((646299831:0.01195,(2537770740:0.0,2552726253:0.0):0.00416)0.995:0.06482,((2546610644:0.0,2566723933:0.0):0.05318,(2547359255:0.07364,((2539656566:0.0,2566531116:0.0,2566535281:0.0):0.03691,(2546629446:0.0,2566764136:0.0):0.03227)0.904:0.03312)0.747:0.01459)0.962:0.04228)0.990:0.05949,(((2566526006:0.0,2573376128:0.0):0.01599,2566526887:0.00398)0.916:0.02584,(2558218219:0.03276,2610408486:0.12953)0.990:0.06100)0.854:0.02476)0.478:0.01593)1.000:0.52817)0.994:0.37620)0.381:0.05903)0.906:0.05837)0.696:0.04581,((XP_001547933.1:1.00906,XP_003862090.1:1.54484)0.000:0.23643,((2552769376:0.0,2566665712:0.0):0.85877,(XP_001546504.1:0.45916,(XP_003857233.1:0.05770,(SMQ46181.1:0.00055,(SMR42530.1:0.0,SMR44704.1:0.0,SMY19868.1:0.0):0.00428)0.697:0.00695)0.997:0.42741)0.999:0.56329)0.477:0.17342)0.898:0.18525)0.133:0.02533,(((2566557685:0.13305,(2566758714:0.02499,((2539656146:0.0,2628391115:0.0):0.00054,(2566531547:0.00050,2566534775:0.00407)0.907:0.00414)0.715:0.00431)0.851:0.04789)0.998:0.35752,((NP_001017809.1:0.0,XP_005160124.1:0.0,XP_005160125.1:0.0):0.18768,((NP_001165526.1:0.00055,NP_081484.1:0.00055)0.897:0.05062,((NP_064524.3:0.0,XP_011530430.1:0.0):0.07301,(XP_005263197.1:0.00543,(XP_006714337.1:0.0,XP_011530429.1:0.0):0.00055)0.839:0.04770)0.998:0.20253)0.939:0.10071)0.983:0.27896)1.000:0.76842,(2539657324:0.76503,(2566527648:0.09529,2566572637:0.06086)1.000:0.64229)0.361:0.13778)0.765:0.11089)0.339:0.04723)0.414:0.03480)0.917:0.04414)0.754:0.02710)0.913:0.07928,(((2563429625:0.65823,WP_011278600.1:0.64669)0.717:0.19910,(XP_024359778.1:1.16228,((SMR51219.1:0.0,SMY23913.1:0.0,XP_003853117.1:0.0):0.83014,(SMR48168.1:0.01398,(SMY22076.1:0.00784,(SMQ48384.1:0.00393,SMR49378.1:0.00055)0.784:0.00397)0.803:0.03905)0.999:0.68828)0.904:0.32088)0.933:0.27256)0.984:0.36312,((2567639629:0.0,2574824123:0.0):1.05311,(((2558218516:0.06291,(2566524485:0.00054,(2566528435:0.00858,2573375402:0.00428)0.904:0.00849)0.760:0.03450)0.920:0.12920,(((((2567641498:0.01520,(2536332508:0.00637,646297358:0.00192)0.991:0.03086)0.822:0.00684,(((((2567713705:0.00416,(2567846292:0.00054,2583397870:0.00833)0.906:0.00834)0.000:0.00054,(2552025708:0.00419,2567515292:0.00417)0.792:0.00418)0.000:0.00055,((2533180028:0.0,2536330299:0.0,2563272745:0.0,2567500877:0.0,2567564318:0.0,2567605667:0.0,2567881529:0.0,2568168821:0.0,2582298831:0.0,2583583223:0.0):0.00055,2581343359:0.00416)0.000:0.00055)0.000:0.00055,(2598164863:0.00418,2537774847:0.00419)0.798:0.00417)0.914:0.00831,(((2539646985:0.0,2539653332:0.0,2580211005:0.0):0.01664,((((((2538414445:0.00055,(2530883036:0.0,2533157996:0.0):0.00414)0.857:0.00412,(2567664966:0.00055,2535940433:0.00414)0.000:0.00055)0.862:0.00413,(2530875186:0.0,2534269252:0.0,2554452561:0.0,2558503406:0.0,2567754029:0.0):0.00055)0.000:0.00055,2567826582:0.00413)0.865:0.00414,((((2554532117:0.0,2567473806:0.0,2581613825:0.0,2583608292:0.0):0.00414,(2567446720:0.00055,(2552532878:0.00055,(2555688028:0.0,2562302398:0.0):0.00193)0.000:0.00118)1.000:0.00105)0.000:0.00055,(2511819084:0.00055,((((2526379689:0.0,2552639680:0.0,2552786098:0.0,2567645403:0.0):0.00055,(2533186834:0.0,2534278519:0.0,2538416857:0.0):0.00827)0.899:0.00055,(((2533795015:0.0,2552690627:0.0,2567557458:0.0,2567766634:0.0,2567892939:0.0,2568249976:0.0,2573821452:0.0,645635654:0.0):0.00055,646310602:0.00055)0.994:0.01871,(2552440514:0.0,2552473129:0.0,2552504889:0.0,2552509445:0.0,2552519182:0.0,2552530590:0.0,2554632973:0.0,2567397376:0.0,2567408493:0.0,2567412423:0.0,2567453298:0.0,2567465695:0.0,2567531187:0.0,2568317875:0.0,2568324455:0.0,2579885232:0.0,2581149666:0.0):0.00055)0.930:0.00746)0.824:0.00371,(2530878550:0.0,2552606697:0.0,2567482400:0.0,2567508680:0.0,2567527461:0.0,2567709232:0.0,2567722828:0.0,2567818514:0.0,2567876235:0.0,2568305203:0.0,2568472925:0.0,2569904433:0.0,2570564590:0.0,2574838661:0.0,2583317717:0.0,2583353697:0.0,2583565291:0.0):0.00054)0.846:0.00372)0.732:0.00055)0.096:0.00055,((((2531507226:0.0,2539633778:0.0,2566517880:0.0):0.00409,650422706:0.11114)0.000:0.00054,(((2581114580:0.00055,2574822922:0.00412)0.000:0.00055,((2566641159:0.00826,2574729503:0.00415)0.905:0.00835,(((2537769180:0.0,2539496035:0.0,2567823328:0.0,2570176004:0.0,2577297669:0.0):0.00055,((2547484125:0.0,2553144768:0.0):0.00409,(2567615966:0.0,2567637697:0.0,2567858665:0.0,2567888903:0.0,2581793433:0.0,2583325099:0.0,647976990:0.0):0.00055)0.853:0.00411)0.247:0.00055,(2566571537:0.00055,2566710607:0.00821)0.794:0.00408)0.436:0.00413)0.152:0.00054)1.000:0.00055,(2533176152:0.0,2567560808:0.0,2567842608:0.0):0.00826)0.000:0.00053)0.941:0.00826,(2519516684:0.0,2520808905:0.0,2530848409:0.0,2530852373:0.0,2530866127:0.0,2531514244:0.0,2531517292:0.0,2533155812:0.0,2533163348:0.0,2533191557:0.0,2534274336:0.0,2535924425:0.0,2535934931:0.0,2536921911:0.0,2538386588:0.0,2538408718:0.0,2538993690:0.0,2547191177:0.0,2548156647:0.0,2548160564:0.0,2549733292:0.0,2551802432:0.0,2552433098:0.0,2552469422:0.0,2552483032:0.0,2552513236:0.0,2552591467:0.0,2552610901:0.0,2552627747:0.0,2553791425:0.0,2554461880:0.0,2554466029:0.0,2554474462:0.0,2554483679:0.0,2554492762:0.0,2554495555:0.0,2554501102:0.0,2554504236:0.0,2554515172:0.0,2554561476:0.0,2554568833:0.0,2554580103:0.0,2554591668:0.0,2554621173:0.0,2554650090:0.0,2555425000:0.0,2555695849:0.0,2562645916:0.0,2563286172:0.0,2566134987:0.0,2567385927:0.0,2567389184:0.0,2567393206:0.0,2567417368:0.0,2567422366:0.0,2567425286:0.0,2567429917:0.0,2567432781:0.0,2567442699:0.0,2567450246:0.0,2567461424:0.0,2567469703:0.0,2567486226:0.0,2567490506:0.0,2567502057:0.0,2567511377:0.0,2567535954:0.0,2567544091:0.0,2567548467:0.0,2567568962:0.0,2567571659:0.0,2567575932:0.0,2567580251:0.0,2567591965:0.0,2567607514:0.0,2567612695:0.0,2567620143:0.0,2567628460:0.0,2567633120:0.0,2567656784:0.0,2567660951:0.0,2567667555:0.0,2567672196:0.0,2567676279:0.0,2567689398:0.0,2567693242:0.0,2567701006:0.0,2567706125:0.0,2567729214:0.0,2567733162:0.0,2567757868:0.0,2567763139:0.0,2567772882:0.0,2567782288:0.0,2567785948:0.0,2567795667:0.0,2567799676:0.0,2567803110:0.0,2567807231:0.0,2567815687:0.0,2567831213:0.0,2567838826:0.0,2567852380:0.0,2567868239:0.0,2567872642:0.0,2567894811:0.0,2567900157:0.0,2568241936:0.0,2568254010:0.0,2568272987:0.0,2568277637:0.0,2568281470:0.0,2568284834:0.0,2568293230:0.0,2568297918:0.0,2568313516:0.0,2568478939:0.0,2568482276:0.0,2568487625:0.0,2568489974:0.0,2568709412:0.0,2568885280:0.0,2569022674:0.0,2569450654:0.0,2569464059:0.0,2569473070:0.0,2569630150:0.0,2570010954:0.0,2570055685:0.0,2570061567:0.0,2570514759:0.0,2570907592:0.0,2570974879:0.0,2571536085:0.0,2571545681:0.0,2572022308:0.0,2572851020:0.0,2572969208:0.0,2573799074:0.0,2573956243:0.0,2575450988:0.0,2576877864:0.0,2577181888:0.0,2580085923:0.0,2580139251:0.0,2580359879:0.0,2580496110:0.0,2580512515:0.0,2580688025:0.0,2580791698:0.0,2580835236:0.0,2580927859:0.0,2581094331:0.0,2581227586:0.0,2581790301:0.0,2581858694:0.0,2582285466:0.0,2582291274:0.0,2582382437:0.0,2582436502:0.0,2582462878:0.0,2583222205:0.0,2583359587:0.0,2583363132:0.0,2583373312:0.0,2583384582:0.0,2583591407:0.0,2583595013:0.0,2583598517:0.0,2583639814:0.0,2583751567:0.0,2583819793:0.0,2583848640:0.0,2584166698:0.0,642586544:0.0):0.00055)0.000:0.00055)0.000:0.00054)0.480:0.00055,(2530860149:0.01717,((((2530863984:0.0,2624047714:0.0):0.01663,(2538382997:0.0,2539628287:0.0,2567401303:0.0,2568263258:0.0,2569597395:0.0):0.00055)0.844:0.00410,(2530871675:0.00055,(2552572241:0.00413,(2567625492:0.0,2567770124:0.0,645200222:0.0):0.00413)0.000:0.00055)0.242:0.00054)0.375:0.00414,(((2583761596:0.00055,2567458257:0.00827)0.298:0.00417,((2567648413:0.0,2568259099:0.0,2568321196:0.0):0.00415,((2535927774:0.0,2548164778:0.0,2549730023:0.0,2567716957:0.0,2567737769:0.0,2570533361:0.0,2573752537:0.0):0.00413,(2552652302:0.0,2554456974:0.0,2569486282:0.0,2570580782:0.0,2576652242:0.0,2580838158:0.0,2583784831:0.0):0.00830)0.000:0.00055)0.990:0.00055)0.919:0.00410,((2535921463:0.0,2538398886:0.0,2539636518:0.0,2549721663:0.0,2567494410:0.0,2567497285:0.0,2567523250:0.0,2567552350:0.0,2567587221:0.0,2567594968:0.0,2567697683:0.0,2570979826:0.0,2582022229:0.0):0.00414,((2530856178:0.0,2531502768:0.0,2533597706:0.0,2535452015:0.0,2535701744:0.0,2536915731:0.0,2538387883:0.0,2538640139:0.0,2539639343:0.0,2548210337:0.0,2549725639:0.0,2552497052:0.0,2552585624:0.0,2552620462:0.0,2552633196:0.0,2554482946:0.0,2554510136:0.0,2554539989:0.0,2554551858:0.0,2554585197:0.0,2554590777:0.0,2570225696:0.0,2570589753:0.0,2570754378:0.0,2572686882:0.0,2573064612:0.0,2580056994:0.0,2581421141:0.0,2583781349:0.0,2641299638:0.0,643432460:0.0,643440480:0.0,647116594:0.0):0.00055,(2534442669:0.0,650503395:0.0):0.00434)0.959:0.01247)0.000:0.00055)0.441:0.00055)0.796:0.00415)0.778:0.00412)0.000:0.00055)0.897:0.00840,(2539642828:0.00055,2563731890:0.00414)0.951:0.01236)0.855:0.00054)0.817:0.00836)0.000:0.00054,2552694374:0.01672)0.750:0.00638,2533170175:0.01454)0.976:0.06047,((2566530626:0.00054,(2539658284:0.00857,2628388145:0.00416)0.907:0.00821)1.000:0.09385,((2537765623:0.03880,(2533902367:0.00203,2566688531:0.00673)0.738:0.00560)0.987:0.04700,((2546622521:0.03353,((2533186037:0.02076,2567742104:0.00413)0.773:0.00410,((2567381366:0.0,2567777293:0.0):0.02028,(2552769254:0.0,2566666772:0.0):0.05150)0.729:0.00474)0.866:0.00923)0.973:0.03271,(2566706196:0.05978,((2546627638:0.0,2566762276:0.0):0.00828,2566761539:0.00055)0.985:0.03461)0.278:0.00691)0.786:0.01115)0.675:0.02538)0.907:0.03466)0.842:0.08120)1.000:0.96794,(2573377770:0.94488,((2567639631:0.0,2574824121:0.0):0.91648,((2567647828:0.0,2568260015:0.0,2568322613:0.0):0.00055,((2533164894:0.0,2567755912:0.0):0.00055,((2583762108:0.00808,(2554531256:0.0,2567474591:0.0,2581616122:0.0,2583609809:0.0,2583610036:0.0):0.00053)0.283:0.00408,2580794730:0.00054)0.907:0.00811)0.750:0.00387)1.000:1.16374)0.887:0.22837)0.594:0.12828)0.037:0.08292)0.908:0.15266)0.911:0.10963,(((((((2539658290:0.00795,2628388151:0.00402)0.843:0.00054,((((2567381372:0.0,2567777299:0.0):0.00054,((2567742098:0.00415,((2566706190:0.01240,(2537765630:0.01214,(2536338809:0.02003,(2533902361:0.00399,2566688525:0.00055)0.941:0.01457)0.812:0.01043)0.686:0.01236)0.857:0.01190,(2546622527:0.01216,(2552769248:0.0,2566666778:0.0):0.00055)0.000:0.00053)0.968:0.01610)0.850:0.00842,(2566761533:0.00399,(2546627643:0.0,2566762270:0.0):0.01217)0.999:0.04268)0.863:0.01157)0.504:0.00828,2533186031:0.00830)0.763:0.01292,(((((((((((2537774841:0.00055,(2567557452:0.0,2568249982:0.0,645635660:0.0,646310608:0.0):0.00407)0.000:0.00055,2554456968:0.00406)0.864:0.00406,((2552652308:0.0,2569486276:0.0,2570580776:0.0,2576652236:0.0,2580838164:0.0,2583784837:0.0):0.00406,((2533180034:0.0,2536330293:0.0,2567500883:0.0,2567564324:0.0,2567605673:0.0,2567881523:0.0,2568168827:0.0,2581343353:0.0,2582298837:0.0,2583583217:0.0):0.00055,2563272751:0.00406)0.799:0.00409)0.000:0.00054)0.646:0.00055,2535940427:0.00406)0.000:0.00055,((2539653326:0.0,2580210999:0.0):0.00408,(2580512509:0.00055,2580791692:0.00406)0.000:0.00055)0.000:0.00055)0.000:0.00055,(((2563731896:0.00405,(2530863978:0.0,2552440508:0.0,2552473135:0.0,2552504883:0.0,2552509451:0.0,2554632979:0.0,2567397370:0.0,2567408487:0.0,2567412417:0.0,2567453304:0.0,2567465701:0.0,2567531181:0.0,2568317869:0.0,2568324461:0.0,2579885226:0.0,2581149672:0.0,2624047721:0.0):0.00407)0.000:0.00055,(2537769186:0.00812,(2530878544:0.00406,(2567515285:0.0,2567515957:0.0):0.00403)0.000:0.00055)0.000:0.00055)0.000:0.00055,(2567648419:0.0,2568259093:0.0,2568321202:0.0):0.00405)0.000:0.00055)0.000:0.00055,((((2511819090:0.0,2519516690:0.0,2520808911:0.0,2526379695:0.0,2530848403:0.0,2530852367:0.0,2530856172:0.0,2530860143:0.0,2530866133:0.0,2530871669:0.0,2530875180:0.0,2531502762:0.0,2531507220:0.0,2531514238:0.0,2531517298:0.0,2533155806:0.0,2533176146:0.0,2533186840:0.0,2533191551:0.0,2533597712:0.0,2534269246:0.0,2534274342:0.0,2534278513:0.0,2534442663:0.0,2535452009:0.0,2535701749:0.0,2535921457:0.0,2535924419:0.0,2535927780:0.0,2535934937:0.0,2536915737:0.0,2538383003:0.0,2538386594:0.0,2538387877:0.0,2538398892:0.0,2538408712:0.0,2538414439:0.0,2538416863:0.0,2538640133:0.0,2539628293:0.0,2539636512:0.0,2539639337:0.0,2539642822:0.0,2539664205:0.0,2547191183:0.0,2548156641:0.0,2548164772:0.0,2548210331:0.0,2549721657:0.0,2549725645:0.0,2549730029:0.0,2549733298:0.0,2551802439:0.0,2552433104:0.0,2552469428:0.0,2552483039:0.0,2552497058:0.0,2552513242:0.0,2552519176:0.0,2552530584:0.0,2552533874:0.0,2552572235:0.0,2552585618:0.0,2552591473:0.0,2552606703:0.0,2552610895:0.0,2552620468:0.0,2552627741:0.0,2552633202:0.0,2552639686:0.0,2552786092:0.0,2553791431:0.0,2554452567:0.0,2554466035:0.0,2554474456:0.0,2554482940:0.0,2554483685:0.0,2554492756:0.0,2554495561:0.0,2554501108:0.0,2554504230:0.0,2554510142:0.0,2554515166:0.0,2554532123:0.0,2554539983:0.0,2554551852:0.0,2554561470:0.0,2554568827:0.0,2554580197:0.0,2554585191:0.0,2554590771:0.0,2554591674:0.0,2554621179:0.0,2554650096:0.0,2555425006:0.0,2555688034:0.0,2555695855:0.0,2558503400:0.0,2562302404:0.0,2562645922:0.0,2563286166:0.0,2566134981:0.0,2566641153:0.0,2567385921:0.0,2567389190:0.0,2567393200:0.0,2567401297:0.0,2567417374:0.0,2567425280:0.0,2567429911:0.0,2567432775:0.0,2567442705:0.0,2567446726:0.0,2567450252:0.0,2567469697:0.0,2567473812:0.0,2567482394:0.0,2567486220:0.0,2567490512:0.0,2567494416:0.0,2567502063:0.0,2567508674:0.0,2567511371:0.0,2567523244:0.0,2567527467:0.0,2567535948:0.0,2567544085:0.0,2567548461:0.0,2567552356:0.0,2567560814:0.0,2567568968:0.0,2567571653:0.0,2567575926:0.0,2567580245:0.0,2567587227:0.0,2567591959:0.0,2567594962:0.0,2567607508:0.0,2567612701:0.0,2567620137:0.0,2567625486:0.0,2567628454:0.0,2567633114:0.0,2567645397:0.0,2567656790:0.0,2567660957:0.0,2567664972:0.0,2567667549:0.0,2567672189:0.0,2567676273:0.0,2567689404:0.0,2567693248:0.0,2567697689:0.0,2567701000:0.0,2567706131:0.0,2567709226:0.0,2567713711:0.0,2567716951:0.0,2567722822:0.0,2567729208:0.0,2567733168:0.0,2567737763:0.0,2567754023:0.0,2567757862:0.0,2567763133:0.0,2567770118:0.0,2567772888:0.0,2567782282:0.0,2567785942:0.0,2567795673:0.0,2567799682:0.0,2567803104:0.0,2567807237:0.0,2567815681:0.0,2567818520:0.0,2567823322:0.0,2567831219:0.0,2567838820:0.0,2567842614:0.0,2567852386:0.0,2567868245:0.0,2567872648:0.0,2567876241:0.0,2567900151:0.0,2568254016:0.0,2568263264:0.0,2568270591:0.0,2568272993:0.0,2568277643:0.0,2568281464:0.0,2568284828:0.0,2568293224:0.0,2568297924:0.0,2568305209:0.0,2568313522:0.0,2568472919:0.0,2568478945:0.0,2568482282:0.0,2568487631:0.0,2568489980:0.0,2568709418:0.0,2568885274:0.0,2569022668:0.0,2569450660:0.0,2569464065:0.0,2569473064:0.0,2569597389:0.0,2569630144:0.0,2569904439:0.0,2570010948:0.0,2570061573:0.0,2570175998:0.0,2570225702:0.0,2570514765:0.0,2570533367:0.0,2570589759:0.0,2570754372:0.0,2570907586:0.0,2570974873:0.0,2570979820:0.0,2571536079:0.0,2571545675:0.0,2572022302:0.0,2572686876:0.0,2572851014:0.0,2572969202:0.0,2573064618:0.0,2573752543:0.0,2573799080:0.0,2573956237:0.0,2574838667:0.0,2575450994:0.0,2576877858:0.0,2577181894:0.0,2577297663:0.0,2580057000:0.0,2580085929:0.0,2580139257:0.0,2580359885:0.0,2580496116:0.0,2580688019:0.0,2580835230:0.0,2580927853:0.0,2581094325:0.0,2581227592:0.0,2581421135:0.0,2581613831:0.0,2581790295:0.0,2581858688:0.0,2582022235:0.0,2582285472:0.0,2582291268:0.0,2582382431:0.0,2582462872:0.0,2583222211:0.0,2583317723:0.0,2583353703:0.0,2583359581:0.0,2583363126:0.0,2583373306:0.0,2583384588:0.0,2583397876:0.0,2583565297:0.0,2583591401:0.0,2583595007:0.0,2583598511:0.0,2583608298:0.0,2583639808:0.0,2583751573:0.0,2583781343:0.0,2583819799:0.0,2583848646:0.0,2584166692:0.0,2598164857:0.0,2641299644:0.0,642586550:0.0,643432466:0.0,643440474:0.0,645200216:0.0,647116588:0.0,650503401:0.0,650422712:0.0):0.00055,(2533163354:0.0,2536921905:0.0,2538993696:0.0):0.00407)0.000:0.00055,(((2539496029:0.0,2567458251:0.0,2570564596:0.0,2583761590:0.0):0.00054,2552694380:0.00403)0.145:0.00406,(2539646979:0.0,2554461886:0.0,2567846286:0.0):0.00404)0.612:0.00054)0.000:0.00055,(2530883029:0.0,2533158002:0.0,2539633772:0.0,2552568108:0.0,2566517874:0.0):0.00407)0.000:0.00055)0.000:0.00055,2552025714:0.00406)0.842:0.00405,(((2567641504:0.00405,(2548160558:0.0,2567422360:0.0,2567461418:0.0,2567894817:0.0,2568241930:0.0,2570055679:0.0,2582436508:0.0):0.00405)0.000:0.00055,(2566571543:0.0,2566710601:0.0,2581114586:0.0):0.00055)0.999:0.00055,2574729509:0.00406)0.000:0.00054)0.730:0.00404,((2547484119:0.0,2553144774:0.0,2567615972:0.0,2567637691:0.0,2567858659:0.0,2567888897:0.0,2581793439:0.0,2583325105:0.0,647976984:0.0):0.00055,(((2533170181:0.01226,(2536332514:0.00409,646297352:0.00055)0.887:0.00820)0.931:0.01229,(2533795009:0.0,2552690621:0.0,2567766628:0.0,2567892933:0.0,2573821446:0.0):0.00054)0.000:0.00055,2574822916:0.00811)0.776:0.00405)0.000:0.00055)1.000:0.06945,(2558218522:0.04633,((2566524491:0.0,2573375396:0.0):0.00340,2566528429:0.01290)0.970:0.04193)0.987:0.05944)0.950:0.03797)1.000:0.08845)0.892:0.00749,2566530620:0.00053)1.000:1.07233,((((2546627249:0.0,2566763622:0.0):0.07705,(2530859085:0.00874,2554570325:0.01125)0.986:0.08495)0.968:0.21802,((2566534833:0.00054,((2539656097:0.0,2566531506:0.0):0.00055,2628391162:0.00507)0.805:0.00506)0.980:0.09839,(((2533174510:0.0,2547483703:0.0,2552694568:0.0,2567618771:0.0,2567889419:0.0,2581796227:0.0,647976542:0.0):0.00493,(2537774401:0.00055,(2567726125:0.0,2567885742:0.0):0.00492)0.766:0.00501)1.000:0.08976,(2533184489:0.03927,(2546621495:0.01543,(2552766818:0.0,2566667302:0.0):0.00989)0.753:0.00645)0.252:0.02957)0.977:0.10308)0.781:0.11690)1.000:0.96480,(WP_011277080.1:0.86320,WP_011278148.1:1.13686)0.929:0.27775)0.927:0.20448)0.582:0.08705,(((2552027436:0.00054,(2566638938:0.00275,((((((2538380013:0.0,2539626823:0.0):0.00808,(2530849654:0.0,2567385502:0.0,2568280377:0.0,2568487285:0.0,2569450397:0.0,2584168550:0.0):0.00404)0.000:0.00055,((((2536919258:0.0,2538994249:0.0):0.00055,2567712968:0.00404)0.849:0.00401,((2519515503:0.0,2530872709:0.0,2535926713:0.0,2535930434:0.0,2548164647:0.0,2549728727:0.0,2552431275:0.0,2555426288:0.0,2567738739:0.0,2570536235:0.0,2573755412:0.0,2583397575:0.0):0.00055,2554454374:0.00402)0.828:0.00402)0.747:0.00055,(2531518189:0.0,2533154000:0.0,2534277869:0.0,2538386068:0.0,2548159618:0.0,2551805068:0.0,2552472320:0.0,2554465341:0.0,2554491206:0.0,2554501886:0.0,2554515885:0.0,2567391451:0.0,2567395577:0.0,2567417744:0.0,2567427360:0.0,2567432107:0.0,2567440045:0.0,2567447328:0.0,2567452312:0.0,2567472467:0.0,2567492994:0.0,2567504795:0.0,2567512289:0.0,2567545380:0.0,2567549577:0.0,2567572713:0.0,2567576760:0.0,2567582260:0.0,2567593036:0.0,2567610689:0.0,2567614409:0.0,2567630960:0.0,2567635489:0.0,2567659049:0.0,2567677560:0.0,2567690132:0.0,2567693902:0.0,2567703595:0.0,2567731940:0.0,2567762791:0.0,2567773469:0.0,2567786616:0.0,2567797394:0.0,2567801352:0.0,2567809997:0.0,2567853537:0.0,2567869968:0.0,2567872401:0.0,2568273596:0.0,2568279478:0.0,2568299138:0.0,2568315583:0.0,2568478512:0.0,2568484704:0.0,2568492523:0.0,2568711402:0.0,2568887512:0.0,2569023194:0.0,2569473444:0.0,2572024468:0.0,2572851671:0.0,2573801046:0.0,2573957935:0.0,2576880444:0.0,2577182312:0.0,2580498177:0.0,2580514839:0.0,2581229089:0.0,2581861284:0.0,2582382838:0.0,2582463881:0.0,2583359717:0.0,2583387094:0.0,2583593374:0.0,2583599162:0.0,2583641351:0.0):0.00055)0.000:0.00055)0.000:0.00055,2567784639:0.00404)0.000:0.00055,(2562305124:0.00809,((((2554591552:0.00055,((2511821828:0.0,2520811295:0.0,2531515694:0.0,2533193191:0.0,2534442304:0.0,2535937479:0.0,2548208946:0.0,2552485647:0.0,2552511897:0.0,2552532264:0.0,2552591908:0.0,2552611541:0.0,2552627668:0.0,2554475292:0.0,2554485437:0.0,2554496294:0.0,2554503985:0.0,2554562929:0.0,2554582367:0.0,2554622218:0.0,2554649545:0.0,2555690684:0.0,2555698444:0.0,2563286233:0.0,2566132274:0.0,2567434097:0.0,2567441120:0.0,2567537427:0.0,2567567170:0.0,2567620444:0.0,2567732543:0.0,2567816025:0.0,2567898856:0.0,2568252435:0.0,2569628269:0.0,2570009499:0.0,2570064317:0.0,2570588247:0.0,2570755432:0.0,2570904910:0.0,2570972128:0.0,2571534009:0.0,2571544305:0.0,2572968731:0.0,2573062946:0.0,2575452528:0.0,2579918239:0.0,2580056637:0.0,2580084831:0.0,2580141416:0.0,2580359378:0.0,2580928552:0.0,2581423721:0.0,2581789986:0.0,2582288222:0.0,2582288641:0.0,2583221350:0.0,2583361932:0.0,2583753030:0.0,2583780217:0.0,2583847418:0.0,2641298796:0.0,650506134:0.0):0.00055,2539665305:0.00404)1.000:0.00189)1.000:0.00216,((2567705442:0.00810,((2538415770:0.0,2552606293:0.0,2567458932:0.0,2568261881:0.0):0.00055,2534268491:0.00403)0.789:0.00404)0.806:0.00401,2567753461:0.00055)0.814:0.00401)0.000:0.00053,(2534281475:0.0,2552571779:0.0,2567402170:0.0,2570563740:0.0):0.00055)1.000:0.00053,((2535918854:0.0,2538398721:0.0,2539635479:0.0,2549720613:0.0,2567495067:0.0,2567523392:0.0,2567551731:0.0,2567587442:0.0,2567595259:0.0,2567696510:0.0,2570979092:0.0,2582020595:0.0):0.00054,2558500892:0.00397)0.060:0.00403)0.916:0.00397)0.000:0.00053)1.000:0.00054,2530868954:0.00395)0.973:0.00135)0.890:0.00749)0.994:0.50826,((2538411903:0.00395,2583370603:0.00055)0.104:0.00054,((2552768465:0.0,2566668412:0.0):0.05444,((2552440378:0.0,2552473688:0.0,2552507196:0.0,2552509123:0.0,2554631632:0.0,2567410118:0.0,2567413964:0.0,2567468296:0.0,2567547995:0.0,2568317734:0.0,2568327610:0.0,2579888058:0.0,2581150081:0.0):0.00398,(2598165585:0.01604,(2567719912:0.01199,(2530854753:0.0,2531501491:0.0,2533599183:0.0,2535454260:0.0,2535700471:0.0,2536917249:0.0,2538390327:0.0,2538407323:0.0,2538640750:0.0,2539638560:0.0,2549727729:0.0,2552497219:0.0,2552582572:0.0,2552621043:0.0,2552633486:0.0,2554483497:0.0,2554510518:0.0,2554541809:0.0,2554553816:0.0,2554586150:0.0,2554590047:0.0,2570227966:0.0,2572686666:0.0,641590095:0.0,643433970:0.0,643439043:0.0,647114888:0.0):0.01611)0.738:0.00396)0.778:0.00395)0.999:0.00054)0.286:0.00366)0.999:0.59463)1.000:0.72711,(2574732084:0.02772,(2536331340:0.00826,646297850:0.00055)0.805:0.03118)1.000:1.16141)0.712:0.12970)0.949:0.19739,(2630783889:0.48518,(((2566679681:0.18796,(2533794632:0.00997,((2567557745:0.0,2567643240:0.0,645635464:0.0,646309175:0.0):0.00425,(2552692519:0.00428,(2567765405:0.0,2567891555:0.0,2573820713:0.0):0.00426)0.818:0.00428)0.630:0.00313)0.995:0.11725)0.991:0.10874,2624046603:0.06264)0.678:0.04785,2556970438:0.04042)0.943:0.19654)1.000:0.83068)0.935:0.19412,((((2645596518:0.0,2058|2058.peg.3610:0.0):0.70053,(2645047860:0.92463,((2566761052:0.15373,(2546613313:0.0,2566723642:0.0):0.03880)1.000:0.98730,((((2546625757:0.0,2566762089:0.0):0.00053,2566761298:0.00429)0.742:0.00869,(2547358964:0.37445,(2566532714:0.00870,(2539655183:0.00435,(2566535681:0.00055,2628388444:0.00435)0.000:0.00055)0.000:0.00053)0.451:0.01140)0.765:0.01109)0.964:0.20318,((((2567556589:0.0,2567641228:0.0,2568250069:0.0,645635637:0.0,646310205:0.0):0.00054,((2533793457:0.0,2552691239:0.0,2573820271:0.0):0.00055,(2567766487:0.0,2567893289:0.0):0.00425)0.891:0.01683)1.000:0.14526,((2566524592:0.0,2573377420:0.0):0.02636,2566528328:0.00858)1.000:0.19562)0.391:0.04413,(((2537769818:0.0,2552726151:0.0):0.02265,646299082:0.00783)1.000:0.15556,((2546611962:0.0,2566723752:0.0):0.13127,((2566616110:0.05840,2566679929:0.15618)0.922:0.03749,(((2533038098:0.0,2566675953:0.0,2641389583:0.0):0.00519,2552865176:0.00352)1.000:0.11931,(2566691024:0.01252,((2536353763:0.0,646306823:0.0):0.00863,2566557527:0.00055)0.756:0.00479)0.967:0.04355)0.972:0.05248)0.869:0.03056)0.919:0.04289)0.843:0.02352)0.521:0.01419)1.000:1.21986)0.441:0.15017)0.690:0.13423)0.758:0.06139,((XP_024551710.1:0.92231,((((BCR94925.1:0.0,BCS07499.1:0.0):0.59244,(SMQ56306.1:0.0,SMR62145.1:0.0,SMR64639.1:0.0,SMY29972.1:0.0,XP_003847699.1:0.0):0.45735)0.675:0.18027,(XP_001551018.1:0.84631,(XP_001557527.1:0.39878,XP_003649922.1:0.26014)0.505:0.16114)0.992:0.47802)0.452:0.15939,(BCS03253.1:0.0,BCS14887.1:0.0):0.50318)0.832:0.22883)0.774:0.19486,(2566758708:0.01713,(2546628693:0.0,2566765114:0.0):0.00054)1.000:1.12642)0.986:0.39360)0.574:0.07575,((SMQ56201.1:0.0,SMR64534.1:0.0):0.00055,SMR62037.1:0.00394)1.000:1.22752)0.127:0.03821)0.557:0.04439);


# Gene tree of AT1G62610.3 and his homologues 

((((((XP_024553382.1:0.37075,(BCR98775.1:0.0,BCS11096.1:0.0):0.27526)0.992:0.31148,(BCS13069.1:0.58836,(BCS01411.1:0.0,BCS13153.1:0.0):0.46626)0.978:0.25112)0.994:0.33997,2558219606:0.87845)0.807:0.12797,((2539657324:0.76856,(2566527648:0.08959,2566572637:0.06275)1.000:0.61511)0.838:0.14912,(((2530859088:0.00055,2554570328:0.00407)0.959:0.13718,(2566531837:0.00054,(2539657820:0.00828,(2566536717:0.00836,2628389890:0.00415)0.842:0.00054)0.865:0.01210)0.975:0.15904)1.000:0.69092,((2566557685:0.13312,(2566758714:0.02485,((2539656146:0.0,2628391115:0.0):0.00054,(2566531547:0.00051,2566534775:0.00410)0.904:0.00409)0.741:0.00414)0.865:0.04474)0.992:0.32635,((NP_001017809.1:0.0,XP_005160124.1:0.0,XP_005160125.1:0.0):0.18918,(((NP_064524.3:0.0,XP_011530430.1:0.0):0.00055,(XP_005263197.1:0.00055,(XP_006714337.1:0.0,XP_011530429.1:0.0):0.00105)1.000:0.00331)0.976:0.05632,(NP_001165526.1:0.00055,NP_081484.1:0.00055)0.955:0.05227)0.926:0.08883)0.989:0.30219)1.000:0.74124)0.706:0.13229)0.826:0.06026)0.810:0.08160,((((((((2643761568:0.75333,(BCS02630.1:0.0,BCS14297.1:0.0):1.28567)0.044:0.08183,XP_638987.1:1.06186)0.578:0.17567,((XP_001546504.1:0.60420,(XP_003857233.1:0.00375,(SMQ46181.1:0.00055,(SMR42530.1:0.0,SMR44704.1:0.0,SMY19868.1:0.0):0.00422)1.000:0.00050)0.987:0.31475)1.000:0.67327,(((XP_001555756.1:0.61313,XP_001553969.2:0.62348)0.360:0.08785,(SMQ55755.1:0.69036,BCS04761.1:0.78316)0.586:0.05701)0.863:0.10456,(SMQ49935.1:0.00055,(SMR50923.1:0.0,SMR51863.1:0.0,SMY23617.1:0.0,XP_003853416.1:0.0):0.00715)1.000:0.60734)0.982:0.23799)0.713:0.09800)0.926:0.12526,XP_024549291.1:1.02092)0.927:0.10453,(((((((AUB26932.1:0.0,XP_012051449.1:0.0):0.27490,(XP_572896.1:0.0,XP_773900.1:0.0):0.01560)1.000:0.56644,(((SMR58622.1:0.0,SMY27828.1:0.0):0.00055,(SMQ54188.1:0.00280,(SMR61618.1:0.00578,XP_003849453.1:0.00054)0.706:0.00283)0.746:0.00546)0.999:0.25266,((BCS01262.1:0.0,BCS13007.1:0.0):0.18324,(XP_003657584.1:0.29015,XP_024552609.1:0.14506)0.434:0.04933)0.409:0.10551)0.985:0.22409)0.940:0.26900,(XP_024550147.1:1.05070,((SMR42314.1:0.00631,(XP_003856332.1:0.00343,SMY19645.1:0.00637)0.000:0.00055)0.853:0.00295,SMR44490.1:0.00053)1.000:1.09648)0.716:0.34200)0.962:0.33705,(2521697069:0.91106,((((((((RID48445.1:0.03600,XP_033134447.1:0.09462)0.997:0.18647,(RID70322.1:0.15237,(XP_009117089.1:0.15701,((RID70323.1:0.0,XP_009133801.1:0.0):0.00055,XP_009133800.1:0.01190)1.000:0.17307)0.784:0.03000)0.972:0.12281)0.991:0.18683,(XP_003520764.1:0.26819,(XP_010679442.1:0.22498,XP_030485774.1:0.22817)0.838:0.05771)0.988:0.14635)0.906:0.07872,(PHT47836.1:0.45150,(XP_006582535.1:0.38342,(PHT47817.1:0.09644,XP_004236173.1:0.11713)0.990:0.22005)0.824:0.13852)0.995:0.24434)0.992:0.20008,(((XP_003554454.1:0.11423,(XP_006577090.1:0.10857,XP_003554453.1:0.10195)0.636:0.03152)1.000:0.21690,((((XP_022842773.1:0.04341,XP_022841920.1:0.06428)0.968:0.18217,(PHT36864.1:0.07337,XP_004249781.1:0.06266)0.999:0.17947)0.992:0.12148,(XP_003553613.1:0.32217,(XP_010683629.1:0.25402,XP_030484289.1:0.25616)0.294:0.03876)0.364:0.03119)0.835:0.03347,(XP_004228706.1:0.33344,(XP_004252598.1:0.12627,(NP_001238797.2:0.10902,XP_004252563.1:0.14117)0.879:0.06451)1.000:0.41128)0.891:0.05622)0.918:0.07947)0.996:0.16052,((PHT60351.1:0.66012,(((EAZ09325.1:0.00671,((KAF2932841.1:0.0,XP_015634200.1:0.0):0.00348,(KAF2932842.1:0.0,XP_015634201.1:0.0,EAZ29935.1:0.0,BAF14087.1:0.0):0.00055)0.773:0.00360)1.000:0.20607,((KAF2933837.1:0.0,XP_015634215.1:0.0,EAY93995.1:0.0,BAF14623.1:0.0):0.00055,EAZ30638.1:0.18544)0.995:0.13106)1.000:0.25635,((XP_022887835.1:0.39202,((XP_010691689.1:0.09973,(XP_019107078.1:0.0,XP_019107077.1:0.0,XP_019107076.1:0.0,XP_019107075.1:0.0,XP_010691686.1:0.0,XP_010691685.1:0.0,XP_010691684.1:0.0,XP_010691683.1:0.0,XP_010691682.1:0.0,XP_010691681.1:0.0,XP_010691680.1:0.0):0.06274)0.998:0.14660,((((CAA2968167.1:0.00055,CAA2968166.1:0.00055)1.000:0.12574,(((((CAA2955430.1:0.0,XP_022898900.1:0.0,XP_022898899.1:0.0):0.00055,(CAA2955431.1:0.0,XP_022898901.1:0.0):0.00054)0.910:0.01901,(XP_022898904.1:0.01165,XP_022898903.1:0.00392)0.952:0.02914)0.927:0.03240,(((CAA2955432.1:0.0,XP_022898898.1:0.0):0.04843,((CAA2982881.1:0.0,CAA2986506.1:0.0,XP_022898895.1:0.0):0.00530,(CAA2982875.1:0.01261,(CAA2982878.1:0.00055,((CAA2982880.1:0.0,CAA2982876.1:0.0):0.00055,XP_022898896.1:0.00368)0.859:0.00367)0.874:0.00822)0.996:0.03803)0.896:0.01701)0.370:0.01764,(CAA2986508.1:0.0,XP_022898894.1:0.0,XP_022898893.1:0.0):0.04064)0.967:0.04670)0.999:0.15111,(XP_022898906.1:0.00055,XP_022898905.1:0.00410)0.980:0.06010)0.873:0.03212)0.976:0.10399,PHT45751.1:0.43043)0.911:0.06282,(XP_003539841.1:0.25419,(XP_003540812.1:0.06003,((NP_001239862.1:0.02970,XP_003546632.1:0.01472)0.996:0.07076,(XP_003538100.1:0.09499,XP_003540813.1:0.07873)0.045:0.02207)0.996:0.12629)0.992:0.08762)0.740:0.05338)0.698:0.02786)0.982:0.09846)0.893:0.06878,(((XP_019066369.1:0.0,XP_019066368.1:0.0,XP_019066366.1:0.0,XP_019066365.1:0.0,XP_010312221.1:0.0):0.00055,XP_010312220.1:0.00054)1.000:0.31787,(XP_030485231.1:0.17724,(XP_030485230.1:0.15586,(XP_030481758.1:0.20656,XP_030482060.1:0.13453)0.986:0.08356)0.985:0.09400)0.968:0.10814)0.966:0.08584)0.704:0.02575)0.657:0.03231)0.286:0.05516,(PHT50561.1:0.20370,(((XP_010671866.1:0.16059,(RID56770.1:0.08826,RID49367.1:0.39495)0.976:0.14934)0.924:0.04949,(XP_030481573.1:0.13448,XP_003538228.1:0.22624)0.713:0.03398)0.954:0.05580,(XP_010671865.1:0.13314,XP_010671863.1:0.08792)0.998:0.14611)0.667:0.03695)1.000:0.34903)0.532:0.06334)0.903:0.12550)0.288:0.07335,((EEE67863.1:0.31937,(EEC82732.1:0.00054,(KAB8106980.1:0.0,BAF22632.1:0.0):0.00528)0.858:0.06129)1.000:0.32198,(XP_010683578.1:0.32369,((XP_019106585.1:0.00053,XP_010685947.1:0.00055)1.000:0.21864,((PHT36520.1:0.04110,(XP_010312311.1:0.00054,XP_004249651.1:0.00055)0.980:0.04978)1.000:0.16329,((XP_003522142.1:0.06848,(XP_003534665.1:0.01760,XP_003552289.1:0.02013)0.997:0.10772)0.991:0.09696,(XP_030479865.1:0.09408,((KAG5406245.1:0.00291,(RID72487.1:0.0,XP_009136629.1:0.0):0.00055)0.936:0.02531,(RID46861.1:0.00281,(KAG5385863.1:0.01516,XP_009115857.1:0.00611)0.330:0.00324)0.964:0.03133)1.000:0.24921)0.864:0.06029)0.286:0.02144)0.845:0.03330)0.868:0.06292)0.904:0.08411)0.991:0.15315)0.957:0.11408,(((((((KAF2924362.1:0.0,KAB8106752.1:0.0,XP_015647770.1:0.0,BAF22476.2:0.0,EEE67767.1:0.0,EEC82640.1:0.0):0.00055,XP_015647769.1:0.00055)0.984:0.04970,((KAF2924361.1:0.0,KAF2924360.1:0.0,XP_015646357.1:0.0):0.00063,EAZ05052.1:0.03715)0.999:0.07327)0.678:0.01931,((KAF2924357.1:0.0,KAB8106748.1:0.0,XP_015646218.1:0.0,EAZ40997.1:0.0,EAZ05048.1:0.0,BAF22474.1:0.0):0.09377,(KAF2924358.1:0.00055,(KAF2924359.1:0.0,XP_015645741.1:0.0,EEE67765.1:0.0,EEC82639.1:0.0):0.00055)0.984:0.04376)0.776:0.03546)1.000:0.28121,((((((KAF2924347.1:0.0,XP_015646758.1:0.0,EEE67760.1:0.0,EEC82634.1:0.0,BAF22466.1:0.0):0.00055,KAB8106739.1:0.00053)0.993:0.07634,(EEE67761.1:0.12649,((KAF2924348.1:0.0,XP_015646760.1:0.0,EEC82635.1:0.0,BAF22467.1:0.0):0.00055,KAB8106741.1:0.00055)0.767:0.01048)0.995:0.12531)0.998:0.14363,((EAZ40991.1:0.00906,(EAZ05042.1:0.00055,((KAF2924350.1:0.0,KAF2924349.1:0.0,XP_015645569.1:0.0):0.00054,KAB8106742.1:0.00055)0.705:0.00055)0.021:0.00054)1.000:0.20299,(((KAF2907315.1:0.0,XP_015618731.1:0.0,BAF29538.2:0.0,EEC78753.1:0.0):0.00055,KAB8117113.1:0.00054)0.999:0.16466,((KAF2924351.1:0.0,XP_015645666.1:0.0,BAF22469.2:0.0,EEE67762.1:0.0,EEC82636.1:0.0):0.00055,KAB8106743.1:0.01843)1.000:0.11294)0.953:0.06134)0.844:0.05951)1.000:0.22164,(((KAF2923711.1:0.0,XP_015646542.1:0.0):0.01237,(KAF2923710.1:0.0,XP_015646544.1:0.0,EEC82370.1:0.0,BAF22074.1:0.0):0.01793)1.000:0.26222,(EAZ40994.1:0.13348,((KAF2924354.1:0.0,KAF2924353.1:0.0,KAB8106746.1:0.0,XP_015645501.1:0.0,BAF22471.1:0.0):0.00055,EAZ05045.1:0.00055)0.734:0.00592)1.000:0.27161)0.916:0.06071)0.145:0.03804,((EAZ40989.1:0.00312,((KAF2924346.1:0.0,KAB8106737.1:0.0,XP_015646757.1:0.0,BAF22465.1:0.0):0.00053,EAZ05040.1:0.00055)0.943:0.00055)1.000:0.18092,(BAF22464.2:0.00054,(((KAF2924345.1:0.0,KAF2924344.1:0.0,XP_025882912.1:0.0,XP_015646759.1:0.0,EEC82633.1:0.0):0.00055,KAB8106736.1:0.00617)0.000:0.00132,EEE67759.1:0.02202)0.991:0.00115)0.998:0.12911)0.996:0.11864)0.666:0.05327)0.242:0.04537,((KAF2924355.1:0.0,XP_015645551.1:0.0,BAF22472.2:0.0):0.05234,(KAF2924356.1:0.0,KAB8106747.1:0.0,XP_015646236.1:0.0,EEE67764.1:0.0,EEC82638.1:0.0,BAF22473.1:0.0):0.05123)1.000:0.15880)1.000:0.23773,(((XP_030506273.1:0.00055,XP_030506210.1:0.00054)1.000:0.21199,((RID43343.1:0.00634,(KAG5381596.1:0.02292,(XP_009122095.1:0.00055,XP_009122086.1:0.00055)0.950:0.01333)0.750:0.00329)1.000:0.26055,((XP_019106428.1:0.12686,XP_010684754.1:0.00054)1.000:0.22693,((CAA2965904.1:0.00055,CAA2965903.1:0.00279)1.000:0.24241,(PHT38501.1:0.09084,XP_004247470.1:0.06272)1.000:0.16867)0.793:0.05924)0.557:0.04446)0.236:0.03257)0.994:0.17380,(((KAF2911049.1:0.0,KAB8115392.1:0.0,XP_015615912.1:0.0,BAH95294.1:0.0):0.00295,EEC68262.1:0.00055)1.000:0.42170,((XP_010682977.1:0.35078,(XP_006598999.1:0.00054,XP_003548897.1:0.00055)0.999:0.22124)0.831:0.07599,((KAG5411746.1:0.01739,(RID76269.1:0.00578,XP_009129481.1:0.00561)0.809:0.01868)1.000:0.33925,((KAG5411744.1:0.00777,(XP_009129483.1:0.00591,RID76267.1:0.11711)0.798:0.00949)0.303:0.02522,(KAG5394874.1:0.00300,(RID60072.1:0.0,XP_009152024.1:0.0):0.00055)0.990:0.08214)1.000:0.26018)0.368:0.04984)0.997:0.17566)0.665:0.05851)0.930:0.09025)0.987:0.19480)0.392:0.08481,(XP_019066403.1:0.51327,(((XP_024383501.1:0.0,XP_024383500.1:0.0,XP_024383499.1:0.0):0.01123,((XP_024383496.1:0.0,XP_024383495.1:0.0,XP_024383494.1:0.0,XP_024383493.1:0.0):0.00548,(XP_024371478.1:0.0,XP_024371477.1:0.0):0.10711)0.902:0.03567)0.774:0.01427,XP_024383497.1:0.00076)1.000:0.67985)0.875:0.19818)0.958:0.18963)0.907:0.16944)0.138:0.06541,(2639131772:0.52153,(BCS03637.1:0.0,BCS15257.1:0.0):0.84768)0.965:0.19955)0.292:0.06257,(((2552769376:0.0,2566665712:0.0):0.87564,(WP_011278080.1:0.81506,XP_001547933.1:1.22727)0.604:0.02982)0.919:0.15758,(((2566523128:0.03286,(2566528742:0.0,2573375974:0.0):0.00476)1.000:0.47194,(2566709167:0.07531,((2567501074:0.0,2567848445:0.0):0.00413,2598165614:0.00404)0.642:0.01235)0.999:0.35180)0.987:0.25771,(((2645517430:0.11741,2521672699:0.10074)0.767:0.04425,(((1006|1006.peg.1474:0.00405,((1005|1005.peg.3007:0.0,1004|1004.peg.681:0.0):0.00054,(2645605052:0.0,2645151593:0.0,2645593931:0.0,2061|2061.peg.5741:0.0,2058|2058.peg.1058:0.0,2067|2067.peg.4638:0.0):0.02485)0.899:0.00819)0.931:0.02030,((2644499123:0.0,2071|2071.peg.2458:0.0):0.02542,((2644482622:0.0,2644204004:0.0,2063|2063.peg.4413:0.0,1014|1014.peg.4469:0.0,2070|2070.peg.3354:0.0,2077|2077.peg.3114:0.0):0.01239,1009|1009.peg.5332:0.03442)0.340:0.01046)0.132:0.00688)0.974:0.05014,(2644884102:0.14441,(((2644237525:0.0,2068|2068.peg.265:0.0):0.03749,((2644196917:0.0,2062|2062.peg.6477:0.0,1018|1018.peg.3443:0.0):0.00054,1017|1017.peg.53:0.01606)0.946:0.02771)0.918:0.04345,(2644006939:0.0,2079|2079.peg.4635:0.0):0.42173)0.958:0.06137)0.732:0.02509)0.966:0.05826)0.999:0.19583,(((2644694664:0.0,2643817437:0.0):0.00055,2643938148:0.01231)1.000:0.31489,(((2643496031:0.0,2640051459:0.0):0.00608,2563854051:0.02401)1.000:0.28388,((2644743830:0.0,2003|2003.peg.1928:0.0):0.21704,(1020|1020.peg.6219:0.00890,(1015|1015.peg.6105:0.00406,1019|1019.peg.1388:0.00055)0.694:0.00345)0.997:0.15221)0.984:0.14080)0.675:0.07922)0.201:0.04781)0.878:0.12513)0.999:0.42180)0.945:0.12371)0.827:0.03500)0.963:0.10071,((((2644222940:0.34833,2593322700:0.29105)1.000:0.47581,(((2639139167:0.0,2595321175:0.0):0.35856,2595314282:0.48153)0.952:0.13750,((2645380213:0.03664,2645388605:0.00355)1.000:0.62912,2563400457:0.54683)0.173:0.12278)0.084:0.02574)0.445:0.11614,(2638550502:0.68856,2645476108:0.83410)0.539:0.17456)0.879:0.08091,((2546613323:0.0,2566723652:0.0):0.99726,((((((646299831:0.01184,(2537770740:0.0,2552726253:0.0):0.00434)0.996:0.06264,((2546610644:0.0,2566723933:0.0):0.05366,(2547359255:0.07566,((2539656566:0.0,2566531116:0.0,2566535281:0.0):0.03751,(2546629446:0.0,2566764136:0.0):0.03131)0.885:0.03252)0.688:0.01426)0.960:0.04366)0.981:0.06016,(((2536333401:0.01303,646296458:0.00732)0.814:0.01109,(((((2537773978:0.00406,((2530859224:0.0,2531506329:0.0,2533187920:0.0,2534279836:0.0,2539632322:0.0,2554567372:0.0,2583762178:0.0):0.00055,(((((((2567759935:0.00055,((2555688966:0.0,2555696695:0.0):0.00409,2567580465:0.00407)0.810:0.00405)0.884:0.00402,(2567787552:0.00054,(2568274166:0.0,2568479174:0.0,2582383612:0.0):0.00404)0.864:0.00405)0.000:0.00055,(2567805917:0.00404,2567491228:0.00810)0.000:0.00055)0.000:0.00054,(2567389801:0.0,2567447204:0.0,2567513095:0.0,2567545415:0.0,2567549610:0.0,2567592867:0.0,2567635064:0.0,2567703359:0.0,2567731493:0.0,2567807648:0.0,2567853187:0.0,2567900856:0.0,2568256304:0.0,2568278515:0.0,2581859891:0.0):0.00055)0.348:0.00054,(2568298496:0.00405,(2511819980:0.0,2519517570:0.0,2520809767:0.0,2530867034:0.0,2531513412:0.0,2531516151:0.0,2533157403:0.0,2533192700:0.0,2534276366:0.0,2534441126:0.0,2535923575:0.0,2535935788:0.0,2538385313:0.0,2547189235:0.0,2548158258:0.0,2548211649:0.0,2549735813:0.0,2551803317:0.0,2552470135:0.0,2552483882:0.0,2552515071:0.0,2552519529:0.0,2552531814:0.0,2552532413:0.0,2552591702:0.0,2552613719:0.0,2552628273:0.0,2553794628:0.0,2554466911:0.0,2554473158:0.0,2554487108:0.0,2554494955:0.0,2554498863:0.0,2554501667:0.0,2554504675:0.0,2554517094:0.0,2554561770:0.0,2554580160:0.0,2554594267:0.0,2554622020:0.0,2554649225:0.0,2555428245:0.0,2562647184:0.0,2563287770:0.0,2566134064:0.0,2567394260:0.0,2567419194:0.0,2567426405:0.0,2567430550:0.0,2567434509:0.0,2567438898:0.0,2567444163:0.0,2567451914:0.0,2567471017:0.0,2567488288:0.0,2567504503:0.0,2567537414:0.0,2567569244:0.0,2567572629:0.0,2567576592:0.0,2567609796:0.0,2567613174:0.0,2567622055:0.0,2567630791:0.0,2567658874:0.0,2567670440:0.0,2567677773:0.0,2567690161:0.0,2567695488:0.0,2567736309:0.0,2567762277:0.0,2567773435:0.0,2567784151:0.0,2567795905:0.0,2567799983:0.0,2567816681:0.0,2567832586:0.0,2567841597:0.0,2567868710:0.0,2567873083:0.0,2568287161:0.0,2568295033:0.0,2568315637:0.0,2568484310:0.0,2568491173:0.0,2568709686:0.0,2568885993:0.0,2569023228:0.0,2569463903:0.0,2569473361:0.0,2569626909:0.0,2570012204:0.0,2570062389:0.0,2570512123:0.0,2570586606:0.0,2570755924:0.0,2570973926:0.0,2571536737:0.0,2571546785:0.0,2572024317:0.0,2572852175:0.0,2572968525:0.0,2573066438:0.0,2573799481:0.0,2573956909:0.0,2575453036:0.0,2576878643:0.0,2577183612:0.0,2579919966:0.0,2580057568:0.0,2580084837:0.0,2580140217:0.0,2580362272:0.0,2580513353:0.0,2580685527:0.0,2580835884:0.0,2580927746:0.0,2581226024:0.0,2581421988:0.0,2581792063:0.0,2582284762:0.0,2582290404:0.0,2582465393:0.0,2583223513:0.0,2583360586:0.0,2583365931:0.0,2583385522:0.0,2583592100:0.0,2583597120:0.0,2583600123:0.0,2583639951:0.0,2583752893:0.0,2583780867:0.0,2583816919:0.0,2583846694:0.0,2641300345:0.0,642587413:0.0,650504341:0.0):0.00055)0.867:0.00401)0.398:0.00405,((2567457639:0.0,2569598669:0.0):0.00055,2568271532:0.00055)0.803:0.00053)0.892:0.00398,((2530847515:0.0,2534267237:0.0,2552650048:0.0,2554459925:0.0,2569487149:0.0,2570581925:0.0,2583785181:0.0):0.00055,((2567626442:0.0,2567770243:0.0,645198961:0.0):0.00810,2539648620:0.00403)0.743:0.00055)0.000:0.00055)0.866:0.00404)0.851:0.00406)0.000:0.00054,((((2548162771:0.0,2567420579:0.0,2567463687:0.0,2567894543:0.0,2568241437:0.0,2570056979:0.0,2582438364:0.0):0.01223,((2535939571:0.0,2567719438:0.0):0.00407,2583397155:0.00405)0.824:0.00404)0.000:0.00055,2533165293:0.00407)0.000:0.00055,((((2563732720:0.00403,(2574730373:0.00816,2574822669:0.00811)0.763:0.00406)0.798:0.00406,((2535932448:0.0,2552026333:0.0,2554455494:0.0):0.00055,((2536920933:0.0,2538995059:0.0):0.00817,(2554533192:0.0,2567473070:0.0,2581614994:0.0,2583607815:0.0):0.00403)0.786:0.00405)0.000:0.00054)0.890:0.00398,(((((((2539495224:0.0,2567561358:0.0,2567843612:0.0):0.00055,(((2535920533:0.0,2538395232:0.0,2539634790:0.0,2549723308:0.0,2552584866:0.0,2552636450:0.0,2554482736:0.0,2554585680:0.0,2567496767:0.0,2567522836:0.0,2567552135:0.0,2570224304:0.0,2570978620:0.0,2582021125:0.0):0.00055,((2567586576:0.0,2567594806:0.0):0.00055,2567696104:0.00405)0.896:0.00403)0.916:0.00811,(2530851325:0.0,2552574097:0.0,2562303300:0.0,2567385258:0.0,2567660031:0.0,2568282225:0.0,2568487524:0.0,2569453792:0.0,2584165834:0.0):0.00406)0.000:0.00055)0.000:0.00055,2567828559:0.00406)0.848:0.00407,((2530870715:0.00055,(2535928678:0.0,2538380547:0.0,2539629671:0.0,2548167239:0.0,2549730528:0.0,2567738152:0.0,2570534295:0.0,2573753441:0.0):0.00409)0.878:0.00406,2567666225:0.00812)0.000:0.00055)0.835:0.00407,(((((2533174181:0.0,2537765876:0.0,2547483314:0.0,2567618820:0.0,2567890232:0.0,2581794475:0.0,647976161:0.0):0.00055,(2526383147:0.0,2552639283:0.0,2552786527:0.0,2567644841:0.0):0.00807)0.000:0.00055,((2552696658:0.0,2567862252:0.0,2583325503:0.0):0.00376,2581115861:0.00808)1.000:0.00055)0.000:0.00055,(650423591:0.00807,(2570177414:0.0,2577299064:0.0):0.00807)0.723:0.00055)0.000:0.00055,2566640189:0.01217)0.904:0.00812)0.000:0.00055,((2530882214:0.0,2533161816:0.0):0.00400,((2530863109:0.0,2624048679:0.0):0.00054,2566572366:0.00400)0.425:0.00405)1.000:0.00054)0.998:0.00055,((((2583317621:0.00054,2567756227:0.01219)0.870:0.00405,(2553144368:0.00402,(2567636137:0.0,2567822583:0.0,2581996776:0.0):0.00055)0.914:0.00813)0.000:0.00055,((((2567647769:0.0,2568258566:0.0):0.00403,2568322552:0.00055)0.944:0.01219,(2566709745:0.01220,2567403871:0.00055)0.000:0.00054)0.310:0.00408,2539662351:0.00404)0.000:0.00054)0.000:0.00055,(2567481482:0.0,2567508188:0.0,2567529293:0.0,2567710970:0.0,2567820272:0.0,2567877550:0.0,2568306610:0.0,2568473570:0.0,2569904986:0.0,2574839877:0.0,2583357258:0.0,2583566110:0.0):0.00055)0.937:0.00055)0.958:0.00054)0.427:0.00405,(2566516943:0.00408,(((2567455656:0.0,2567534174:0.0,2568327414:0.0):0.00055,(2554463394:0.00402,2567705777:0.00055)0.751:0.00812)0.921:0.00398,(2552608194:0.00403,((((2567713265:0.00055,(2567674038:0.00407,2583371110:0.00055)0.919:0.00812)0.839:0.00404,643439574:0.00406)0.000:0.00055,((2530855284:0.0,2531502031:0.0,2533598651:0.0,2535454201:0.0,2535700886:0.0,2536916687:0.0,2538389979:0.0,2538407953:0.0,2538411411:0.0,2538639837:0.0,2539640394:0.0,2539644459:0.0,2549726520:0.0,2552432857:0.0,2552438810:0.0,2552474463:0.0,2552497939:0.0,2552507655:0.0,2552511586:0.0,2552569185:0.0,2552621381:0.0,2554507624:0.0,2554539713:0.0,2554552692:0.0,2554587348:0.0,2554631433:0.0,2567399379:0.0,2567409826:0.0,2567413801:0.0,2567468173:0.0,2567654430:0.0,2568260780:0.0,2568317988:0.0,2572684411:0.0,2579887969:0.0,2581151221:0.0,647114390:0.0):0.00055,2530874388:0.00407)0.000:0.00055)0.000:0.00055,643433373:0.00815)0.000:0.00055)0.000:0.00055)0.000:0.00054)0.873:0.00402)0.737:0.00053)0.000:0.00054)0.000:0.00055,(2533179933:0.0,2536329445:0.0,2558502510:0.0,2563273558:0.0,2567604246:0.0,2567879761:0.0,2568168767:0.0,2581345739:0.0,2582299712:0.0):0.00055)0.000:0.00055,(2570566461:0.00407,(2567501301:0.0,2567566154:0.0,2583583702:0.0):0.00055)0.838:0.00403)0.852:0.00405,((2539650924:0.0,2567514927:0.0,2567849296:0.0,2580213004:0.0,2598164026:0.0):0.00054,(2567725380:0.0,2567884939:0.0):0.00817)0.000:0.00055)0.907:0.01943)0.955:0.04224,(2556968103:0.05000,(2546622882:0.00781,((2552767465:0.0,2566668762:0.0):0.00801,((2533183598:0.00800,((2548232425:0.0,2566606375:0.0):0.00806,(2567383614:0.0,2567779643:0.0):0.00804)0.000:0.00054)0.318:0.00402,2567742955:0.00802)0.176:0.00055)0.808:0.00054)0.997:0.07698)0.566:0.02198)0.606:0.02537)0.890:0.02801,(2558218219:0.03234,2610408486:0.12988)0.986:0.05912)0.089:0.01275,((2566526006:0.0,2573376128:0.0):0.01594,2566526887:0.00410)0.757:0.01563)1.000:0.61076,(XP_629517.1:1.04812,((SMQ45239.1:0.0,SMR43795.1:0.0,SMY18955.1:0.0):0.00334,SMR41606.1:0.00055)1.000:0.91817)0.872:0.15703)0.887:0.14956)0.912:0.25703)0.637:0.07548)0.847:0.03396,((((((2639633647:0.00549,2640028993:0.01447)0.960:0.11659,(2645710591:0.10212,(2643504168:0.00460,(2644716904:0.02410,(2644725726:0.00394,2522495456:0.00391)0.766:0.00397)0.780:0.00325)0.816:0.02065)0.777:0.09709)0.999:0.49999,(2645507404:0.10275,(2644799097:0.11908,2644870300:0.14197)0.954:0.10013)1.000:0.61784)0.973:0.20586,(2595088533:0.58199,(2546611505:0.0,2566723097:0.0):0.83996)0.201:0.08619)0.515:0.13722,((2531504530:0.18449,(2566534789:0.00392,(2628391129:0.00055,(2539656132:0.00808,2566531533:0.00400)0.773:0.00055)0.985:0.00055)0.965:0.17102)1.000:0.78122,(((AUB23156.1:0.0,XP_012047678.1:0.0):0.02189,(XP_024512315.1:0.0,XP_777429.1:0.0):0.01487)1.000:0.44454,(2566537776:0.33005,(((((BCS05548.1:0.0,BCS17099.1:0.0):0.52952,XP_024553042.1:0.13049)0.907:0.08883,XP_003651042.1:0.34290)0.820:0.08605,(BCR95177.1:0.05732,BCS07742.1:0.00055)0.999:0.25788)0.923:0.11702,(SMQ45442.1:0.0,SMR41803.1:0.0,SMR43993.1:0.0,SMY19150.1:0.0,XP_003856087.1:0.0):0.23531)0.990:0.25061)0.565:0.11983)0.994:0.42623)0.988:0.34231)0.747:0.08063,((((1007|1007.peg.5550:0.00277,1013|1013.peg.3468:0.00131)1.000:0.52822,(2554567317:0.00055,(2554459719:0.0,2569487748:0.0,2570578961:0.0,2576651692:0.0,2580839440:0.0,2583785065:0.0):0.00820)1.000:0.43183)0.988:0.26506,(2595324670:0.61137,((XP_003857103.1:0.00054,(SMR45011.1:0.00359,((SMQ46490.1:0.0,SMR42840.1:0.0):0.00054,SMY20176.1:0.00684)0.812:0.00697)0.652:0.00986)1.000:0.62780,((BCR96818.1:0.00055,BCS09304.1:0.00054)1.000:0.51738,(SMR46355.1:0.01965,((SMR47606.1:0.0,XP_003855459.1:0.0):0.00235,(SMQ47823.1:0.00380,SMY21509.1:0.00055)0.785:0.00526)0.932:0.07503)1.000:0.47242)0.245:0.15633)0.978:0.24702)0.709:0.13417)0.659:0.15290,(((2645492214:0.06318,(2640074694:0.03613,(2643994852:0.07472,2643768348:0.06840)0.134:0.02611)0.906:0.06977)1.000:0.54876,(XP_638521.1:0.35869,(XP_003651256.1:0.13676,((XP_003857469.1:0.08076,(BCR99161.1:0.0,BCS11469.1:0.0):0.18834)0.617:0.03469,((BCS02249.1:0.0,BCS13931.1:0.0):0.05982,XP_024550660.1:0.19256)0.762:0.03645)0.826:0.04835)1.000:0.46091)0.998:0.34539)0.883:0.13380,(((2574728589:0.00060,(2552694328:0.01902,((2552584006:0.0,2552633227:0.0,2554481808:0.0,2554586667:0.0,2570226054:0.0):0.00706,((2552784327:0.0,2553143527:0.0,2567635911:0.0,2567644799:0.0,2567861990:0.0,2583327845:0.0):0.00753,(2567822954:0.00751,2581113976:0.00376)0.000:0.00054)0.775:0.00367)0.960:0.00055)0.876:0.02990)1.000:0.39171,((SMQ48581.1:0.0,SMR48366.1:0.0,SMR49577.1:0.0,SMY22275.1:0.0,XP_003854540.1:0.0):0.62050,((BCS05497.1:0.0,BCS17051.1:0.0):0.38137,(XP_003856102.1:0.00815,(SMQ45465.1:0.01382,(SMR41828.1:0.0,SMR44017.1:0.0,SMY19174.1:0.0):0.00054)0.313:0.00053)1.000:0.71167)0.877:0.13098)0.990:0.25950)0.990:0.26497,(2521703142:0.71266,(SMQ47764.1:0.0,SMR46297.1:0.0,SMR47546.1:0.0,SMY21449.1:0.0,XP_003855008.1:0.0):0.55425)0.998:0.42898)0.947:0.15198)0.864:0.10252)0.823:0.05851)0.236:0.06990)0.933:0.06972,((NP_595006.1:1.10820,(((2610410622:0.01468,((2539656152:0.0,2566531553:0.0):0.03366,(((2535940414:0.0,2563731910:0.0):0.00054,((2566571556:0.01345,2566641140:0.00897)0.906:0.00900,(2574729522:0.00899,(((((2558503387:0.0,2567706144:0.0,2568263279:0.0):0.00445,((2530883016:0.0,2533158016:0.0):0.00055,(((2535921444:0.0,2538398907:0.0,2539636497:0.0,2549721644:0.0,2567494432:0.0,2567523228:0.0,2567552372:0.0,2567587243:0.0,2567594946:0.0,2570979805:0.0,2582022251:0.0):0.00055,2567697705:0.00891)0.884:0.00893,((2567482379:0.0,2567508659:0.0,2567527482:0.0,2567709211:0.0,2567722807:0.0,2567818535:0.0,2567876256:0.0,2568305224:0.0,2568476918:0.0,2569904454:0.0,2574838682:0.0,2583317738:0.0,2583353718:0.0,2583565312:0.0):0.00434,((2530878531:0.00445,(2538380400:0.0,2539628307:0.0):0.00055)1.000:0.00055,((2567458237:0.00055,((2554532136:0.0,2567473826:0.0,2581613845:0.0,2583608312:0.0):0.00444,((2548160545:0.0,2567422346:0.0,2567461404:0.0,2567894831:0.0,2568241916:0.0,2570055665:0.0,2582436522:0.0):0.00445,2569597376:0.00055)0.789:0.00444)0.786:0.00442)0.863:0.00445,((((2526379708:0.0,2533163368:0.0,2538414426:0.0,2552606716:0.0,2552639699:0.0,2552786079:0.0,2567401283:0.0,2567645383:0.0,2567672174:0.0,2567823308:0.0):0.00055,((2530871656:0.0,2539664191:0.0,2554461899:0.0,2567648432:0.0,2568259080:0.0,2568321215:0.0):0.00055,(2533186853:0.0,2534278500:0.0,2538416876:0.0):0.00448)0.918:0.00896)0.000:0.00055,((2554452580:0.00445,((((2530856158:0.0,2530875167:0.0,2531502748:0.0,2533597726:0.0,2535451995:0.0,2535701763:0.0,2536915751:0.0,2538387863:0.0,2538408698:0.0,2538640119:0.0,2539639323:0.0,2549725660:0.0,2552497072:0.0,2552504870:0.0,2552620482:0.0,2554504216:0.0,2554510156:0.0,2554539969:0.0,2554551838:0.0,2554590758:0.0,2567397356:0.0,2567408473:0.0,2567412403:0.0,2567453318:0.0,2567465715:0.0,2567531167:0.0,2567713726:0.0,2568317855:0.0,2568324475:0.0,2572686863:0.0,2579885212:0.0,2581149686:0.0,643432479:0.0,643440460:0.0,647116574:0.0):0.00055,(((2567754009:0.0,2568270578:0.0):0.00055,(2583761575:0.00055,2567660973:0.00442)0.882:0.00445)0.749:0.00055,2567664986:0.00442)0.831:0.00446)0.000:0.00055,((2530863964:0.0,2624047735:0.0):0.00401,(2580791679:0.00445,(2539642809:0.00447,((2531507207:0.0,2552568121:0.0,2566517858:0.0):0.00055,2539633758:0.00434)0.765:0.00444)0.809:0.00449)0.923:0.00410)1.000:0.00083)0.000:0.00055,((2530848390:0.0,2539646965:0.0):0.00447,2567716938:0.00445)0.000:0.00055)0.000:0.00055)0.884:0.00441,(2534269231:0.00438,2552572222:0.00054)0.159:0.00446)0.971:0.00054)0.000:0.00055,((2552652321:0.0,2554456955:0.0,2569488309:0.0,2570580762:0.0,2576652018:0.0,2580838178:0.0,2583785517:0.0):0.00447,(2552433117:0.00413,2583397889:0.00435)1.000:0.00053)0.697:0.00055)0.000:0.00055)0.892:0.00436)0.185:0.00446)0.863:0.00055)0.726:0.00054)0.000:0.00055)0.860:0.00447,(((2536921892:0.0,2538993709:0.0):0.00895,2583373292:0.00055)0.893:0.00894,((2511819104:0.0,2519516703:0.0,2520808925:0.0,2530866147:0.0,2531514224:0.0,2531517312:0.0,2533155792:0.0,2533191537:0.0,2534274356:0.0,2534442649:0.0,2535924405:0.0,2535934951:0.0,2538386608:0.0,2547191197:0.0,2548156627:0.0,2548210318:0.0,2549733311:0.0,2551802453:0.0,2552469442:0.0,2552483053:0.0,2552513256:0.0,2552519162:0.0,2552530314:0.0,2552533887:0.0,2552585605:0.0,2552591487:0.0,2552610882:0.0,2552627981:0.0,2552633215:0.0,2553791445:0.0,2554466049:0.0,2554474443:0.0,2554482927:0.0,2554483699:0.0,2554492742:0.0,2554495575:0.0,2554501122:0.0,2554515153:0.0,2554561457:0.0,2554580211:0.0,2554585178:0.0,2554591688:0.0,2554621193:0.0,2554650110:0.0,2555425020:0.0,2555688048:0.0,2555695869:0.0,2562645935:0.0,2563286153:0.0,2566134968:0.0,2567389204:0.0,2567393186:0.0,2567417388:0.0,2567425266:0.0,2567429897:0.0,2567432761:0.0,2567442719:0.0,2567450266:0.0,2567469683:0.0,2567486206:0.0,2567490526:0.0,2567502077:0.0,2567511357:0.0,2567535934:0.0,2567544071:0.0,2567548447:0.0,2567568982:0.0,2567571639:0.0,2567575912:0.0,2567580231:0.0,2567591945:0.0,2567607494:0.0,2567612715:0.0,2567620123:0.0,2567628440:0.0,2567633100:0.0,2567656804:0.0,2567667535:0.0,2567676259:0.0,2567689418:0.0,2567693262:0.0,2567700986:0.0,2567729194:0.0,2567733182:0.0,2567757848:0.0,2567763120:0.0,2567772902:0.0,2567782268:0.0,2567785928:0.0,2567795687:0.0,2567799696:0.0,2567803090:0.0,2567807251:0.0,2567815667:0.0,2567831233:0.0,2567838806:0.0,2567852400:0.0,2567868259:0.0,2567872662:0.0,2567900137:0.0,2568254030:0.0,2568273007:0.0,2568277657:0.0,2568284814:0.0,2568293210:0.0,2568297938:0.0,2568313536:0.0,2568478959:0.0,2568482296:0.0,2568489994:0.0,2568709432:0.0,2568885260:0.0,2569022654:0.0,2569464079:0.0,2569473050:0.0,2569630130:0.0,2570010934:0.0,2570061587:0.0,2570225716:0.0,2570514779:0.0,2570589773:0.0,2570754358:0.0,2570907573:0.0,2570974860:0.0,2571535573:0.0,2571545660:0.0,2572022288:0.0,2572851000:0.0,2572969188:0.0,2573064632:0.0,2573799094:0.0,2573956223:0.0,2574822903:0.0,2575451008:0.0,2576877844:0.0,2577181908:0.0,2580057014:0.0,2580085943:0.0,2580139271:0.0,2580359899:0.0,2580496130:0.0,2580512495:0.0,2580688005:0.0,2580835216:0.0,2580927839:0.0,2581094311:0.0,2581227606:0.0,2581421121:0.0,2581790281:0.0,2581858674:0.0,2582287024:0.0,2582291255:0.0,2582382417:0.0,2582462858:0.0,2583222224:0.0,2583359567:0.0,2583363112:0.0,2583384602:0.0,2583591387:0.0,2583594993:0.0,2583598497:0.0,2583639794:0.0,2583751587:0.0,2583781329:0.0,2583819813:0.0,2583848660:0.0,2641299657:0.0,642586563:0.0,650503414:0.0):0.00054,2567826603:0.00447)1.000:0.00084)0.960:0.00371)0.000:0.00055,(((2581114601:0.00896,(2533176132:0.0,2552025728:0.0,2567560828:0.0,2567842628:0.0,2570175982:0.0,2577297648:0.0):0.00055)0.000:0.00055,((2567625473:0.0,645200203:0.0):0.00055,2567770105:0.00444)0.877:0.00444)0.851:0.00448,(2539496016:0.00449,2554568814:0.00447)0.000:0.00055)0.000:0.00053)0.000:0.00053,(2530860130:0.0,2570564611:0.0):0.00055)0.000:0.00053)0.826:0.00440)0.960:0.00054)0.000:0.00053,((2552694393:0.00055,650422726:0.00447)0.753:0.00055,((2535927793:0.0,2535931646:0.0,2548164759:0.0,2549730042:0.0,2570533380:0.0,2573752556:0.0):0.00055,2567737750:0.00442)0.978:0.01789)0.835:0.00445)0.908:0.01725)0.929:0.04115)0.998:0.14623,((2510288190:0.03384,2639086382:0.01729)0.991:0.05418,(2644903471:0.15238,(2645418452:0.05978,(2645629766:0.02469,(2643953563:0.01358,(2556981925:0.00055,(2520478285:0.01757,(2643486309:0.01325,2521811979:0.00435)0.000:0.00054)0.456:0.00865)0.773:0.00845)0.926:0.02994)0.692:0.02567)0.683:0.02391)0.743:0.00717)0.963:0.07427)0.970:0.10549,(2645514960:0.23443,2645047596:0.24177)0.684:0.06806)0.996:0.40336)0.869:0.16629,((2630783889:0.45566,((2556970438:0.07714,2624046603:0.06643)0.694:0.04394,(2566679681:0.16313,(2533794632:0.00965,((2567557745:0.0,2567643240:0.0,645635464:0.0,646309175:0.0):0.00407,(2552692519:0.00410,(2567765405:0.0,2567891555:0.0,2573820713:0.0):0.00409)0.787:0.00410)0.646:0.00295)0.993:0.10835)0.425:0.07865)0.927:0.19388)1.000:0.85000,((2553144223:0.23380,2574730531:0.15467)1.000:1.12342,(KAF8829028.1:0.39071,((SMY20749.1:0.00071,(((SMQ47066.1:0.0,SMR45593.1:0.0):0.00055,SMR46867.1:0.00264)1.000:0.00101,XP_003855828.1:0.00055)0.677:0.00095)0.997:0.19557,(XP_001556655.1:0.20786,(BCS03507.1:0.0,BCS15133.1:0.0):0.23012)0.694:0.08602)0.974:0.25409)0.998:0.60129)0.711:0.16619)0.837:0.14949)0.888:0.12354)0.611:0.06440)0.769:0.02551,((((((((KAF2935827.1:0.0,KAB8096916.1:0.0,EAY95532.1:0.0,BAF15774.1:0.0):0.00478,(XP_025880953.1:0.03392,XP_025880954.1:0.01233)0.808:0.01759)0.888:0.10934,((XP_024356925.1:0.10901,(XP_024362756.1:0.00055,XP_024362755.1:0.00055)0.999:0.17290)1.000:0.24169,((((XP_030494230.1:0.06524,XP_030492978.1:0.20833)0.953:0.04444,(XP_010669937.1:0.08329,((XP_009146584.1:0.00325,(KAG5398760.1:0.00055,RID63856.1:0.00365)0.808:0.00372)0.998:0.07484,(XP_009135251.1:0.01111,RID71498.1:0.00189)0.977:0.04437)0.998:0.08584)0.900:0.02821)0.585:0.01200,(NP_001239792.1:0.01920,NP_001240261.1:0.02273)1.000:0.07170)0.919:0.03237,((PHT44122.1:0.00908,XP_004243970.1:0.01779)1.000:0.09394,(((CAA2988099.1:0.00054,(CAA2988101.1:0.00053,XP_022845247.1:0.01870)0.916:0.02078)0.932:0.09067,CAA2986676.1:1.10889)0.352:0.02727,((CAA3009687.1:0.0,XP_022877835.1:0.0):0.00054,(CAA3009689.1:0.00053,CAA3009688.1:0.00055)0.994:0.03751)0.998:0.07554)0.286:0.01829)0.486:0.01831)0.985:0.09851)0.194:0.06490)1.000:0.59486,(((NP_998486.1:0.00569,XP_005162937.1:0.01941)0.966:0.16085,(NP_065715.1:0.04267,NP_036063.1:0.25759)0.987:0.23311)1.000:0.56696,((((AUB26942.1:0.0,XP_012051684.1:0.0):0.00054,(XP_572626.1:0.0,XP_773910.1:0.0):0.03646)1.000:0.34014,(KAF8823156.1:0.15725,(KAF8823711.1:0.09556,KAF8830849.1:0.23589)0.999:0.27394)0.922:0.12469)0.958:0.17380,(NP_014197.2:0.52755,((SMR48357.1:0.00055,(SMY22266.1:0.00609,(SMR49567.1:0.00055,(SMQ48568.1:0.00304,XP_003854545.1:0.00306)0.787:0.00302)0.770:0.00305)0.760:0.00283)1.000:0.44041,((BCS02152.1:0.0,BCS13838.1:0.0):0.26776,(XP_003653448.1:0.33705,XP_001561058.1:0.29160)0.881:0.11940)0.986:0.20952)0.998:0.32163)0.047:0.15905)0.986:0.22422)0.276:0.12268)0.993:0.22030,((2595088999:0.51098,((XP_005250865.1:0.20115,XP_011515182.1:0.00055)1.000:0.46973,(NP_506413.1:0.20565,(NP_495714.1:0.05149,NP_495805.1:0.09452)0.993:0.18185)0.989:0.31540)0.993:0.32728)0.946:0.18804,(((2554534929:0.02833,((((2567661555:0.00054,(2574821586:0.00317,((2554463739:0.0,2569596196:0.0):0.00055,2558501774:0.00320)0.000:0.00055)0.918:0.00309)0.379:0.00316,2567704775:0.00054)0.918:0.00310,((2530858409:0.0,2530869841:0.0,2533163905:0.0,2535938759:0.0,2552605899:0.0,2554569595:0.0,2563733400:0.0,2567473615:0.0,2568261509:0.0,2570565185:0.0,2581614626:0.0,2583607296:0.0,2583764093:0.0,2624049479:0.0):0.00055,(2539650198:0.00320,2580210292:0.00055)0.857:0.00315)0.000:0.00055)0.000:0.00055,(2552572855:0.00055,(2567484445:0.0,2567509572:0.0,2567528751:0.0,2567711487:0.0,2567723362:0.0,2567819206:0.0,2567876955:0.0,2568304953:0.0,2568473959:0.0,2569903591:0.0,2574841066:0.0,2583318979:0.0,2583355869:0.0,2583566098:0.0):0.00318)0.857:0.00316)0.725:0.00307)1.000:0.39806,(((((2537764982:0.00299,646302507:0.00055)0.745:0.00402,(2536340808:0.00055,2536345956:0.00745)0.804:0.00866)0.955:0.03375,((2566670082:0.01761,2638552830:0.00346)0.725:0.00594,((2546613708:0.0,2566722502:0.0):0.07467,(((2539657176:0.0,2566531773:0.0,2628387547:0.0):0.00202,2566536369:0.01759)0.925:0.01959,(2547361133:0.03155,(2566758003:0.00055,(2546628109:0.0,2566765683:0.0):0.00576)0.972:0.03153)0.987:0.04317)0.976:0.04577)0.994:0.06866)0.989:0.04855)0.891:0.01980,((2533901771:0.00322,2566686698:0.00320)0.784:0.00328,(2566704730:0.02308,(((2567383011:0.0,2567779882:0.0):0.00054,(2567743029:0.00327,(2533184676:0.00657,(2552770284:0.0,2566669081:0.0):0.01972)0.000:0.00054)0.832:0.00326)0.788:0.00604,(2546622146:0.00687,(2548232114:0.0,2566606644:0.0):0.01799)0.518:0.00833)0.832:0.00709)0.403:0.00323)0.927:0.01862)0.207:0.00054,(((650424983:0.00302,(((2552693709:0.0,2567618739:0.0,2567890785:0.0,2581796410:0.0,647979541:0.0):0.00315,(2567825734:0.00055,2581116955:0.00317)0.000:0.00055)0.889:0.00055,(((2566570289:0.00315,2566642189:0.00632)0.966:0.00055,(2539493263:0.0,2567562154:0.0,2567844048:0.0):0.01264)0.909:0.00312,(2526382587:0.0,2552638834:0.0,2552786886:0.0,2567646929:0.0):0.00318)0.000:0.00055)0.971:0.00054)1.000:0.00055,((((2553147024:0.0,2570177843:0.0,2577299270:0.0):0.00055,(2567639594:0.0,2567861922:0.0,2583328116:0.0):0.00314)0.000:0.00055,2566710994:0.01290)0.000:0.00055,((2511821456:0.0,2531518027:0.0,2534443917:0.0,2563286730:0.0,642588871:0.0,650505785:0.0):0.00055,((2519518907:0.0,2520810933:0.0,2530868361:0.0,2531512270:0.0,2533153842:0.0,2533193738:0.0,2534277253:0.0,2535925616:0.0,2535937119:0.0,2538386505:0.0,2547190103:0.0,2548159534:0.0,2548211795:0.0,2549733197:0.0,2551804696:0.0,2552469330:0.0,2552485285:0.0,2552514074:0.0,2552520721:0.0,2552529111:0.0,2552535974:0.0,2552593452:0.0,2552613582:0.0,2552627469:0.0,2553794435:0.0,2554466662:0.0,2554475344:0.0,2554487014:0.0,2554495079:0.0,2554496682:0.0,2554500248:0.0,2554502813:0.0,2554517457:0.0,2554561921:0.0,2554582665:0.0,2554593667:0.0,2554619826:0.0,2554648629:0.0,2555690307:0.0,2555698076:0.0,2562648198:0.0,2566132639:0.0,2567391535:0.0,2567395528:0.0,2567419607:0.0,2567427324:0.0,2567432070:0.0,2567435748:0.0,2567439984:0.0,2567444537:0.0,2567448437:0.0,2567452271:0.0,2567472166:0.0,2567488843:0.0,2567492786:0.0,2567504730:0.0,2567513533:0.0,2567538383:0.0,2567546761:0.0,2567550845:0.0,2567570215:0.0,2567574251:0.0,2567578089:0.0,2567582204:0.0,2567593840:0.0,2567610418:0.0,2567614462:0.0,2567622798:0.0,2567630974:0.0,2567635160:0.0,2567658998:0.0,2567670838:0.0,2567678855:0.0,2567691401:0.0,2567695552:0.0,2567703524:0.0,2567731610:0.0,2567734932:0.0,2567760531:0.0,2567763916:0.0,2567775053:0.0,2567784300:0.0,2567788667:0.0,2567797366:0.0,2567801325:0.0,2567805610:0.0,2567809466:0.0,2567817831:0.0,2567833247:0.0,2567841210:0.0,2567853339:0.0,2567869900:0.0,2567874441:0.0,2567901107:0.0,2568256194:0.0,2568275609:0.0,2568279449:0.0,2568287749:0.0,2568295769:0.0,2568300189:0.0,2568315252:0.0,2568480343:0.0,2568484613:0.0,2568492376:0.0,2568711358:0.0,2568887136:0.0,2569024888:0.0,2569474842:0.0,2569629941:0.0,2570012775:0.0,2570063956:0.0,2570514647:0.0,2570588528:0.0,2570752703:0.0,2570905278:0.0,2570972500:0.0,2571536585:0.0,2571546962:0.0,2572024441:0.0,2572853725:0.0,2572969634:0.0,2573063592:0.0,2573801013:0.0,2573958004:0.0,2575451502:0.0,2576879987:0.0,2577184194:0.0,2579919149:0.0,2580058070:0.0,2580086039:0.0,2580142694:0.0,2580358849:0.0,2580498043:0.0,2580516409:0.0,2580687112:0.0,2580834588:0.0,2580929261:0.0,2581229039:0.0,2581421253:0.0,2581792397:0.0,2581860828:0.0,2582285283:0.0,2582289008:0.0,2582385098:0.0,2582465405:0.0,2583223030:0.0,2583361198:0.0,2583365243:0.0,2583387082:0.0,2583593276:0.0,2583597681:0.0,2583601700:0.0,2583641788:0.0,2583752831:0.0,2583781793:0.0,2583818253:0.0,2583849490:0.0,2641301579:0.0):0.00055,(2567483851:0.0,2567509770:0.0,2567530547:0.0,2567712011:0.0,2567724058:0.0,2567821946:0.0,2567878776:0.0,2568307989:0.0,2568476738:0.0,2569905283:0.0,2574841785:0.0,2583319791:0.0,2583356534:0.0,2583566792:0.0):0.00633)0.443:0.00055)0.970:0.00913)0.870:0.00296)0.920:0.01287,(2533171181:0.01516,(((((2536919634:0.00055,2538993914:0.00055)0.972:0.00875,(2567651197:0.0,2568260116:0.0,2568323968:0.0,2580795059:0.0):0.00055)0.850:0.00291,((2583374183:0.00607,((2552651282:0.0,2554459370:0.0,2567829236:0.0,2569488258:0.0,2570579490:0.0,2576652273:0.0,2580836532:0.0,2583784756:0.0):0.00301,2562304728:0.00306)0.913:0.00607)0.000:0.00055,(((2554460895:0.0,2554534487:0.0,2567403998:0.0,2567475960:0.0,2581613541:0.0,2583610008:0.0):0.00055,2568271559:0.00609)0.922:0.00289,2574824084:0.00597)1.000:0.00053)0.974:0.00055)0.000:0.00055,(((2567627215:0.0,2567771692:0.0,645201329:0.0):0.00286,((2530853831:0.0,2531500518:0.0,2533600074:0.0,2535703180:0.0,2536918752:0.0,2538388502:0.0,2538410471:0.0,2538639537:0.0,2539640846:0.0,2549724284:0.0,2552499378:0.0,2552582814:0.0,2552619867:0.0,2552633070:0.0,2554453046:0.0,2554480894:0.0,2554508823:0.0,2554541651:0.0,2554554399:0.0,2554585486:0.0,2554588775:0.0,2567667076:0.0,2570227609:0.0,2572688035:0.0,643434842:0.0,643438323:0.0,647114151:0.0):0.00055,((2535453800:0.0,641589290:0.0):0.00055,2539662553:0.00295)0.000:0.00055)0.920:0.00281)1.000:0.00055,(2598165123:0.00303,(((((2530846194:0.0,2530864900:0.0,2530876410:0.0,2530876445:0.0,2533166093:0.0,2533187040:0.0,2534279176:0.0,2535919213:0.0,2535930054:0.0,2538380860:0.0,2538398323:0.0,2538412187:0.0,2539626318:0.0,2539637085:0.0,2539647524:0.0,2548162457:0.0,2548166843:0.0,2549720203:0.0,2549728352:0.0,2552433035:0.0,2552439140:0.0,2552474698:0.0,2552506054:0.0,2552510704:0.0,2552569661:0.0,2552571410:0.0,2554634469:0.0,2555427928:0.0,2558501256:0.0,2563733910:0.0,2567399243:0.0,2567411979:0.0,2567415859:0.0,2567424103:0.0,2567456231:0.0,2567463787:0.0,2567467872:0.0,2567496721:0.0,2567526158:0.0,2567534238:0.0,2567555129:0.0,2567590074:0.0,2567598366:0.0,2567654401:0.0,2567663452:0.0,2567675236:0.0,2567699736:0.0,2567708056:0.0,2567740254:0.0,2567756140:0.0,2567897830:0.0,2568244803:0.0,2568320108:0.0,2568327288:0.0,2570057770:0.0,2570535886:0.0,2570567113:0.0,2570982135:0.0,2573755043:0.0,2579887763:0.0,2581152959:0.0,2582024148:0.0,2582438088:0.0,2583400834:0.0,2583762482:0.0,2624050151:0.0):0.00055,2567719411:0.00300)0.000:0.00055,2535938228:0.00300)0.000:0.00055,(2569599390:0.00304,(2537768856:0.0,2538415092:0.0,2539645214:0.0,2567460780:0.0,2568263962:0.0):0.00302)0.000:0.00055)0.000:0.00055,((2566515460:0.00305,(((2531504457:0.0,2539633340:0.0):0.00303,2530869328:0.00303)0.054:0.00055,2534267637:0.00607)0.000:0.00055)0.595:0.00055,2533158561:0.00301)0.000:0.00055)0.000:0.00055)0.979:0.00054)0.000:0.00055)0.000:0.00055,(((2574731812:0.00404,(2536330746:0.00055,646299048:0.00584)0.948:0.01140)0.938:0.01109,(2552027292:0.00400,((2567727883:0.0,2567886735:0.0):0.00055,((2533178908:0.0,2536326834:0.0,2539649831:0.0,2567501013:0.0,2567566531:0.0,2567606725:0.0,2567848507:0.0,2567882434:0.0,2580213582:0.0,2581346536:0.0,2582301816:0.0,2583584525:0.0):0.00055,(2563274964:0.00304,(2537776292:0.0,2567517605:0.0):0.00304)0.000:0.00055)0.828:0.00304)1.000:0.00519)0.000:0.00102)0.770:0.00292,((((2530880780:0.0,2535930083:0.0):0.00303,2567715532:0.01225)0.000:0.00054,2552609030:0.00055)0.000:0.00055,(2530857874:0.00305,2554568458:0.00055)0.841:0.00302)0.267:0.00055)0.885:0.00583)0.770:0.00292)0.565:0.01118)0.923:0.05069)0.990:0.18792)1.000:0.52012,(NP_001017727.1:0.24685,(NP_060911.2:0.19255,NP_076012.3:0.14366)0.987:0.22518)0.996:0.36640)0.993:0.31509)0.263:0.10155)0.975:0.26483,((((((2566708177:0.00402,((((2533180791:0.0,2539652648:0.0):0.00055,(2536326995:0.0,2537775274:0.0,2563275775:0.0,2582298421:0.0,2598166302:0.0):0.00055)0.753:0.00055,(2571545252:0.00404,(2567661250:0.00401,((((((2530864337:0.0,2531507596:0.0,2552566742:0.0,2566518284:0.0):0.00055,2539631809:0.00055)0.860:0.00340,2538993400:0.00055)0.871:0.00339,((2511818593:0.0,2520808426:0.0,2531513034:0.0,2531518357:0.0,2533155450:0.0,2533160780:0.0,2533162383:0.0,2533188216:0.0,2533190667:0.0,2533597302:0.0,2534266827:0.0,2534277142:0.0,2534279720:0.0,2534441726:0.0,2535451061:0.0,2535699931:0.0,2538382197:0.0,2538385800:0.0,2538390900:0.0,2538397678:0.0,2538409240:0.0,2538413099:0.0,2538416586:0.0,2538637132:0.0,2539629039:0.0,2539637236:0.0,2539641476:0.0,2539642301:0.0,2539663597:0.0,2555687559:0.0,2555695369:0.0,2558503772:0.0,2562301874:0.0,2563287303:0.0,2563731482:0.0,2569629036:0.0,2570513641:0.0,2570587096:0.0,2570756250:0.0,2572968941:0.0,2573063545:0.0,2575451904:0.0,2579918054:0.0,2580054692:0.0,2580088043:0.0,2580358752:0.0,2580684777:0.0,2580834712:0.0,2580928355:0.0,2581424458:0.0,2581616861:0.0,2582285031:0.0,2583223255:0.0,2583779565:0.0,2583816053:0.0,2583849791:0.0,643432050:0.0,643440840:0.0,645197911:0.0,647114343:0.0,650502918:0.0):0.00055,(((2530848806:0.0,2530883453:0.0,2535927396:0.0,2549729387:0.0,2552027706:0.0,2567715876:0.0,2567739176:0.0,2570532805:0.0,2573751984:0.0,2624047176:0.0):0.00055,(2539647378:0.0,2583761409:0.0):0.00055)0.000:0.00055,((2569488542:0.0,2576651661:0.0,2583783901:0.0):0.00055,(2552651803:0.0,2554459021:0.0,2570581093:0.0,2580838549:0.0):0.00055)0.838:0.00340)0.845:0.00340)0.000:0.00055)0.000:0.00117,2554553404:0.00404)0.195:0.00217,(2519516209:0.0,2530852746:0.0,2530856562:0.0,2530860598:0.0,2530865756:0.0,2530872044:0.0,2530875650:0.0,2530879006:0.0,2531503255:0.0,2535921866:0.0,2535924805:0.0,2535931155:0.0,2535934447:0.0,2535940812:0.0,2536915327:0.0,2536922309:0.0,2547188818:0.0,2548157220:0.0,2548162355:0.0,2548209453:0.0,2549732599:0.0,2551802040:0.0,2552431239:0.0,2552440006:0.0,2552471024:0.0,2552475164:0.0,2552482656:0.0,2552496484:0.0,2552506208:0.0,2552508631:0.0,2552513339:0.0,2552517867:0.0,2552530366:0.0,2552535167:0.0,2552573393:0.0,2552584754:0.0,2552590969:0.0,2552607874:0.0,2552611208:0.0,2552618470:0.0,2552627650:0.0,2552634546:0.0,2553792206:0.0,2554452480:0.0,2554460804:0.0,2554464317:0.0,2554472465:0.0,2554482110:0.0,2554486422:0.0,2554492529:0.0,2554498035:0.0,2554499606:0.0,2554505914:0.0,2554509636:0.0,2554517886:0.0,2554531557:0.0,2554540869:0.0,2554560665:0.0,2554568635:0.0,2554580708:0.0,2554583792:0.0,2554587750:0.0,2554590973:0.0,2554621514:0.0,2554633770:0.0,2554650509:0.0,2555424393:0.0,2562645535:0.0,2566135360:0.0,2567384340:0.0,2567391754:0.0,2567392504:0.0,2567396665:0.0,2567400873:0.0,2567409239:0.0,2567413118:0.0,2567416498:0.0,2567421001:0.0,2567424256:0.0,2567428756:0.0,2567434299:0.0,2567437149:0.0,2567442004:0.0,2567444839:0.0,2567449294:0.0,2567453988:0.0,2567459676:0.0,2567462756:0.0,2567466979:0.0,2567468668:0.0,2567473515:0.0,2567482822:0.0,2567485627:0.0,2567489528:0.0,2567493670:0.0,2567498615:0.0,2567501759:0.0,2567506440:0.0,2567510550:0.0,2567514164:0.0,2567525299:0.0,2567527044:0.0,2567531054:0.0,2567535816:0.0,2567543619:0.0,2567547693:0.0,2567554466:0.0,2567563144:0.0,2567568577:0.0,2567570978:0.0,2567574736:0.0,2567579976:0.0,2567587054:0.0,2567591605:0.0,2567596426:0.0,2567604852:0.0,2567607095:0.0,2567612309:0.0,2567621999:0.0,2567624124:0.0,2567627463:0.0,2567633916:0.0,2567650038:0.0,2567653485:0.0,2567659341:0.0,2567666004:0.0,2567668303:0.0,2567672738:0.0,2567675812:0.0,2567688592:0.0,2567692664:0.0,2567699152:0.0,2567702189:0.0,2567705091:0.0,2567710124:0.0,2567713360:0.0,2567720784:0.0,2567725970:0.0,2567728354:0.0,2567732849:0.0,2567753656:0.0,2567757307:0.0,2567763812:0.0,2567768182:0.0,2567772304:0.0,2567782014:0.0,2567786652:0.0,2567793881:0.0,2567798048:0.0,2567802465:0.0,2567806496:0.0,2567815377:0.0,2567820447:0.0,2567827556:0.0,2567830457:0.0,2567838490:0.0,2567845636:0.0,2567850087:0.0,2567867056:0.0,2567871357:0.0,2567876570:0.0,2567881357:0.0,2567886410:0.0,2567895368:0.0,2567899484:0.0,2568168844:0.0,2568241602:0.0,2568254888:0.0,2568257487:0.0,2568262316:0.0,2568269204:0.0,2568273947:0.0,2568276260:0.0,2568281358:0.0,2568284502:0.0,2568293105:0.0,2568296337:0.0,2568306860:0.0,2568313208:0.0,2568316470:0.0,2568322952:0.0,2568327122:0.0,2568474699:0.0,2568478766:0.0,2568481408:0.0,2568486437:0.0,2568489153:0.0,2568709173:0.0,2568884325:0.0,2569021343:0.0,2569450352:0.0,2569462500:0.0,2569471712:0.0,2569597643:0.0,2569902122:0.0,2570010490:0.0,2570055264:0.0,2570061184:0.0,2570224966:0.0,2570566023:0.0,2570975269:0.0,2570980312:0.0,2571534479:0.0,2572022663:0.0,2572685564:0.0,2572852488:0.0,2573798029:0.0,2573954498:0.0,2574838829:0.0,2576876604:0.0,2577180514:0.0,2579887327:0.0,2580141857:0.0,2580210527:0.0,2580494892:0.0,2580515058:0.0,2580794411:0.0,2581093557:0.0,2581149993:0.0,2581225727:0.0,2581346862:0.0,2581788974:0.0,2581857733:0.0,2582023579:0.0,2582291661:0.0,2582383051:0.0,2582435686:0.0,2582462626:0.0,2583317078:0.0,2583353571:0.0,2583358309:0.0,2583364003:0.0,2583372309:0.0,2583384095:0.0,2583399803:0.0,2583564003:0.0,2583583879:0.0,2583591018:0.0,2583595251:0.0,2583599583:0.0,2583607177:0.0,2583639702:0.0,2583751002:0.0,2584168076:0.0,2641299381:0.0,642586165:0.0):0.00055)0.126:0.00120)0.000:0.00115)0.963:0.00115)0.892:0.00676,(2552787017:0.00342,(2567824934:0.00401,((2566571154:0.0,2566641579:0.0):0.00055,((((650425990:0.00055,((2552693978:0.00341,((2533174591:0.0,2537767139:0.0,2539493605:0.0,2547484654:0.0,647978394:0.0):0.00055,(2526380732:0.0,2552637291:0.0,2567558913:0.0,2567615630:0.0,2567637388:0.0,2567643921:0.0,2567844295:0.0,2567858725:0.0,2567887769:0.0,2574821884:0.0,2581115302:0.0,2581792712:0.0,2583324726:0.0):0.00055)0.000:0.00055)0.926:0.00683,2553146254:0.00054)1.000:0.00063)0.569:0.00076,2581997060:0.00402)0.000:0.00062,(2533172227:0.00401,(2536332117:0.0,646298393:0.0):0.00055)0.954:0.01210)0.000:0.00067,(2570174760:0.0,2574729120:0.0,2577296597:0.0):0.00055)0.936:0.00084)0.840:0.00657)0.880:0.00055)0.806:0.00344)0.771:0.00580)0.949:0.02473,((((2566523597:0.0,2566529348:0.0):0.00408,2573376387:0.00391)0.911:0.01426,(2558219663:0.00404,2610409886:0.00801)0.997:0.03875)0.504:0.00921,(((((2536339494:0.0,646305142:0.0):0.00055,2536345219:0.00403)0.900:0.01154,(2566540483:0.02734,(2566671787:0.00397,2638549526:0.00055)0.767:0.00522)0.856:0.01214)0.949:0.02103,((2533899613:0.0,2566689083:0.0):0.01210,(2533182293:0.00395,((2546624835:0.00055,((2552767964:0.0,2566669142:0.0,2567743774:0.0):0.00054,(2567383791:0.0,2567780724:0.0):0.00399)0.861:0.00397)0.000:0.00054,(2548234528:0.0,2566604016:0.0):0.00796)0.914:0.00802)0.783:0.00403)0.634:0.00225)0.724:0.00464,(2537762481:0.00392,2566706428:0.01746)0.750:0.00654)0.893:0.02578)0.925:0.02536)0.767:0.01150,(((2546612488:0.0,2566725092:0.0):0.03253,((((2630782911:0.04594,(2536352340:0.00055,((2566558020:0.0,2566692304:0.0):0.00055,646305867:0.00055)0.851:0.00494)0.905:0.01937)0.666:0.01148,2566680003:0.02292)0.828:0.01547,(((2533038122:0.0,2552865451:0.0,2641388002:0.0):0.00055,2566673690:0.00402)0.973:0.02518,(2547716579:0.00055,2558097278:0.00386)0.995:0.04467)0.729:0.00512)0.512:0.02103,(2556968644:0.01974,((2537772137:0.0,2552726727:0.0):0.00055,646302029:0.00391)0.980:0.02998)0.841:0.02375)0.834:0.02917)0.912:0.02566,(2547361036:0.02912,((2546627400:0.0,2566757492:0.0,2566766387:0.0):0.00390,((2539657926:0.0,2566533309:0.0):0.00055,(2566538307:0.0,2628390269:0.0):0.00402)1.000:0.00055)0.421:0.00790)0.858:0.01248)0.647:0.01565)1.000:0.09555,(2552691006:0.0,2567556768:0.0,2567640059:0.0,2567765783:0.0,2567892111:0.0,2568249181:0.0,2573819951:0.0,645637407:0.0,646311141:0.0):0.00055)0.438:0.00777,2533793623:0.00055)1.000:1.52362,((2533184481:0.03224,((2567380594:0.0,2567779555:0.0):0.02168,2567741231:0.00830)0.320:0.01427)0.987:0.28530,((((2548234630:0.0,2566605933:0.0):0.02800,(((2537774489:0.02327,(2567565554:0.0,2567603679:0.0):0.00762)0.905:0.01371,2567514107:0.01297)0.208:0.00392,2566710231:0.02186)0.807:0.01436)0.387:0.00470,2598164428:0.01494)0.762:0.01614,(2533171237:0.03737,(2566571876:0.01573,2566640659:0.01910)0.834:0.01306)0.931:0.04015)0.260:0.10828)0.999:1.08465)0.752:0.28236)0.898:0.12679,(((((2552769265:0.0,2566666761:0.0):0.17034,(2567380650:0.0,2567779499:0.0):0.15995)1.000:1.20943,(2536354641:1.02199,((2546614358:0.0,2566724175:0.0):0.20594,(((2526383142:0.0,2552639288:0.0,2552786532:0.0,2567644836:0.0):0.01154,(((((2567725375:0.0,2567884944:0.0):0.01156,(2552650044:0.0,2554459921:0.0,2569487153:0.0,2570581921:0.0,2583785185:0.0):0.00386)0.727:0.00055,((2552026329:0.00385,2566572371:0.00769)0.776:0.00388,(((2567705773:0.00385,(2533179937:0.0,2536329441:0.0,2563273562:0.0,2567499166:0.0,2567566150:0.0,2567604242:0.0,2567879757:0.0,2568168763:0.0,2581345743:0.0,2582299718:0.0,2583583698:0.0):0.01166)0.000:0.00055,2583371106:0.00055)0.000:0.00054,(2598164022:0.00387,(2554463398:0.00055,2537773974:0.00386)0.000:0.00055)0.927:0.00769)0.795:0.00384)0.720:0.00055)0.000:0.00054,((2552438806:0.0,2552474459:0.0,2552507659:0.0,2552511590:0.0,2554631429:0.0,2567399383:0.0,2567409822:0.0,2567413805:0.0,2567455652:0.0,2567468169:0.0,2567534178:0.0,2568317984:0.0,2568327410:0.0,2579887973:0.0,2581151225:0.0):0.01155,(2567654434:0.00772,(2580795217:0.00055,(2530847511:0.0,2530851320:0.0,2539648624:0.0,2562303304:0.0,2567385254:0.0,2568282229:0.0,2568487528:0.0,2569453224:0.0,2584165829:0.0):0.00773)0.000:0.00055)0.000:0.00055)0.833:0.00382)0.000:0.00055,(((((2567756223:0.00778,((2535932453:0.0,2554455489:0.0):0.00385,2583762174:0.01163)0.746:0.00387)0.830:0.00385,(((2530877686:0.01163,2554567368:0.00775)0.000:0.00055,(2535928682:0.0,2538380543:0.0,2539629667:0.0,2548167235:0.0,2549730524:0.0,2567738156:0.0,2570534299:0.0,2573753445:0.0):0.00055)0.790:0.00055,((2530882210:0.0,2533161820:0.0):0.00387,2552609062:0.00386)0.000:0.00055)0.729:0.00054)0.124:0.00383,(2539644455:0.00384,(2567828563:0.00769,(2538407949:0.00385,((2530855280:0.0,2531502027:0.0,2533165063:0.0,2533598655:0.0,2535454189:0.0,2535701274:0.0,2536916691:0.0,2538389975:0.0,2538639833:0.0,2539640390:0.0,2549726524:0.0,2552497935:0.0,2552569181:0.0,2552621385:0.0,2554507628:0.0,2554539717:0.0,2554552696:0.0,2554587344:0.0,2567674042:0.0,2572684407:0.0,643433377:0.0,643439570:0.0,647114394:0.0):0.00055,(((((2533187916:0.0,2534279832:0.0,2538418461:0.0,2566516939:0.0):0.00385,2568271528:0.00055)0.789:0.00385,((2536920929:0.0,2538995063:0.0):0.00383,2567713269:0.00387)0.938:0.01162)0.779:0.00383,(2530870711:0.0,2548160995:0.0,2567420583:0.0,2567463683:0.0,2567894547:0.0,2568241441:0.0,2569598673:0.0,2570056975:0.0,2582438368:0.0):0.00055)0.000:0.00054,(2539495220:0.0,2567561354:0.0,2567843616:0.0,2568260784:0.0):0.00384)0.836:0.00381)0.000:0.00054)0.841:0.00381)0.000:0.00055)0.913:0.00380)0.491:0.00054,(2530863105:0.0,2558502505:0.0,2567457643:0.0,2624048684:0.0):0.00054)0.000:0.00054,2583397151:0.01156)0.445:0.00383)0.860:0.00055)0.603:0.00720,((2554533188:0.0,2567473066:0.0,2581614990:0.0):0.00055,2583607811:0.00386)0.785:0.00430)0.971:0.17414)0.918:0.29270)0.995:0.48779)0.126:0.11214,(2574732084:0.01879,(2536331340:0.00789,646297850:0.00055)0.809:0.03776)1.000:1.27101)0.858:0.16228,((2566761052:0.07092,(2546613313:0.0,2566723642:0.0):0.06125)1.000:1.38737,(((WP_011277080.1:1.12557,(WP_011278148.1:1.10139,((((((((2536919258:0.0,2538994249:0.0):0.00055,2567712968:0.00386)0.896:0.00387,(2538380013:0.0,2539626823:0.0):0.00772)0.614:0.00055,((((2530849654:0.0,2567385502:0.0,2568280377:0.0,2568487285:0.0,2569450397:0.0,2584168550:0.0):0.00387,2567784639:0.00388)0.000:0.00054,(((((2567705442:0.00779,((2538415770:0.0,2552606293:0.0,2567458932:0.0,2568261881:0.0):0.00055,2534268491:0.00387)0.795:0.00385)0.775:0.00388,2567753461:0.00055)0.832:0.00385,(2534281475:0.0,2552571779:0.0,2567402170:0.0,2570563740:0.0):0.00055)0.000:0.00054,(2554591552:0.00055,((2511821828:0.0,2520811295:0.0,2531515694:0.0,2533193191:0.0,2534442304:0.0,2535937479:0.0,2548208946:0.0,2552485647:0.0,2552511897:0.0,2552532264:0.0,2552591908:0.0,2552611541:0.0,2552627668:0.0,2554475292:0.0,2554485437:0.0,2554496294:0.0,2554503985:0.0,2554562929:0.0,2554582367:0.0,2554622218:0.0,2554649545:0.0,2555690684:0.0,2555698444:0.0,2563286233:0.0,2566132274:0.0,2567434097:0.0,2567441120:0.0,2567537427:0.0,2567567170:0.0,2567620444:0.0,2567732543:0.0,2567816025:0.0,2567898856:0.0,2568252435:0.0,2569628269:0.0,2570009499:0.0,2570064317:0.0,2570588247:0.0,2570755432:0.0,2570904910:0.0,2570972128:0.0,2571534009:0.0,2571544305:0.0,2572968731:0.0,2573062946:0.0,2575452528:0.0,2579918239:0.0,2580056637:0.0,2580084831:0.0,2580141416:0.0,2580359378:0.0,2580928552:0.0,2581423721:0.0,2581789986:0.0,2582288222:0.0,2582288641:0.0,2583221350:0.0,2583361932:0.0,2583753030:0.0,2583780217:0.0,2583847418:0.0,2641298796:0.0,650506134:0.0):0.00054,2539665305:0.00387)1.000:0.00276)1.000:0.00115)1.000:0.00055,((2535918854:0.0,2538398721:0.0,2539635479:0.0,2549720613:0.0,2567495067:0.0,2567523392:0.0,2567551731:0.0,2567587442:0.0,2567595259:0.0,2567696510:0.0,2570979092:0.0,2582020595:0.0):0.00054,2558500892:0.00379)0.129:0.00386)0.928:0.00380)0.000:0.00055,(2531518189:0.0,2533154000:0.0,2534277869:0.0,2538386068:0.0,2548159618:0.0,2551805068:0.0,2552472320:0.0,2554465341:0.0,2554491206:0.0,2554501886:0.0,2554515885:0.0,2567391451:0.0,2567395577:0.0,2567417744:0.0,2567427360:0.0,2567432107:0.0,2567440045:0.0,2567447328:0.0,2567452312:0.0,2567472467:0.0,2567492994:0.0,2567504795:0.0,2567512289:0.0,2567545380:0.0,2567549577:0.0,2567572713:0.0,2567576760:0.0,2567582260:0.0,2567593036:0.0,2567610689:0.0,2567614409:0.0,2567630960:0.0,2567635489:0.0,2567659049:0.0,2567677560:0.0,2567690132:0.0,2567693902:0.0,2567703595:0.0,2567731940:0.0,2567762791:0.0,2567773469:0.0,2567786616:0.0,2567797394:0.0,2567801352:0.0,2567809997:0.0,2567853537:0.0,2567869968:0.0,2567872401:0.0,2568273596:0.0,2568279478:0.0,2568299138:0.0,2568315583:0.0,2568478512:0.0,2568484704:0.0,2568492523:0.0,2568711402:0.0,2568887512:0.0,2569023194:0.0,2569473444:0.0,2572024468:0.0,2572851671:0.0,2573801046:0.0,2573957935:0.0,2576880444:0.0,2577182312:0.0,2580498177:0.0,2580514839:0.0,2581229089:0.0,2581861284:0.0,2582382838:0.0,2582463881:0.0,2583359717:0.0,2583387094:0.0,2583593374:0.0,2583599162:0.0,2583641351:0.0):0.00055)0.000:0.00055)0.900:0.00055,(2530868954:0.00381,(2552027436:0.00752,2566638938:0.00259)0.939:0.00134)0.916:0.00054)0.000:0.00054,((2519515503:0.0,2530872709:0.0,2535926713:0.0,2535930434:0.0,2548164647:0.0,2549728727:0.0,2552431275:0.0,2555426288:0.0,2567738739:0.0,2570536235:0.0,2573755412:0.0,2583397575:0.0):0.00055,2554454374:0.00383)0.896:0.00388)0.606:0.00304,2562305124:0.00468)0.999:0.46230,((2552768465:0.0,2566668412:0.0):0.02499,((2538411903:0.00375,2583370603:0.00055)0.864:0.00367,((2552440378:0.0,2552473688:0.0,2552507196:0.0,2552509123:0.0,2554631632:0.0,2567410118:0.0,2567413964:0.0,2567468296:0.0,2567547995:0.0,2568317734:0.0,2568327610:0.0,2579888058:0.0,2581150081:0.0):0.00377,(2598165585:0.01517,(2567719912:0.01133,(2530854753:0.0,2531501491:0.0,2533599183:0.0,2535454260:0.0,2535700471:0.0,2536917249:0.0,2538390327:0.0,2538407323:0.0,2538640750:0.0,2539638560:0.0,2549727729:0.0,2552497219:0.0,2552582572:0.0,2552621043:0.0,2552633486:0.0,2554483497:0.0,2554510518:0.0,2554541809:0.0,2554553816:0.0,2554586150:0.0,2554590047:0.0,2570227966:0.0,2572686666:0.0,641590095:0.0,643433970:0.0,643439043:0.0,647114888:0.0):0.01523)0.753:0.00377)0.811:0.00374)0.981:0.00054)0.821:0.02635)1.000:0.61058)0.994:0.52575)0.407:0.21248)0.658:0.13138,(((2546627249:0.0,2566763622:0.0):0.07172,(2530859085:0.00844,2554570325:0.01046)0.970:0.08059)0.982:0.21402,((2566534833:0.00054,((2539656097:0.0,2566531506:0.0):0.00053,2628391162:0.00475)0.781:0.00472)0.986:0.09531,(((2533174510:0.0,2547483703:0.0,2552694568:0.0,2567618771:0.0,2567889419:0.0,2581796227:0.0,647976542:0.0):0.00467,(2537774401:0.00055,(2567726125:0.0,2567885742:0.0):0.00466)0.796:0.00469)0.999:0.08480,(2533184489:0.03692,(2546621495:0.01442,(2552766818:0.0,2566667302:0.0):0.00935)0.753:0.00606)0.280:0.02666)0.977:0.09413)0.842:0.09722)1.000:0.83973)0.830:0.09050,(((((((2567742098:0.00410,((2566706190:0.01220,(2537765630:0.01205,(2536338809:0.01974,(2533902361:0.00393,2566688525:0.00055)0.926:0.01437)0.807:0.01024)0.692:0.01218)0.868:0.01180,(2546622527:0.01198,(2552769248:0.0,2566666778:0.0):0.00055)0.000:0.00055)0.962:0.01582)0.854:0.00829,(2566761533:0.00395,(2546627643:0.0,2566762270:0.0):0.01203)0.996:0.04231)0.855:0.01139,(2567381372:0.0,2567777299:0.0):0.00054)0.413:0.00829,2533186031:0.00815)0.824:0.01282,((((((2567641504:0.00401,(2548160558:0.0,2567422360:0.0,2567461418:0.0,2567894817:0.0,2568241930:0.0,2570055679:0.0,2582436508:0.0):0.00400)0.000:0.00055,(2566571543:0.0,2566710601:0.0,2581114586:0.0):0.00055)1.000:0.00055,2574729509:0.00401)0.000:0.00054,(((2539646979:0.0,2554461886:0.0,2567846286:0.0):0.00398,((2539496029:0.0,2567458251:0.0,2570564596:0.0,2583761590:0.0):0.00054,2552694380:0.00398)0.139:0.00401)0.608:0.00054,((((2530863978:0.0,2552440508:0.0,2552473135:0.0,2552504883:0.0,2552509451:0.0,2554632979:0.0,2567397370:0.0,2567408487:0.0,2567412417:0.0,2567453304:0.0,2567465701:0.0,2567531181:0.0,2568317869:0.0,2568324461:0.0,2579885226:0.0,2581149672:0.0,2624047721:0.0):0.00399,2537769186:0.00801)0.000:0.00055,(2552025714:0.00401,2530878544:0.00400)0.000:0.00055)0.000:0.00055,((((((2537774841:0.00055,(2567557452:0.0,2568249982:0.0,645635660:0.0,646310608:0.0):0.00400)0.908:0.00053,2554456968:0.00396)0.113:0.00400,(2552652308:0.0,2569486276:0.0,2570580776:0.0,2576652236:0.0,2580838164:0.0,2583784837:0.0):0.00394)0.985:0.00055,(2533163354:0.0,2536921905:0.0,2538993696:0.0):0.00401)0.000:0.00055,(((2580512509:0.00055,((2533180034:0.0,2536330293:0.0,2567500883:0.0,2567564324:0.0,2567605673:0.0,2567881523:0.0,2568168827:0.0,2581343353:0.0,2582298837:0.0,2583583217:0.0):0.00055,2563272751:0.00400)0.854:0.00401)0.000:0.00055,((((2511819090:0.0,2519516690:0.0,2520808911:0.0,2526379695:0.0,2530848403:0.0,2530852367:0.0,2530856172:0.0,2530860143:0.0,2530866133:0.0,2530871669:0.0,2530875180:0.0,2531502762:0.0,2531507220:0.0,2531514238:0.0,2531517298:0.0,2533155806:0.0,2533176146:0.0,2533186840:0.0,2533191551:0.0,2533597712:0.0,2534269246:0.0,2534274342:0.0,2534278513:0.0,2534442663:0.0,2535452009:0.0,2535701749:0.0,2535921457:0.0,2535924419:0.0,2535927780:0.0,2535934937:0.0,2536915737:0.0,2538383003:0.0,2538386594:0.0,2538387877:0.0,2538398892:0.0,2538408712:0.0,2538414439:0.0,2538416863:0.0,2538640133:0.0,2539628293:0.0,2539636512:0.0,2539639337:0.0,2539642822:0.0,2539664205:0.0,2547191183:0.0,2548156641:0.0,2548164772:0.0,2548210331:0.0,2549721657:0.0,2549725645:0.0,2549730029:0.0,2549733298:0.0,2551802439:0.0,2552433104:0.0,2552469428:0.0,2552483039:0.0,2552497058:0.0,2552513242:0.0,2552519176:0.0,2552530584:0.0,2552533874:0.0,2552572235:0.0,2552585618:0.0,2552591473:0.0,2552606703:0.0,2552610895:0.0,2552620468:0.0,2552627741:0.0,2552633202:0.0,2552639686:0.0,2552786092:0.0,2553791431:0.0,2554452567:0.0,2554466035:0.0,2554474456:0.0,2554482940:0.0,2554483685:0.0,2554492756:0.0,2554495561:0.0,2554501108:0.0,2554504230:0.0,2554510142:0.0,2554515166:0.0,2554532123:0.0,2554539983:0.0,2554551852:0.0,2554561470:0.0,2554568827:0.0,2554580197:0.0,2554585191:0.0,2554590771:0.0,2554591674:0.0,2554621179:0.0,2554650096:0.0,2555425006:0.0,2555688034:0.0,2555695855:0.0,2558503400:0.0,2562302404:0.0,2562645922:0.0,2563286166:0.0,2566134981:0.0,2566641153:0.0,2567385921:0.0,2567389190:0.0,2567393200:0.0,2567401297:0.0,2567417374:0.0,2567425280:0.0,2567429911:0.0,2567432775:0.0,2567442705:0.0,2567446726:0.0,2567450252:0.0,2567469697:0.0,2567473812:0.0,2567482394:0.0,2567486220:0.0,2567490512:0.0,2567494416:0.0,2567502063:0.0,2567508674:0.0,2567511371:0.0,2567523244:0.0,2567527467:0.0,2567535948:0.0,2567544085:0.0,2567548461:0.0,2567552356:0.0,2567560814:0.0,2567568968:0.0,2567571653:0.0,2567575926:0.0,2567580245:0.0,2567587227:0.0,2567591959:0.0,2567594962:0.0,2567607508:0.0,2567612701:0.0,2567620137:0.0,2567625486:0.0,2567628454:0.0,2567633114:0.0,2567645397:0.0,2567656790:0.0,2567660957:0.0,2567664972:0.0,2567667549:0.0,2567672189:0.0,2567676273:0.0,2567689404:0.0,2567693248:0.0,2567697689:0.0,2567701000:0.0,2567706131:0.0,2567709226:0.0,2567713711:0.0,2567716951:0.0,2567722822:0.0,2567729208:0.0,2567733168:0.0,2567737763:0.0,2567754023:0.0,2567757862:0.0,2567763133:0.0,2567770118:0.0,2567772888:0.0,2567782282:0.0,2567785942:0.0,2567795673:0.0,2567799682:0.0,2567803104:0.0,2567807237:0.0,2567815681:0.0,2567818520:0.0,2567823322:0.0,2567831219:0.0,2567838820:0.0,2567842614:0.0,2567852386:0.0,2567868245:0.0,2567872648:0.0,2567876241:0.0,2567900151:0.0,2568254016:0.0,2568263264:0.0,2568270591:0.0,2568272993:0.0,2568277643:0.0,2568281464:0.0,2568284828:0.0,2568293224:0.0,2568297924:0.0,2568305209:0.0,2568313522:0.0,2568472919:0.0,2568478945:0.0,2568482282:0.0,2568487631:0.0,2568489980:0.0,2568709418:0.0,2568885274:0.0,2569022668:0.0,2569450660:0.0,2569464065:0.0,2569473064:0.0,2569597389:0.0,2569630144:0.0,2569904439:0.0,2570010948:0.0,2570061573:0.0,2570175998:0.0,2570225702:0.0,2570514765:0.0,2570533367:0.0,2570589759:0.0,2570754372:0.0,2570907586:0.0,2570974873:0.0,2570979820:0.0,2571536079:0.0,2571545675:0.0,2572022302:0.0,2572686876:0.0,2572851014:0.0,2572969202:0.0,2573064618:0.0,2573752543:0.0,2573799080:0.0,2573956237:0.0,2574838667:0.0,2575450994:0.0,2576877858:0.0,2577181894:0.0,2577297663:0.0,2580057000:0.0,2580085929:0.0,2580139257:0.0,2580359885:0.0,2580496116:0.0,2580688019:0.0,2580835230:0.0,2580927853:0.0,2581094325:0.0,2581227592:0.0,2581421135:0.0,2581613831:0.0,2581790295:0.0,2581858688:0.0,2582022235:0.0,2582285472:0.0,2582291268:0.0,2582382431:0.0,2582462872:0.0,2583222211:0.0,2583317723:0.0,2583353703:0.0,2583359581:0.0,2583363126:0.0,2583373306:0.0,2583384588:0.0,2583397876:0.0,2583565297:0.0,2583591401:0.0,2583595007:0.0,2583598511:0.0,2583608298:0.0,2583639808:0.0,2583751573:0.0,2583781343:0.0,2583819799:0.0,2583848646:0.0,2584166692:0.0,2598164857:0.0,2641299644:0.0,642586550:0.0,643432466:0.0,643440474:0.0,645200216:0.0,647116588:0.0,650503401:0.0,650422712:0.0):0.00055,(2567515285:0.0,2567515957:0.0):0.00396)0.000:0.00055,(2539653326:0.0,2580210999:0.0):0.00397)0.000:0.00055,(((2530883029:0.0,2533158002:0.0,2539633772:0.0,2552568108:0.0,2566517874:0.0):0.00402,(2567648419:0.0,2568259093:0.0,2568321202:0.0):0.00401)0.000:0.00055,2580791692:0.00400)0.000:0.00055)0.000:0.00055)0.000:0.00055,2563731896:0.00400)0.000:0.00055)0.000:0.00055,2535940427:0.00401)0.000:0.00055)0.000:0.00055)0.829:0.00400)0.720:0.00398,((2547484119:0.0,2553144774:0.0,2567615972:0.0,2567637691:0.0,2567858659:0.0,2567888897:0.0,2581793439:0.0,2583325105:0.0,647976984:0.0):0.00054,(2574822916:0.00801,((2533170181:0.01208,(2536332514:0.00404,646297352:0.00055)0.887:0.00808)0.929:0.01211,(2533795009:0.0,2552690621:0.0,2567766628:0.0,2567892933:0.0,2573821446:0.0):0.00054)0.000:0.00055)0.781:0.00400)0.000:0.00054)0.999:0.06864,(2558218522:0.04546,((2566524491:0.0,2573375396:0.0):0.00331,2566528429:0.01266)0.969:0.04143)0.992:0.05859)0.966:0.03736)1.000:0.08722,(2539658290:0.00785,2628388151:0.00396)0.664:0.00054)0.776:0.00743,2566530620:0.00054)1.000:1.09816)0.502:0.04764)0.618:0.11778)0.737:0.13280)0.941:0.08804,(((((((2645712159:0.62714,(2644692155:0.0,2644453456:0.0,2085|2085.peg.5817:0.0,2084|2084.peg.5938:0.0,2089|2089.peg.5973:0.0,2090|2090.peg.5632:0.0,1022|1022.peg.3906:0.0,1023|1023.peg.3433:0.0):0.64683)0.955:0.24428,((((2579848127:0.02028,(2521704594:0.00532,2639092572:0.00259)0.969:0.05135)0.999:0.21232,((2521772940:0.18254,((2644535206:0.0,2643828392:0.0):0.06563,(((2645332666:0.0,2645409406:0.0):0.10361,2644320098:0.09375)0.935:0.03726,(2645146654:0.14341,(2644034218:0.06552,(2583213890:0.00055,(2644118068:0.0,2644102406:0.0):0.01642)0.913:0.02803)0.982:0.05475)0.572:0.01569)0.838:0.01787)0.524:0.03364)0.793:0.03013,(2644490262:0.15680,(((2595301946:0.0,2643540129:0.0):0.08441,(2563418784:0.01471,2643522368:0.01913)1.000:0.12158)0.805:0.06832,(2521699450:0.12948,(2645703699:0.02568,2645690031:0.03846)0.968:0.05787)0.665:0.05237)0.892:0.05156)0.997:0.11922)0.290:0.06881)1.000:0.53527,2596279223:0.78402)0.828:0.09247,((2595313908:0.68929,(2645615669:0.25540,(((2643987784:0.0,2644156603:0.0,2017|2017.peg.4261:0.0,2012|2012.peg.4502:0.0):0.04104,2018|2018.peg.1107:0.02235)0.996:0.17833,(((2644346655:0.0,2007|2007.peg.1065:0.0):0.00788,(2644166344:0.0,2006|2006.peg.2202:0.0):0.01678)1.000:0.30970,(2518208037:0.14467,(2644004932:0.0,2079|2079.peg.2654:0.0):0.28107)0.950:0.13021)0.672:0.07620)0.961:0.15512)0.999:0.33139)0.822:0.08298,(((((2645517723:0.06266,2521673477:0.04963)0.898:0.07923,(2644245367:0.08030,2644304765:0.09435)0.983:0.16939)1.000:0.46476,(2644033137:0.74295,(2593320523:0.06029,2565989442:0.03234)1.000:0.54419)0.436:0.11834)0.933:0.11650,(((((2645611289:0.00415,2047|2047.peg.1618:0.00055)0.998:0.10093,(2593302229:0.05663,((2576796435:0.0,2608522572:0.0,2643605102:0.0):0.01326,((2593297438:0.02456,(2593314750:0.00054,((2639069660:0.0,2521714444:0.0):0.00413,(2608535592:0.01267,((2645563889:0.0,2043|2043.peg.440:0.0):0.00836,2593326876:0.00055)0.000:0.00054)0.762:0.00422)0.926:0.01250)0.282:0.00475)0.946:0.02870,(2593335282:0.0,2608532280:0.0):0.05444)0.966:0.03415)0.964:0.04470)0.965:0.06367)0.995:0.17355,((2644745509:0.0,2003|2003.peg.3586:0.0):0.49694,(2582562074:0.12248,(2644737529:0.0,2002|2002.peg.4576:0.0):0.09445)0.998:0.26540)0.821:0.10173)0.939:0.08455,((2644464683:0.44165,(2518273010:0.0,2643551910:0.0,2643539111:0.0):0.19877)1.000:0.40010,(2521811733:0.00055,2520478247:0.00398)1.000:0.44031)0.854:0.07250)0.794:0.05097,((((2583400149:0.00411,((2535928852:0.0,2548167070:0.0,2549730348:0.0,2552433050:0.0,2567718818:0.0,2567737141:0.0,2570534473:0.0,2573753622:0.0):0.00055,2530870428:0.00833)0.000:0.00055)0.937:0.01236,(2554460293:0.00411,(((2511820164:0.0,2519517735:0.0,2520809884:0.0,2530867197:0.0,2531516313:0.0,2533155974:0.0,2533191863:0.0,2534274214:0.0,2534443355:0.0,2535923410:0.0,2535935955:0.0,2538384017:0.0,2547192572:0.0,2548158397:0.0,2548210932:0.0,2549735983:0.0,2551803496:0.0,2552469046:0.0,2552484052:0.0,2552512048:0.0,2552518046:0.0,2552527991:0.0,2552533446:0.0,2552612950:0.0,2552625585:0.0,2553794799:0.0,2554467609:0.0,2554491609:0.0,2554500381:0.0,2554505196:0.0,2554517201:0.0,2554562189:0.0,2554592172:0.0,2555426939:0.0,2555688784:0.0,2555696879:0.0,2562647352:0.0,2566133896:0.0,2567391587:0.0,2567395324:0.0,2567419394:0.0,2567427248:0.0,2567432494:0.0,2567434417:0.0,2567439693:0.0,2567444199:0.0,2567448372:0.0,2567452647:0.0,2567470764:0.0,2567486912:0.0,2567491504:0.0,2567505056:0.0,2567512535:0.0,2567537654:0.0,2567545656:0.0,2567549123:0.0,2567567922:0.0,2567572931:0.0,2567577681:0.0,2567581967:0.0,2567593705:0.0,2567614245:0.0,2567622369:0.0,2567631189:0.0,2567634958:0.0,2567657078:0.0,2567670712:0.0,2567678012:0.0,2567691331:0.0,2567695455:0.0,2567703776:0.0,2567732236:0.0,2567758701:0.0,2567764397:0.0,2567774929:0.0,2567784454:0.0,2567787216:0.0,2567797256:0.0,2567801226:0.0,2567803763:0.0,2567807463:0.0,2567817673:0.0,2567831559:0.0,2567839831:0.0,2567851979:0.0,2567869745:0.0,2567873043:0.0,2567901006:0.0,2568273728:0.0,2568277871:0.0,2568286050:0.0,2568299945:0.0,2568316137:0.0,2568480371:0.0,2568483222:0.0,2568490714:0.0,2568711078:0.0,2568886846:0.0,2569024670:0.0,2569474649:0.0,2570010861:0.0,2570062564:0.0,2570590277:0.0,2570754560:0.0,2570973753:0.0,2571537320:0.0,2571544693:0.0,2572024954:0.0,2572852949:0.0,2572969710:0.0,2573063651:0.0,2573800832:0.0,2573957462:0.0,2575453376:0.0,2576878285:0.0,2577182142:0.0,2580057599:0.0,2580140386:0.0,2580362329:0.0,2580497909:0.0,2580513594:0.0,2581094218:0.0,2581228963:0.0,2581422195:0.0,2581790605:0.0,2581858890:0.0,2582290230:0.0,2582384893:0.0,2582465341:0.0,2583223107:0.0,2583361018:0.0,2583365481:0.0,2583386995:0.0,2583593160:0.0,2583596070:0.0,2583601337:0.0,2583641110:0.0,2583751061:0.0,2583781242:0.0,2641300050:0.0,642587582:0.0,650504506:0.0):0.00055,2567608680:0.00409)1.000:0.00055,(2568293380:0.00053,((2554459353:0.0,2567485011:0.0,2567508022:0.0,2567529127:0.0,2567710803:0.0,2567722163:0.0,2567821185:0.0,2567877384:0.0,2568304384:0.0,2568475823:0.0,2569488819:0.0,2569904995:0.0,2570579709:0.0,2574839710:0.0,2576654076:0.0,2583317454:0.0,2583354861:0.0,2583564703:0.0,2583786474:0.0):0.00055,2580838102:0.00412)0.918:0.00404)0.445:0.00409)0.871:0.00404)0.000:0.00055)0.450:0.00723,((2530847355:0.0,2539649439:0.0):0.00829,2581113368:0.02910)0.744:0.00545)0.639:0.00940,((2567380567:0.0,2567779195:0.0):0.02573,(2566640130:0.00558,2574730518:0.01112)0.993:0.03997)0.769:0.01424)1.000:0.82297)0.853:0.10304)0.990:0.19001,(XP_024514649.1:1.42120,(2521712708:0.07863,2645695460:0.11547)0.997:0.56583)0.860:0.25859)0.918:0.09313)0.200:0.02250)0.805:0.07357)0.522:0.07840,(2644438072:0.86136,((1009|1009.peg.5417:0.02548,((2644484220:0.0,2644200987:0.0):0.00401,(2063|2063.peg.1415:0.0,1014|1014.peg.3770:0.0,2077|2077.peg.4819:0.0,2070|2070.peg.4936:0.0):0.00055)0.947:0.07710)1.000:0.49061,((SMR58817.1:0.00338,((SMQ54391.1:0.0,XP_003849557.1:0.0):0.00373,(SMR61814.1:0.0,SMY28036.1:0.0):0.00055)0.202:0.00053)1.000:0.68719,(KAF8828264.1:0.65055,(BCS16961.1:0.44749,(((AUB21670.1:0.0,XP_012046547.1:0.0):0.02289,(XP_566558.2:0.00055,XP_778109.1:0.00359)0.351:0.01419)1.000:0.42040,(((SMQ46123.1:0.0,SMR44646.1:0.0):0.00055,(SMR42468.1:0.0,SMY19809.1:0.0,XP_003856403.1:0.0):0.00336)0.999:0.19651,((BCR93328.1:0.0,BCS05973.1:0.0):0.27023,((BCS00966.1:0.0,BCS12722.1:0.0):0.18148,(XP_001548541.2:0.15637,XP_003651306.1:0.16226)0.982:0.11294)0.867:0.07681)0.094:0.05172)0.790:0.10299)0.899:0.10622)0.590:0.12324)0.364:0.07464)0.915:0.16956)0.767:0.24282)0.865:0.19221)0.289:0.05028,((((((BCR93062.1:0.01957,BCS05718.1:0.08502)1.000:0.66367,(((SMQ46755.1:0.0,SMR43115.1:0.0,SMR45276.1:0.0,SMY20438.1:0.0):0.00054,XP_003856700.1:0.01395)1.000:0.78866,(SMR59089.1:0.00507,(SMY28298.1:0.00055,XP_003848850.1:0.01197)0.112:0.00055)1.000:0.97803)0.113:0.10921)0.943:0.23193,(((BCS05549.1:0.0,BCS17100.1:0.0):0.38650,((BCS10764.1:0.00055,BCR98424.1:0.00054)1.000:0.37149,((BCS04204.1:0.00055,BCS15798.1:0.00311)0.999:0.22325,(XP_003649494.1:0.22654,((SMQ46900.1:0.0,SMR43263.1:0.0,XP_003856768.1:0.0):0.00862,SMY20583.1:0.00966)1.000:0.22148)0.648:0.06981)0.952:0.10973)0.149:0.10641)1.000:0.70146,(((XP_003656521.1:0.19379,((BCS01031.1:0.0,BCS12786.1:0.0):0.16858,XP_001561213.1:0.16995)0.999:0.26670)0.875:0.11675,(((SMY22785.1:0.00054,(SMQ49083.1:0.05459,XP_003853958.1:0.00055)0.900:0.02495)0.655:0.00271,SMR50085.1:0.00055)1.000:0.69285,(BCS13606.1:0.20203,(BCS13340.1:0.01254,BCS01624.1:0.09557)1.000:0.44499)0.947:0.14402)0.998:0.29235)0.922:0.13589,(((AUB25064.1:0.0,XP_012050230.1:0.0):0.04545,(XP_024512942.1:0.00308,XP_775584.1:0.00055)0.724:0.00476)1.000:0.41841,(((BCS01083.1:0.0,BCS12836.1:0.0):0.56131,(SMR46862.1:0.01296,((SMQ47059.1:0.0,SMR45586.1:0.0,SMY20743.1:0.0):0.00055,XP_003855829.1:0.00339)0.801:0.01141)1.000:0.42430)0.987:0.29926,((SMQ51214.1:0.0,SMR53117.1:0.0,SMR54754.1:0.0,SMY24860.1:0.0,XP_003852468.1:0.0):0.20820,(XP_001560558.1:0.25236,(BCR96931.1:0.0,BCS09414.1:0.0):0.30614)0.653:0.07868)0.984:0.22989)0.267:0.08013)0.943:0.19217)0.997:0.31864)0.177:0.09747)0.871:0.12095,(((SMQ50118.1:0.0,SMR51096.1:0.0,SMR52035.1:0.0,SMY23790.1:0.0,XP_003853335.1:0.0):0.39253,(((SMQ48038.1:0.0,SMR46581.1:0.0,SMR47823.1:0.0,SMY21730.1:0.0):0.00053,XP_003855351.1:0.00055)0.997:0.26501,(BCS04498.1:0.0,BCS16081.1:0.0):0.61118)0.577:0.10517)0.868:0.10557,KAF8830738.1:0.32455)1.000:0.56987)0.198:0.04289,((((BCS01337.1:0.0,BCS13081.1:0.0):0.36831,((SMQ46896.1:0.0,SMR43259.1:0.0,SMY20579.1:0.0):0.01244,(XP_003856764.1:0.12646,SMR45420.1:0.00054)0.551:0.00188)0.954:0.13693)1.000:0.34219,((((((BCS01953.1:0.00372,BCS13645.1:0.00055)0.984:0.11846,(XP_024553900.1:0.05069,(SMQ44939.1:0.0,SMR41298.1:0.0,SMR43500.1:0.0,SMY18645.1:0.0,XP_003857773.1:0.0):0.14796)0.124:0.05291)0.999:0.39464,((AUB23924.1:0.0,XP_012048467.1:0.0):0.02499,(XP_024513878.1:0.0,XP_773476.1:0.0):0.00054)1.000:0.60788)0.818:0.11955,((XP_001547029.1:0.47861,(((BCR94780.1:0.0,BCS07362.1:0.0):0.24384,XP_001555870.1:0.19555)0.095:0.04746,(XP_003649641.1:0.19846,(SMR56820.1:0.00053,((SMQ53239.1:0.0,SMR59679.1:0.0,XP_003849978.1:0.0):0.00055,SMY26869.1:0.00571)0.013:0.00269)1.000:0.46353)0.000:0.05490)0.884:0.17122)0.687:0.14628,((BCS04499.1:0.0,BCS16082.1:0.0):0.20214,((SMR47826.1:0.0,SMY21733.1:0.0,XP_003855350.1:0.0):0.00055,(SMR46584.1:0.00338,SMQ48041.1:0.00336)0.000:0.00054)0.988:0.13356)1.000:0.48855)0.610:0.08261)0.687:0.09468,NP_594161.1:0.58718)0.251:0.04778,(NP_588416.1:0.45198,NP_593247.1:0.43659)0.999:0.33459)0.792:0.09241)0.934:0.12309,((((AUB29319.1:0.0,XP_012053913.1:0.0):0.00054,(XP_024513388.1:0.0,XP_772436.1:0.0):0.02785)1.000:0.49764,((AUB28246.1:0.0,XP_012052509.1:0.0):0.01585,(XP_024513787.1:0.00055,XP_772691.1:0.00361)0.872:0.02175)1.000:0.54732)1.000:0.53012,XP_024549342.1:0.96052)0.699:0.13575)0.854:0.08125)0.469:0.11212,((BCS01720.1:0.0,BCS13428.1:0.0):0.81504,(SMR53245.1:0.00053,((XP_003852416.1:0.00055,(SMR54912.1:0.00447,SMQ51335.1:0.01472)0.807:0.00317)0.937:0.01138,SMY24985.1:0.00365)0.814:0.01444)0.920:0.30621)1.000:1.23840)0.974:0.23703)0.964:0.12253,(((((BCS02566.1:0.00053,BCS14238.1:0.00055)1.000:0.95569,(((AUB26419.1:0.0,XP_012050897.1:0.0):0.01414,(XP_024513240.1:0.00321,XP_774189.1:0.00331)0.858:0.03212)1.000:0.73776,((BCR98530.1:0.0,BCS10865.1:0.0):0.45092,(XP_771794.1:0.14273,((AUB28927.1:0.0,XP_012053360.1:0.0):0.00330,XP_024514099.1:0.00055)0.999:0.24305)0.997:0.38383)0.985:0.26150)0.386:0.11905)0.876:0.12976,(((XP_003650628.1:0.47179,(((BCS02850.1:0.0,BCS14502.1:0.0):0.61794,(BCR99599.1:0.0,BCS11893.1:0.0):0.86335)0.892:0.15963,((SMQ47123.1:0.0,SMR45647.1:0.0,SMR46910.1:0.0,SMY20804.1:0.0):0.65282,(((SMQ48063.1:0.0,SMR46607.1:0.0,SMR47848.1:0.0,SMY21756.1:0.0):0.00054,XP_003855137.1:0.00055)1.000:0.31467,((SMQ52980.1:0.0,SMR55813.1:0.0,SMR58184.1:0.0,SMY26617.1:0.0):0.00054,XP_003850943.1:0.02705)1.000:0.62586)0.673:0.10244)0.850:0.15723)0.801:0.09792)0.669:0.10605,XP_001555329.1:0.62653)0.998:0.37317,(((((SMQ46318.1:0.0,SMR42664.1:0.0,SMR44839.1:0.0,SMY20004.1:0.0):0.00054,XP_003856494.1:0.02921)1.000:0.67637,KAF8827769.1:0.63897)0.579:0.11042,(XP_003651245.1:0.31945,((BCR95159.1:0.0,BCS07725.1:0.0):0.28609,((XP_001554153.1:0.00055,XP_024549845.1:0.00055)0.999:0.18136,((SMY23966.1:0.00296,XP_003853135.1:0.00054)0.711:0.00293,((SMQ50296.1:0.0,SMR52357.1:0.0):0.00055,SMR51273.1:0.00295)0.000:0.00054)1.000:0.23285)0.885:0.05459)0.912:0.08115)0.951:0.12537)0.743:0.14738,((((SMQ54878.1:0.0,SMR63152.1:0.0,SMY28533.1:0.0,XP_003849048.1:0.0):0.00584,SMR59316.1:0.00364)1.000:0.49808,(((AUB23534.1:0.0,XP_012048106.1:0.0):0.03030,(XP_024512418.1:0.0,XP_776857.1:0.0):0.01374)0.999:0.25207,(((AUB23533.1:0.0,XP_012048107.1:0.0):0.00055,(XP_569607.1:0.00311,XP_776856.1:0.00306)0.935:0.01521)0.983:0.13636,((AUB27286.1:0.0,XP_012052304.1:0.0):0.01083,(XP_568248.1:0.0,XP_772087.1:0.0):0.01101)1.000:0.32142)0.878:0.15052)0.991:0.28988)0.995:0.30583,(XP_024548165.1:0.26290,(((SMQ55563.1:0.0,SMY29250.1:0.0):0.00055,XP_003847862.1:0.00301)0.000:0.00053,(SMR63895.1:0.00055,SMR60763.1:0.00055)0.806:0.00294)0.998:0.29061)1.000:0.30716)0.611:0.08643)0.818:0.15619)0.949:0.17256)0.985:0.25027,((((SMQ49041.1:0.0,SMR50041.1:0.0,SMY22741.1:0.0,XP_003853935.1:0.0):0.00055,SMR48858.1:0.00339)1.000:0.47295,(XP_003649571.1:0.42444,((XP_003855649.1:0.00372,(XP_001557478.1:0.23664,(BCR93315.1:0.0,BCS05961.1:0.0):0.24381)1.000:0.35781)0.560:0.15459,((SMQ47440.1:0.0,SMR45972.1:0.0,SMY21122.1:0.0):0.06740,SMR47225.1:0.25547)0.000:0.00055)0.994:0.25249)0.901:0.15580)0.996:0.28996,((((XP_024512679.1:0.0,XP_775666.1:0.0):0.02292,(AUB24772.1:0.0,XP_012049325.1:0.0):0.02124)1.000:0.51783,(XP_003648666.1:0.35728,(XP_024548288.1:0.15291,(BCR96045.1:0.0,BCS08566.1:0.0):0.17174)0.922:0.09307)0.965:0.14533)0.941:0.18955,(XP_640010.1:0.63348,(KAF8825458.1:0.45785,((SMQ55874.1:0.0,SMR61056.1:0.0,XP_003847999.1:0.0):0.00110,(SMR64207.1:0.0,SMY29549.1:0.0):0.00226)1.000:0.66653)0.959:0.29854)0.000:0.16126)0.970:0.17061)0.995:0.29385)1.000:0.45132,(2566681520:0.93105,(WP_011278925.1:0.98384,WP_011277156.1:0.92708)0.396:0.10197)0.969:0.26773)0.761:0.06434)0.939:0.08300,(((((XP_003520921.1:0.22744,(XP_030489074.1:0.0,XP_030489073.1:0.0):0.09640)0.977:0.09203,(CAA2933893.1:0.0,XP_022861620.1:0.0):0.13935)0.753:0.04438,(XP_010676803.1:0.17685,((KAB8087498.1:0.0,BAF09055.1:0.0):0.00055,((KAF2945312.1:0.0,XP_015625535.1:0.0):0.00055,EAZ23452.1:0.00376)0.000:0.00053)1.000:0.27028)0.553:0.02486)1.000:1.21014,(XP_001552326.1:1.18316,XP_003651992.1:0.83538)0.912:0.43472)0.907:0.31655,((((NP_596280.1:0.62598,(XP_003651404.1:0.46232,(KAF8826819.1:0.84138,(((SMR48838.1:0.0,SMR50022.1:0.0,XP_003853927.1:0.0):0.00326,SMY22723.1:0.00055)1.000:0.40443,((BCR95371.1:0.0,BCS07920.1:0.0):0.13984,(BCS05396.1:0.0,BCS16951.1:0.0):0.32865)0.993:0.26949)0.095:0.09974)0.296:0.17936)0.974:0.27624)1.000:0.78263,(((((2533795208:0.0,2552692386:0.0,2567557673:0.0,2567641380:0.0,2567766920:0.0,2567892731:0.0,2568250225:0.0,2573821525:0.0,645637139:0.0,646311639:0.0):0.00734,(((2556969906:0.05961,((2566679583:0.02678,((2537772260:0.0,2552728369:0.0):0.00437,646301886:0.00055)0.977:0.02931)0.891:0.01876,(2630782424:0.06096,((2566691922:0.00055,((2536354344:0.0,2566558453:0.0):0.00055,646308060:0.00430)0.825:0.00430)0.998:0.05930,(2558097148:0.00054,2547717492:0.00866)0.869:0.00927)0.844:0.01226)0.784:0.01187)0.756:0.00585)0.805:0.00965,((2546610723:0.0,2566722667:0.0):0.07924,(((((646298875:0.00054,(((2566573624:0.0,2566642072:0.0):0.00436,2536331617:0.00436)0.792:0.00442,(650425478:0.00435,((2526381818:0.0,2533177449:0.0,2537767616:0.0,2539496499:0.0,2547485130:0.0,2552640246:0.0,2552696582:0.0,2552783411:0.0,2553146859:0.0,2567559891:0.0,2567638946:0.0,2567644414:0.0,2567825470:0.0,2567841966:0.0,2567861136:0.0,2570176532:0.0,2577298443:0.0,2581116542:0.0,2583327494:0.0):0.00055,((2567618634:0.0,2567889090:0.0,2581796164:0.0,647979377:0.0):0.00432,(2533170528:0.0,2574728616:0.0,2574820700:0.0):0.00435)0.000:0.00055)0.000:0.00055)0.740:0.00428)0.160:0.00842)0.951:0.03002,((((2533179883:0.0,2536327485:0.0,2537775748:0.0,2566707957:0.0,2567499714:0.0,2567516740:0.0,2567565017:0.0,2567727333:0.0,2567848007:0.0,2567881434:0.0,2568168687:0.0,2581345827:0.0,2582297913:0.0,2583583385:0.0,2598163653:0.0):0.00055,2567606502:0.00437)0.000:0.00053,(2567886090:0.00140,(2539651217:0.0,2580212085:0.0):0.00838)0.925:0.00340)0.895:0.00894,(2554461392:0.00877,((((2530876126:0.00438,(2567483285:0.0,2567508793:0.0,2567530291:0.0,2567711774:0.0,2567723242:0.0,2567821422:0.0,2567877965:0.0,2568307307:0.0,2568475274:0.0,2569904102:0.0,2574840459:0.0,2583318772:0.0,2583354735:0.0,2583565624:0.0):0.00438)0.000:0.00055,((2552649554:0.00438,(2530865255:0.0,2570513426:0.0,2580686512:0.0,2580834451:0.0,2583819282:0.0,647114489:0.0):0.00438)0.000:0.00055,((2533192670:0.0,2535933951:0.0,2538386464:0.0,2539663859:0.0,2552482140:0.0,2552513698:0.0,2552533666:0.0,2552591266:0.0,2552613247:0.0,2552628195:0.0,2553792955:0.0,2554581697:0.0,2554620791:0.0,2554648705:0.0,2567442928:0.0,2567488590:0.0,2567620244:0.0,2567735606:0.0,2567760168:0.0,2567805213:0.0,2567832930:0.0,2567840669:0.0,2568287411:0.0,2568295419:0.0,2569627626:0.0,2570060690:0.0,2570588373:0.0,2570754274:0.0,2570908476:0.0,2570975762:0.0,2571537314:0.0,2572966367:0.0,2573064025:0.0,2575452783:0.0,2580056134:0.0,2580086765:0.0,2580142603:0.0,2580359999:0.0,2580926399:0.0,2581421840:0.0,2581790070:0.0,2582287775:0.0,2582292150:0.0,2583220266:0.0,2583363484:0.0,2583597424:0.0,2583751341:0.0,2583780727:0.0,2583847115:0.0):0.00435,2530864805:0.00435)0.000:0.00055)0.000:0.00055)0.000:0.00055,((2511818060:0.0,2519515676:0.0,2520807804:0.0,2530849267:0.0,2530853227:0.0,2530857045:0.0,2530861098:0.0,2530872510:0.0,2530879499:0.0,2530883904:0.0,2531503772:0.0,2531504774:0.0,2531512310:0.0,2531518167:0.0,2533157162:0.0,2533158700:0.0,2533162732:0.0,2533188633:0.0,2533600644:0.0,2534269503:0.0,2534274934:0.0,2534281752:0.0,2534441640:0.0,2535453421:0.0,2535702655:0.0,2535922329:0.0,2535925289:0.0,2535926886:0.0,2535930232:0.0,2535941290:0.0,2536914852:0.0,2536919116:0.0,2538381732:0.0,2538387372:0.0,2538396589:0.0,2538410814:0.0,2538413533:0.0,2538416129:0.0,2538637472:0.0,2538995422:0.0,2539628177:0.0,2539632677:0.0,2539636319:0.0,2539641535:0.0,2539645038:0.0,2539648281:0.0,2547189683:0.0,2548157423:0.0,2548161859:0.0,2548164301:0.0,2548209557:0.0,2549722130:0.0,2549726708:0.0,2549729100:0.0,2549732291:0.0,2551801530:0.0,2552027907:0.0,2552432121:0.0,2552440604:0.0,2552472281:0.0,2552472878:0.0,2552497381:0.0,2552506094:0.0,2552508672:0.0,2552519103:0.0,2552532086:0.0,2552569074:0.0,2552572591:0.0,2552608675:0.0,2552618090:0.0,2554455778:0.0,2554459310:0.0,2554466738:0.0,2554472721:0.0,2554485858:0.0,2554491787:0.0,2554496018:0.0,2554500422:0.0,2554504535:0.0,2554507718:0.0,2554516137:0.0,2554532566:0.0,2554541043:0.0,2554554045:0.0,2554560508:0.0,2554567918:0.0,2554589171:0.0,2554632300:0.0,2555427648:0.0,2555687025:0.0,2555694832:0.0,2558504258:0.0,2562301375:0.0,2562645027:0.0,2563275505:0.0,2563286794:0.0,2563730993:0.0,2566135895:0.0,2566518773:0.0,2567385659:0.0,2567388679:0.0,2567393456:0.0,2567397197:0.0,2567403507:0.0,2567411069:0.0,2567414835:0.0,2567417543:0.0,2567423017:0.0,2567425143:0.0,2567429738:0.0,2567435097:0.0,2567439575:0.0,2567446870:0.0,2567452476:0.0,2567454533:0.0,2567460562:0.0,2567463309:0.0,2567467360:0.0,2567470312:0.0,2567474827:0.0,2567490731:0.0,2567493721:0.0,2567502717:0.0,2567511828:0.0,2567526006:0.0,2567531508:0.0,2567535710:0.0,2567544875:0.0,2567548642:0.0,2567555036:0.0,2567567638:0.0,2567572283:0.0,2567576165:0.0,2567580580:0.0,2567590047:0.0,2567592070:0.0,2567597975:0.0,2567607786:0.0,2567612080:0.0,2567626847:0.0,2567628706:0.0,2567632838:0.0,2567650540:0.0,2567652755:0.0,2567656506:0.0,2567662305:0.0,2567670258:0.0,2567673801:0.0,2567676909:0.0,2567689823:0.0,2567693515:0.0,2567699689:0.0,2567702796:0.0,2567707213:0.0,2567715634:0.0,2567717011:0.0,2567731317:0.0,2567739885:0.0,2567756114:0.0,2567764670:0.0,2567770598:0.0,2567773900:0.0,2567781495:0.0,2567786177:0.0,2567796721:0.0,2567800618:0.0,2567807744:0.0,2567815168:0.0,2567828612:0.0,2567850654:0.0,2567867652:0.0,2567872083:0.0,2567896186:0.0,2567898785:0.0,2568243929:0.0,2568254828:0.0,2568259575:0.0,2568263369:0.0,2568270266:0.0,2568273171:0.0,2568279252:0.0,2568282945:0.0,2568300302:0.0,2568314357:0.0,2568318923:0.0,2568323496:0.0,2568326743:0.0,2568478265:0.0,2568482432:0.0,2568486825:0.0,2568491997:0.0,2568708692:0.0,2568885892:0.0,2569023419:0.0,2569451966:0.0,2569463678:0.0,2569473712:0.0,2569488154:0.0,2569598863:0.0,2570011270:0.0,2570056543:0.0,2570532293:0.0,2570566520:0.0,2570582257:0.0,2570982053:0.0,2571544840:0.0,2572023264:0.0,2572688058:0.0,2572851786:0.0,2573751491:0.0,2573799190:0.0,2573955970:0.0,2576653472:0.0,2576877584:0.0,2577181081:0.0,2579885856:0.0,2580497762:0.0,2580515933:0.0,2580793700:0.0,2580839272:0.0,2581152092:0.0,2581227172:0.0,2581613566:0.0,2581858629:0.0,2582024072:0.0,2582382755:0.0,2582437725:0.0,2582464710:0.0,2583358722:0.0,2583373748:0.0,2583384218:0.0,2583400269:0.0,2583590904:0.0,2583598816:0.0,2583607597:0.0,2583638646:0.0,2583764484:0.0,2583786518:0.0,2584169262:0.0,2624046654:0.0,2641301430:0.0,642585661:0.0,643431502:0.0,643441298:0.0,645200972:0.0,650502401:0.0):0.00055,2567666255:0.00439)0.000:0.00055)0.000:0.00055,((2552583848:0.0,2552635297:0.0,2554483170:0.0,2554586876:0.0,2570225573:0.0):0.00438,2554593798:0.00055)0.000:0.00055)0.000:0.00055)0.787:0.00430)0.743:0.00510)0.262:0.02999,((2566523434:0.0,2566527568:0.0,2573374829:0.0):0.07244,(2610408924:0.02035,2558218845:0.02780)0.865:0.02673)0.915:0.02170)0.964:0.04242,((2537762669:0.02206,2566703606:0.03144)0.925:0.02017,(2566669786:0.02235,(((2533899228:0.00322,(2536341477:0.0,2536345478:0.0,646305430:0.0):0.02194)0.489:0.00125,2566689324:0.00055)0.781:0.00643,((2638549681:0.01326,(((2533186201:0.0,2567744024:0.0):0.00054,(2567383357:0.0,2567780351:0.0):0.00434)0.881:0.00873,(2546624154:0.00055,((2552767351:0.0,2566665567:0.0):0.00055,(2548232849:0.0,2566604521:0.0):0.01746)0.912:0.00421)0.894:0.00877)0.789:0.00439)0.713:0.00432,2566539322:0.05369)0.828:0.00747)0.846:0.00797)0.785:0.00647)0.983:0.05284)0.286:0.02062,(2547359660:0.05689,((2539654068:0.0,2566533859:0.0,2566537845:0.0,2628389394:0.0):0.01545,(2546628502:0.0,2566761633:0.0,2566765297:0.0):0.01113)0.973:0.04049)0.646:0.00897)0.874:0.02855)0.948:0.02785)0.679:0.01069,(2566616910:0.03320,(2533040065:0.0,2552865071:0.0,2566674107:0.0,2641389231:0.0):0.09936)0.176:0.01192)0.930:0.08785)1.000:1.50188,(2628387858:0.39128,((2566539855:0.02807,(2567743356:0.02528,((2548234289:0.0,2566605363:0.0):0.01790,(2552770147:0.0,2566667877:0.0):0.01292)0.710:0.00998)0.908:0.02149)0.355:0.02128,((2533901901:0.00053,2566688359:0.02266)0.994:0.06469,(646303736:0.00190,(2536348069:0.00376,2536338681:0.01137)0.790:0.00569)1.000:0.08042)0.903:0.03988)0.984:0.34933)1.000:1.16160)0.322:0.01805,((((KAF8824658.1:0.83977,XP_001552810.1:0.82379)0.978:0.45701,((BCS04935.1:0.0,BCS16497.1:0.0):0.59044,(XP_001560683.1:0.46743,XP_024546417.1:0.41251)0.389:0.11981)0.809:0.17627)0.347:0.16033,XP_003651061.1:0.97543)0.940:0.27232,(((BCR98535.1:0.04028,BCS10869.1:0.00055)1.000:1.14280,(XP_001557603.1:0.57325,XP_003655011.1:0.44871)0.999:0.73400)0.726:0.25232,((((SMQ51064.1:0.0,SMR52974.1:0.0,SMY24723.1:0.0,XP_003852526.1:0.0):0.00260,SMR54477.1:0.00051)1.000:0.94975,KAF8829346.1:1.11249)0.886:0.25275,(SMR53439.1:0.65663,(SMR43367.1:0.00056,XP_003856868.1:0.00590)1.000:1.30167)0.613:0.11647)0.710:0.16685)0.956:0.31800)0.965:0.28975)0.920:0.16516,(((XP_003864709.1:1.03598,((((SMR49126.1:0.01790,(SMR50303.1:0.00055,(SMQ49298.1:0.00364,SMY22996.1:0.00055)0.774:0.00362)0.742:0.00054)1.000:1.32466,XP_003658014.1:1.06430)0.708:0.10724,(NP_919360.1:0.31956,((NP_919387.1:0.0,XP_009292092.1:0.0):0.27425,((NP_001748.1:0.08221,NP_031646.2:0.07295)0.347:0.04993,(NP_766635.1:0.05362,NP_001227.1:0.13532)0.998:0.19670)0.997:0.22128)0.890:0.13368)1.000:0.45626)0.506:0.09846,((((XP_003526913.2:0.19954,(XP_022850391.1:0.09334,(CAA3011926.1:0.00053,CAA3011925.1:0.06703)1.000:0.14755)0.976:0.11427)0.994:0.28773,(((KAF2934717.1:0.0,XP_015634102.1:0.0,EEC77556.1:0.0):0.08429,(EAY86622.1:0.07174,((KAF2945763.1:0.0,KAB8087870.1:0.0,XP_015623825.1:0.0,BAF09297.1:0.0):0.00053,EAZ23756.1:0.00347)0.172:0.00054)1.000:0.16201)0.999:0.25453,(XP_010672446.1:0.41619,((XP_022875615.1:0.28373,(PHT33944.1:0.08816,XP_004234867.1:0.11120)1.000:0.23458)0.426:0.06180,(((KAG5386412.1:0.0,RID47522.1:0.0):0.00607,XP_033136061.1:0.01057)0.949:0.07177,((KAG5379792.1:0.0,XP_033130972.1:0.0):0.01250,RID54543.1:0.01272)0.985:0.09018)1.000:0.38391)0.120:0.06193)0.835:0.07806)1.000:0.37761)0.653:0.12676,XP_024400969.1:1.01118)0.783:0.17624,((XP_030505765.1:0.0,XP_030505764.1:0.0,XP_030505763.1:0.0,XP_030505762.1:0.0):0.45871,((XP_025878881.1:0.48253,(((KAF2935070.1:0.00055,KAF2935069.1:0.00055)1.000:0.39176,(((EEE61398.1:0.0,EEC77696.1:0.0):0.00294,((KAF2935074.1:0.0,KAB8096229.1:0.0,XP_015635600.1:0.0,BAF15316.1:0.0):0.00055,(KAF2935073.1:0.0,XP_015635599.1:0.0):0.00054)1.000:0.00055)1.000:0.26571,((XP_015635603.1:0.00055,((KAF2935076.1:0.0,XP_015635602.1:0.0):0.00055,KAB8096231.1:0.00055)0.000:0.00055)0.998:0.09544,((KAF2935072.1:0.0,KAB8096228.1:0.0,XP_015635605.1:0.0,EEE61397.1:0.0,EEC77695.1:0.0,BAF15315.1:0.0):0.04504,((KAF2935071.1:0.0,XP_015635604.1:0.0):0.00054,KAB8096226.1:0.04191)0.986:0.06266)0.989:0.08051)0.996:0.14792)0.942:0.10026)0.976:0.14769,(EAY86850.1:0.00319,(KAF2946064.1:0.00321,(KAB8088140.1:0.0,XP_015622585.1:0.0,EAZ23958.1:0.0):0.00055)0.155:0.00055)1.000:0.47339)0.857:0.17517)0.912:0.16106,((((((XP_004248578.1:0.00055,XP_010327320.1:0.00054)1.000:0.48268,(XP_019071557.1:0.08364,(PHT40587.1:0.16991,(XP_019071554.1:0.00055,XP_019071551.1:0.01226)1.000:0.14647)0.302:0.02853)1.000:0.23774)0.996:0.19273,((XP_006587860.1:0.15607,(XP_003521180.2:0.05970,XP_003528868.1:0.02024)1.000:0.23589)1.000:0.19297,((XP_006583329.1:0.01093,(XP_006583331.1:0.0,XP_006583332.1:0.0):0.00676)1.000:0.10339,((XP_003521169.1:0.0,XP_006576352.1:0.0,XP_006576353.1:0.0):0.04584,(XP_006583333.1:0.00055,XP_006583334.1:0.03030)0.972:0.03209)0.903:0.03659)1.000:0.26811)0.857:0.05494)0.848:0.04177,((NP_001242019.1:0.00402,XP_006582932.1:0.01156)1.000:0.22597,(XP_003521915.1:0.24169,XP_006588341.1:0.27913)0.935:0.12758)0.989:0.10761)0.787:0.03274,(XP_010671895.1:0.33176,(XP_030490096.1:0.30595,((KAG5374557.1:0.00317,(RID39934.1:0.0,XP_009119740.1:0.0):0.00054)1.000:0.39036,(((RID64879.1:0.0,XP_009138783.1:0.0):0.00352,(KAG5399550.1:0.0,RID64880.1:0.0,XP_009138784.1:0.0):0.00055)0.999:0.14309,((KAG5386490.1:0.0,RID47635.1:0.0):0.00706,XP_009116784.1:0.00055)0.984:0.08509)1.000:0.28779)0.210:0.03668)0.785:0.04717)0.880:0.02931)0.368:0.01808,((NP_001316484.1:0.07128,(PHT40593.1:0.13469,PHT40594.1:0.09563)0.912:0.04808)1.000:0.20628,(CAA3001341.1:0.27214,(CAA3001342.1:0.12747,(CAA3020941.1:0.00055,CAA3020940.1:0.00055)0.996:0.07287)0.828:0.02466)0.997:0.09461)0.921:0.04925)0.943:0.11594)0.101:0.11100)0.986:0.29098)0.976:0.24918)0.974:0.26590)0.573:0.11960,(((SMQ45430.1:0.00055,XP_003856083.1:0.00055)1.000:0.82827,XP_001545304.1:1.16610)0.370:0.13868,((BCS03328.1:0.00055,BCS14956.1:0.00054)1.000:0.68732,((BCR95934.1:0.0,BCS08464.1:0.0):0.69878,XP_003852977.1:0.67988)0.498:0.21960)0.784:0.20200)0.981:0.36276)0.922:0.25714,(((NP_588270.1:0.28824,(NP_588023.1:0.35964,(NP_588268.1:0.07787,NP_588269.1:0.05862)0.996:0.15293)0.624:0.00915)1.000:0.61356,((XP_001557064.1:0.32002,(XP_001555313.1:0.39030,XP_003657178.1:0.21276)0.991:0.29611)0.993:0.48619,(XP_001547222.1:0.78127,(BCS04414.1:0.00054,BCS16002.1:0.00055)0.999:0.58959)0.764:0.27539)0.994:0.53509)0.853:0.12776,(((((XP_003856293.1:1.07884,(XP_003856343.1:1.09026,(XP_001556250.2:0.52589,((XP_568422.1:0.00055,XP_772152.1:0.00054)0.785:0.02110,((AUB28427.1:0.0,XP_012053112.1:0.0):0.00054,(AUB28428.1:0.0,XP_012052994.1:0.0):0.00836)0.804:0.02527)0.999:0.67165)1.000:0.79295)0.366:0.17262)0.913:0.20800,((NP_956847.1:0.52351,(XP_024386883.1:0.30743,(PHT54885.1:0.23210,(KAG5413529.1:0.00574,(RID78275.1:0.01564,XP_009133917.1:0.00305)0.081:0.00054)0.955:0.12640)0.995:0.28416)0.985:0.24287)0.943:0.19183,((KAF8826507.1:0.68781,(BCR95210.1:0.57907,(XP_003853359.1:0.00309,((SMQ50075.1:0.0,SMR51054.1:0.0,SMR51993.1:0.0):0.00054,SMY23746.1:0.00384)0.753:0.00461)1.000:0.50095)0.848:0.09991)0.967:0.37005,(2610408539:0.22373,((2533899946:0.00509,2566688634:0.02869)0.999:0.15637,(646303978:0.00506,2536347528:0.00944)0.941:0.09927)0.968:0.24138)1.000:1.02078)0.255:0.08319)0.997:0.40193)0.104:0.15758,((((NP_001285012.1:0.0,NP_572466.1:0.0):0.61459,((NP_001255457.1:0.29328,NP_501850.1:0.29594)1.000:0.50602,(NP_495520.1:0.43870,(NP_001024318.1:0.37929,NP_506407.1:0.15760)0.908:0.18183)0.984:0.30585)0.995:0.34601)0.911:0.17439,NP_001017792.1:0.49049)0.151:0.17017,(NP_001004556.2:0.27735,(NP_001017731.1:0.04559,NP_001032488.1:0.09193)0.999:0.30302)1.000:0.48672)0.928:0.24223)0.918:0.14192,((BCS02775.1:0.0,BCS14428.1:0.0):0.57121,(SMQ50299.1:0.0,SMR51276.1:0.0,SMR52362.1:0.0,SMY23969.1:0.0,XP_003853137.1:0.0):1.01789)0.969:0.42773)0.131:0.03857,((BCS17106.1:1.07163,(XP_003650982.1:1.10093,(BCR96062.1:0.00054,BCS08582.1:0.04469)0.998:0.70457)0.969:0.38053)0.731:0.14960,XP_003657315.1:1.13005)0.382:0.07342)0.863:0.08705)0.990:0.31418)0.986:0.30102)0.586:0.09486)0.874:0.13138,(((((XP_638574.1:1.11006,(646295711:0.79636,(((2643971612:0.0,2644142140:0.0):0.80381,2644992004:0.37923)0.965:0.27972,(((((((2533177167:0.0,2533184843:0.0,2536354890:0.0,2539657465:0.0,2547483223:0.0,2553147205:0.0,2566540745:0.0,2566555702:0.0,2567500191:0.0,2570177490:0.0,2577299206:0.0,2581796551:0.0):0.00055,(641585764:0.0,647979438:0.0):0.00095)0.127:0.00309,(646308543:0.00296,2567889361:0.00435)0.000:0.00107)0.913:0.00807,((2539651478:0.0,2547718463:0.0):0.00055,2580210485:0.01299)0.775:0.00432)0.793:0.00403,((((2530852730:0.0,2548163057:0.0,2552573425:0.0,2566531606:0.0,2566642179:0.0,2567423235:0.0,2567464108:0.0,2567895399:0.0,2568241571:0.0,2568281379:0.0,2568486459:0.0,2569450373:0.0,2582436371:0.0,2584168056:0.0):0.00055,(2570055233:0.00435,((2567555908:0.0,2567642088:0.0,2567766374:0.0,2567891051:0.0,2568249950:0.0,645635024:0.0):0.00055,646309665:0.00055)0.880:0.00712)0.315:0.00055)0.030:0.00055,2567384361:0.00434)0.885:0.00054,(((2539496448:0.0,2552694020:0.0):0.00055,646299893:0.00055)0.847:0.00401,(2536339537:0.00434,(2536348183:0.00055,(2552027858:0.0,2552431371:0.0):0.00434)0.000:0.00055)0.727:0.00055)0.845:0.00401)0.821:0.00398)0.798:0.00053,(2526382137:0.00872,((2641388916:0.00055,((2552770450:0.0,2566669202:0.0):0.00873,(2566692587:0.00055,646303690:0.00055)0.867:0.00687)0.000:0.00055)0.156:0.00055,(2566535242:0.00434,((2539664599:0.0,2567619067:0.0,2567728018:0.0,2567849254:0.0,2567886927:0.0,2568170406:0.0,2581346569:0.0):0.00055,(2567882518:0.0,2582301762:0.0):0.00433)0.941:0.01308)0.776:0.00434)0.000:0.00054)0.742:0.00055)0.987:0.00360,(2567566391:0.01761,(2566673136:0.0,2567517674:0.0):0.00055)0.895:0.00075)1.000:0.69294)0.139:0.12014)0.823:0.09650)0.901:0.13965,(((XP_640205.1:0.52335,((((AUB23332.1:0.0,XP_012048232.1:0.0):0.00054,(XP_776682.1:0.00373,XP_024512464.1:0.00055)0.942:0.02482)1.000:0.46430,(KAF8831312.1:0.24460,((AUB22628.1:0.0,XP_012047152.1:0.0):0.01871,(XP_024512120.1:0.00055,XP_777217.1:0.00768)0.745:0.00930)1.000:0.34072)0.957:0.14450)0.988:0.20978,(NP_013953.1:0.44164,(NP_593098.1:0.43303,((SMY27572.1:0.00053,(((SMQ53937.1:0.0,SMR61351.1:0.0):0.00054,XP_003849335.1:0.00055)0.902:0.00585,SMR58370.1:0.00584)0.827:0.00280)1.000:0.20682,((BCR95484.1:0.0,BCS08024.1:0.0):0.16830,(XP_003653102.1:0.19190,XP_024552302.1:0.13823)0.110:0.02083)0.148:0.04006)0.979:0.14036)0.927:0.09542)0.985:0.16623)0.979:0.21691)0.918:0.16686,(((2546614606:0.0,2566724516:0.0):0.31516,(((2566639221:0.01264,(2566573346:0.00053,(2536334260:0.00435,646295597:0.00054)0.985:0.03047)0.466:0.00889)0.993:0.04595,(2574731334:0.01379,(((((2574820377:0.00053,(2537768056:0.00881,2552694697:0.00055)0.815:0.00884)0.815:0.00438,((2533176598:0.0,2547482348:0.0,2567618208:0.0,2567619218:0.0,2567887234:0.0,2581792893:0.0,647977892:0.0):0.00439,(2567637028:0.0,2567858426:0.0,2583327107:0.0):0.00055)0.839:0.00441)0.000:0.00054,(2570174376:0.0,2577295723:0.0):0.00880)0.000:0.00055,(2539494411:0.0,2567558840:0.0,2567842944:0.0):0.00055)0.756:0.00361,(((2526379876:0.0,2552638092:0.0,2552784740:0.0,2567643776:0.0):0.00054,650424480:0.00876)0.845:0.00442,((2553143397:0.0,2567823774:0.0):0.00453,2581114075:0.00874)0.301:0.00440)0.814:0.00743)0.589:0.00593)0.892:0.01812)0.152:0.01635,((2566708758:0.01746,2598165298:0.00439)0.751:0.00589,((((2537773068:0.0,2567497988:0.0,2567517797:0.0,2567848994:0.0):0.00054,(2539652291:0.0,2580210015:0.0):0.00440)1.000:0.00054,((2533179634:0.0,2536328502:0.0,2563274476:0.0,2567563514:0.0,2567603491:0.0,2567724865:0.0,2567883616:0.0,2568167339:0.0,2581343538:0.0,2583583140:0.0):0.00054,(2567880086:0.0,2582300585:0.0):0.00440)0.915:0.00401)0.229:0.00940,(2534268679:0.00054,(2554463856:0.00878,((2530850467:0.0,2538410982:0.0,2562304270:0.0,2567384616:0.0,2568280941:0.0,2568485653:0.0,2569450188:0.0,2584167021:0.0):0.00437,((2567672407:0.00437,(2552605998:0.00055,(2530869742:0.00434,2580792129:0.00442)0.000:0.00055)0.000:0.00055)0.858:0.00435,(2552431914:0.00440,(2581423515:0.00440,(((2567806093:0.00439,(((2567716283:0.00438,2583396860:0.00437)0.788:0.00438,2530846613:0.00436)0.720:0.00055,(((((2567753075:0.00433,2539631917:0.00437)0.801:0.00055,((2511821020:0.0,2519518475:0.0,2520810516:0.0,2530854321:0.0,2530858301:0.0,2530862238:0.0,2530867942:0.0,2530873496:0.0,2530876865:0.0,2531501061:0.0,2531514928:0.0,2531519495:0.0,2533154602:0.0,2533164004:0.0,2533193456:0.0,2533599565:0.0,2534275089:0.0,2534440571:0.0,2535451417:0.0,2535702507:0.0,2535919690:0.0,2535922566:0.0,2535929642:0.0,2535933253:0.0,2535936705:0.0,2535938644:0.0,2536917685:0.0,2536920052:0.0,2538379362:0.0,2538386934:0.0,2538388941:0.0,2538395397:0.0,2538640463:0.0,2538996216:0.0,2539626450:0.0,2539637529:0.0,2539638059:0.0,2539644114:0.0,2539646293:0.0,2547189403:0.0,2548156178:0.0,2548160649:0.0,2548166432:0.0,2548209908:0.0,2549722352:0.0,2549727279:0.0,2549731916:0.0,2549734388:0.0,2551804274:0.0,2552025060:0.0,2552469198:0.0,2552484867:0.0,2552497669:0.0,2552505036:0.0,2552514631:0.0,2552518775:0.0,2552531231:0.0,2552533336:0.0,2552566945:0.0,2552572756:0.0,2552593100:0.0,2552610499:0.0,2552619714:0.0,2552627954:0.0,2553791579:0.0,2554453331:0.0,2554467347:0.0,2554474826:0.0,2554484565:0.0,2554493406:0.0,2554498311:0.0,2554502577:0.0,2554503034:0.0,2554508600:0.0,2554518350:0.0,2554542128:0.0,2554551496:0.0,2554560985:0.0,2554569494:0.0,2554581346:0.0,2554588448:0.0,2554594814:0.0,2554619990:0.0,2554648116:0.0,2555424872:0.0,2555689878:0.0,2555697565:0.0,2558501675:0.0,2562647770:0.0,2563289062:0.0,2566133063:0.0,2567388157:0.0,2567393661:0.0,2567397459:0.0,2567402010:0.0,2567410306:0.0,2567414220:0.0,2567416328:0.0,2567421593:0.0,2567425447:0.0,2567428397:0.0,2567428892:0.0,2567433260:0.0,2567437613:0.0,2567441605:0.0,2567445253:0.0,2567449743:0.0,2567453843:0.0,2567458665:0.0,2567461108:0.0,2567466525:0.0,2567469241:0.0,2567485361:0.0,2567489880:0.0,2567495122:0.0,2567504245:0.0,2567510200:0.0,2567525090:0.0,2567532716:0.0,2567537855:0.0,2567543308:0.0,2567547366:0.0,2567554207:0.0,2567569431:0.0,2567570810:0.0,2567575744:0.0,2567579031:0.0,2567589731:0.0,2567590704:0.0,2567596924:0.0,2567608708:0.0,2567611076:0.0,2567621288:0.0,2567623198:0.0,2567623223:0.0,2567623362:0.0,2567623630:0.0,2567627774:0.0,2567632150:0.0,2567649347:0.0,2567653501:0.0,2567655803:0.0,2567665887:0.0,2567667848:0.0,2567676582:0.0,2567679014:0.0,2567688015:0.0,2567692012:0.0,2567697306:0.0,2567700384:0.0,2567705267:0.0,2567712410:0.0,2567728909:0.0,2567733565:0.0,2567736878:0.0,2567756938:0.0,2567760941:0.0,2567770935:0.0,2567771952:0.0,2567772049:0.0,2567772423:0.0,2567782908:0.0,2567785457:0.0,2567796030:0.0,2567800083:0.0,2567803019:0.0,2567803373:0.0,2567815825:0.0,2567828144:0.0,2567830215:0.0,2567837861:0.0,2567850223:0.0,2567866732:0.0,2567871032:0.0,2567895504:0.0,2567898338:0.0,2568243253:0.0,2568252923:0.0,2568261609:0.0,2568268923:0.0,2568272235:0.0,2568276609:0.0,2568284236:0.0,2568292753:0.0,2568296749:0.0,2568312376:0.0,2568318427:0.0,2568320967:0.0,2568326253:0.0,2568477214:0.0,2568481531:0.0,2568489824:0.0,2568708315:0.0,2568883964:0.0,2569462315:0.0,2569473913:0.0,2569596297:0.0,2569629253:0.0,2570009704:0.0,2570054541:0.0,2570063326:0.0,2570535354:0.0,2570565078:0.0,2570588772:0.0,2570755077:0.0,2570905728:0.0,2570972934:0.0,2570981122:0.0,2571534170:0.0,2571543747:0.0,2572021100:0.0,2572685932:0.0,2572850520:0.0,2572967821:0.0,2573064197:0.0,2573754513:0.0,2573798393:0.0,2573954839:0.0,2575450335:0.0,2576876737:0.0,2577180632:0.0,2579884433:0.0,2579918342:0.0,2580057356:0.0,2580085529:0.0,2580141153:0.0,2580361944:0.0,2580495240:0.0,2580514366:0.0,2580927517:0.0,2581093283:0.0,2581151654:0.0,2581226396:0.0,2581788711:0.0,2581857365:0.0,2582023316:0.0,2582289436:0.0,2582381778:0.0,2582436092:0.0,2582463495:0.0,2582465217:0.0,2582466563:0.0,2582466672:0.0,2583221179:0.0,2583359675:0.0,2583362378:0.0,2583370913:0.0,2583384331:0.0,2583387858:0.0,2583590321:0.0,2583594696:0.0,2583598623:0.0,2583639500:0.0,2583642421:0.0,2583751896:0.0,2583780434:0.0,2583847162:0.0,2624049589:0.0,2641298148:0.0,642588439:0.0,643434347:0.0,643438750:0.0,645198236:0.0,647117414:0.0,650505319:0.0):0.00055,((2567476782:0.00055,(2531505432:0.0,2552582969:0.0,2552633747:0.0,2554481311:0.0,2554532423:0.0,2554584349:0.0,2563733498:0.0,2567475075:0.0,2570227363:0.0,2581614524:0.0,2583607398:0.0):0.00055)0.919:0.00441,((2569905204:0.00055,(2567484289:0.0,2567508352:0.0,2567528844:0.0,2567711003:0.0,2567722704:0.0,2567819051:0.0,2567877714:0.0,2568307139:0.0,2568473801:0.0,2569905480:0.0,2574840833:0.0,2583318105:0.0,2583356542:0.0,2583356820:0.0,2583566516:0.0):0.00055)0.915:0.00439,((2567396262:0.0,2567785156:0.0,2567870704:0.0,2583642313:0.0):0.00055,641589748:0.00055)0.267:0.00055)0.147:0.00055)0.142:0.00055)0.484:0.00055)0.500:0.00055,(2538413280:0.0,2552648608:0.0,2554458276:0.0,2567661648:0.0,2569486347:0.0,2570580241:0.0,2576652909:0.0,2580836767:0.0,2583784426:0.0):0.00438)0.000:0.00055,((2569021732:0.00439,2568256913:0.00055)0.829:0.00436,2583764194:0.00438)0.000:0.00055)0.000:0.00055,(2552439388:0.0,2552475781:0.0,2552510341:0.0,2554632506:0.0):0.00442)0.000:0.00055)0.165:0.00055)0.292:0.00055,2539663985:0.00438)0.000:0.00055,((2533189276:0.0,2534280831:0.0,2538414950:0.0,2566515952:0.0):0.00437,(2530881223:0.0,2533160384:0.0):0.00876)0.000:0.00055)0.000:0.00055)0.544:0.00055)0.124:0.00055)0.219:0.00055)0.000:0.00053)0.827:0.00440)0.974:0.03088)0.877:0.01795)0.728:0.01592)0.952:0.19556)1.000:0.72645,(((NP_001002143.2:0.06946,(NP_001093518.1:0.12452,(NP_808232.2:0.06604,(NP_077284.2:0.00055,(XP_005257715.1:0.0,XP_006725409.1:0.0):0.00055)0.793:0.01080)1.000:0.21787)0.995:0.14879)0.113:0.03606,XP_005157476.1:0.08794)0.998:0.48953,((NP_001262831.1:0.0,NP_651024.1:0.0):1.00475,((NP_572695.2:0.38702,(NP_788887.1:0.54856,((NP_572746.1:0.16815,(NP_001287440.1:0.0,NP_650964.1:0.0,NP_732612.1:0.0):0.26010)0.995:0.25297,(NP_608991.2:0.40690,NP_648664.2:0.37741)0.635:0.09160)0.996:0.36360)0.906:0.19430)0.534:0.12163,((NP_001036311.2:0.0,NP_001036312.1:0.0):0.38061,(NP_001036313.1:0.0,NP_001303574.1:0.0):0.25351)0.926:0.12204)0.847:0.14122)0.970:0.32173)0.999:0.57122)0.817:0.11492)0.538:0.11654,(XP_024549084.1:0.36622,(BCS14839.1:0.05040,BCS03202.1:0.35602)0.986:0.31714)1.000:0.77293)0.759:0.11594)0.997:0.31181,((((((((646296610:0.00054,(2536333558:0.00780,((2530855155:0.0,2531501895:0.0,2535453087:0.0,2538408834:0.0,2539640008:0.0,2572687595:0.0,643439448:0.0,647114711:0.0):0.00055,((2533598767:0.0,2536916845:0.0,2538639721:0.0,2552499414:0.0,2552620348:0.0,2554509720:0.0,2554542371:0.0,2554551263:0.0,2554587604:0.0,643433565:0.0):0.00055,(2538389691:0.0,2549728150:0.0):0.00384)0.822:0.00386)0.983:0.02344)0.935:0.01158)0.921:0.10702,((((2546629006:0.0,2566765908:0.0):0.00385,2566761068:0.00055)0.994:0.04665,(2537764096:0.05482,((2552768504:0.0,2566668373:0.0):0.05884,2546623450:0.07721)0.956:0.03377)0.782:0.02158)0.948:0.03388,2566671050:0.01469)0.793:0.05132)1.000:0.75706,((2567566447:0.00055,((2533178833:0.0,2536329378:0.0,2563273624:0.0,2567499105:0.0,2567882554:0.0,2568166797:0.0,2581343209:0.0,2582299781:0.0,2583584635:0.0):0.00853,2537773914:0.00051)0.879:0.00820)0.723:0.06795,(2567605285:0.01788,2638550504:0.24259)0.963:0.19270)1.000:1.21566)0.612:0.21744,(SMQ48403.1:0.00054,(SMR48188.1:0.0,SMR49398.1:0.0,SMY22095.1:0.0):0.02068)1.000:1.52971)0.524:0.22195,(2558217926:1.04392,((2566672685:0.82013,((2552768468:0.0,2566668409:0.0):0.18215,((2535919592:0.0,2538395297:0.0,2539637629:0.0,2549722450:0.0,2567496043:0.0,2567525766:0.0,2567554834:0.0,2567589929:0.0,2567597029:0.0,2567699575:0.0,2570981960:0.0,2582023940:0.0):0.01125,2539633822:0.00054)0.991:0.28823)0.999:0.46973)0.924:0.23136,(XP_024392510.1:0.77468,(NP_505205.2:0.36348,NP_506449.1:0.24514)1.000:0.81569)1.000:0.85213)0.820:0.07003)0.795:0.22671)0.741:0.10001,((2558216584:0.10165,2610408176:0.06428)0.999:0.63823,(2558097046:0.24733,(646307324:0.15124,(2566675276:0.00262,(2533038734:0.02306,(2552863456:0.00766,2641390380:0.00381)0.000:0.00054)0.770:0.00499)1.000:0.38843)0.957:0.24590)0.999:0.64345)1.000:0.71673)0.568:0.09118,(SMR49750.1:0.00291,XP_003853794.1:0.00053)1.000:2.03342)0.924:0.23860,((((XP_006530766.1:1.37140,(((((NP_081577.1:0.49562,(((NP_003716.2:0.0,XP_005269264.1:0.0,XP_005269265.1:0.0,XP_005269266.1:0.0,XP_006719735.1:0.0,XP_011537227.1:0.0,XP_011537228.1:0.0,XP_011537229.1:0.0):0.13850,(XP_011241770.1:0.76447,(NP_038814.1:0.0,XP_011241765.1:0.0,XP_011241766.1:0.0,XP_011241767.1:0.0,XP_011241769.1:0.0):0.00731)0.998:0.17052)0.999:0.14476,((NP_003699.3:0.00055,XP_011537225.1:0.00055)1.000:0.18443,((NP_001144221.1:0.0,NP_059501.1:0.0):0.09583,(NP_536684.2:0.04402,((NP_033066.1:0.0,XP_006513452.1:0.0):0.01468,NP_694773.1:0.03193)0.961:0.03035)0.963:0.06560)0.957:0.06758)0.980:0.08121)0.962:0.11268)0.828:0.09295,NP_955903.1:0.47168)0.046:0.03679,(NP_001025272.1:0.00529,(XP_005174018.1:0.00055,XP_009294380.1:0.00055)1.000:0.00055)1.000:0.40877)0.984:0.25039,(XP_011511369.1:0.01137,((NP_004042.1:0.0,NP_976059.1:0.0,NP_976060.1:0.0,XP_005269409.1:0.0):0.03555,XP_011511370.1:0.01110)0.866:0.03221)1.000:0.86394)0.254:0.10972,(NP_505941.3:0.95636,NP_509415.2:0.71396)0.893:0.23763)0.641:0.25532)0.570:0.21388,(NP_001239852.1:1.85294,(NP_015292.1:1.06652,(((SMQ46377.1:0.0,SMR42722.1:0.0,SMR44897.1:0.0,SMY20062.1:0.0):0.00055,XP_003856529.1:0.00324)0.997:0.63114,((AUB27592.1:0.0,XP_012052009.1:0.0):0.01229,(XP_024513657.1:0.00055,XP_772980.1:0.01088)0.791:0.02029)0.997:0.80219)0.977:0.95778)0.957:0.78803)0.973:1.08004)0.896:0.32341,(NP_595933.1:2.13110,((KAF8832163.1:0.72031,((PHT56853.1:0.45318,(XP_003525874.1:0.21500,(EAZ36165.1:0.00054,(EAY84014.1:0.00055,(XP_015618706.1:0.00655,(KAF2908996.1:0.0,KAB8118342.1:0.0):0.00328)0.000:0.00054)0.908:0.00296)1.000:0.41355)0.135:0.07475)0.995:0.33083,((XP_015636812.1:0.00621,(EEE61112.1:0.00330,(KAF2934300.1:0.00055,EEC77388.1:0.00332)0.000:0.00055)0.812:0.00054)1.000:0.48373,((XP_030499565.1:0.23555,((XP_003538508.1:0.08753,XP_003552117.1:0.10839)0.977:0.08760,(((KAG5412361.1:0.01419,(RID76994.1:0.01281,XP_009130497.1:0.01874)0.888:0.01008)1.000:0.09444,(KAG5394085.1:0.00054,RID59143.1:0.37119)0.941:0.05859)0.999:0.14211,(RID73174.1:0.41498,(XP_009131137.1:0.01137,(KAG5403001.1:0.00055,RID68231.1:0.00055)0.755:0.00282)0.824:0.04612)0.310:0.03675)1.000:0.17701)0.893:0.06648)0.463:0.04981,(PHT31851.1:0.23346,CAA3020213.1:0.15257)0.225:0.04123)0.946:0.13835)0.995:0.27584)0.462:0.14554)0.943:0.22188,(XP_024551251.1:0.96267,((XP_003851102.1:0.65348,(BCS03321.1:0.0,BCS14948.1:0.0):0.83719)0.953:0.31348,((BCR96679.1:0.0,BCS09181.1:0.0):0.99141,((((XP_003651052.1:0.63315,(BCR98377.1:0.0,BCS10721.1:0.0):0.58389)0.792:0.15859,XP_003654928.1:0.52232)0.729:0.31635,(XP_003856978.1:0.03795,((SMR43132.1:0.0,SMR45294.1:0.0):0.00055,(SMQ46772.1:0.00971,SMY20455.1:0.00054)0.000:0.00054)0.838:0.03273)1.000:0.62819)0.271:0.09423,XP_003649245.1:0.62112)0.930:0.25197)0.096:0.08813)0.048:0.02755)0.981:0.32399)0.859:0.29772)0.777:0.16785)0.623:0.11704,(((2644536570:0.78601,(2556970809:0.14719,(((((2530871079:0.0,2539642489:0.0,2583398497:0.0):0.00365,(2568260451:0.00055,(2538413812:0.01831,(2535932130:0.0,2552432245:0.0,2554454507:0.0):0.00053)0.836:0.00364)0.000:0.00053)0.000:0.00055,((2531506647:0.0,2535928362:0.0,2539630671:0.0,2548165646:0.0,2549730848:0.0,2552567457:0.0,2567738890:0.0,2567822284:0.0,2570533954:0.0,2573753107:0.0,2583763326:0.0):0.00365,2581996483:0.00054)0.963:0.01106)0.823:0.00365,(2598164621:0.00729,(2539495516:0.0,2567560293:0.0,2567844378:0.0):0.01096)0.782:0.00365)0.837:0.00361,(2533182027:0.0,2536329745:0.0,2563273266:0.0,2567500130:0.0,2567882078:0.0,2568167604:0.0,2581345134:0.0,2582299407:0.0,2583581493:0.0):0.00054)0.838:0.08913)1.000:0.94913)0.902:0.21865,(((((XP_635655.1:0.29299,XP_641691.1:0.41868)0.999:0.31210,(XP_641549.1:0.71844,XP_645482.1:0.73600)0.055:0.06658)0.978:0.20596,(((XP_645296.1:0.19110,(XP_638625.1:0.12237,(((XP_001134533.1:0.00055,XP_637526.1:0.02042)0.915:0.00634,XP_637527.1:0.00054)0.813:0.00312,XP_637524.1:0.00054)0.994:0.15684)1.000:0.42330)0.997:0.30847,(((XP_645452.1:0.02570,XP_629499.1:0.01120)0.997:0.23177,(XP_635255.1:0.17653,XP_635256.1:0.09609)1.000:0.26437)0.998:0.38946,(XP_636372.1:0.67738,XP_643454.1:0.42447)0.939:0.19481)0.329:0.07852)0.993:0.24910,(XP_638815.1:0.79552,(((XP_638696.1:0.62658,XP_640571.2:0.46649)0.972:0.22556,XP_638644.1:0.37428)0.272:0.07673,XP_645889.1:0.43278)0.849:0.15686)1.000:0.48118)0.161:0.04252)0.999:0.28723,(((KAF8823261.1:0.53062,KAF8825114.1:0.46393)0.998:0.38798,(XP_003651127.1:0.82542,((BCS04520.1:0.0,BCS16102.1:0.0):0.33932,(BCR96901.1:0.0,BCS09388.1:0.0):0.54152)1.000:0.73772)0.380:0.12653)0.992:0.36368,((BCR97268.1:0.0,BCS09733.1:0.0):1.13831,(2638550500:0.68620,(XP_001545622.1:0.84491,((XP_001548116.1:0.33519,(SMY21680.1:0.0,XP_003855378.1:0.0):0.18495)0.999:0.44369,(NP_588241.1:0.70925,(XP_024551239.1:0.52946,XP_024552388.1:0.52483)1.000:0.56267)0.047:0.07034)0.974:0.28302)0.673:0.11591)0.665:0.07632)0.113:0.09995)0.587:0.08272)0.986:0.25861,(XP_629282.1:1.83022,(2546624706:0.97501,((2533793321:0.00924,((2567556449:0.0,2567766088:0.0,2568249794:0.0,2573822337:0.0,645637275:0.0,646310336:0.0):0.01076,(2552691375:0.00358,(2567892514:0.01078,2567640882:0.00055)0.845:0.00358)0.000:0.00054)0.258:0.00879)0.999:0.49486,(2573376257:0.00689,(2566524219:0.00353,2566529620:0.00709)1.000:0.00054)0.926:0.21220)0.905:0.37872)0.954:0.48765)0.872:0.44364)0.124:0.06884)0.246:0.04625,(((2566639553:0.04319,(2536334009:0.00368,646295884:0.00055)0.951:0.05384)1.000:0.50241,(2536333560:0.53610,(2638549781:0.01681,(((2566572586:0.01904,(2536333570:0.00052,646296621:0.00742)0.822:0.00903)0.935:0.03545,(2566639993:0.03052,2574730498:0.06055)0.860:0.02227)1.000:0.11646,(2536345724:0.0,646302730:0.0):0.10989)0.601:0.05417)1.000:0.49233)0.881:0.15435)0.987:0.30352,((((646301395:0.34450,((2546626754:0.0,2566762591:0.0):0.11488,2566758395:0.20759)0.954:0.28855)0.787:0.06883,(((2552768647:0.0,2566665996:0.0):0.02400,(2546624311:0.04143,(2548233932:0.0,2566603101:0.0):0.04682)0.293:0.01310)0.890:0.02699,(2566671178:0.04834,(2537763165:0.00657,2566706897:0.07423)0.880:0.03110)0.728:0.03060)0.997:0.17148)0.866:0.15995,2566681191:0.07777)1.000:2.14622,((XP_017210232.1:0.38193,((XP_005257349.1:0.00055,XP_006721922.1:0.00055)0.639:0.11798,XP_006532360.1:2.06075)0.906:0.56415)0.983:0.30204,(((NP_001018379.1:0.32437,((XP_005163825.1:0.0,XP_684476.1:0.0):0.00054,(XP_009298064.1:0.35854,XP_009298065.1:0.24996)0.967:0.15645)1.000:0.26307)0.999:0.26446,(NP_957001.1:0.16514,NP_957082.2:0.18099)0.993:0.20895)0.776:0.12336,(NP_056540.2:0.07241,NP_001025461.1:0.12197)0.995:0.27743)0.982:0.29690)0.973:0.46736)0.709:0.18746)0.850:0.11547)0.780:0.09024)0.987:0.22565)0.867:0.07419)0.899:0.09004,(((((2547361180:0.00575,((2566530759:0.00842,(2539654942:0.00054,(2566537413:0.00355,2628388771:0.00352)0.766:0.00339)0.995:0.09379)0.996:0.07740,((2546625190:0.0,2566764319:0.0):0.00361,2566759518:0.00370)0.958:0.03197)0.966:0.10602)1.000:1.28569,((((2533038628:0.0,2566673654:0.0):0.01454,2641388041:0.01500)0.999:0.15791,(646305830:0.00054,(2536352382:0.01152,(2566557981:0.00054,2566692348:0.00394)0.487:0.01242)0.857:0.00976)1.000:0.16976)0.729:0.10453,((2567640023:0.00389,(2533793588:0.00828,((2552691077:0.0,2573819916:0.0):0.00817,(2567556705:0.0,2567765735:0.0,2567892158:0.0):0.00411)0.855:0.00812)0.830:0.00850)0.991:0.13061,(2533172147:0.00345,2574729162:0.02240)1.000:0.22948)0.800:0.10542)1.000:1.00406)0.861:0.21524,((((NP_001165895.1:0.0,XP_006538741.1:0.0):0.00055,NP_035433.1:0.00054)1.000:0.79542,(NP_998043.2:0.27193,(XP_005251237.1:0.07716,XP_011515781.1:0.00474)1.000:0.53102)0.958:0.35407)1.000:0.87290,(((2566761314:0.12329,((2537771170:0.0,2552728032:0.0):0.00055,646300312:0.02209)0.998:0.12794)0.775:0.06078,((2567556456:0.0,2568249787:0.0,645637282:0.0,646310329:0.0):0.15832,(((2566670369:0.03795,((2548233689:0.0,2566605338:0.0):0.00987,((2537764574:0.00390,(2536348086:0.00396,646303727:0.00394)0.000:0.00054)0.953:0.02108,(2533183141:0.00391,(2567381496:0.0,2567743399:0.0,2567777424:0.0):0.00055)0.942:0.01840)0.907:0.01515)0.929:0.01932)0.962:0.03423,(2566706049:0.04816,(2546623779:0.07020,((2566525990:0.0,2573376145:0.0):0.01365,2566526870:0.02201)1.000:0.07659)0.876:0.01827)0.957:0.04134)0.999:0.12878,((((((2562302663:0.0,2567386161:0.0,2568485933:0.0,2569453172:0.0):0.00054,2568281632:0.00388)0.000:0.00054,((((2539651565:0.0,2580212460:0.0):0.00785,2566710392:0.01968)0.765:0.00391,((2567565393:0.06643,(2567849396:0.00054,2598164686:0.00390)0.816:0.00390)0.000:0.00054,(2533180375:0.0,2536330116:0.0,2537774659:0.0,2563272909:0.0,2567499432:0.0,2567516572:0.0,2567603843:0.0,2567726959:0.0,2567880278:0.0,2567885272:0.0,2568169223:0.0,2581344781:0.0,2582299026:0.0,2583582186:0.0):0.00054)0.793:0.00387)0.894:0.00783,(((((2530859940:0.0,2552606120:0.0):0.00389,(((2534267055:0.00779,(2533186427:0.0,2534279427:0.0,2538417839:0.0):0.00388)0.000:0.00055,(((2567652868:0.00054,(2538412133:0.00397,((2548162053:0.0,2567423525:0.0,2567897320:0.0,2568244395:0.0,2570055037:0.0,2582436939:0.0):0.00055,2567463908:0.00395)0.955:0.01178)0.886:0.00784)0.597:0.00055,2568263015:0.00388)0.415:0.00390,(((2567390239:0.0,2567449853:0.0,2567524465:0.0,2567532830:0.0,2567592468:0.0,2567730307:0.0,2567783507:0.0,2567787949:0.0,2567796807:0.0,2567817807:0.0,2567818776:0.0,2567840518:0.0,2567901344:0.0,2568278996:0.0,2568710791:0.0,2569464511:0.0,2569626993:0.0,2571537606:0.0,2572025044:0.0,2574838100:0.0,2581151278:0.0,2581859384:0.0,2582023978:0.0,2582288326:0.0,2582464880:0.0,2583365286:0.0,2583565423:0.0):0.00055,2568324169:0.00389)1.000:0.00240,2569904626:0.00055)1.000:0.00149)0.912:0.00055)0.000:0.00055,((2535452424:0.0,2535701441:0.0,2572686573:0.0):0.00389,(2511819338:0.0,2519516961:0.0,2520809150:0.0,2530855935:0.0,2530866415:0.0,2530874968:0.0,2531502574:0.0,2531514034:0.0,2531519329:0.0,2533154059:0.0,2533190971:0.0,2533597899:0.0,2534274995:0.0,2534443956:0.0,2535924197:0.0,2535935163:0.0,2536915948:0.0,2536921625:0.0,2538385071:0.0,2538387690:0.0,2538407254:0.0,2538639118:0.0,2538993825:0.0,2539633257:0.0,2539638203:0.0,2547192427:0.0,2548157031:0.0,2548211866:0.0,2549725835:0.0,2552438595:0.0,2552470620:0.0,2552472607:0.0,2552483254:0.0,2552496809:0.0,2552506912:0.0,2552510495:0.0,2552513906:0.0,2552521493:0.0,2552531074:0.0,2552534723:0.0,2552570214:0.0,2552570981:0.0,2552592608:0.0,2552611133:0.0,2552617813:0.0,2552628771:0.0,2553794423:0.0,2554464925:0.0,2554474668:0.0,2554491391:0.0,2554495175:0.0,2554502365:0.0,2554506430:0.0,2554508071:0.0,2554517599:0.0,2554541508:0.0,2554553130:0.0,2554562264:0.0,2554582323:0.0,2554588670:0.0,2554593394:0.0,2554622463:0.0,2554634205:0.0,2554649233:0.0,2555688301:0.0,2563288218:0.0,2566134689:0.0,2567394494:0.0,2567398323:0.0,2567409689:0.0,2567413539:0.0,2567417886:0.0,2567426889:0.0,2567431587:0.0,2567436609:0.0,2567438821:0.0,2567444394:0.0,2567447512:0.0,2567453503:0.0,2567464740:0.0,2567482135:0.0,2567488249:0.0,2567504027:0.0,2567506838:0.0,2567513178:0.0,2567530030:0.0,2567538358:0.0,2567550539:0.0,2567554937:0.0,2567570260:0.0,2567577322:0.0,2567581764:0.0,2567613353:0.0,2567622789:0.0,2567630314:0.0,2567633723:0.0,2567658586:0.0,2567665945:0.0,2567670644:0.0,2567695253:0.0,2567699630:0.0,2567702754:0.0,2567708569:0.0,2567721456:0.0,2567733368:0.0,2567759985:0.0,2567762988:0.0,2567774543:0.0,2567800777:0.0,2567805018:0.0,2567807783:0.0,2567829426:0.0,2567832815:0.0,2567850997:0.0,2567869474:0.0,2567873818:0.0,2567875831:0.0,2568255874:0.0,2568274957:0.0,2568287148:0.0,2568295114:0.0,2568299680:0.0,2568305465:0.0,2568317418:0.0,2568474551:0.0,2568479952:0.0,2568484638:0.0,2568491807:0.0,2568886542:0.0,2569024350:0.0,2569473986:0.0,2569904405:0.0,2570012805:0.0,2570061721:0.0,2570907301:0.0,2570974573:0.0,2571547045:0.0,2572854213:0.0,2572966756:0.0,2573800314:0.0,2573957657:0.0,2575451866:0.0,2576878725:0.0,2577182997:0.0,2579884832:0.0,2579917953:0.0,2580085029:0.0,2580139484:0.0,2580360158:0.0,2580497072:0.0,2580512702:0.0,2580929650:0.0,2581228671:0.0,2581792306:0.0,2582291031:0.0,2582384378:0.0,2583222991:0.0,2583315925:0.0,2583354697:0.0,2583359840:0.0,2583387602:0.0,2583592066:0.0,2583597082:0.0,2583600987:0.0,2583640609:0.0,2583751122:0.0,2583846285:0.0,2641301453:0.0,642586780:0.0,643432643:0.0,643440230:0.0,647117143:0.0,650503683:0.0):0.00055)0.782:0.00055)0.000:0.00054)0.922:0.00376,(2530878334:0.00391,(2567648671:0.0,2568258163:0.0,2568321452:0.0):0.00055)0.999:0.00054)0.184:0.00389,(((((2535940216:0.00779,2567717983:0.00390)0.000:0.00055,2567673235:0.00389)0.000:0.00055,((((2552431517:0.00386,((2535927973:0.0,2535931821:0.0,2548166112:0.0,2549730217:0.0,2554454903:0.0,2567737567:0.0,2570533618:0.0):0.00055,2573752790:0.00055)0.000:0.00054)0.937:0.00782,2567713908:0.00386)0.000:0.00054,((2567769879:0.0,645200693:0.0):0.00055,(2567626313:0.00050,2583399613:0.01561)0.139:0.00388)0.873:0.00387)0.000:0.00055,(2552650438:0.0,2554458639:0.0,2569488270:0.0,2570579390:0.0,2576651846:0.0,2583784374:0.0):0.00388)0.000:0.00055)0.000:0.00055,(2530863681:0.0,2538380200:0.0,2539627456:0.0,2554463498:0.0,2558503142:0.0,2567663082:0.0,2568270174:0.0,2569597204:0.0,2624047917:0.0):0.00055)0.000:0.00055,2533165117:0.00388)0.839:0.00377)0.000:0.00055,(2570565565:0.00054,(2552025547:0.0,2580794452:0.0,2583372628:0.0,2583764447:0.0):0.00388)0.613:0.00390)0.792:0.00055)0.857:0.00387)0.000:0.00054,((2552585441:0.0,2552634775:0.0,2554482484:0.0,2554584510:0.0,2570226042:0.0):0.00779,((((2554534094:0.0,2567495712:0.0,2567573324:0.0,2567691074:0.0,2570980718:0.0,2581616207:0.0,2583608550:0.0):0.00053,((2567545818:0.0,2567589887:0.0,2567597949:0.0):0.00055,2567678592:0.00389)0.810:0.00395)0.757:0.00392,((((2530848154:0.0,2539645723:0.0):0.00055,((2539644808:0.00055,2567706542:0.00777)0.000:0.00055,2530871491:0.00779)0.868:0.00387)0.000:0.00055,2539664677:0.00390)0.000:0.00054,(((2535921189:0.0,2539636212:0.0):0.00054,2538396854:0.00055)0.826:0.00393,2567460020:0.00055)0.939:0.00782)0.822:0.00388)0.000:0.00054,((2530882851:0.0,2531507023:0.0,2533159209:0.0,2566517666:0.0):0.00390,(2563732098:0.00389,2567401602:0.00055)0.000:0.00054)0.868:0.00387)0.000:0.00054)0.809:0.00389)0.957:0.01176,(2530852138:0.0,2584166437:0.0):0.00054)0.946:0.03583,(((2552438590:0.0,2552506907:0.0,2552510500:0.0,2554634210:0.0,2567398318:0.0,2567409695:0.0,2567413544:0.0,2567453498:0.0,2567464745:0.0,2567532825:0.0,2568317423:0.0,2579884827:0.0,2581151283:0.0):0.00055,2568324164:0.00384)0.746:0.00446,((((((((2567652873:0.00055,2583372633:0.00384)0.000:0.00055,2533165112:0.00379)0.000:0.00054,(2567823136:0.00054,(650422896:0.00055,(2566640985:0.00054,2566570211:0.00756)0.917:0.00353)0.901:0.00768)0.405:0.00382)0.826:0.00373,2533170752:0.03184)0.813:0.00054,((2570177290:0.0,2577297471:0.0):0.00386,(((2526380908:0.0,2552638295:0.0,2552694955:0.0,2552785926:0.0,2567644562:0.0,2581116727:0.0):0.00055,2574822478:0.00386)0.000:0.00055,(2537766491:0.00769,(((2567858916:0.0,2583327405:0.0):0.00384,(2533174981:0.0,2547483939:0.0,2567561722:0.0,2567618239:0.0,2567638477:0.0,2567842812:0.0,2581794948:0.0,647976808:0.0):0.00055)0.000:0.00055,2567890520:0.00383)0.888:0.00384)0.000:0.00055)0.000:0.00054)0.847:0.00382)0.844:0.00384,(((2568263021:0.00384,2567516567:0.00384)0.000:0.00055,((2537774664:0.00381,(2567726964:0.0,2567885277:0.0):0.00768)0.000:0.00055,2566710397:0.00384)0.000:0.00055)0.000:0.00054,(2533180370:0.0,2536330121:0.0,2539651560:0.0,2563272904:0.0,2567499437:0.0,2567565398:0.0,2567603848:0.0,2567880283:0.0,2568169218:0.0,2580212465:0.0,2581344776:0.0,2582299021:0.0,2583582181:0.0,2598164691:0.0):0.00386)0.000:0.00055)0.785:0.00383,((2567796802:0.00055,(((((2530848159:0.0,2530852143:0.0,2530859945:0.0,2530874973:0.0,2534267060:0.0,2538380206:0.0,2539627450:0.0,2539645718:0.0,2539664671:0.0,2548162048:0.0,2552025552:0.0,2552606125:0.0,2554463503:0.0,2554569060:0.0,2562302657:0.0,2567386156:0.0,2567423520:0.0,2567463903:0.0,2567648666:0.0,2567663087:0.0,2567755377:0.0,2567828193:0.0,2567897315:0.0,2568244390:0.0,2568258168:0.0,2568270180:0.0,2568281638:0.0,2568321447:0.0,2568485939:0.0,2570055043:0.0,2570565559:0.0,2582436933:0.0,2583764442:0.0,2584166442:0.0):0.00055,(2531507028:0.0,2566517673:0.0):0.00381)0.000:0.00055,((2538412139:0.00383,((((2530855940:0.0,2531502580:0.0,2533597894:0.0,2535453352:0.0,2535702427:0.0,2535940221:0.0,2536915943:0.0,2536921630:0.0,2538387695:0.0,2538407260:0.0,2538639113:0.0,2538993820:0.0,2539638208:0.0,2549725830:0.0,2552496816:0.0,2552620647:0.0,2554508076:0.0,2554539804:0.0,2554551673:0.0,2554590592:0.0,2567626318:0.0,2567706547:0.0,2572687326:0.0,643432638:0.0,643440235:0.0,645200687:0.0,647117137:0.0):0.00055,2552570986:0.00381)1.000:0.00053,2567769884:0.00370)0.133:0.00382,2569453177:0.00373)1.000:0.00054)0.475:0.00055,2530878339:0.00382)0.000:0.00055)0.000:0.00055,(((2530863686:0.00055,2624047912:0.00383)0.884:0.00383,2569597209:0.00382)0.000:0.00055,(((((2552585436:0.0,2552636463:0.0,2554482677:0.0,2554584505:0.0,2570226047:0.0):0.00382,(2530882856:0.0,2533159214:0.0,2535927968:0.0,2535931816:0.0,2548166107:0.0,2549730212:0.0,2552434161:0.0,2552650443:0.0,2554454898:0.0,2554458634:0.0,2554534099:0.0,2558503147:0.0,2567460025:0.0,2567717989:0.0,2567737572:0.0,2569488275:0.0,2570533613:0.0,2573752739:0.0,2576651851:0.0,2581616202:0.0,2583399618:0.0,2583608544:0.0,2583784379:0.0):0.00055)0.000:0.00055,2567665951:0.00381)0.824:0.00379,((2535921194:0.0,2538396849:0.0,2539636207:0.0,2539644813:0.0,2549724019:0.0):0.00054,2567713903:0.01533)0.407:0.00380)0.000:0.00055,2567673240:0.00379)0.000:0.00055)0.000:0.00055)0.000:0.00055,((2533186422:0.0,2534279432:0.0,2538417834:0.0):0.00377,((2567401607:0.00763,(2567482140:0.0,2567506844:0.0,2567530035:0.0,2567708574:0.0,2567721451:0.0,2567818771:0.0,2567875836:0.0,2568305460:0.0,2568474556:0.0,2569906077:0.0,2574838095:0.0,2583315920:0.0,2583354692:0.0,2583565429:0.0):0.00055)0.000:0.00055,2530871496:0.00380)0.917:0.00372)0.999:0.00054)0.987:0.01927)0.847:0.00768,((2511819333:0.0,2530866410:0.0,2531514039:0.0,2531519334:0.0,2533190966:0.0,2534276159:0.0,2534443961:0.0,2535935158:0.0,2538385076:0.0,2547192579:0.0,2548160085:0.0,2548211861:0.0,2552469491:0.0,2552472602:0.0,2552483249:0.0,2552521488:0.0,2552531079:0.0,2552592603:0.0,2552611138:0.0,2552628766:0.0,2553794428:0.0,2554464486:0.0,2554474673:0.0,2554491633:0.0,2554495170:0.0,2554502360:0.0,2554506425:0.0,2554515377:0.0,2554562269:0.0,2554582318:0.0,2554593399:0.0,2554622458:0.0,2554649228:0.0,2555688296:0.0,2563288223:0.0,2566134694:0.0,2567396228:0.0,2567420226:0.0,2567428315:0.0,2567432653:0.0,2567436542:0.0,2567444389:0.0,2567448749:0.0,2567472607:0.0,2567488244:0.0,2567493183:0.0,2567505771:0.0,2567514046:0.0,2567538353:0.0,2567547185:0.0,2567551416:0.0,2567555468:0.0,2567570265:0.0,2567574706:0.0,2567578616:0.0,2567594489:0.0,2567610904:0.0,2567631566:0.0,2567679354:0.0,2567691815:0.0,2567696000:0.0,2567700092:0.0,2567733363:0.0,2567759980:0.0,2567762994:0.0,2567776286:0.0,2567800782:0.0,2567805023:0.0,2567810207:0.0,2567817802:0.0,2567832820:0.0,2567840523:0.0,2567853981:0.0,2567870839:0.0,2567874988:0.0,2567901339:0.0,2568255869:0.0,2568280038:0.0,2568287153:0.0,2568295119:0.0,2568481055:0.0,2568485158:0.0,2568493163:0.0,2568887694:0.0,2568887728:0.0,2569025318:0.0,2569473991:0.0,2569626988:0.0,2570012800:0.0,2570061716:0.0,2570907306:0.0,2570974578:0.0,2571537669:0.0,2571547050:0.0,2572025267:0.0,2572854416:0.0,2573958536:0.0,2575451861:0.0,2576880500:0.0,2579917958:0.0,2580085034:0.0,2580360163:0.0,2580498636:0.0,2580929645:0.0,2581229610:0.0,2581792301:0.0,2581861477:0.0,2582024450:0.0,2582288321:0.0,2583361746:0.0,2583365291:0.0,2583597077:0.0,2583602223:0.0,2583751117:0.0,2583846280:0.0,2641301458:0.0,650503678:0.0):0.00055,2520809145:0.05533)0.777:0.00383)0.894:0.00772)0.758:0.00477,(2536332695:0.00379,646297124:0.01148)0.990:0.03469)0.992:0.04881)0.975:0.05852)0.894:0.05262)0.254:0.02312)0.894:0.10306)1.000:1.00094,((((2537769896:0.0,2552725363:0.0):0.00844,646299163:0.00952)1.000:0.14214,(2566680848:0.11402,((2566705741:0.01613,(2537763481:0.01077,2536339772:0.00054)0.762:0.00547)1.000:0.09141,((2638551003:0.00709,(2566669492:0.01401,(2536332664:0.0,646297155:0.0):0.03207)0.695:0.00771)0.942:0.03632,(((2548233229:0.0,2566603505:0.0):0.03695,(2546623361:0.02489,(2552770054:0.0,2566668282:0.0):0.02507)0.205:0.01875)0.514:0.01457,(2567740445:0.02414,(2533185494:0.01325,(2567381686:0.0,2567777811:0.0):0.01408)0.164:0.00737)0.998:0.07625)0.996:0.06298)0.974:0.06004)0.814:0.04080)0.261:0.03462)0.895:0.09555,((2552434170:0.00489,((2552438585:0.0,2552506902:0.0,2552510505:0.0,2554634215:0.0,2567398313:0.0,2567409700:0.0,2567413549:0.0,2567453493:0.0,2567464751:0.0,2567532820:0.0,2568317428:0.0,2568324159:0.0,2579884822:0.0,2581151288:0.0):0.01734,(2554534104:0.0,2567475651:0.0,2581616197:0.0,2583608539:0.0):0.01023)0.511:0.00548)1.000:0.24034,(((2546613082:0.0,2566725774:0.0):0.07192,(2547358850:0.01893,(((2546625593:0.0,2566762787:0.0):0.00356,2566758170:0.00055)0.991:0.02919,(2539655674:0.00356,(2566534056:0.0,2566538758:0.0,2628387423:0.0):0.00055)0.764:0.00336)0.927:0.01380)0.981:0.04649)0.987:0.06446,(((((2533794801:0.0,2552690437:0.0):0.00348,(2567556283:0.0,2567640980:0.0,2568250680:0.0,645636525:0.0,646311502:0.0):0.00055)0.965:0.00055,((2567891660:0.0,2573820875:0.0):0.00055,2567765023:0.00347)0.867:0.00341)1.000:0.17372,((((2547718718:0.02481,2558097189:0.00449)0.996:0.06411,(2566682132:0.06956,(((2533040717:0.0,2552866085:0.0,2566674288:0.0):0.00055,2641387293:0.01067)0.999:0.08154,((2536354286:0.00053,2566689495:0.01775)0.905:0.01387,(2566555198:0.01419,646307850:0.00054)0.568:0.00053)0.990:0.05953)0.961:0.03844)0.652:0.02081)0.854:0.02360,((2556967610:0.05229,2630782578:0.15726)0.655:0.01856,((2537772842:0.0,2552728100:0.0):0.00351,646301735:0.00357)0.998:0.05504)0.232:0.01166)0.822:0.02778,2566616868:0.14190)0.102:0.01187)0.315:0.01476,(2558217695:0.08025,(2566524214:0.0,2566529615:0.0,2573376262:0.0):0.08672)0.974:0.04889)0.274:0.02493)0.925:0.05775)0.852:0.10221)1.000:0.70351)0.376:0.20752)0.614:0.12785)0.762:0.10288,(XP_030486545.1:1.31367,((2558502459:0.00287,(((2552474972:0.0,2552510915:0.0,2554632568:0.0):0.00678,(2552505000:0.0,2567399331:0.0,2567411370:0.0,2567413464:0.0,2567455124:0.0,2567467197:0.0,2567533815:0.0,2568319229:0.0,2568326584:0.0,2579887469:0.0,2581150944:0.0):0.00341)0.771:0.00342,((((2534267188:0.00674,2567403965:0.00055)0.000:0.00055,(2539662514:0.00054,(2570567043:0.01352,((2567647818:0.0,2568260005:0.0,2568322602:0.0):0.00676,2567457701:0.00337)0.000:0.00053)0.459:0.00337)0.913:0.00674)0.874:0.00337,(2583762119:0.01020,((2535928758:0.0,2548166824:0.0,2549730446:0.0,2567707799:0.0,2567737042:0.0,2570534374:0.0,2573753522:0.0):0.00055,(2570906634:0.24861,(2536920884:0.0,2538995108:0.0):0.00991)0.217:0.00054)0.446:0.00337)0.000:0.00053)0.733:0.00340,2552026282:0.00681)0.768:0.00343)0.732:0.01762)1.000:0.93258,(2566673157:0.31340,(2533902087:0.30613,((((2552026281:0.00054,(2567647819:0.0,2568260006:0.0,2568322603:0.0):0.01069)0.987:0.02457,((2570177464:0.0,2577299330:0.0):0.02527,(2567636087:0.00711,2583325549:0.00054)0.947:0.01707)0.869:0.00707)0.787:0.00382,((2535928759:0.0,2548166823:0.0,2549730445:0.0,2567737043:0.0,2570534375:0.0,2573753523:0.0):0.01768,((2583372766:0.00686,(2580794739:0.00352,(((2530882128:0.0,2533158754:0.0):0.00354,(2552585675:0.0,2552635105:0.0,2554479954:0.0,2554585313:0.0,2570225296:0.0):0.00354)0.893:0.00703,((2530855223:0.0,2531501967:0.0,2533598698:0.0,2535453494:0.0,2535702971:0.0,2536916776:0.0,2538389104:0.0,2538408881:0.0,2538639790:0.0,2539639962:0.0,2549728227:0.0,2552498169:0.0,2552619985:0.0,2554507006:0.0,2554542300:0.0,2554551192:0.0,2554587674:0.0,2572687816:0.0,643433496:0.0,643439517:0.0,647116096:0.0):0.00348,2535939517:0.01410)0.785:0.00350)0.442:0.00053)0.784:0.00364)0.533:0.00353,2530859173:0.01041)0.781:0.00054)0.041:0.00367)0.546:0.02208,2552569912:0.01017)0.961:0.16323)0.847:0.23519)1.000:0.97206)0.963:0.39653)0.442:0.11090)0.888:0.12008,(((((XP_003856485.1:0.00055,(SMQ46302.1:0.00838,(SMR42647.1:0.0,SMR44823.1:0.0,SMY19988.1:0.0):0.00055)0.743:0.00272)1.000:1.44384,((NP_001303679.1:0.13816,XP_006722496.1:0.14108)0.999:0.63153,(XP_022874741.1:0.31724,(RID64369.1:0.00055,XP_009129637.1:0.00283)0.987:0.33439)1.000:0.60694)0.989:0.47783)0.447:0.19610,((2567381361:0.0,2567777288:0.0):0.83396,((646304596:0.00054,((((2533900493:0.0,2566686962:0.0):0.01571,(2536341066:0.01850,2566541831:0.02583)0.257:0.00661)0.759:0.00444,(2546624390:0.00334,(2552769516:0.0,2566665852:0.0):0.00332)0.767:0.00337)0.789:0.00331,((2548231451:0.0,2566603219:0.0):0.00053,((2567382304:0.0,2567778453:0.0):0.00053,2533182451:0.02742)0.928:0.00664)0.906:0.00664)0.788:0.00331)0.995:0.00054,(2536346231:0.00329,(2566671628:0.00619,2638552539:0.00560)0.793:0.00487)0.872:0.00646)0.996:0.57915)0.996:0.57254)0.086:0.08076,((XP_006602848.1:0.60802,RID64591.1:0.71671)0.993:0.84003,(((2630783090:0.16761,(((2546612721:0.0,2566722280:0.0):0.16593,((((2536353845:0.02188,(2566557615:0.01915,646306731:0.00369)0.907:0.01752)0.992:0.07244,(2533039570:0.02440,(2566676035:0.00396,(2552865901:0.01159,2641387987:0.00384)0.760:0.00378)0.979:0.04597)0.919:0.03460)0.996:0.09007,(2547717529:0.01768,2558096348:0.00995)0.997:0.08933)0.245:0.01014,((((2537764739:0.01458,2566704498:0.03734)0.806:0.01442,(646302785:0.02150,((2566540270:0.03591,(((2552767474:0.0,2566668753:0.0):0.00379,((2548232433:0.0,2566606367:0.0):0.00391,2546622873:0.01183)0.000:0.00053)0.970:0.02414,((2566669368:0.01423,(2638551733:0.00762,(2536340568:0.00053,2536345687:0.01159)0.959:0.02008)0.983:0.02630)0.921:0.01880,(2533183606:0.00369,((2567383624:0.0,2567779633:0.0):0.00785,2567742947:0.00393)0.862:0.00823)0.660:0.01171)0.759:0.00474)0.923:0.01187)0.843:0.00055,(2533902553:0.00394,2566686442:0.00395)0.920:0.01175)0.668:0.01670)0.421:0.00648)0.992:0.05794,(((2566707762:0.00784,(2511821224:0.0,2519518677:0.0,2520810711:0.0,2530868136:0.0,2531514732:0.0,2531517959:0.0,2533156041:0.0,2533194272:0.0,2534276325:0.0,2534443306:0.0,2535925392:0.0,2535936900:0.0,2538384784:0.0,2547191251:0.0,2548157714:0.0,2548210825:0.0,2549734190:0.0,2551804473:0.0,2552471796:0.0,2552485065:0.0,2552511632:0.0,2552519964:0.0,2552534622:0.0,2552593778:0.0,2552612494:0.0,2552626209:0.0,2553793372:0.0,2554464701:0.0,2554473924:0.0,2554484737:0.0,2554491279:0.0,2554498702:0.0,2554499376:0.0,2554505390:0.0,2554515834:0.0,2554559559:0.0,2554579311:0.0,2554594966:0.0,2554623109:0.0,2554648999:0.0,2555690077:0.0,2555697769:0.0,2562647974:0.0,2563285836:0.0,2566132866:0.0,2567390257:0.0,2567394508:0.0,2567418615:0.0,2567426523:0.0,2567430331:0.0,2567434632:0.0,2567439042:0.0,2567443059:0.0,2567447850:0.0,2567450551:0.0,2567468966:0.0,2567487362:0.0,2567489724:0.0,2567503547:0.0,2567510977:0.0,2567537564:0.0,2567543798:0.0,2567548236:0.0,2567569601:0.0,2567573491:0.0,2567575033:0.0,2567579592:0.0,2567591226:0.0,2567607171:0.0,2567611801:0.0,2567622308:0.0,2567629186:0.0,2567632258:0.0,2567657832:0.0,2567669740:0.0,2567675869:0.0,2567688649:0.0,2567692478:0.0,2567702336:0.0,2567730155:0.0,2567735647:0.0,2567758959:0.0,2567764164:0.0,2567774412:0.0,2567783074:0.0,2567787501:0.0,2567795609:0.0,2567799809:0.0,2567803885:0.0,2567808205:0.0,2567817190:0.0,2567831881:0.0,2567838897:0.0,2567851608:0.0,2567868866:0.0,2567872235:0.0,2567900561:0.0,2568255047:0.0,2568274534:0.0,2568278022:0.0,2568286173:0.0,2568295373:0.0,2568298934:0.0,2568313003:0.0,2568478333:0.0,2568483732:0.0,2568708875:0.0,2568884691:0.0,2569023353:0.0,2569473180:0.0,2569629836:0.0,2570012313:0.0,2570063649:0.0,2570513933:0.0,2570587379:0.0,2570754712:0.0,2570905510:0.0,2570972725:0.0,2571535196:0.0,2571545989:0.0,2572023949:0.0,2572851906:0.0,2572966396:0.0,2573065999:0.0,2573801300:0.0,2573955798:0.0,2575452935:0.0,2576878169:0.0,2577181232:0.0,2579917326:0.0,2580057503:0.0,2580084666:0.0,2580142420:0.0,2580361736:0.0,2580496321:0.0,2580514192:0.0,2580687908:0.0,2580832612:0.0,2580929712:0.0,2581227368:0.0,2581422445:0.0,2581790697:0.0,2581859122:0.0,2582287430:0.0,2582289232:0.0,2582383790:0.0,2582464344:0.0,2583220989:0.0,2583364345:0.0,2583386233:0.0,2583590581:0.0,2583596356:0.0,2583600271:0.0,2583640330:0.0,2583754683:0.0,2583782374:0.0,2583818341:0.0,2583849658:0.0,2641299734:0.0,642588646:0.0,650505570:0.0):0.00778)0.758:0.00387,(((2537776545:0.00053,(2539651801:0.0,2567497563:0.0,2567846536:0.0,2580210880:0.0):0.00780)0.829:0.00386,(2567726235:0.00055,2567885583:0.00390)0.845:0.00389)0.000:0.00053,((2533180458:0.0,2536328248:0.0,2563274717:0.0,2567605495:0.0,2568169531:0.0,2581343769:0.0,2583582819:0.0):0.00055,2567564019:0.00386)0.000:0.00055)0.333:0.00055)0.792:0.01054,((2574731524:0.01049,((2533175507:0.0,2547482076:0.0,2567617731:0.0,2567888353:0.0,2581793635:0.0,647979034:0.0):0.00389,(2567825102:0.00781,2567638575:0.00780)0.000:0.00055)0.945:0.01805)0.966:0.02569,2533171447:0.03529)0.639:0.01530)1.000:0.13073)0.532:0.01693,(2610407583:0.03790,(((2566524655:0.0,2573376687:0.0):0.00804,2566528266:0.00367)0.999:0.09126,2558219099:0.04432)0.901:0.02575)0.961:0.03933)0.943:0.03702)0.770:0.02386)0.785:0.01436,(2566614758:0.08082,(((2546626213:0.0,2566764776:0.0):0.00054,2566759065:0.01151)0.928:0.03503,((2539655978:0.0,2566535062:0.0):0.00054,(2566531282:0.01189,2628388881:0.00390)0.831:0.00373)0.954:0.04606)0.994:0.07504)0.177:0.02973)0.914:0.04822)0.872:0.06539,(2552691902:0.00055,((2533794483:0.0,2567767147:0.0,2567893144:0.0,2573822201:0.0):0.00391,(2567557253:0.0,2567641077:0.0,2568249643:0.0,645635288:0.0,646309833:0.0):0.00396)0.891:0.00771)0.918:0.08284)1.000:0.73827,(NP_651717.1:0.82918,(XP_017210336.1:1.07330,(NP_001257285.1:0.15127,NP_510793.2:0.01174)1.000:0.83642)0.799:0.14365)0.804:0.19781)0.331:0.24314)0.925:0.24904)0.279:0.06781,(((2630783584:0.05446,(((2546612986:0.0,2566724358:0.0):0.06763,(2547358510:0.01157,((2546627944:0.0,2566760228:0.0,2566763676:0.0):0.03137,((2539655523:0.0,2628387773:0.0):0.00432,(2566530110:0.0,2566536798:0.0):0.00055)0.916:0.02002)0.871:0.03242)0.995:0.07733)0.892:0.02332,((((646299221:0.02504,(2537769950:0.0,2552728129:0.0):0.01770)0.969:0.03386,2566681000:0.04969)0.953:0.02605,(2547718091:0.0,2558097648:0.0):0.05229)0.824:0.00051,((2566691814:0.00865,(2566556664:0.00431,(646307473:0.00055,2536354607:0.00431)0.783:0.00432)0.764:0.00432)0.909:0.01283,(2566615650:0.04144,(2566675423:0.01338,(2552866222:0.00862,(2533040843:0.00055,2641387453:0.00864)0.932:0.01242)0.868:0.00054)0.778:0.00869)0.845:0.00866)0.785:0.00911)0.828:0.02484)0.892:0.01789)0.229:0.02816,((((2566542059:0.02207,2566671477:0.02131)0.311:0.00889,(((2536341389:0.0,2536347972:0.0):0.00055,646305639:0.00860)0.994:0.03532,((2552768282:0.0,2566666151:0.0):0.00871,(((2533901390:0.00429,2566689366:0.00427)0.886:0.00908,((2533182346:0.0,2567743882:0.0):0.00055,(2567383956:0.0,2567780777:0.0):0.00858)0.928:0.01291)0.678:0.00433,(2546624999:0.01830,(2548233956:0.0,2566606736:0.0):0.02144)0.718:0.00444)0.741:0.00375)0.741:0.00474)0.393:0.01460)0.993:0.06455,(((2552692478:0.01301,646309082:0.00054)0.907:0.00872,(2533794674:0.0,2567557886:0.0,2567641844:0.0,2567765363:0.0,2567892347:0.0,2573821183:0.0,645635543:0.0):0.00055)0.283:0.00400,2568250915:0.00054)0.968:0.03882)0.982:0.04396,(2556970420:0.05114,((((2566525501:0.0,2573375254:0.0):0.00800,2566527139:0.00070)0.987:0.03620,(((((2536333608:0.00055,646296657:0.00429)0.959:0.01292,((2539664049:0.0,2554461496:0.0):0.00419,((2552585500:0.0,2552634797:0.0,2554481417:0.0,2554586549:0.0,2570226256:0.0):0.00428,((2552606915:0.00054,(((2581113414:0.00429,((2533165264:0.0,2534267603:0.0,2538382655:0.0,2539629314:0.0,2552434543:0.0):0.00055,2567718520:0.00426)0.000:0.00055)0.000:0.00054,(2547483054:0.00658,650423833:0.00821)0.934:0.01535)0.415:0.00428,2553144175:0.02161)0.000:0.00055)0.921:0.00432,((2567402619:0.00429,2530877566:0.00427)0.000:0.00055,((2569599360:0.00428,((((2567822757:0.00859,2568269965:0.00429)0.000:0.00055,(2535939398:0.0,2552441735:0.0,2552476144:0.0,2552504723:0.0,2552511334:0.0,2554632189:0.0,2567399227:0.0,2567410990:0.0,2567413343:0.0,2567456408:0.0,2567468345:0.0,2567532520:0.0,2567862009:0.0,2568320140:0.0,2568327185:0.0,2579887622:0.0,2581151065:0.0,2583325667:0.0,2583325850:0.0,2583327819:0.0):0.00055)0.000:0.00054,((((2562303467:0.0,2567846122:0.0):0.00054,(((2552572021:0.00861,((2511820201:0.0,2519517771:0.0,2520809921:0.0,2530847319:0.0,2530859044:0.0,2530867233:0.0,2531513278:0.0,2531516349:0.0,2533153889:0.0,2533191945:0.0,2534274239:0.0,2534442704:0.0,2535923374:0.0,2535935991:0.0,2538386157:0.0,2539630891:0.0,2539644870:0.0,2539647129:0.0,2547189007:0.0,2548159213:0.0,2548161152:0.0,2548210125:0.0,2549736019:0.0,2551803534:0.0,2552025948:0.0,2552469925:0.0,2552484089:0.0,2552513134:0.0,2552518084:0.0,2552529224:0.0,2552535605:0.0,2552590138:0.0,2552612986:0.0,2552625847:0.0,2553794047:0.0,2554466967:0.0,2554474130:0.0,2554485022:0.0,2554491748:0.0,2554497590:0.0,2554502284:0.0,2554506318:0.0,2554518153:0.0,2554560323:0.0,2554583003:0.0,2554593542:0.0,2554620912:0.0,2554648238:0.0,2555426673:0.0,2555688747:0.0,2555696915:0.0,2562647389:0.0,2563288815:0.0,2566133860:0.0,2567390324:0.0,2567394405:0.0,2567418539:0.0,2567420954:0.0,2567426481:0.0,2567431057:0.0,2567434882:0.0,2567438970:0.0,2567443482:0.0,2567447768:0.0,2567451121:0.0,2567460733:0.0,2567463105:0.0,2567470801:0.0,2567486948:0.0,2567491466:0.0,2567503513:0.0,2567512497:0.0,2567536042:0.0,2567545693:0.0,2567549160:0.0,2567567834:0.0,2567572968:0.0,2567577937:0.0,2567581232:0.0,2567593737:0.0,2567609064:0.0,2567613506:0.0,2567622077:0.0,2567629803:0.0,2567633985:0.0,2567657041:0.0,2567669988:0.0,2567678049:0.0,2567690601:0.0,2567695053:0.0,2567702269:0.0,2567730750:0.0,2567735140:0.0,2567758665:0.0,2567764436:0.0,2567775220:0.0,2567783008:0.0,2567786890:0.0,2567794894:0.0,2567798754:0.0,2567803799:0.0,2567807426:0.0,2567816539:0.0,2567831595:0.0,2567839867:0.0,2567851942:0.0,2567869086:0.0,2567873006:0.0,2567896786:0.0,2567899908:0.0,2568242873:0.0,2568253608:0.0,2568260952:0.0,2568273765:0.0,2568277834:0.0,2568286086:0.0,2568293416:0.0,2568299102:0.0,2568314544:0.0,2568479644:0.0,2568483259:0.0,2568490751:0.0,2568710146:0.0,2568886988:0.0,2569023868:0.0,2569464348:0.0,2569472274:0.0,2569628555:0.0,2570011753:0.0,2570057659:0.0,2570062601:0.0,2570514469:0.0,2570586703:0.0,2570755291:0.0,2570906482:0.0,2570973716:0.0,2571535279:0.0,2571544603:0.0,2572852905:0.0,2572969414:0.0,2573063181:0.0,2573799754:0.0,2573957356:0.0,2575450160:0.0,2576878248:0.0,2577182179:0.0,2579918714:0.0,2580055787:0.0,2580085111:0.0,2580140423:0.0,2580358990:0.0,2580497110:0.0,2580513634:0.0,2580684802:0.0,2580832336:0.0,2580929405:0.0,2581094255:0.0,2581228244:0.0,2581423204:0.0,2581790569:0.0,2581858853:0.0,2582288281:0.0,2582290193:0.0,2582383866:0.0,2582437774:0.0,2582465056:0.0,2583220100:0.0,2583359415:0.0,2583363841:0.0,2583385876:0.0,2583400693:0.0,2583592326:0.0,2583596106:0.0,2583600378:0.0,2583640230:0.0,2583754156:0.0,2583764593:0.0,2583781756:0.0,2583819574:0.0,2583849442:0.0,2641297914:0.0,642587619:0.0,650504543:0.0):0.00055,2580794057:0.00055)0.488:0.00055)0.000:0.00055,2554569318:0.00428)0.855:0.00435,((2531506188:0.0,2535920347:0.0,2536920759:0.0,2538395662:0.0,2538996477:0.0,2539635136:0.0,2549723108:0.0,2552568469:0.0,2552650623:0.0,2567494132:0.0,2567524644:0.0,2567554869:0.0,2567587855:0.0,2567596064:0.0,2567647945:0.0,2567698497:0.0,2567755050:0.0,2568258764:0.0,2568323923:0.0,2570981888:0.0,2582022314:0.0):0.00055,2567660148:0.00430)0.000:0.00054)0.153:0.00435)0.855:0.00435,(2530862938:0.0,2533189852:0.0,2534280157:0.0,2538415898:0.0,2624048835:0.0):0.00054)0.913:0.00428,(2567500111:0.00418,((((2539649929:0.0,2580213504:0.0):0.00054,2566516796:0.00423)0.134:0.00430,((2537773814:0.00055,(2567727754:0.0,2567883827:0.0):0.00055)0.000:0.00055,(2533178971:0.0,2536329282:0.0,2563273719:0.0,2567564586:0.0,2567605184:0.0,2567879116:0.0,2568166895:0.0,2581343121:0.0,2582299879:0.0,2583581206:0.0):0.00430)0.864:0.00422)1.000:0.00055,(2598163813:0.00429,2567515093:0.00428)0.000:0.00055)1.000:0.00055)0.756:0.00858)0.999:0.00054)0.784:0.00054,((2530882011:0.0,2533158373:0.0):0.00853,(2567484975:0.0,2567507986:0.0,2567509419:0.0,2567529091:0.0,2567710213:0.0,2567710767:0.0,2567722127:0.0,2567723562:0.0,2567820651:0.0,2567821224:0.0,2567877348:0.0,2568304420:0.0,2568475053:0.0,2568475787:0.0,2569905224:0.0,2574841550:0.0,2583317418:0.0,2583318908:0.0,2583355788:0.0,2583564667:0.0,2583566225:0.0):0.00055)0.229:0.00430)0.871:0.00434)0.000:0.00055,(2530851178:0.0,2530855111:0.0,2530874223:0.0,2531501850:0.0,2533598811:0.0,2535452434:0.0,2535703250:0.0,2536916889:0.0,2538390966:0.0,2538410246:0.0,2538413432:0.0,2538639979:0.0,2539639808:0.0,2549728102:0.0,2552496781:0.0,2552620304:0.0,2554459605:0.0,2554509538:0.0,2554532238:0.0,2554542415:0.0,2554551307:0.0,2554587560:0.0,2558502319:0.0,2563732881:0.0,2567387704:0.0,2567475674:0.0,2567626511:0.0,2567653864:0.0,2567673624:0.0,2567706415:0.0,2567715333:0.0,2567771381:0.0,2567827755:0.0,2568283584:0.0,2568487105:0.0,2569453081:0.0,2569486758:0.0,2570565724:0.0,2570581812:0.0,2572686195:0.0,2576654348:0.0,2580838066:0.0,2581615823:0.0,2583609563:0.0,2583785007:0.0,2584165677:0.0,643433610:0.0,643439400:0.0,645201223:0.0,647116731:0.0):0.00055)0.000:0.00055)0.472:0.00055)0.010:0.00055)1.000:0.00054)0.926:0.00412)0.000:0.00053,2574821171:0.01284)0.838:0.00435,((2539495116:0.0,2567560094:0.0,2567843786:0.0):0.01685,(2566709553:0.00388,2533172944:0.01767)0.132:0.00429)0.832:0.00054)0.827:0.00427,((((((2567665721:0.00414,2574730597:0.00854)1.000:0.00055,2552695290:0.00863)0.911:0.00431,2566639950:0.00819)0.877:0.00054,(((2567635939:0.00856,((2533177592:0.0,2537768745:0.0,2567617206:0.0,2567888057:0.0,2581793149:0.0,647975993:0.0):0.00860,(2530870393:0.00055,(2535932551:0.0,2554453458:0.0):0.00859)0.614:0.00055)0.861:0.00427)0.616:0.00054,((2526381360:0.0,2552637796:0.0):0.00054,(2552787072:0.0,2567646654:0.0):0.00427)0.920:0.00860)0.000:0.00055,(2570176685:0.0,2577296456:0.0,2583372831:0.0):0.00055)0.000:0.00051)0.861:0.00427,2566572693:0.00055)0.872:0.00428,(2535928887:0.0,2548167032:0.0,2549731155:0.0,2567737177:0.0,2570534510:0.0,2573753659:0.0):0.00055)0.825:0.00055)0.999:0.08005)0.802:0.00814,(2558216384:0.09110,2610408767:0.12745)0.924:0.02522)0.954:0.03030)0.456:0.00830)0.844:0.03545)0.999:1.17901,((BCR93097.1:0.0,BCS05753.1:0.0):0.90698,((XP_003852788.1:0.00055,(SMQ50441.1:0.0,SMY24102.1:0.0):0.00054)0.918:0.00343,(SMR52088.1:0.00055,SMR53281.1:0.01139)0.476:0.00054)0.999:0.89929)1.000:1.09874)0.814:0.43468)0.241:0.06131)0.783:0.05762)0.943:0.13292,(((NP_727265.1:1.24056,(XP_635919.1:1.24063,(NP_001122262.1:0.78323,(NP_003115.1:0.47713,(NP_001019601.2:0.53605,NP_035597.2:0.36159)0.285:0.14563)0.395:0.13687)0.253:0.26770)0.879:0.26760)1.000:0.94823,(2546628978:0.0,2566761999:0.0):2.15882)0.643:0.05712,((SMR53469.1:0.00808,SMY25057.1:0.01025)1.000:2.68387,(((2546626222:0.00055,2566764786:0.00350)0.881:0.17310,(((2537772772:0.0,2552725948:0.0):0.03764,646301805:0.01762)1.000:0.28644,(2566639562:0.09241,(2553143778:0.00053,((2533174953:0.0,2547482673:0.0,2567619137:0.0,2567888877:0.0,2581796480:0.0):0.00362,(2526382927:0.0,2552638469:0.0,2552785452:0.0,2567646196:0.0):0.00726)0.825:0.00355)0.937:0.05327)0.996:0.18897)0.891:0.19279)1.000:1.57623,(((XP_001553391.2:2.78689,((((2638550982:0.16994,((2554569928:0.00499,((((2530870189:0.0,2534269788:0.0):0.01239,(2558502112:0.01656,2530873949:0.00055)0.000:0.00054)0.816:0.00412,2580513845:0.00416)0.805:0.00413,(2583374034:0.00411,(2567400502:0.00819,2567716780:0.00414)0.000:0.00055)0.000:0.00054)0.825:0.00328)0.981:0.04934,(2552693250:0.03074,(((2567636555:0.00054,650424056:0.01248)0.867:0.00416,((2567645971:0.00055,(2552786921:0.00055,(2526383200:0.0,2552639034:0.0):0.00405)0.008:0.00055)0.942:0.01265,(2547482817:0.01671,2574821385:0.00054)0.420:0.00417)0.000:0.00055)0.884:0.00890,2574730903:0.00824)0.884:0.01575)0.475:0.01764)0.941:0.16797)1.000:0.84502,(((2566760718:0.00846,(2546627124:0.0,2566763118:0.0):0.00053)0.940:0.04970,(2628390760:0.00487,(((2566532185:0.00765,((2546610754:0.0,2566724650:0.0):0.16296,(2547360797:0.05618,((2537771859:0.0,2552725425:0.0):0.01419,646301258:0.01258)1.000:0.12909)0.579:0.03800)0.992:0.08669)0.755:0.00516,2566537912:0.00429)0.787:0.00416,2539654011:0.00055)0.992:0.05559)0.975:0.07576)0.568:0.05613,(2567381604:0.0,2567777892:0.0):0.16362)0.998:0.54713)0.920:0.24361,((SMQ46761.1:0.00055,(SMR45282.1:0.00786,(XP_003856704.1:0.00393,(SMR43120.1:0.0,SMY20443.1:0.0):0.00055)0.929:0.00055)0.191:0.00372)1.000:0.93909,(((PHT56926.1:0.11014,(XP_010317164.1:0.00054,XP_004233435.1:0.19987)0.995:0.07878)0.941:0.06740,CAA2993971.1:0.08373)1.000:0.63145,(((SMQ53820.1:0.0,SMR58261.1:0.0,SMR61234.1:0.0,SMY27457.1:0.0,XP_003849288.1:0.0):0.22666,(SMQ51633.1:0.01018,(SMR53819.1:0.0,SMR56093.1:0.0,SMY25278.1:0.0,XP_003851878.1:0.0):0.00646)1.000:0.30049)0.982:0.18911,((BCR99493.1:0.0,BCS11794.1:0.0):0.29637,(XP_001556323.1:0.21472,XP_003657763.1:0.32734)0.987:0.15923)0.798:0.09335)0.989:0.34851)0.958:0.26788)0.634:0.14348)0.857:0.17087,((BCS03635.1:0.0,BCS15255.1:0.0):2.11113,XP_003654847.1:1.72213)0.794:0.27452)0.550:0.08525)0.760:0.14346,(((((2533176284:0.0,2547485077:0.0):0.04252,(((2566642010:0.00938,2566573683:0.03848)0.909:0.01438,2567825405:0.00488)0.709:0.00954,(((2581116607:0.00935,2574823470:0.00473)0.761:0.00469,(650425540:0.00940,2570176593:0.00936)0.778:0.00464)0.753:0.00470,(2533170586:0.01417,((2537767559:0.0,2567617271:0.0,2567639408:0.0,2567861385:0.0,2581795921:0.0,2583328383:0.0,647979321:0.0):0.00469,(2552695567:0.0,2553146799:0.0,2567889032:0.0):0.00055)0.771:0.00466)0.956:0.01904)0.485:0.00458)0.758:0.00531)0.396:0.00692,(((2530876063:0.0,2552434270:0.0,2583400452:0.0):0.00942,(2535926942:0.0,2548164360:0.0,2549729159:0.0,2563288707:0.0,2567739747:0.0,2570532365:0.0,2573751564:0.0,2624046716:0.0):0.00471)0.753:0.00701,(((2554455823:0.0,2555428131:0.0):0.00055,(2530883860:0.00055,2533158654:0.00953)0.772:0.00475)0.999:0.06731,((((2567626675:0.0,2567771251:0.0,645200308:0.0):0.00055,((2567650600:0.0,2568259516:0.0,2568323555:0.0):0.00944,(2554532509:0.0,2567475457:0.0,2581613624:0.0,2583607538:0.0):0.00055)0.852:0.00477)0.000:0.00055,((2534269445:0.01414,(2563731048:0.0,2566135839:0.0):0.00053)0.826:0.00472,2583373995:0.00945)0.357:0.00054)0.000:0.00055,((((2531512363:0.0,2533189698:0.0,2538416075:0.0,2552519049:0.0,2552531523:0.0,2554456270:0.0,2554473794:0.0,2554486498:0.0,2554496073:0.0,2562645082:0.0,2567434757:0.0,2567460433:0.0,2567535655:0.0,2567567692:0.0,2567815114:0.0,2567898730:0.0,2568263424:0.0,2569485165:0.0,2570011324:0.0,2570579501:0.0,2571544785:0.0,2576651502:0.0,2580838251:0.0,2583785693:0.0):0.00055,2568254555:0.00471)0.916:0.00945,(2552440781:0.0,2552472925:0.0,2552506463:0.0,2552508986:0.0,2554632347:0.0,2567397150:0.0,2567411022:0.0,2567414787:0.0,2567454484:0.0,2567466352:0.0,2567531557:0.0,2568318971:0.0,2568326205:0.0,2579885809:0.0,2581152139:0.0):0.00472)0.000:0.00055,((2539649351:0.00472,2567653762:0.00055)0.094:0.00055,(2536919011:0.0,2538995498:0.0,2547190365:0.0,642585721:0.0):0.01417)0.267:0.00472)0.832:0.00470)0.793:0.00055)0.930:0.02133)0.875:0.01860)0.910:0.01724,(2536331675:0.01404,646298818:0.00474)0.829:0.00935)0.701:0.00471,2574728681:0.00947)1.000:1.26915)0.375:0.19628,NP_000311.2:2.94310)0.296:0.06257)0.912:0.16584)0.318:0.00054)0.903:0.12325)0.070:0.09490)0.988:0.18499,(((NP_000851.2:0.63539,NP_001313470.1:0.57556)0.934:0.25099,(NP_648885.1:1.02811,((NP_001027272.1:0.0,NP_001285938.1:0.0,NP_477495.1:0.0):1.00312,(NP_001285777.1:0.0,NP_001285778.1:0.0,NP_523522.1:0.0):0.64658)0.969:0.49101)0.981:0.57688)0.899:0.19606,(((BCR99720.1:0.0,BCS12008.1:0.0):0.81133,(XP_003854298.1:0.00383,(SMQ49128.1:0.00309,(SMR48945.1:0.0,SMR50131.1:0.0,SMY22830.1:0.0):0.00308)0.794:0.00862)0.913:0.26921)1.000:1.11777,((((BCR99412.1:0.0,BCS11714.1:0.0):1.35586,XP_003654016.1:0.84199)0.764:0.19476,(KAF8830904.1:1.37034,KAF8830741.1:0.97924)0.881:0.37663)0.100:0.15319,(SMQ51291.1:0.0,SMR53193.1:0.0,SMR54867.1:0.0):1.24769)0.609:0.14415)0.795:0.20193)0.990:0.32298)0.894:0.10291)0.755:0.04920)0.326:0.02487,(((NP_490726.1:1.28201,(((((2537774540:0.02984,(((2537774560:0.0,2539651516:0.0,2567517482:0.0,2567566081:0.0,2567603739:0.0,2580212742:0.0,2598164367:0.0):0.00055,(2567726840:0.0,2567885155:0.0):0.00417)0.000:0.00055,((2533178778:0.0,2536329981:0.0,2567500022:0.0,2567848587:0.0,2567882707:0.0,2568168578:0.0,2581346623:0.0,2582299133:0.0,2583584620:0.0):0.00055,2563273038:0.00417)0.847:0.00416)0.994:0.00055)1.000:0.11405,(2566640116:0.08035,2574730533:0.00942)0.910:0.04643)0.978:0.05875,(2558502365:0.01191,(((((2552568905:0.0,2567706371:0.0,2580793907:0.0):0.00055,(2530851222:0.0,2562303423:0.0,2567385154:0.0,2568282768:0.0,2568488055:0.0,2569452534:0.0,2584165721:0.0):0.00836)0.794:0.00408,((((2570566409:0.00421,(2567859909:0.0,2583325620:0.0):0.00055)1.000:0.00055,(2567667045:0.00842,((2526382226:0.0,2552637839:0.0,2569598820:0.0):0.00055,((2553144221:0.00421,(2563732837:0.00421,650423785:0.01268)0.000:0.00054)0.632:0.00055,((2539664300:0.00055,2568260908:0.00839)0.990:0.00054,(2567822712:0.00054,((((2583764886:0.00417,(2567560040:0.00418,2567843734:0.00055)0.913:0.00837)0.000:0.00055,((2536920804:0.0,2538993855:0.0,2547483108:0.0,2552609255:0.0,2552695439:0.0,2554460268:0.0,2567457771:0.0,2567827992:0.0,2581113351:0.0):0.00055,2567755005:0.00441)0.000:0.00055)0.688:0.00055,2567635987:0.00418)0.893:0.00053,(2539649455:0.00392,((2530862985:0.0,2533174063:0.0,2567616859:0.0,2567888110:0.0,2581793095:0.0,2624048785:0.0,647976047:0.0):0.00055,2537768799:0.00416)0.796:0.00443)0.383:0.00418)0.870:0.00815)0.930:0.00406)0.930:0.00423)0.000:0.00055)0.000:0.00055)0.859:0.00413)0.449:0.00420,2567674396:0.00054)0.763:0.00405,2567402574:0.00054)0.416:0.00421)0.999:0.00054,(((2552787164:0.0,2567646956:0.0):0.00840,(2552026205:0.00055,2539631388:0.00838)0.847:0.00418)0.000:0.00055,((2539644320:0.00419,2530870493:0.00418)0.000:0.00055,(2530847372:0.0,2531506219:0.0,2567715284:0.0):0.00055)0.000:0.00055)0.000:0.00055)0.952:0.01261,2581996886:0.00055)0.596:0.00062)0.422:0.01081)0.822:0.01775,(2536333538:0.00054,646296597:0.00410)0.964:0.00055)1.000:0.95135,(NP_647946.1:0.48638,((((KAF2915207.1:0.0,XP_015651170.1:0.0,EEE69225.1:0.0,BAF24544.1:0.0):0.00055,EEC84127.1:0.00404)0.996:0.21793,((XP_030491201.1:0.05866,(XP_030491200.1:0.02231,(XP_030491197.1:0.00055,XP_030491196.1:0.00055)0.974:0.03553)0.754:0.02091)1.000:0.35174,(((((KAG5383896.1:0.0,RID45517.1:0.0,XP_009114597.1:0.0):0.19684,(XP_009108555.1:0.01413,(KAG5389638.1:0.00054,RID50373.1:0.00055)0.910:0.02478)0.980:0.11032)0.968:0.10907,XP_024401772.1:0.32828)0.911:0.08195,((NP_001238345.1:0.11477,(NP_001237208.1:0.02889,NP_001240216.1:0.00510)1.000:0.15476)0.919:0.03657,((XP_022892266.1:0.06867,(CAA2956771.1:0.13008,XP_022886472.1:0.03813)0.993:0.11477)0.935:0.04956,(PHT31015.1:0.08773,(PHT54409.1:0.07019,XP_004236675.1:0.03283)0.994:0.06342)0.963:0.05236)0.936:0.03441)0.813:0.01952)0.687:0.02339,XP_030491195.1:0.13230)0.681:0.04401)0.216:0.08811)1.000:0.34921,((((NP_001033027.2:0.15360,((NP_066284.2:0.00054,((XP_011534988.1:0.03780,(XP_006720068.1:0.00055,NP_001269919.1:0.00054)0.752:0.00536)0.688:0.01070,XP_006720309.1:0.12376)0.962:0.03172)0.806:0.00943,NP_001269917.1:0.00482)0.983:0.08901)0.972:0.11973,((NP_005785.1:0.0,XP_005267306.1:0.0,XP_006720063.1:0.0,XP_006720064.1:0.0):0.18323,(NP_082066.2:0.0,XP_006519633.1:0.0,XP_011243500.1:0.0,XP_011243502.1:0.0):0.31019)1.000:0.27257)0.973:0.18207,NP_956861.2:0.31518)0.984:0.16649,(NP_503501.1:0.54207,NP_506230.1:0.53909)0.142:0.10105)0.841:0.06070)0.214:0.04506)0.954:0.24016)0.660:0.13775)0.950:0.18321,((((NP_508580.2:1.15123,((NP_001002205.1:0.20868,((NP_001129522.1:0.0,NP_612461.1:0.0):0.10030,NP_081095.2:0.09450)0.999:0.34569)0.995:0.32642,(NP_498146.1:0.20878,NP_505327.2:0.59640)0.931:0.14668)0.911:0.25623)0.999:1.01941,((((NP_001021764.1:0.13591,NP_001021765.1:0.07418)0.999:0.41664,(NP_569875.2:0.49337,(NP_001005597.1:0.31340,NP_649563.1:0.22799)0.913:0.19957)0.885:0.21582)0.976:0.33937,(NP_502263.1:0.98111,(NP_503754.1:0.37930,((((NP_503751.1:0.17143,(NP_505704.1:0.05083,NP_506820.1:0.06443)1.000:0.19052)0.879:0.07222,(NP_501154.1:0.24554,NP_510229.1:0.40481)0.994:0.16553)0.661:0.03322,NP_505755.1:0.26353)0.603:0.03960,(NP_507157.1:0.27616,(NP_497031.1:0.21028,(NP_503752.1:0.07229,NP_503753.1:0.10662)0.859:0.06516)0.869:0.06085)0.987:0.13887)0.892:0.16098)0.987:0.45210)0.672:0.17620)0.941:0.27046,(((2567637941:0.0,2568487007:0.0):0.00054,2610409426:0.06198)1.000:0.85358,((2567716544:0.01332,2638551895:0.02386)0.866:0.06633,(((2539495512:0.0,2567560289:0.0,2567844374:0.0):0.00409,2568260455:0.00054)0.691:0.00408,(2583371431:0.01229,(2566640487:0.00407,2574730057:0.00818)0.392:0.00054)0.341:0.01232)0.952:0.11801)0.992:0.45302)0.997:0.43399)0.407:0.10153)0.769:0.09668,((NP_012868.1:1.91162,(2539653695:0.0,2566533674:0.0,2566538597:0.0):1.28836)0.729:0.10342,2546621708:1.12849)0.806:0.17768)0.166:0.05295,((((XP_024369624.1:0.74083,(((KAF2942351.1:0.0,KAB8094479.1:0.0,XP_015631146.1:0.0,BAF13816.1:0.0):0.00054,(EEC76542.1:0.0,EAZ29313.1:0.0):0.00055)0.999:0.31330,((XP_009107011.1:0.00055,(RID49348.1:0.00055,KAG5387854.1:0.01171)0.899:0.00778)1.000:0.34993,((((XP_010323885.1:0.0,XP_004243555.1:0.0):0.01988,PHT43044.1:0.03434)0.998:0.13594,((XP_030481586.1:0.0,XP_030481585.1:0.0):0.30279,(NP_001242870.1:0.20906,(XP_019105662.1:0.00775,(XP_019105659.1:0.00650,(XP_019105661.1:0.01341,XP_019105660.1:0.00608)0.681:0.00369)0.878:0.01506)1.000:0.27848)0.198:0.07065)0.109:0.05435)0.525:0.04823,((CAA2955103.1:0.0,XP_022880200.1:0.0):0.00215,CAA2955104.1:0.04144)0.999:0.11715)0.987:0.15136)0.845:0.11793)0.997:0.51485)0.998:0.74975,(XP_024357149.1:0.39522,((PHT59900.1:0.13374,XP_004249129.1:0.08012)0.994:0.15964,(((KAF2920435.1:0.0,KAB8109132.1:0.0,XP_015648209.1:0.0,EAZ07584.1:0.0,BAF24120.1:0.0):0.00418,EAZ43296.1:0.03989)1.000:0.37591,(((XP_004252844.1:0.12760,(PHT33218.1:0.02092,PHT33212.1:0.01502)0.966:0.05029)0.836:0.04755,(XP_004248275.1:0.17493,((PHT32965.1:0.10113,(XP_019067124.1:0.00055,XP_019067123.1:0.00054)1.000:0.11231)0.826:0.03655,((PHT33207.1:0.10027,PHT33204.1:0.10787)0.897:0.03404,(PHT32483.1:0.07935,(XP_010314314.1:0.08559,XP_004252379.1:0.06930)0.832:0.05606)0.997:0.09077)0.976:0.05489)0.930:0.03789)0.332:0.02538)0.998:0.14728,(((XP_004249319.1:0.09268,XP_004249318.1:0.08511)1.000:0.14456,(XP_022888226.1:0.16432,(XP_010673042.1:0.18649,((XP_003518969.1:0.21088,(XP_003518977.1:0.0,XP_006575129.1:0.0):0.12326)0.991:0.10107,XP_030484878.1:0.13567)0.878:0.04691)0.376:0.02543)0.899:0.04188)0.629:0.04856,((((KAG5377956.1:0.0,XP_009121072.1:0.0):0.00170,RID52794.1:0.00192)1.000:0.11870,((KAG5394221.1:0.00055,RID59281.1:0.00351)0.999:0.07697,(XP_009124575.3:0.00406,RID59284.1:0.00354)0.995:0.07077)0.640:0.03683)0.848:0.05354,((AT1G62610.3:0.10959,(RID44332.1:0.01567,XP_009112627.1:0.01552)0.999:0.08463)0.872:0.02830,(((((XP_009139177.2:0.00352,XP_009139176.2:0.00054)0.804:0.00055,((XP_009139179.2:0.02355,XP_033146544.1:0.01838)0.062:0.00175,XP_018513904.2:0.00055)0.776:0.00704)0.877:0.01440,(RID65196.1:0.03738,(((XP_033146551.1:0.0,XP_033146549.1:0.0):0.00350,((KAG5399903.1:0.0,KAG5399902.1:0.0):0.00055,RID65199.1:0.01087)0.945:0.01485)0.000:0.00054,(XP_033146550.1:0.0,XP_033146548.1:0.0):0.00054)0.952:0.01687)0.939:0.02379)0.924:0.01777,(((RID65201.1:0.00054,RID65200.1:0.00353)0.000:0.00053,((XP_018513905.1:0.00351,XP_009139357.2:0.00054)0.860:0.00054,KAG5399904.1:0.02372)0.903:0.00664)0.998:0.06876,RID65194.1:0.07627)0.116:0.00054)0.987:0.05863,((XP_033134592.1:0.0,XP_009116225.1:0.0):0.00053,((KAG5386138.1:0.00693,RID47163.1:0.00696)0.893:0.00699,XP_009116226.1:0.00054)0.912:0.00703)1.000:0.14596)0.929:0.03953)0.840:0.03273)1.000:0.23521)0.108:0.02258)0.743:0.06217)0.462:0.05801)0.997:0.33728)0.795:0.16275)0.997:0.58339,(((WP_080504016.1:1.30747,((2536333564:0.0,646296615:0.0):0.90512,((2556968365:0.12777,(2537771122:0.0,2552727180:0.0):0.13413)0.895:0.17000,(2547359404:0.08397,((((2566535083:0.00055,(2539655957:0.00969,2566531261:0.01700)0.854:0.00807)0.789:0.00532,2628387662:0.00763)0.998:0.12710,(2566759088:0.00933,(2546626192:0.0,2566764754:0.0):0.00909)0.995:0.09753)0.743:0.06104,(2546612700:0.0,2566722259:0.0):0.15874)0.773:0.06437)0.917:0.17659)0.982:0.67973)0.977:0.62885)0.850:0.33852,((2567639624:0.0,2574824128:0.0):0.90028,WP_011277119.1:1.74696)0.522:0.18800)0.697:0.14112,XP_003860932.1:1.66045)0.797:0.13451)0.584:0.10319,((XP_003862090.1:1.20768,(XP_030479201.1:0.35213,(NP_001242650.1:0.34847,(CAA2954397.1:0.05940,CAA2964291.1:0.06448)1.000:0.48064)0.828:0.12814)0.995:0.61228)0.876:0.30494,((((SMQ45532.1:0.44968,((BCS01971.1:0.0,BCS13663.1:0.0):0.25893,BCS15299.1:0.29599)0.984:0.38004)0.981:0.50502,((BCS05594.1:0.0,BCS17147.1:0.0):0.96653,XP_001554622.1:0.38599)0.951:0.41293)1.000:0.90237,(XP_645899.1:0.83644,WP_011277956.1:1.43329)0.290:0.09527)0.790:0.15470,((NP_991219.2:0.24311,((NP_116172.2:0.00141,(XP_006714454.1:0.01495,XP_011530687.1:0.26549)0.956:0.09496)0.887:0.06152,NP_663570.2:0.10374)0.995:0.26629)0.992:0.49709,((BCS04278.1:0.0,BCS15867.1:0.0):0.94520,NP_594074.1:1.05899)0.837:0.35489)0.720:0.11009)0.661:0.21917)0.639:0.07552)0.135:0.03892)0.844:0.02153)0.658:0.01981,(((((NP_001259693.1:0.0,NP_001285416.1:0.0,NP_573333.2:0.0):0.54044,(NP_506182.2:0.43072,((NP_001017619.1:0.0,XP_005156040.1:0.0,XP_005156041.1:0.0,XP_005156042.1:0.0,XP_017213947.1:0.0):0.22065,(NP_031647.1:0.37436,((NP_001182147.1:0.00055,NP_057370.1:0.00055)0.996:0.09607,(NP_080704.2:0.00054,(XP_006534090.1:0.00054,XP_006534092.1:0.05838)1.000:0.24469)0.998:0.10322)0.911:0.06688)0.932:0.09417)0.996:0.36259)0.983:0.34333)0.998:0.51393,(((2567401475:0.19721,2569597016:0.14585)0.999:1.10662,(((((2537769818:0.0,2552726151:0.0):0.02096,646299082:0.00751)1.000:0.14583,((2546611962:0.0,2566723752:0.0):0.12220,((2566616110:0.05460,2566679929:0.14436)0.935:0.03452,(((2533038098:0.0,2566675953:0.0,2641389583:0.0):0.00498,2552865176:0.00311)1.000:0.11121,(2566691024:0.01159,((2536353763:0.0,646306823:0.0):0.00799,2566557527:0.00055)0.776:0.00447)0.966:0.04049)0.963:0.04863)0.801:0.02896)0.933:0.03950)0.828:0.02063,(((2566524592:0.0,2573377420:0.0):0.02442,2566528328:0.00829)1.000:0.17809,((2567556589:0.0,2567641228:0.0,2568250069:0.0,645635637:0.0,646310205:0.0):0.00054,((2533793457:0.0,2552691239:0.0,2573820271:0.0):0.00055,(2567766487:0.0,2567893289:0.0):0.00396)0.895:0.01561)1.000:0.13665)0.277:0.04117)0.312:0.00908,((((2546625757:0.0,2566762089:0.0):0.00054,2566761298:0.00400)0.912:0.00054,2547358964:0.77670)0.132:0.00800,(2566532714:0.00811,(2566535681:0.00055,(2539655183:0.00406,2628388444:0.00406)0.000:0.00055)0.000:0.00054)0.915:0.02067)0.980:0.19284)1.000:1.21396)0.872:0.35446,(2567742181:0.88416,(2566680953:0.42751,((2546614167:0.0,2566723822:0.0):0.29522,((2574730394:0.05296,((((2539495208:0.0,2563732736:0.0,2567561342:0.0,2567636120:0.0,2567843631:0.0,2567861618:0.0,2583325520:0.0):0.00055,2553144348:0.00407)0.000:0.00055,((2526383130:0.0,2552639300:0.0,2552786544:0.0,2567644824:0.0):0.00053,(2552696640:0.00403,(((2533174163:0.0,2537765839:0.0,2547483296:0.0,2567618838:0.0,2567822600:0.0,2567890214:0.0,2570177431:0.0,2577299081:0.0,2581794457:0.0,647976144:0.0,650423608:0.0):0.00053,2581115878:0.00800)0.431:0.00410,2581996793:0.00799)0.790:0.00418)0.377:0.00405)0.800:0.00404)0.943:0.01164,(2539648636:0.00854,(2538411428:0.00365,(((2567828575:0.00052,(((2583371094:0.00055,(((2535928694:0.0,2535932465:0.0,2548167223:0.0,2549730511:0.0,2552432873:0.0,2554455477:0.0,2567457655:0.0,2567719454:0.0,2567738169:0.0,2570534312:0.0,2573753458:0.0,2583397139:0.0):0.00404,2558502493:0.00055)1.000:0.00054,(2580795229:0.00806,(2548161007:0.0,2567420595:0.0,2567463671:0.0,2567660047:0.0,2567894559:0.0,2568241453:0.0,2570056963:0.0,2582438380:0.0):0.00404)0.922:0.00386)0.922:0.00390)0.000:0.00055,(2567666208:0.00054,(2567715788:0.00816,(2552584882:0.0,2552636434:0.0,2554482720:0.0,2554585664:0.0,2570224321:0.0):0.00812)0.884:0.00811)0.803:0.00405)0.823:0.00401,(2530847499:0.00055,(2530863093:0.01214,2534279820:0.00054)0.794:0.00808)0.812:0.00401)0.000:0.00054)1.000:0.00055,(2567756211:0.01233,(2530877674:0.01182,(2539644443:0.0,2567403887:0.0):0.00054)0.427:0.00420)0.302:0.00775)0.929:0.00388,(((((2554533176:0.0,2567473054:0.0,2581614978:0.0,2583607799:0.0):0.00403,(2536920917:0.0,2538995075:0.0):0.00806)0.743:0.00055,(((((2530870699:0.00808,((2569598685:0.00403,2530859208:0.00400)0.318:0.00054,2552574113:0.00403)0.000:0.00055)0.995:0.00055,((2530851308:0.0,2562303316:0.0,2567385242:0.0,2568282241:0.0,2568487540:0.0,2569453236:0.0,2584165817:0.0):0.00055,((2530882195:0.0,2533157959:0.0,2552609050:0.0,2567481466:0.0,2567508172:0.0,2567529277:0.0,2567710954:0.0,2567722313:0.0,2567820288:0.0,2567877534:0.0,2568306627:0.0,2568473586:0.0,2569904970:0.0,2574839861:0.0,2583317605:0.0,2583355306:0.0,2583566126:0.0):0.00055,(2567654447:0.00405,2552569169:0.00404)0.000:0.00055)0.919:0.00402)0.434:0.00403)0.920:0.00399,2539662335:0.00805)0.000:0.00055,((2552026315:0.00054,((2567705761:0.0,2568260796:0.0):0.00402,((2552438794:0.0,2552474447:0.0,2552507671:0.0,2552511602:0.0,2554631417:0.0,2567399395:0.0,2567409810:0.0,2567416094:0.0,2567455640:0.0,2567468157:0.0,2567534191:0.0,2568317972:0.0,2568327398:0.0,2579887985:0.0,2581151237:0.0):0.00055,2583762162:0.00404)0.000:0.00055)0.878:0.00396)0.203:0.00401,((2530855267:0.0,2531502015:0.0,2533598667:0.0,2535454158:0.0,2535699954:0.0,2536916703:0.0,2538389963:0.0,2538407937:0.0,2538639821:0.0,2539640377:0.0,2549726536:0.0,2552497923:0.0,2552621397:0.0,2554507640:0.0,2554539729:0.0,2554552708:0.0,2554587332:0.0,2572687951:0.0,643433389:0.0,643439558:0.0,647114405:0.0):0.00055,(2534267221:0.00055,2567674054:0.00402)0.862:0.00404)1.000:0.00055)0.864:0.00396)0.000:0.00055,(((((2519517588:0.0,2520809790:0.0,2530867050:0.0,2530874372:0.0,2531506310:0.0,2531513396:0.0,2531516166:0.0,2533157420:0.0,2533193955:0.0,2534276349:0.0,2534443607:0.0,2535923559:0.0,2535935806:0.0,2538380531:0.0,2538385297:0.0,2539629655:0.0,2539630122:0.0,2547189251:0.0,2548158241:0.0,2548211207:0.0,2549735829:0.0,2551803335:0.0,2552470118:0.0,2552483898:0.0,2552513762:0.0,2552519513:0.0,2552531798:0.0,2552535359:0.0,2552592641:0.0,2552613343:0.0,2552626575:0.0,2552650032:0.0,2553793637:0.0,2554459909:0.0,2554463410:0.0,2554466928:0.0,2554472010:0.0,2554483615:0.0,2554494938:0.0,2554496262:0.0,2554501684:0.0,2554504575:0.0,2554517077:0.0,2554560287:0.0,2554579829:0.0,2554594284:0.0,2554620711:0.0,2554647561:0.0,2555427605:0.0,2555688948:0.0,2555696713:0.0,2562647200:0.0,2566134046:0.0,2566516927:0.0,2567389784:0.0,2567394243:0.0,2567419212:0.0,2567426387:0.0,2567430532:0.0,2567435472:0.0,2567438881:0.0,2567444269:0.0,2567451897:0.0,2567472280:0.0,2567488547:0.0,2567491247:0.0,2567504486:0.0,2567513078:0.0,2567538139:0.0,2567545398:0.0,2567549593:0.0,2567569784:0.0,2567572612:0.0,2567576575:0.0,2567580448:0.0,2567592850:0.0,2567609779:0.0,2567613157:0.0,2567622197:0.0,2567626458:0.0,2567630774:0.0,2567635047:0.0,2567658857:0.0,2567670458:0.0,2567677756:0.0,2567690144:0.0,2567703376:0.0,2567731510:0.0,2567736178:0.0,2567760132:0.0,2567762297:0.0,2567770259:0.0,2567773452:0.0,2567784134:0.0,2567788875:0.0,2567795888:0.0,2567799966:0.0,2567805136:0.0,2567807666:0.0,2567817420:0.0,2567832894:0.0,2567840842:0.0,2567853204:0.0,2567868728:0.0,2567873066:0.0,2567901050:0.0,2568271516:0.0,2568274149:0.0,2568278498:0.0,2568287365:0.0,2568295336:0.0,2568298514:0.0,2568315620:0.0,2568479192:0.0,2568484328:0.0,2568491191:0.0,2568709669:0.0,2568886011:0.0,2569023211:0.0,2569463886:0.0,2569473344:0.0,2569487165:0.0,2569627046:0.0,2570012521:0.0,2570062407:0.0,2570512139:0.0,2570581289:0.0,2570587344:0.0,2570755591:0.0,2570906678:0.0,2570973909:0.0,2571536805:0.0,2571546803:0.0,2572852193:0.0,2572966722:0.0,2573063874:0.0,2573799464:0.0,2573956927:0.0,2575453404:0.0,2576878660:0.0,2577183629:0.0,2579918263:0.0,2580058138:0.0,2580084873:0.0,2580140235:0.0,2580360828:0.0,2580513432:0.0,2580685543:0.0,2580835868:0.0,2580928709:0.0,2581226042:0.0,2581424201:0.0,2581792181:0.0,2581859874:0.0,2582285164:0.0,2582290386:0.0,2582383595:0.0,2582465375:0.0,2583220320:0.0,2583360569:0.0,2583365101:0.0,2583385539:0.0,2583592083:0.0,2583597388:0.0,2583600140:0.0,2583639969:0.0,2583754713:0.0,2583779457:0.0,2583785197:0.0,2583816903:0.0,2583847850:0.0,2641300391:0.0,642587429:0.0,645199796:0.0):0.00055,(((2572024846:0.00404,2535939555:0.00405)0.000:0.00055,(2511819998:0.0,2563286856:0.0):0.00055)0.548:0.00055,650504357:0.00409)0.000:0.00055)0.121:0.00055,(2567647785:0.0,2568258549:0.0,2568322569:0.0):0.00403)0.000:0.00055,2567695505:0.00398)0.000:0.00055,((2533187904:0.0,2538418473:0.0):0.00399,2554567356:0.00403)0.000:0.00055)0.000:0.00055)0.528:0.00054)0.579:0.00055,(2567447223:0.00409,(2535920517:0.0,2538395248:0.0,2539634774:0.0,2549723291:0.0,2567496783:0.0,2567522852:0.0,2567552151:0.0,2567586560:0.0,2567594822:0.0,2567696088:0.0,2570978604:0.0,2582021141:0.0):0.00403)0.000:0.00055)0.067:0.00055,2570566477:0.00810)0.000:0.00054)1.000:0.00055)0.936:0.01632)0.715:0.00053)0.185:0.01112)0.842:0.03650,((646296482:0.00590,2536333426:0.01040)0.364:0.01044,(((2533172439:0.00616,(2566640165:0.00386,2574822645:0.00834)0.966:0.02054)0.538:0.00436,2566572390:0.01864)0.995:0.05123,(2566709721:0.00577,((2533179957:0.0,2536329422:0.0,2563273582:0.0,2567499147:0.0,2567879738:0.0,2568168743:0.0,2581345763:0.0,2582299737:0.0,2583583679:0.0):0.00054,(((2537773955:0.0,2567725355:0.0,2567884964:0.0):0.00055,((2567847550:0.00055,(2539650948:0.0,2580213027:0.0):0.00403)0.852:0.00404,(2567514950:0.0,2567566130:0.0,2567604221:0.0):0.00405)0.000:0.00055)0.000:0.00055,2598164003:0.00811)0.835:0.00404)0.960:0.01884)0.925:0.02449)0.960:0.03951)0.971:0.07885)0.980:0.21963)0.997:0.35992)0.898:0.21146)0.993:0.50836)0.542:0.13217)0.940:0.21154,(((SMR59954.1:0.00054,(SMR57086.1:0.00055,SMY27139.1:0.03128)0.795:0.00312)1.000:1.32302,((SMR64099.1:0.00055,SMQ55765.1:0.08522)0.999:0.60768,(KAF8824534.1:0.32618,((SMQ49546.1:0.0,SMR50537.1:0.0,SMY23237.1:0.0):0.00054,SMR51480.1:0.00742)1.000:0.42262)0.988:0.48670)0.956:0.47690)0.981:0.71224,(((BCS10171.1:0.29621,((SMQ55843.1:0.0,SMR61032.1:0.0,SMR64176.1:0.0,SMY29525.1:0.0,XP_003848104.1:0.0):0.35289,XP_024548158.1:0.46059)0.827:0.12953)0.999:0.41123,(((SMR56470.1:0.00054,(XP_003851716.1:0.00055,SMR54632.1:0.00391)0.847:0.00393)0.768:0.00389,(SMQ52020.1:0.0,SMY25666.1:0.0):0.00055)1.000:0.41354,(XP_001554528.1:0.43558,XP_003654238.1:0.67525)0.819:0.19234)0.822:0.18931)1.000:0.46228,((((2548157452:0.0,2552472252:0.0,2554491816:0.0,2563288665:0.0,2567388649:0.0,2567393486:0.0,2567425173:0.0,2567429708:0.0,2567438293:0.0,2567450429:0.0,2567502747:0.0,2567580550:0.0,2567612050:0.0,2567628736:0.0,2567632808:0.0,2567656476:0.0,2567669327:0.0,2567702766:0.0,2567730039:0.0,2567781525:0.0,2567850684:0.0,2567867682:0.0,2568277909:0.0,2568314387:0.0,2568482402:0.0,2568491684:0.0,2568708662:0.0,2570532322:0.0,2572023294:0.0,2573799160:0.0,2573956000:0.0,2576877554:0.0,2580496610:0.0,2581227142:0.0,2583384248:0.0,2583590874:0.0,2583638676:0.0,647114517:0.0):0.00053,2573751520:0.00406)0.909:0.10165,(2581116571:0.01418,((2530853198:0.0,2535941261:0.0,2567385689:0.0,2568282915:0.0,2568486795:0.0,2569451936:0.0,2584169232:0.0):0.02962,(2567825441:0.00055,2574728644:0.00394)0.756:0.00268)0.061:0.00578)0.710:0.03180)1.000:1.59483,(2566681153:1.20583,((2566572613:0.01578,((2535929099:0.0,2548165454:0.0,2549731436:0.0,2567719835:0.0,2567737447:0.0,2570535215:0.0,2573753944:0.0):0.00054,2583399754:0.00399)0.854:0.00840)0.829:0.05633,((2546612510:0.0,2566725113:0.0):0.04580,((2566617364:0.01472,(((2556967332:0.03298,((2536352195:0.0,2566558118:0.0,2566692206:0.0,646305966:0.0):0.01989,2566679886:0.00055)0.952:0.02460)0.944:0.01575,((2533038590:0.0,2641390117:0.0):0.01204,2566673790:0.00054)0.000:0.00054)0.847:0.00843,2552864804:0.00365)0.980:0.03074)0.953:0.02505,(2558096938:0.02662,((2567556902:0.0,2567640194:0.0,2568249044:0.0,2573820082:0.0,645637703:0.0,646311010:0.0):0.00055,(2533793756:0.00398,(2552690876:0.0,2567765916:0.0,2567891979:0.0):0.00055)0.743:0.00398)0.956:0.02227)0.828:0.01252)0.918:0.02533)0.906:0.07812)1.000:0.71528)0.892:0.41102)0.257:0.11797)0.652:0.14395)0.787:0.10262)0.928:0.13852,(((2530876975:0.11169,((((2552585781:0.0,2552634434:0.0,2554481562:0.0,2554587017:0.0,2567652324:0.0,2570226630:0.0,2583398724:0.0):0.00055,((2568262693:0.00054,(2567722472:0.00431,(2567818287:0.0,2583317944:0.0):0.00055)0.885:0.00855)0.408:0.00438,((2533164914:0.00432,2554569261:0.00864)0.000:0.00054,(2567482624:0.0,2567506069:0.0,2567527237:0.0,2567709460:0.0,2567876009:0.0,2568307594:0.0,2568473152:0.0,2569902830:0.0,2574841239:0.0,2583354185:0.0,2583564124:0.0):0.00432)0.767:0.00416)0.802:0.00453)0.000:0.00055,2567719689:0.00872)0.358:0.00731,2583762605:0.00582)0.926:0.10466)1.000:0.81550,(((((2533164894:0.0,2567755912:0.0):0.00055,(2567647828:0.0,2568260015:0.0,2568322613:0.0):0.00392)0.910:0.00784,2580794730:0.00054)0.000:0.00054,(2583762108:0.00786,(2554531256:0.0,2567474591:0.0,2581616122:0.0,2583609809:0.0,2583610036:0.0):0.00054)0.835:0.00355)1.000:1.01278,((2530859087:0.00054,2554570327:0.08068)0.875:0.12181,((2566531838:0.01631,2566536716:0.01479)0.640:0.00705,(2539657821:0.03415,2628389889:0.01605)0.993:0.07776)0.959:0.19460)1.000:1.06108)0.875:0.31248)0.853:0.14106,(((2533902486:0.09305,((2558217404:0.10534,(2566525430:0.0,2566527072:0.0,2573376847:0.0):0.08045)0.997:0.11661,(((2536333040:0.00405,646296099:0.01262)0.974:0.05318,((((2535928290:0.0,2549730920:0.0,2567738961:0.0,2570533882:0.0,2573753035:0.0):0.00419,(2535932061:0.0,2552432659:0.0,2554455737:0.0,2583398429:0.0):0.00055)0.000:0.00053,(2539662842:0.00421,((((2537766237:0.00300,2567822217:0.02534)0.238:0.00965,(((((2567626037:0.0,2567769137:0.0,645200845:0.0):0.00837,2567652826:0.00421)0.787:0.00414,((2567707070:0.00837,2568270665:0.00860)0.798:0.00414,2533163028:0.00417)0.000:0.00054)0.881:0.00837,2568260384:0.00849)0.780:0.00418,((2530871150:0.07739,2539642555:0.00419)0.872:0.00833,(2567860985:0.0,2583326752:0.0):0.01677)0.000:0.00053)0.997:0.00055)0.918:0.00832,((((2526382063:0.0,2552636973:0.0,2552785195:0.0,2567646342:0.0):0.01284,(2538412821:0.00054,2567639212:0.01262)0.926:0.01677)0.424:0.00838,(2534269019:0.01254,2574820873:0.00833)0.858:0.00055)0.875:0.00816,(2570175743:0.0,2577296922:0.0):0.00420)0.776:0.00420)0.767:0.00416,((((((((((2535920920:0.0,2538396450:0.0,2539636913:0.0,2549723725:0.0,2567494937:0.0,2567524077:0.0,2567553343:0.0,2567588489:0.0,2567596530:0.0,2567698372:0.0,2570980547:0.0,2582022668:0.0,2583359880:0.0):0.00418,2581116015:0.00422)0.000:0.00055,2567403391:0.00418)0.000:0.00055,((2519517192:0.0,2520809388:0.0,2530866653:0.0,2531513792:0.0,2531519089:0.0,2533155017:0.0,2533192263:0.0,2534277987:0.0,2534442559:0.0,2535923958:0.0,2535935405:0.0,2536921320:0.0,2538384553:0.0,2538994102:0.0,2547189950:0.0,2548157520:0.0,2548210370:0.0,2549735384:0.0,2551802873:0.0,2552441534:0.0,2552470046:0.0,2552474789:0.0,2552483495:0.0,2552506956:0.0,2552508730:0.0,2552512498:0.0,2552521116:0.0,2552528421:0.0,2552534065:0.0,2552590610:0.0,2552612598:0.0,2552626638:0.0,2552651739:0.0,2553793276:0.0,2554457493:0.0,2554464803:0.0,2554473515:0.0,2554485130:0.0,2554491445:0.0,2554496871:0.0,2554502704:0.0,2554504130:0.0,2554516455:0.0,2554531915:0.0,2554561155:0.0,2554582753:0.0,2554595100:0.0,2554620278:0.0,2554634552:0.0,2554647998:0.0,2555427736:0.0,2555689357:0.0,2555696301:0.0,2558502896:0.0,2562646796:0.0,2566134444:0.0,2567388347:0.0,2567392872:0.0,2567399713:0.0,2567411890:0.0,2567415817:0.0,2567417434:0.0,2567424597:0.0,2567429093:0.0,2567433575:0.0,2567437508:0.0,2567443678:0.0,2567446187:0.0,2567450613:0.0,2567456715:0.0,2567467417:0.0,2567469433:0.0,2567472750:0.0,2567486610:0.0,2567490010:0.0,2567502174:0.0,2567511500:0.0,2567533786:0.0,2567536537:0.0,2567543956:0.0,2567548393:0.0,2567570056:0.0,2567571505:0.0,2567576103:0.0,2567579404:0.0,2567592259:0.0,2567608401:0.0,2567611460:0.0,2567620800:0.0,2567628626:0.0,2567631773:0.0,2567656022:0.0,2567662825:0.0,2567666326:0.0,2567668604:0.0,2567676142:0.0,2567688902:0.0,2567693329:0.0,2567700768:0.0,2567729101:0.0,2567734624:0.0,2567758010:0.0,2567761850:0.0,2567773072:0.0,2567780995:0.0,2567786347:0.0,2567794425:0.0,2567798409:0.0,2567802720:0.0,2567807959:0.0,2567816501:0.0,2567831357:0.0,2567838696:0.0,2567850820:0.0,2567867606:0.0,2567871493:0.0,2567899791:0.0,2568254189:0.0,2568273078:0.0,2568276888:0.0,2568285689:0.0,2568294551:0.0,2568298007:0.0,2568312670:0.0,2568319005:0.0,2568325480:0.0,2568477447:0.0,2568482509:0.0,2568489275:0.0,2568708514:0.0,2568885402:0.0,2569023722:0.0,2569463996:0.0,2569472813:0.0,2569486623:0.0,2569630023:0.0,2570010593:0.0,2570061998:0.0,2570565150:0.0,2570580353:0.0,2570586528:0.0,2570752889:0.0,2570907096:0.0,2570974321:0.0,2571535525:0.0,2571545852:0.0,2572022206:0.0,2572851189:0.0,2572966538:0.0,2573065517:0.0,2573798753:0.0,2573955058:0.0,2575451178:0.0,2576651591:0.0,2576877059:0.0,2577181692:0.0,2579887594:0.0,2579919261:0.0,2580054957:0.0,2580086196:0.0,2580139828:0.0,2580361385:0.0,2580495898:0.0,2580512956:0.0,2580836888:0.0,2580926899:0.0,2581093750:0.0,2581152870:0.0,2581226812:0.0,2581421642:0.0,2581614018:0.0,2581790798:0.0,2581859036:0.0,2582288276:0.0,2582290788:0.0,2582382587:0.0,2582463985:0.0,2583220374:0.0,2583362707:0.0,2583385040:0.0,2583589941:0.0,2583596542:0.0,2583598271:0.0,2583606723:0.0,2583638604:0.0,2583754236:0.0,2583779861:0.0,2583785532:0.0,2583847555:0.0,2641298491:0.0,642587031:0.0,650503912:0.0):0.00055,(2570514280:0.0,2580686098:0.0,2580833347:0.0,2583817580:0.0):0.00416)0.000:0.00055)0.000:0.00055,(2548160917:0.0,2567421808:0.0,2567463042:0.0,2567896572:0.0,2568242999:0.0,2570054774:0.0,2582437180:0.0):0.00418)0.000:0.00055,((2530874773:0.00055,((2533189980:0.0,2538418610:0.0):0.00055,2534278709:0.00418)0.852:0.00413)0.870:0.00417,2530878075:0.01258)0.000:0.00055)0.000:0.00055,(2511819592:0.0,2563289513:0.0):0.00055)0.860:0.00413,(((((2567606041:0.00055,2598164549:0.00837)0.849:0.00418,2566571985:0.00419)0.000:0.00055,(2535939961:0.00417,((2537774371:0.01258,((2533180173:0.0,2536329821:0.0,2539649565:0.0,2563273192:0.0,2567500517:0.0,2567726099:0.0,2567881189:0.0,2567885768:0.0,2568167675:0.0,2580211796:0.0,2581345522:0.0,2582299334:0.0,2583581421:0.0):0.00055,2567845875:0.00414)0.000:0.00055)1.000:0.00054,2567717941:0.02118)0.909:0.00376)0.716:0.00055)0.000:0.00055,((2530851698:0.0,2562302915:0.0,2567385806:0.0,2568281912:0.0,2568486679:0.0,2569451815:0.0,2584166214:0.0):0.00838,((2530859609:0.00416,((2583371499:0.00055,2552607199:0.01234)0.758:0.00831,(2538382782:0.0,2539627616:0.0):0.00404)0.820:0.00429)0.885:0.00054,(2554462344:0.00391,2580793091:0.00441)0.255:0.00416)0.842:0.00808)0.768:0.00419)0.000:0.00054,2567755113:0.02111)0.352:0.00418)0.000:0.00054,((2533174482:0.0,2547483680:0.0,2567617700:0.0,2581795248:0.0,647976517:0.0):0.00055,((((((2531506721:0.0,2539632370:0.0,2552567919:0.0):0.00055,2566517369:0.00417)0.837:0.00420,2552026720:0.00418)0.000:0.00055,(2567890055:0.00418,(2530855657:0.0,2531502412:0.0,2533598267:0.0,2535452852:0.0,2535700090:0.0,2536916313:0.0,2538387112:0.0,2538410649:0.0,2538638192:0.0,2539640754:0.0,2549726127:0.0,2552497755:0.0,2552618813:0.0,2554506776:0.0,2554540135:0.0,2554552172:0.0,2554588071:0.0,2567714145:0.0,2572684783:0.0,643433007:0.0,643439952:0.0,647115492:0.0):0.00417)0.000:0.00055)0.000:0.00054,((((2567458475:0.00844,(2539495586:0.0,2567560756:0.0,2567844446:0.0):0.00055)0.000:0.00055,2553145266:0.00840)0.831:0.00418,((2567648813:0.0,2568258020:0.0,2568321594:0.0):0.00838,(2554482532:0.0,2554584843:0.0,2570226741:0.0):0.00838)0.000:0.00055)0.889:0.00829,(2581996414:0.00425,650423218:0.01247)0.044:0.00418)0.883:0.00054)0.000:0.00055,(2530847904:0.00055,2539648118:0.00839)0.832:0.00414)0.000:0.00055)0.000:0.00054)0.883:0.00384,(2533172370:0.02741,2552694504:0.02132)0.872:0.01484)0.993:0.00054)0.904:0.00833)0.813:0.00414)0.775:0.00533,(((2533186078:0.00864,((2567381325:0.0,2567777252:0.0):0.01245,2567742147:0.00446)0.359:0.00858)0.997:0.03438,((2566640554:0.00679,2574729989:0.01832)0.560:0.00840,2546622467:0.03236)0.758:0.00581)0.832:0.00802,2552573656:0.00446)0.244:0.00750)0.857:0.03180)0.816:0.04230,((2546629434:0.0,2566759678:0.0,2566764149:0.0):0.07892,(2566536735:0.02563,(2566531820:0.00053,(2539657195:0.00834,2628389907:0.00409)0.410:0.00826)0.607:0.01272)1.000:0.11526)0.901:0.03787)0.995:0.10271)0.470:0.05630)1.000:0.81347,((NP_001003521.1:0.58367,NP_057330.2:0.29630)1.000:0.86400,((SMQ53958.1:0.00054,((SMY27595.1:0.01609,(SMR61374.1:0.00054,XP_003849347.1:0.00405)0.376:0.00399)0.000:0.00054,SMR58393.1:0.00055)0.770:0.00764)0.999:0.92113,(2638552790:0.00054,(2566671527:0.17401,(2566541316:0.0,646304196:0.0):0.01832)0.878:0.03765)1.000:1.52361)0.704:0.31119)0.158:0.09028)0.578:0.11882,(((2563429625:0.62914,WP_011278600.1:0.53305)0.897:0.23562,(XP_024359778.1:0.97264,((SMR51219.1:0.0,SMY23913.1:0.0,XP_003853117.1:0.0):0.78625,(SMY22076.1:0.00055,(SMR48168.1:0.05011,(SMQ48384.1:0.00374,SMR49378.1:0.00055)0.742:0.00373)0.000:0.00696)0.995:0.59280)0.419:0.20724)0.963:0.34281)0.900:0.26727,((2567639629:0.0,2574824123:0.0):0.96631,(((2558218516:0.06766,(2566524485:0.00054,(2566528435:0.00855,2573375402:0.00428)0.914:0.00852)0.822:0.02928)0.947:0.11242,((((2567641498:0.01540,(2536332508:0.00635,646297358:0.00198)0.987:0.03150)0.810:0.00698,2552694374:0.01656)0.000:0.00053,(((((2581114580:0.00055,((((2566571537:0.00055,2566710607:0.00823)0.852:0.00412,(((2547484125:0.0,2553144768:0.0):0.00409,(2567615966:0.0,2567637697:0.0,2567858665:0.0,2567888903:0.0,2581793433:0.0,2583325099:0.0,647976990:0.0):0.00055)0.843:0.00410,((2537769180:0.0,2539496035:0.0,2567823328:0.0,2570176004:0.0,2577297669:0.0):0.00055,650422706:0.10522)0.000:0.00054)0.259:0.00055)0.000:0.00055,2533170175:0.02502)0.839:0.00414,(2533176152:0.0,2567560808:0.0,2567842608:0.0):0.00827)0.000:0.00055)0.193:0.00055,(2531507226:0.0,2539633778:0.0,2566517880:0.0):0.00411)0.000:0.00055,2574822922:0.00414)0.375:0.00053,(((((((2567846292:0.00053,2583397870:0.00833)0.915:0.00832,(2567713705:0.00416,(2567515292:0.00416,2552025708:0.00419)0.790:0.00417)0.000:0.00053)0.000:0.00055,((2533180028:0.0,2536330299:0.0,2563272745:0.0,2567500877:0.0,2567564318:0.0,2567605667:0.0,2567881529:0.0,2568168821:0.0,2582298831:0.0,2583583223:0.0):0.00055,2581343359:0.00418)0.000:0.00055)0.698:0.00055,(2537774847:0.00416,2598164863:0.00418)0.777:0.00417)0.877:0.01001,(2539642828:0.00055,2563731890:0.00414)0.900:0.01119)0.862:0.00809,((((2539646985:0.0,2539653332:0.0,2580211005:0.0):0.01671,(2567446720:0.00055,(2552532878:0.00055,(2555688028:0.0,2562302398:0.0):0.00154)0.000:0.00135)1.000:0.00125)0.107:0.00055,(2519516684:0.0,2520808905:0.0,2530848409:0.0,2530852373:0.0,2530866127:0.0,2531514244:0.0,2531517292:0.0,2533155812:0.0,2533163348:0.0,2533191557:0.0,2534274336:0.0,2535924425:0.0,2535934931:0.0,2536921911:0.0,2538386588:0.0,2538408718:0.0,2538993690:0.0,2547191177:0.0,2548156647:0.0,2548160564:0.0,2549733292:0.0,2551802432:0.0,2552433098:0.0,2552469422:0.0,2552483032:0.0,2552513236:0.0,2552591467:0.0,2552610901:0.0,2552627747:0.0,2553791425:0.0,2554461880:0.0,2554466029:0.0,2554474462:0.0,2554483679:0.0,2554492762:0.0,2554495555:0.0,2554501102:0.0,2554504236:0.0,2554515172:0.0,2554561476:0.0,2554568833:0.0,2554580103:0.0,2554591668:0.0,2554621173:0.0,2554650090:0.0,2555425000:0.0,2555695849:0.0,2562645916:0.0,2563286172:0.0,2566134987:0.0,2567385927:0.0,2567389184:0.0,2567393206:0.0,2567417368:0.0,2567422366:0.0,2567425286:0.0,2567429917:0.0,2567432781:0.0,2567442699:0.0,2567450246:0.0,2567461424:0.0,2567469703:0.0,2567486226:0.0,2567490506:0.0,2567502057:0.0,2567511377:0.0,2567535954:0.0,2567544091:0.0,2567548467:0.0,2567568962:0.0,2567571659:0.0,2567575932:0.0,2567580251:0.0,2567591965:0.0,2567607514:0.0,2567612695:0.0,2567620143:0.0,2567628460:0.0,2567633120:0.0,2567656784:0.0,2567660951:0.0,2567667555:0.0,2567672196:0.0,2567676279:0.0,2567689398:0.0,2567693242:0.0,2567701006:0.0,2567706125:0.0,2567729214:0.0,2567733162:0.0,2567757868:0.0,2567763139:0.0,2567772882:0.0,2567782288:0.0,2567785948:0.0,2567795667:0.0,2567799676:0.0,2567803110:0.0,2567807231:0.0,2567815687:0.0,2567831213:0.0,2567838826:0.0,2567852380:0.0,2567868239:0.0,2567872642:0.0,2567894811:0.0,2567900157:0.0,2568241936:0.0,2568254010:0.0,2568272987:0.0,2568277637:0.0,2568281470:0.0,2568284834:0.0,2568293230:0.0,2568297918:0.0,2568313516:0.0,2568478939:0.0,2568482276:0.0,2568487625:0.0,2568489974:0.0,2568709412:0.0,2568885280:0.0,2569022674:0.0,2569450654:0.0,2569464059:0.0,2569473070:0.0,2569630150:0.0,2570010954:0.0,2570055685:0.0,2570061567:0.0,2570514759:0.0,2570907592:0.0,2570974879:0.0,2571536085:0.0,2571545681:0.0,2572022308:0.0,2572851020:0.0,2572969208:0.0,2573799074:0.0,2573956243:0.0,2575450988:0.0,2576877864:0.0,2577181888:0.0,2580085923:0.0,2580139251:0.0,2580359879:0.0,2580496110:0.0,2580512515:0.0,2580688025:0.0,2580791698:0.0,2580835236:0.0,2580927859:0.0,2581094331:0.0,2581227586:0.0,2581790301:0.0,2581858694:0.0,2582285466:0.0,2582291274:0.0,2582382437:0.0,2582436502:0.0,2582462878:0.0,2583222205:0.0,2583359587:0.0,2583363132:0.0,2583373312:0.0,2583384582:0.0,2583591407:0.0,2583595013:0.0,2583598517:0.0,2583639814:0.0,2583751567:0.0,2583819793:0.0,2583848640:0.0,2584166698:0.0,642586544:0.0):0.00055)0.971:0.00055,((((((2538414445:0.00054,(2530883036:0.0,2533157996:0.0):0.00414)0.847:0.00413,(2567664966:0.00055,2535940433:0.00411)0.000:0.00055)0.853:0.00414,(2530875186:0.0,2534269252:0.0,2554452561:0.0,2558503406:0.0,2567754029:0.0):0.00055)0.000:0.00054,2567826582:0.00414)0.857:0.00415,((((((2583761596:0.00055,2567458257:0.00830)0.468:0.00413,((2535927774:0.0,2548164778:0.0,2549730023:0.0,2567716957:0.0,2567737769:0.0,2570533361:0.0,2573752537:0.0):0.00415,((2567648413:0.0,2568259099:0.0,2568321196:0.0):0.00415,(2552652302:0.0,2554456974:0.0,2569486282:0.0,2570580782:0.0,2576652242:0.0,2580838158:0.0,2583784831:0.0):0.00831)0.000:0.00055)0.881:0.00053)0.882:0.00410,((2530856178:0.0,2531502768:0.0,2533597706:0.0,2535452015:0.0,2535701744:0.0,2536915731:0.0,2538387883:0.0,2538640139:0.0,2539639343:0.0,2548210337:0.0,2549725639:0.0,2552497052:0.0,2552585624:0.0,2552620462:0.0,2552633196:0.0,2554482946:0.0,2554510136:0.0,2554539989:0.0,2554551858:0.0,2554585197:0.0,2554590777:0.0,2570225696:0.0,2570589753:0.0,2570754378:0.0,2572686882:0.0,2573064612:0.0,2580056994:0.0,2581421141:0.0,2583781349:0.0,2641299638:0.0,643432460:0.0,643440480:0.0,647116594:0.0):0.00055,(2534442669:0.0,650503395:0.0):0.00436)0.962:0.01252)0.000:0.00055,(2535921463:0.0,2538398886:0.0,2539636518:0.0,2549721663:0.0,2567494410:0.0,2567497285:0.0,2567523250:0.0,2567552350:0.0,2567587221:0.0,2567594968:0.0,2567697683:0.0,2570979826:0.0,2582022229:0.0):0.00412)0.036:0.00055,(((2530863984:0.0,2624047714:0.0):0.01664,(2538382997:0.0,2539628287:0.0,2567401303:0.0,2568263258:0.0,2569597395:0.0):0.00055)0.827:0.00412,(2530871675:0.00055,(2552572241:0.00415,(2567625492:0.0,2567770124:0.0,645200222:0.0):0.00414)0.000:0.00055)0.106:0.00054)0.148:0.00414)0.792:0.00412,2530860149:0.01707)0.776:0.00414)0.000:0.00055,(2554532117:0.0,2567473806:0.0,2581613825:0.0,2583608292:0.0):0.00414)0.000:0.00055)0.000:0.00054)0.412:0.00055,(((2530878550:0.0,2552606697:0.0,2567482400:0.0,2567508680:0.0,2567527461:0.0,2567709232:0.0,2567722828:0.0,2567818514:0.0,2567876235:0.0,2568305203:0.0,2568472925:0.0,2569904433:0.0,2570564590:0.0,2574838661:0.0,2583317717:0.0,2583353697:0.0,2583565291:0.0):0.00054,(((2526379689:0.0,2552639680:0.0,2552786098:0.0,2567645403:0.0):0.00055,(2533186834:0.0,2534278519:0.0,2538416857:0.0):0.00829)0.895:0.00053,((2552440514:0.0,2552473129:0.0,2552504889:0.0,2552509445:0.0,2552519182:0.0,2552530590:0.0,2554632973:0.0,2567397376:0.0,2567408493:0.0,2567412423:0.0,2567453298:0.0,2567465695:0.0,2567531187:0.0,2568317875:0.0,2568324455:0.0,2579885232:0.0,2581149666:0.0):0.00055,((2533795015:0.0,2552690627:0.0,2567557458:0.0,2567766634:0.0,2567892939:0.0,2568249976:0.0,2573821452:0.0,645635654:0.0):0.00055,646310602:0.00055)0.992:0.01855)0.907:0.00737)0.848:0.00368)0.851:0.00369,2511819084:0.00055)0.734:0.00055)0.941:0.00790)0.939:0.00054,(2566641159:0.00828,2574729503:0.00417)0.892:0.00818)0.698:0.00785)0.977:0.06136,((2566530626:0.00054,(2539658284:0.00859,2628388145:0.00415)0.915:0.00822)1.000:0.08766,((2537765623:0.03864,(2533902367:0.00204,2566688531:0.00675)0.746:0.00538)0.975:0.04655,((2546622521:0.03353,((2533186037:0.02077,2567742104:0.00412)0.779:0.00413,((2567381366:0.0,2567777293:0.0):0.02029,(2552769254:0.0,2566666772:0.0):0.05131)0.741:0.00482)0.862:0.00917)0.982:0.03268,(2566706196:0.06020,((2546627638:0.0,2566762276:0.0):0.00827,2566761539:0.00053)0.983:0.03409)0.248:0.00713)0.770:0.01105)0.880:0.03171)0.919:0.03554)0.926:0.09735)1.000:0.75156,((2567639631:0.0,2574824121:0.0):1.05733,2573377770:0.80707)0.230:0.18337)0.878:0.17948)0.854:0.14506)0.878:0.10318)0.935:0.12119)0.711:0.07557)0.838:0.04585)0.970:0.07500)0.927:0.05556)0.634:0.02329,((((2644545011:0.0,2644105808:0.0,2082|2082.peg.4433:0.0,2086|2086.peg.5190:0.0,2092|2092.peg.672:0.0,2088|2088.peg.2769:0.0,1021|1021.peg.1743:0.0):0.63520,((SMR58683.1:0.00383,(SMQ54256.1:0.00414,(SMR61682.1:0.0,SMY27894.1:0.0,XP_003849490.1:0.0):0.00055)1.000:0.00054)1.000:0.62245,((2644688906:0.0,2643808172:0.0,2644379606:0.0,2644453065:0.0,2087|2087.peg.5204:0.0,2090|2090.peg.5297:0.0,2083|2083.peg.4988:0.0,2084|2084.peg.5601:0.0,2085|2085.peg.5435:0.0,2089|2089.peg.2758:0.0,1023|1023.peg.4531:0.0,1022|1022.peg.1245:0.0):0.21545,((2643988517:0.0,2017|2017.peg.4990:0.0):0.00968,(2644154566:0.0,2012|2012.peg.2479:0.0):0.00256)0.993:0.18123)0.904:0.17640)1.000:0.60402)0.949:0.27899,((2566615548:0.01739,((2533795796:0.0,2552693016:0.0,2567557485:0.0,2567642612:0.0,2567766674:0.0,2567893450:0.0,2573822593:0.0,645636434:0.0,646310564:0.0):0.03015,2536354750:0.02349)0.911:0.06419)0.999:0.63474,(2566557679:0.08173,(2566758718:0.02893,(2539656142:0.00401,(2628391119:0.00803,(2566531543:0.00400,2566534779:0.00398)0.773:0.00400)0.768:0.00398)0.960:0.00054)0.927:0.13355)1.000:1.16585)0.615:0.08757)0.983:0.21810,((((2531504531:0.20788,(((2539656133:0.00439,2566534788:0.00876)0.782:0.00438,2628391128:0.00055)0.782:0.00479,2566531534:0.00404)0.950:0.16652)1.000:0.91870,(((2644883883:0.03940,2643842627:0.03866)1.000:0.50692,(2566571842:0.46025,(2552864732:0.22326,(2610410292:0.14765,(2630784643:0.06064,(((((((((((((2526381350:0.0,2552637806:0.0,2552787082:0.0,2567646644:0.0):0.00891,(2538413443:0.00055,2567822746:0.00446)0.861:0.00445)0.000:0.00055,((((((2530859054:0.0,2552441745:0.0,2552504713:0.0,2552511344:0.0,2554632179:0.0,2567399216:0.0,2567410979:0.0,2567413354:0.0,2567456397:0.0,2567468182:0.0,2567532510:0.0,2568320129:0.0,2568327196:0.0,2579887633:0.0,2581151054:0.0,2583400704:0.0):0.00055,2552476154:0.00444)0.850:0.00444,(((((2539664060:0.00847,2552572031:0.00489)0.341:0.00446,((2567647935:0.0,2568258774:0.0,2568323913:0.0):0.00438,((2536920769:0.0,2538996466:0.0):0.00055,(2570565736:0.00443,2563732871:0.00441)0.000:0.00055)0.985:0.00054)0.922:0.00398)1.000:0.00054,(((((2533178981:0.0,2536329292:0.0,2563273709:0.0,2567564576:0.0,2567605194:0.0,2567879105:0.0,2568166884:0.0,2581343132:0.0,2582299869:0.0,2583581196:0.0):0.00444,2567515083:0.00055)0.864:0.00444,(2570176674:0.0,2577296467:0.0):0.00445)0.000:0.00055,(2580794844:0.00445,(((2535920357:0.0,2538395672:0.0,2539635146:0.0,2549723118:0.0,2567494122:0.0,2567524634:0.0,2567554879:0.0,2567587845:0.0,2567596074:0.0,2567698487:0.0,2570981878:0.0,2582022324:0.0):0.00442,2554569328:0.00445)0.000:0.00055,(((2530847329:0.0,2530851188:0.0,2530855121:0.0,2530862948:0.0,2530874233:0.0,2530877576:0.0,2530882023:0.0,2531501860:0.0,2531506198:0.0,2533161949:0.0,2533165274:0.0,2533598801:0.0,2535453053:0.0,2535703296:0.0,2536916879:0.0,2538390956:0.0,2538410236:0.0,2538639989:0.0,2539630880:0.0,2539639688:0.0,2539649939:0.0,2549728113:0.0,2552496771:0.0,2552568459:0.0,2552606905:0.0,2552620314:0.0,2554459595:0.0,2554463143:0.0,2554509548:0.0,2554532248:0.0,2554542405:0.0,2554551297:0.0,2554587570:0.0,2558502308:0.0,2567387694:0.0,2567402609:0.0,2567460723:0.0,2567475664:0.0,2567484985:0.0,2567507996:0.0,2567509409:0.0,2567529101:0.0,2567660137:0.0,2567673613:0.0,2567710223:0.0,2567710777:0.0,2567722137:0.0,2567723552:0.0,2567820641:0.0,2567821234:0.0,2567827765:0.0,2567877358:0.0,2568269954:0.0,2568283574:0.0,2568304410:0.0,2568475043:0.0,2568475797:0.0,2568487095:0.0,2569451247:0.0,2569486768:0.0,2569599371:0.0,2569905214:0.0,2570581822:0.0,2572687629:0.0,2574841540:0.0,2576654358:0.0,2580213514:0.0,2580838077:0.0,2581615833:0.0,2583317428:0.0,2583318898:0.0,2583355798:0.0,2583564677:0.0,2583566235:0.0,2583609553:0.0,2583784997:0.0,2584165687:0.0,2598163823:0.0,2624048822:0.0,643433599:0.0,643439411:0.0,647116720:0.0):0.00055,(2552025937:0.0,2583372821:0.0):0.00441)0.000:0.00055,(((2567727744:0.0,2567883837:0.0):0.00444,(2562303457:0.00444,((2571544613:0.00055,(2552431659:0.00054,((2535928877:0.0,2535932541:0.0,2538382665:0.0,2539629325:0.0,2548167043:0.0,2567718531:0.0,2570534498:0.0,2573753647:0.0):0.00054,2554453448:0.00444)0.882:0.00444)1.000:0.00240)1.000:0.00206,(2567666472:0.00888,((2511820190:0.00055,2567438980:0.00445)0.000:0.00055,(2519517761:0.0,2520809910:0.0,2530867223:0.0,2531513289:0.0,2531516338:0.0,2533153899:0.0,2533189842:0.0,2533191955:0.0,2534274229:0.0,2534280147:0.0,2534442694:0.0,2535923384:0.0,2535935981:0.0,2538386168:0.0,2538415908:0.0,2547189017:0.0,2548159203:0.0,2548161142:0.0,2548210135:0.0,2549736009:0.0,2551803524:0.0,2552469915:0.0,2552484079:0.0,2552513144:0.0,2552518074:0.0,2552528673:0.0,2552532113:0.0,2552585510:0.0,2552590148:0.0,2552612976:0.0,2552634807:0.0,2553794037:0.0,2554466957:0.0,2554474120:0.0,2554481427:0.0,2554485032:0.0,2554491758:0.0,2554497600:0.0,2554502274:0.0,2554506328:0.0,2554518143:0.0,2554560313:0.0,2554582972:0.0,2554586559:0.0,2554593552:0.0,2554620902:0.0,2554648228:0.0,2555426683:0.0,2555688758:0.0,2555696905:0.0,2562647379:0.0,2563288803:0.0,2566133870:0.0,2566516806:0.0,2567390334:0.0,2567394415:0.0,2567418528:0.0,2567420965:0.0,2567426471:0.0,2567431046:0.0,2567434893:0.0,2567443492:0.0,2567447778:0.0,2567451132:0.0,2567463116:0.0,2567470791:0.0,2567486938:0.0,2567491477:0.0,2567503503:0.0,2567512507:0.0,2567536032:0.0,2567545683:0.0,2567549150:0.0,2567567844:0.0,2567572958:0.0,2567577708:0.0,2567581222:0.0,2567593678:0.0,2567609074:0.0,2567613516:0.0,2567622066:0.0,2567629792:0.0,2567633995:0.0,2567657051:0.0,2567669978:0.0,2567678039:0.0,2567690591:0.0,2567695043:0.0,2567702258:0.0,2567706405:0.0,2567730740:0.0,2567735129:0.0,2567758675:0.0,2567764426:0.0,2567775333:0.0,2567782998:0.0,2567786879:0.0,2567794904:0.0,2567798744:0.0,2567803789:0.0,2567807436:0.0,2567816529:0.0,2567831585:0.0,2567839857:0.0,2567851952:0.0,2567869096:0.0,2567873016:0.0,2567896775:0.0,2567899898:0.0,2568242884:0.0,2568253618:0.0,2568273755:0.0,2568277844:0.0,2568286076:0.0,2568293406:0.0,2568299092:0.0,2568314554:0.0,2568479634:0.0,2568483249:0.0,2568490741:0.0,2568710156:0.0,2568886873:0.0,2569023878:0.0,2569464338:0.0,2569472263:0.0,2569628545:0.0,2570011763:0.0,2570057670:0.0,2570062590:0.0,2570226266:0.0,2570514480:0.0,2570589309:0.0,2570755281:0.0,2570906492:0.0,2570973727:0.0,2571535268:0.0,2572023038:0.0,2572852915:0.0,2572969424:0.0,2573063191:0.0,2573799743:0.0,2573957366:0.0,2575450170:0.0,2576878258:0.0,2577182169:0.0,2580055777:0.0,2580085100:0.0,2580140413:0.0,2580359001:0.0,2580497100:0.0,2580513646:0.0,2580684813:0.0,2580832347:0.0,2580929415:0.0,2581094245:0.0,2581228234:0.0,2581423215:0.0,2581790579:0.0,2581858863:0.0,2582284528:0.0,2582290204:0.0,2582383877:0.0,2582438227:0.0,2582465067:0.0,2583220110:0.0,2583359426:0.0,2583363851:0.0,2583385866:0.0,2583592336:0.0,2583596096:0.0,2583600388:0.0,2583640220:0.0,2583754167:0.0,2583764582:0.0,2583781766:0.0,2583819585:0.0,2583849431:0.0,2641297924:0.0,642587609:0.0,650504533:0.0):0.00055)0.411:0.00055)0.000:0.00054)0.866:0.00452)0.000:0.00055)0.064:0.00055,(2549731145:0.0,2567737166:0.0):0.00444)0.000:0.00055)0.452:0.00055)0.451:0.00055)0.452:0.00055)0.453:0.00055,(2568260942:0.00428,((2534267592:0.0,2539647140:0.0,2567626522:0.0,2567653874:0.0,2567755039:0.0,2567771391:0.0,645201234:0.0):0.00055,2539644880:0.00447)0.927:0.00439)1.000:0.00055)0.000:0.00055)0.455:0.00055,(2567500101:0.00876,2537773824:0.00410)1.000:0.00055)0.000:0.00055,(2535939408:0.00440,2567715343:0.00443)0.000:0.00055)0.000:0.00055)0.498:0.00055,2530870403:0.00441)0.831:0.00911,((2567635950:0.0,2583325657:0.0,2583325840:0.0,2583327829:0.0):0.00055,2567861831:0.00443)0.958:0.01343)0.394:0.00055,650423823:0.00445)0.000:0.00055)0.452:0.00055,(2574821161:0.00055,2553144185:0.00894)0.000:0.00055)0.379:0.00054,((2539495126:0.0,2567560083:0.0,2567843776:0.0,2581113403:0.0):0.00055,2552695300:0.00893)0.857:0.00446)0.000:0.00054,2567846112:0.00892)0.859:0.00455,2566709563:0.00887)0.000:0.00055,2566572683:0.01332)0.000:0.00055,(((2536333598:0.01323,646296647:0.00054)0.763:0.00404,2556970400:0.09456)0.796:0.00479,2574730587:0.00440)0.798:0.00444)0.000:0.00055,(2566639960:0.01323,2533172934:0.00055)0.910:0.00431)0.796:0.00454,((2533177582:0.0,2537768755:0.0,2547483064:0.0,2567617216:0.0,2567888067:0.0,2581793139:0.0):0.00055,647976003:0.00055)0.767:0.00458)0.936:0.03320,2547717408:0.03615)0.759:0.02481,(((2547360866:0.01579,(((2552768562:0.0,2566668315:0.0):0.01761,((2548233248:0.0,2566603524:0.0):0.00887,(2533185525:0.01300,((2567381653:0.0,2567777843:0.0):0.00055,2567740409:0.00874)0.863:0.00055)0.909:0.01320)0.872:0.00860)0.849:0.01052,2546623398:0.01568)0.804:0.01305)0.972:0.02824,((2566759614:0.00053,(2546625092:0.0,2566764220:0.0):0.00438)0.874:0.00895,((2566530641:0.00875,(2539654518:0.00439,2628388123:0.01312)0.886:0.00874)0.000:0.00054,2566537229:0.00437)0.986:0.02729)0.862:0.00893)0.867:0.01314,((2533794333:0.00887,(2552691625:0.00055,(((2567555812:0.0,2568250975:0.0):0.00440,(645634929:0.0,646309575:0.0):0.00054)0.796:0.00894,(2567640590:0.0,2567766240:0.0,2567891145:0.0,2573821676:0.0):0.00442)0.749:0.00055)0.768:0.00054)1.000:0.10586,(2546613531:0.0,2566723400:0.0):0.08561)0.274:0.01986)0.638:0.01097)0.956:0.04559)0.801:0.06754)0.985:0.18946)0.905:0.16381)0.994:0.41355)0.994:0.43989,((SMR49035.1:0.00055,(SMQ49211.1:0.03213,SMR50212.1:0.00055)0.856:0.00346)1.000:1.21328,((SMQ48489.1:0.00055,(SMR48270.1:0.0,SMR49488.1:0.0,SMY22186.1:0.0,XP_003854585.1:0.0):0.01208)0.999:0.36291,(((BCR98561.1:0.0,BCS10895.1:0.0):0.15717,(BCS02641.1:0.0,BCS14308.1:0.0):0.22989)0.899:0.09601,(XP_001550385.1:0.21117,(SMQ48836.1:0.0,SMR48654.1:0.0,SMR49838.1:0.0,SMY22535.1:0.0,XP_003854420.1:0.0):0.33816)0.976:0.13065)0.950:0.19087)0.989:0.51500)0.973:0.41812)0.773:0.10262)0.916:0.12412,((((WP_011277958.1:1.14455,(((2567557319:0.00055,645635849:0.00055)0.902:0.01498,(2567641126:0.00394,((2533794878:0.0,2552690490:0.0):0.00054,(2567767027:0.0,2567892801:0.0,2573821313:0.0):0.00055)0.841:0.00054)0.735:0.00478)0.854:0.05058,((((2536346605:0.00397,(2536339785:0.00796,646303477:0.00793)0.759:0.00390)0.994:0.07278,((2638551489:0.01580,2566672699:0.00074)0.949:0.04088,(2533902041:0.01063,2566688058:0.00909)0.938:0.04688)0.970:0.06328)0.994:0.10218,(2558217422:0.03193,2610408472:0.00054)1.000:0.17902)0.953:0.05959,(((((2547718120:0.03227,2558098350:0.00408)0.994:0.04440,((2566675375:0.01188,((2536354651:0.00055,(2566691775:0.00054,(2566681080:0.04007,(646299175:0.01709,(2556969747:0.01829,(2537769908:0.0,2552725375:0.0):0.03531)0.832:0.01786)0.997:0.05398)0.949:0.02987)0.916:0.00752)0.840:0.00396,2552864352:0.00397)0.000:0.00053)0.866:0.00054,2566556700:0.01178)0.412:0.01039)0.541:0.01897,(2630783615:0.10480,(2533040797:0.02297,(2566615599:0.00706,2641387405:0.00481)0.990:0.05715)0.984:0.05420)0.810:0.02506)0.844:0.03671,(((2546611968:0.0,2566724508:0.0):0.10385,2547358308:0.08842)0.306:0.01637,((2539653796:0.00749,((2566536540:0.00055,2628389941:0.00396)0.946:0.01195,2566531998:0.00800)0.594:0.00054)0.999:0.10050,((2546629211:0.0,2566763315:0.0):0.01426,2566760469:0.00571)0.984:0.06245)0.980:0.05318)0.762:0.01224)0.954:0.03472,(((2567742742:0.02025,((2552767903:0.0,2566668549:0.0):0.02702,2546623240:0.03872)0.893:0.02075)0.278:0.00992,(2533182514:0.00376,(2567383435:0.0,2567778051:0.0):0.02394)0.830:0.01415)1.000:0.10177,(((2567706496:0.01187,((2583763076:0.00053,(2574729762:0.01600,650422945:0.02004)0.757:0.00370)0.807:0.00389,(((646297073:0.01198,((2547483855:0.0,2553145026:0.0,2567858964:0.0,2583326224:0.0):0.01972,2566640858:0.02810)0.749:0.00395)0.743:0.00373,2536332745:0.01571)0.000:0.00055,(2533171335:0.01596,(2566571728:0.00782,(2567638428:0.01941,(2539495771:0.00375,(2567561290:0.0,2567844929:0.0):0.00054)0.378:0.00400)0.759:0.00394)0.880:0.00792)0.783:0.00389)0.000:0.00055)0.885:0.00788)0.762:0.00388,(2537766440:0.02382,((2526381879:0.0,2552638246:0.0,2552785877:0.0,2567645830:0.0):0.01960,(2552695029:0.00391,(2570176900:0.0,2577297115:0.0):0.01570)0.000:0.00054)0.420:0.00395)0.782:0.00392)0.788:0.00385,((2567727787:0.0,2567886608:0.0):0.00787,(((2533179152:0.0,2536330043:0.0,2563272954:0.0,2567499970:0.0,2567565288:0.0,2567603798:0.0,2567880233:0.0,2568169335:0.0,2581344825:0.0,2582299071:0.0,2583582231:0.0):0.00054,(2537774613:0.00381,2567517370:0.00407)0.752:0.00810)0.898:0.01400,((((((((((2534270190:0.00394,((2567715565:0.00055,2538414575:0.00395)0.000:0.00055,((2534279143:0.0,2538417662:0.0,2568271577:0.0):0.00394,2533162760:0.00393)0.795:0.00394)0.812:0.00394)1.000:0.00054,2533159348:0.00387)0.403:0.00394,(((2567467662:0.0,2567533730:0.0,2579887722:0.0):0.00390,((2530871445:0.0,2552442116:0.0,2552475991:0.0,2552506018:0.0,2552507817:0.0,2554633381:0.0,2567397743:0.0,2567409216:0.0,2567414385:0.0,2567456106:0.0,2568318676:0.0,2568327166:0.0,2581150691:0.0):0.00055,2530878237:0.00390)0.000:0.00055)0.000:0.00055,((2539662687:0.0,2567449898:0.0,2567730352:0.0,2567850952:0.0,2568313167:0.0,2568483658:0.0):0.00788,(2548162941:0.0,2567423825:0.0,2570054927:0.0,2582438414:0.0):0.00055)0.829:0.00393)1.000:0.00054)0.926:0.00387,2552025500:0.01211)0.185:0.00053,((2533190196:0.00055,(2568260177:0.00785,(2538382622:0.0,2539628944:0.0):0.00054)0.174:0.00393)0.790:0.00394,2567673657:0.01588)0.785:0.00388)0.431:0.00399,(2530863636:0.00393,((2530848109:0.0,2535940170:0.0,2539647878:0.0,2624048031:0.0):0.00055,(((2519517008:0.0,2520809196:0.0,2530866460:0.0,2531513988:0.0,2531519285:0.0,2533155233:0.0,2533191240:0.0,2534274485:0.0,2534442788:0.0,2535924152:0.0,2535935210:0.0,2538384301:0.0,2547192447:0.0,2548157077:0.0,2548210494:0.0,2549735178:0.0,2551802671:0.0,2552470033:0.0,2552483299:0.0,2552513918:0.0,2552518534:0.0,2552531941:0.0,2552534563:0.0,2552570936:0.0,2552592746:0.0,2552611088:0.0,2552627124:0.0,2553794910:0.0,2554464970:0.0,2554472195:0.0,2554487162:0.0,2554491346:0.0,2554498837:0.0,2554502410:0.0,2554505680:0.0,2554517644:0.0,2554560102:0.0,2554579620:0.0,2554592140:0.0,2554622615:0.0,2554650590:0.0,2555425279:0.0,2555688346:0.0,2555696100:0.0,2562646589:0.0,2563288599:0.0,2566134642:0.0,2567391642:0.0,2567394449:0.0,2567419675:0.0,2567427463:0.0,2567432159:0.0,2567435567:0.0,2567438762:0.0,2567438866:0.0,2567444338:0.0,2567447557:0.0,2567459129:0.0,2567472199:0.0,2567482057:0.0,2567487831:0.0,2567492832:0.0,2567504868:0.0,2567506759:0.0,2567513593:0.0,2567528199:0.0,2567538086:0.0,2567545864:0.0,2567550927:0.0,2567568517:0.0,2567573369:0.0,2567577277:0.0,2567582162:0.0,2567592513:0.0,2567610462:0.0,2567613308:0.0,2567622688:0.0,2567631091:0.0,2567635247:0.0,2567659110:0.0,2567670893:0.0,2567678917:0.0,2567691435:0.0,2567695629:0.0,2567703679:0.0,2567708489:0.0,2567721535:0.0,2567733417:0.0,2567759053:0.0,2567759576:0.0,2567762942:0.0,2567775139:0.0,2567784216:0.0,2567788922:0.0,2567796335:0.0,2567801384:0.0,2567804415:0.0,2567807828:0.0,2567815588:0.0,2567818855:0.0,2567832335:0.0,2567840974:0.0,2567870005:0.0,2567874544:0.0,2567875752:0.0,2567899074:0.0,2568255741:0.0,2568275642:0.0,2568279550:0.0,2568287615:0.0,2568295718:0.0,2568300208:0.0,2568305543:0.0,2568476227:0.0,2568480623:0.0,2568491475:0.0,2568711444:0.0,2568887259:0.0,2569024976:0.0,2569474875:0.0,2569629522:0.0,2569905375:0.0,2570012683:0.0,2570061787:0.0,2570514197:0.0,2570589207:0.0,2570754844:0.0,2570907252:0.0,2570974525:0.0,2571537147:0.0,2572024521:0.0,2572852639:0.0,2573064746:0.0,2573801078:0.0,2573957981:0.0,2574838181:0.0,2575452705:0.0,2576878681:0.0,2577183809:0.0,2580057098:0.0,2580087119:0.0,2580139632:0.0,2580362512:0.0,2580497026:0.0,2580512752:0.0,2580686046:0.0,2580835169:0.0,2580928914:0.0,2581229146:0.0,2581422603:0.0,2581789869:0.0,2581860985:0.0,2582287015:0.0,2582290984:0.0,2582385129:0.0,2582465684:0.0,2583222655:0.0,2583316005:0.0,2583354919:0.0,2583359796:0.0,2583363299:0.0,2583387127:0.0,2583399353:0.0,2583565780:0.0,2583592021:0.0,2583597043:0.0,2583600658:0.0,2583641383:0.0,2583752665:0.0,2583779380:0.0,2583819411:0.0,2583849353:0.0,2641300869:0.0,642586825:0.0,650503728:0.0):0.00055,2571545435:0.00395)0.917:0.00361,2572967410:0.11450)1.000:0.00054)0.719:0.00055)0.899:0.00784)0.188:0.00054,2567654507:0.01990)0.905:0.00801,(2583372490:0.02371,((2539645384:0.00413,((2535928078:0.0,2535931907:0.0,2548166157:0.0,2549730262:0.0,2552433567:0.0,2554454031:0.0,2567719074:0.0,2567739635:0.0,2570533657:0.0,2573752829:0.0):0.00053,(2567626947:0.0,2567771304:0.0,645200887:0.0):0.00376)0.806:0.01189)0.863:0.00776,(2530859858:0.00396,((2567827374:0.00395,((2530882805:0.0,2539631005:0.0,2552569298:0.0):0.00806,(2567463649:0.0,2567665484:0.0,2567897346:0.0,2568244477:0.0):0.00055)0.810:0.00394)0.792:0.00394,2580794663:0.00397)0.795:0.00393)0.818:0.00395)0.818:0.00054)0.503:0.00397)0.747:0.00374,(((((2535921143:0.0,2538398289:0.0,2539636276:0.0,2549723965:0.0,2552584704:0.0,2552635351:0.0,2554481893:0.0,2554585084:0.0,2567495761:0.0,2567524419:0.0,2567554021:0.0,2567589715:0.0,2567597045:0.0,2567698780:0.0,2570224558:0.0,2570980672:0.0,2582023296:0.0):0.00054,(((((2554532599:0.0,2567476051:0.0,2581614210:0.0,2583609943:0.0):0.00055,(2563732210:0.00055,(2552648764:0.0,2554458684:0.0,2569487655:0.0,2570581370:0.0,2576653955:0.0,2580837882:0.0,2583783263:0.0):0.01575)0.848:0.00392)0.000:0.00055,(2567649017:0.0,2568258913:0.0,2568321798:0.0):0.00395)0.786:0.00395,(((2530855890:0.0,2531502529:0.0,2533598028:0.0,2535452379:0.0,2535701970:0.0,2536916079:0.0,2538389916:0.0,2538407637:0.0,2538637953:0.0,2549725880:0.0,2554509313:0.0,2554541589:0.0,2554553261:0.0,2554588625:0.0,2572686528:0.0,643432772:0.0,643440184:0.0,647115935:0.0):0.00501,(2552498121:0.0,2552618935:0.0):0.00055)0.965:0.00289,(2511819384:0.00055,(2558503097:0.0,2562302709:0.0):0.00055)0.899:0.00789)0.891:0.00789)0.793:0.00385,(((2536921517:0.0,2538995540:0.0,2570566935:0.0):0.00389,2552607821:0.00394)0.949:0.01184,(2530851867:0.0,2567386976:0.0,2568282872:0.0,2568488488:0.0,2569453123:0.0,2569597159:0.0,2584166387:0.0):0.01183)0.000:0.00054)0.318:0.00394)0.929:0.00386,2567401556:0.00054)0.000:0.00055,((2567756251:0.00055,(2567662926:0.00392,2539640983:0.00786)0.000:0.00055)0.000:0.00054,(2554570490:0.00792,2530874919:0.00790)0.783:0.00391)0.964:0.01186)0.819:0.00393,2531506912:0.00055)0.935:0.01189)0.778:0.00570,(2567848190:0.00780,2598164307:0.00748)0.804:0.00663)0.323:0.00397)0.891:0.00965)0.759:0.00404)0.963:0.03844)0.958:0.04492)0.801:0.02249)0.082:0.01820)1.000:0.95801)0.833:0.14852,(((2639156798:0.0,2643602582:0.0,2563439703:0.0):0.81984,((1006|1006.peg.5448:0.23387,(2645414423:0.21535,(2645275713:0.0,2052|2052.peg.4327:0.0):0.14104)0.918:0.10835)0.997:0.41032,(2563401333:0.37674,2643740102:0.49438)0.982:0.27613)0.999:0.44333)0.913:0.17408,(2645615594:0.77668,(((((2567555497:0.0,646309269:0.0):0.00796,(((2533795118:0.0,2552692253:0.0,2567891456:0.0,2573820614:0.0):0.02012,2567765503:0.00397)0.778:0.00399,2567641483:0.00053)0.821:0.00397)0.868:0.00053,645636953:0.00773)0.971:0.12858,((2558218547:0.17723,((2546612595:0.0,2566722733:0.0):0.07461,(((2546627673:0.0,2566762238:0.0):0.00055,2566761506:0.00393)0.978:0.05068,(((2539657712:0.00397,2628389515:0.00055)0.000:0.00055,(2566535863:0.00792,2566532870:0.00396)0.791:0.00396)0.977:0.03817,(2566673190:0.00215,(2556968476:0.02044,(2547718080:0.00055,((2537769872:0.0,2552727516:0.0):0.00789,2641388885:0.00055)0.938:0.01182)0.851:0.01144)0.530:0.01501)0.815:0.02355)0.717:0.02481)0.226:0.02737)0.988:0.08281)0.430:0.05595,((2574730333:0.02630,((2567718949:0.00055,(647115078:0.00395,(((2552026371:0.0,2552438850:0.0,2552474502:0.0,2552507616:0.0,2552511547:0.0,2554631472:0.0,2567398535:0.0,2567409865:0.0,2567413762:0.0,2567454558:0.0,2567467088:0.0,2567533120:0.0,2567755651:0.0,2568318027:0.0,2568326612:0.0,2579885408:0.0,2581151182:0.0,2581225989:0.0):0.00055,(((((((2530859264:0.00055,2583762217:0.00393)0.864:0.00398,(2531506369:0.0,2535932414:0.0,2539630410:0.0,2539662386:0.0,2552584438:0.0,2552633906:0.0,2554482773:0.0,2554585717:0.0,2563732686:0.0,2570224267:0.0):0.00055)0.151:0.00054,(((((2530855319:0.0,2531502066:0.0,2533598616:0.0,2535451509:0.0,2535700922:0.0,2536916652:0.0,2538390014:0.0,2538407988:0.0,2538639872:0.0,2539640429:0.0,2549726486:0.0,2552499878:0.0,2552621346:0.0,2554507589:0.0,2554539678:0.0,2554552657:0.0,2554587383:0.0,2572684446:0.0,643433340:0.0,643439609:0.0):0.00397,2538411375:0.00395)0.000:0.00055,(2554463355:0.0,2569596520:0.0):0.00397)0.000:0.00055,(2530870782:0.0,2567647730:0.0,2567659992:0.0,2568258605:0.0,2568322513:0.0):0.00055)0.000:0.00054,((((2562303264:0.00396,((((2530851360:0.0,2533165330:0.0,2533187955:0.0,2534279871:0.0,2535928639:0.0,2538380586:0.0,2538418421:0.0,2539629710:0.0,2539644494:0.0,2548167277:0.0,2549730568:0.0,2552567399:0.0,2554455527:0.0,2554567408:0.0,2558502550:0.0,2567385294:0.0,2567713230:0.0,2567738112:0.0,2568260740:0.0,2568282190:0.0,2568487489:0.0,2569452245:0.0,2570534249:0.0,2573753399:0.0,2580794768:0.0,2583371149:0.0,2584165869:0.0):0.00055,((2566516978:0.00402,((((2552431054:0.00399,(((2552650575:0.0,2554457937:0.0,2569488214:0.0,2570579450:0.0,2576654209:0.0,2580836710:0.0,2583785719:0.0):0.01196,(((((2567434544:0.0,2567537379:0.0,2567569279:0.0,2567816716:0.0,2570012239:0.0,2571546749:0.0):0.00363,((2567901252:0.0,2567901992:0.0):0.06070,((2570515779:0.0,2580833941:0.0,2583817350:0.0):0.00053,2580685874:0.00055)0.927:0.02984)0.870:0.05385)1.000:0.00055,2567673997:0.00397)0.338:0.00055,(2511819943:0.0,2519517535:0.0,2520809732:0.0,2530866999:0.0,2531513447:0.0,2531516116:0.0,2533157368:0.0,2533192735:0.0,2534267714:0.0,2534276401:0.0,2534441091:0.0,2535923610:0.0,2535935753:0.0,2538385348:0.0,2547189200:0.0,2548158293:0.0,2548211432:0.0,2549735778:0.0,2551803278:0.0,2552470170:0.0,2552483847:0.0,2552515036:0.0,2552519690:0.0,2552530692:0.0,2552533961:0.0,2552591737:0.0,2552609978:0.0,2552626897:0.0,2553794663:0.0,2554466876:0.0,2554473122:0.0,2554486580:0.0,2554494990:0.0,2554498899:0.0,2554501632:0.0,2554504640:0.0,2554517129:0.0,2554561735:0.0,2554580125:0.0,2554594232:0.0,2554621985:0.0,2554649190:0.0,2555427307:0.0,2555689001:0.0,2555696658:0.0,2562647149:0.0,2563287735:0.0,2566134099:0.0,2567389836:0.0,2567394295:0.0,2567419161:0.0,2567426440:0.0,2567430585:0.0,2567438933:0.0,2567444128:0.0,2567447168:0.0,2567451833:0.0,2567471052:0.0,2567488323:0.0,2567491193:0.0,2567504039:0.0,2567512975:0.0,2567545451:0.0,2567549645:0.0,2567572664:0.0,2567576627:0.0,2567580500:0.0,2567592902:0.0,2567609570:0.0,2567613209:0.0,2567622020:0.0,2567630359:0.0,2567634534:0.0,2567658533:0.0,2567670319:0.0,2567677808:0.0,2567690196:0.0,2567694478:0.0,2567702942:0.0,2567731375:0.0,2567735366:0.0,2567759970:0.0,2567762240:0.0,2567773400:0.0,2567783958:0.0,2567787516:0.0,2567795940:0.0,2567800018:0.0,2567803335:0.0,2567807613:0.0,2567832622:0.0,2567840581:0.0,2567852966:0.0,2567868675:0.0,2567873118:0.0,2568254774:0.0,2568274201:0.0,2568278551:0.0,2568287196:0.0,2568295068:0.0,2568298461:0.0,2568314669:0.0,2568479139:0.0,2568484197:0.0,2568491138:0.0,2568709721:0.0,2568885958:0.0,2569023263:0.0,2569463938:0.0,2569473396:0.0,2569627332:0.0,2570062354:0.0,2570586570:0.0,2570755959:0.0,2570906731:0.0,2570973961:0.0,2571536702:0.0,2572024034:0.0,2572852140:0.0,2572968560:0.0,2573066403:0.0,2573799517:0.0,2573956874:0.0,2575453071:0.0,2576878608:0.0,2577183107:0.0,2580086289:0.0,2580140182:0.0,2580362237:0.0,2580513391:0.0,2580927176:0.0,2581422023:0.0,2581792028:0.0,2581860324:0.0,2582287162:0.0,2582290439:0.0,2582383647:0.0,2582464272:0.0,2583221564:0.0,2583360232:0.0,2583364753:0.0,2583385487:0.0,2583593840:0.0,2583597155:0.0,2583600087:0.0,2583639916:0.0,2583752928:0.0,2583780902:0.0,2583847795:0.0,2641298965:0.0,642587378:0.0,650504306:0.0):0.00055)1.000:0.00257,2580057533:0.00055)1.000:0.00164)0.000:0.00055,(2530863149:0.0,2570564783:0.0,2624048639:0.0):0.00395)0.000:0.00055)0.480:0.00055,(2530874423:0.0,2530877730:0.0,2567626403:0.0,2567705816:0.0,2567768673:0.0,645199000:0.0):0.00055)0.522:0.00054,(((2583397194:0.00797,2567666297:0.00394)0.416:0.00055,(2567457600:0.0,2567653139:0.0):0.00055)0.000:0.00054,2566640221:0.01202)0.829:0.00398)0.000:0.00051,(2530882263:0.0,2533161189:0.0):0.00400)0.849:0.00419)0.000:0.00055,(((2539650885:0.0,2580211284:0.0):0.00055,(2533178677:0.0,2536329485:0.0,2537774017:0.0,2567500694:0.0,2567879799:0.0,2568170478:0.0,2581346272:0.0,2582299674:0.0,2583584491:0.0):0.00796)0.793:0.00395,(2567725417:0.0,2567884901:0.0):0.00796)0.795:0.00398)0.477:0.00055)0.000:0.00054,(2554533230:0.0,2567473109:0.0,2581615033:0.0,2583607854:0.0):0.00396)0.000:0.00055,2552574058:0.00798)0.000:0.00055)0.480:0.00055,2567828524:0.00792)0.000:0.00055,(2535939611:0.0,2552608230:0.0,2567481514:0.0,2567508551:0.0,2567530333:0.0,2567710673:0.0,2567721680:0.0,2567820240:0.0,2567877778:0.0,2568306578:0.0,2568473535:0.0,2569902475:0.0,2574839914:0.0,2583319160:0.0,2583355235:0.0,2583564429:0.0):0.00397)0.000:0.00055,(2535920570:0.0,2538395194:0.0,2539634827:0.0,2549723346:0.0,2567496433:0.0,2567522799:0.0,2567552098:0.0,2567586613:0.0,2567594769:0.0,2567696141:0.0,2570978657:0.0,2582021088:0.0):0.00796)0.839:0.00414)0.151:0.00418)0.778:0.00415,2567403017:0.00397)0.152:0.00055,((((2567517184:0.00796,(((2552695244:0.00399,(2537765906:0.00394,(2570174970:0.0,2577298911:0.0):0.00397)0.084:0.00055)0.420:0.00055,650423550:0.00055)0.000:0.00054,((2530847557:0.0,2539648578:0.0):0.00398,(((2595081143:0.0,2567861492:0.0,2583325472:0.0):0.00798,((2539495254:0.00398,(2567561813:0.0,2567843580:0.0):0.00055)0.849:0.00397,(2553144399:0.00397,(2533174214:0.0,2547483345:0.0,2567615328:0.0,2567890593:0.0,2581794506:0.0,647976190:0.0):0.00055)0.000:0.00055)0.789:0.00394)0.792:0.00402,(2567636169:0.00396,2581996746:0.00396)0.000:0.00055)0.000:0.00055)0.821:0.00400)0.767:0.00394)0.000:0.00055,(2526383178:0.0,2552639252:0.0,2552786496:0.0,2567644873:0.0):0.00396)0.000:0.00055,((2566709798:0.01615,(2567563627:0.0,2567604285:0.0):0.00796)0.000:0.00055,2598164065:0.00055)0.000:0.00055)0.000:0.00055,(2581115827:0.00798,2567845682:0.01202)0.767:0.00397)0.849:0.00395)0.000:0.00055,2567822546:0.00397)0.000:0.00055,(2548162807:0.0,2567420543:0.0,2567462989:0.0,2567894504:0.0,2568241398:0.0,2570057018:0.0,2582437578:0.0):0.00398)0.388:0.00055)0.000:0.00055,(2566572326:0.02001,(2536920972:0.0,2538995020:0.0):0.00363)1.000:0.00054)0.857:0.00416)0.000:0.00055)0.000:0.00055,2568270849:0.00395)0.779:0.00647)0.847:0.01040,(2536333371:0.01620,646296430:0.01185)0.850:0.01069)0.970:0.06337)0.804:0.04276)1.000:0.51221,((KAF8831159.1:0.53738,KAF8824247.1:0.61937)0.982:0.36629,((XP_001553803.2:0.27706,(SMQ54747.1:0.0,SMR59187.1:0.0,SMR63024.1:0.0,SMY28397.1:0.0,XP_003849107.1:0.0):0.27291)0.813:0.10806,(KAF8827176.1:0.30394,KAF8828565.1:0.33758)0.985:0.19431)0.995:0.34647)0.672:0.14649)0.985:0.27055)0.886:0.15731)0.610:0.05555)0.803:0.03446,(((2645596518:0.0,2058|2058.peg.3610:0.0):0.52092,((SMQ56201.1:0.0,SMR64534.1:0.0):0.00055,SMR62037.1:0.00390)1.000:1.16606)0.668:0.15322,2645047860:1.00995)0.881:0.18465)0.781:0.02590,((XP_024551162.1:0.51982,((XP_003654748.1:0.08552,XP_001557620.1:0.24688)1.000:0.44344,((SMR46415.1:0.0,SMR47665.1:0.0,SMY21569.1:0.0,XP_003855429.1:0.0):0.20398,XP_003654601.1:0.17097)0.997:0.28973)0.887:0.17546)0.998:0.40978,((2566758708:0.01651,(2546628693:0.0,2566765114:0.0):0.00054)1.000:1.22723,(XP_024551710.1:0.98528,((XP_001551018.1:0.95694,(XP_001557527.1:0.38945,XP_003649922.1:0.50403)0.926:0.21742)0.956:0.29575,((BCS03253.1:0.0,BCS14887.1:0.0):0.56743,((BCR94925.1:0.0,BCS07499.1:0.0):0.57064,(SMQ56306.1:0.0,SMR62145.1:0.0,SMR64639.1:0.0,SMY29972.1:0.0,XP_003847699.1:0.0):0.45547)0.795:0.17938)0.726:0.11936)0.885:0.20430)0.043:0.12984)0.543:0.12825)0.983:0.24913)0.877:0.04257)0.666:0.02675,(((646296521:0.00065,(2568261993:0.00413,(2567755248:0.00408,2566526334:0.06045)0.761:0.00413)0.912:0.04235)1.000:1.00401,((2645416496:0.77369,(((AUB27708.1:0.0,XP_012052059.1:0.0):0.52800,((XP_024512405.1:0.0,XP_776870.1:0.0):0.47683,((XP_024513308.1:0.0,XP_772564.1:0.0):0.15262,(XP_774196.1:0.62092,(XP_024514556.1:0.0,XP_571989.1:0.0):0.00051)0.997:0.20331)0.957:0.22169)0.989:0.35534)1.000:0.77356,(((((2556969294:0.15488,((2566615830:0.10943,(2547718936:0.05111,2558097484:0.00479)0.991:0.06031)0.964:0.04500,((2630783778:0.12859,(2566680837:0.09333,((2546611196:0.0,2566723127:0.0):0.09026,(2547358351:0.02650,((2539655303:0.0,2566532238:0.0,2566537965:0.0,2628390707:0.0):0.04819,(2546627062:0.0,2566760779:0.0,2566763058:0.0):0.02400)0.953:0.03267)0.960:0.05963)0.998:0.09825)0.834:0.02406)0.393:0.01728,(((2537771695:0.0,2552727690:0.0):0.00234,646300683:0.01892)0.995:0.08992,((2536352511:0.0,2566556544:0.0,646306202:0.0):0.01492,2566690053:0.03756)0.994:0.07735)0.775:0.03326)0.930:0.03200)0.913:0.03702)0.787:0.04186,((2533039046:0.0,2566675029:0.0):0.00587,(2552863333:0.01682,2641387761:0.00419)0.815:0.00719)0.999:0.12849)0.812:0.03695,(((2533795035:0.0,2567765586:0.0,2567891374:0.0,2573821821:0.0):0.00242,(2552692763:0.00832,(2567555579:0.0,2567640796:0.0,2568251055:0.0,645636003:0.0,646309348:0.0):0.00054)0.175:0.00620)1.000:0.18393,((((((((((650424120:0.00054,((2581113706:0.01237,(2574730968:0.01236,2574821499:0.01239)0.918:0.00055)0.774:0.00410,((2533177016:0.0,2537768399:0.0,2547482754:0.0,2567616118:0.0,2567888791:0.0,2581793872:0.0,647977497:0.0):0.01249,2567824131:0.00825)0.000:0.00054)0.883:0.00413)0.799:0.00414,((2526379512:0.0,2552636803:0.0,2552693370:0.0,2552785550:0.0,2553143865:0.0,2567636618:0.0,2567645681:0.0,2567859426:0.0,2583324602:0.0):0.00055,(2570175278:0.0,2577296098:0.0):0.00413)0.798:0.00415)0.775:0.00417,(2539494821:0.0,2567560125:0.0,2567843300:0.0):0.00831)0.872:0.00835,(((((((((((2533188900:0.0,2534269851:0.0,2534280439:0.0,2536920488:0.0,2538417133:0.0,2538993121:0.0,2552440987:0.0,2552473779:0.0,2552504556:0.0,2552509595:0.0,2554632668:0.0,2566516516:0.0,2567397876:0.0,2567411864:0.0,2567415791:0.0,2567454794:0.0,2567532953:0.0,2568319313:0.0,2568325682:0.0,2579885896:0.0,2581151848:0.0):0.00055,(2567466769:0.00415,2581997304:0.00414)0.000:0.00055)0.944:0.00053,(2552567036:0.00055,2554569869:0.00827)0.400:0.00414)0.794:0.00411,2567652107:0.00830)0.000:0.00055,2535939028:0.00414)0.000:0.00055,(((2530873886:0.0,2554462761:0.0,2567665642:0.0,2567674184:0.0):0.00055,2567754555:0.00833)0.826:0.00415,((((2554534621:0.00415,((2552583166:0.0,2552633561:0.0,2554480301:0.0,2554586225:0.0,2567473911:0.0,2567661910:0.0,2570227890:0.0,2581614917:0.0,2583370528:0.0,2583607736:0.0):0.00055,2530877258:0.00826)0.000:0.00055)0.000:0.00053,((2530858679:0.00411,((2539645921:0.00830,(2552606648:0.0,2567400566:0.0):0.00055)0.000:0.00055,((2548161272:0.0,2567421974:0.0,2567461611:0.0,2567896388:0.0,2568243829:0.0,2569595940:0.0,2570054162:0.0,2582438070:0.0):0.00055,2539665226:0.00412)0.850:0.00411)0.821:0.00412)0.000:0.00054,2538411812:0.00055)0.913:0.00412)0.957:0.00053,(2567457194:0.01251,(2530846977:0.00055,(((2552649388:0.0,2554457333:0.0,2569484967:0.0,2570578717:0.0,2576652540:0.0,2580839829:0.0,2583783517:0.0):0.00415,(2530850910:0.0,2562303875:0.0,2567385043:0.0,2568280569:0.0,2568485291:0.0,2569451920:0.0,2584167424:0.0):0.00410)0.338:0.00055,2567706996:0.00410)0.000:0.00055)0.000:0.00053)0.910:0.00407)0.446:0.00415,((2567484710:0.0,2567507672:0.0,2567529949:0.0,2567709812:0.0,2567714563:0.0,2567721070:0.0,2567819474:0.0,2567877015:0.0,2568304687:0.0,2568474354:0.0,2569902685:0.0,2574840156:0.0,2583316598:0.0,2583353825:0.0,2583563147:0.0):0.00055,((2558502050:0.00415,2566709251:0.00416)0.807:0.00415,((2535932867:0.0,2554453714:0.0):0.00414,((2530881705:0.0,2531505833:0.0,2533159862:0.0,2535929194:0.0,2548164397:0.0,2549731528:0.0,2552432935:0.0,2567716718:0.0,2567736479:0.0,2567828083:0.0,2570534872:0.0,2573754048:0.0):0.00055,2583399138:0.00417)0.000:0.00055)0.860:0.00418)0.000:0.00055)0.910:0.00408)1.000:0.00053)0.000:0.00054)0.000:0.00055,(2530854843:0.0,2530862601:0.0,2531501582:0.0,2533163605:0.0,2533599091:0.0,2535454026:0.0,2535702088:0.0,2535920077:0.0,2536917157:0.0,2538381118:0.0,2538387408:0.0,2538397120:0.0,2538410076:0.0,2538640658:0.0,2539628613:0.0,2539635817:0.0,2539639841:0.0,2539643754:0.0,2549722826:0.0,2549727825:0.0,2552497310:0.0,2552620952:0.0,2554510427:0.0,2554540806:0.0,2554553881:0.0,2554587123:0.0,2563733138:0.0,2567494571:0.0,2567523017:0.0,2567552569:0.0,2567587598:0.0,2567595487:0.0,2567624395:0.0,2567648213:0.0,2567696829:0.0,2567769248:0.0,2568256481:0.0,2568261217:0.0,2568270379:0.0,2568320538:0.0,2570979248:0.0,2572687167:0.0,2580793585:0.0,2582021301:0.0,2624049192:0.0,643433879:0.0,643439134:0.0,645198636:0.0,647113912:0.0):0.00055)1.000:0.00055,((((2567724548:0.0,2567885865:0.0):0.00824,(2598165701:0.00413,((2539650304:0.0,2580212544:0.0):0.00414,(2567880338:0.0,2582300243:0.0):0.00415)0.777:0.00412)1.000:0.00055)0.924:0.00389,2583761751:0.00412)0.963:0.00054,(((2567445584:0.00411,2568297576:0.00055)0.838:0.00412,(2511820540:0.0,2519518039:0.0,2520810309:0.0,2530867498:0.0,2531515369:0.0,2531516660:0.0,2533156151:0.0,2533190329:0.0,2534277553:0.0,2534442439:0.0,2535923009:0.0,2535936329:0.0,2538383704:0.0,2547189585:0.0,2548156831:0.0,2548210233:0.0,2549734902:0.0,2551803853:0.0,2552471499:0.0,2552484371:0.0,2552513862:0.0,2552519631:0.0,2552531692:0.0,2552532629:0.0,2552593328:0.0,2552610728:0.0,2552626735:0.0,2553791199:0.0,2554467202:0.0,2554473410:0.0,2554484046:0.0,2554494098:0.0,2554497085:0.0,2554499065:0.0,2554503775:0.0,2554516247:0.0,2554559816:0.0,2554581053:0.0,2554595251:0.0,2554622381:0.0,2554647350:0.0,2555425904:0.0,2555689496:0.0,2555697184:0.0,2562646303:0.0,2563287588:0.0,2566133531:0.0,2567389662:0.0,2567392738:0.0,2567418878:0.0,2567424923:0.0,2567429827:0.0,2567433238:0.0,2567438496:0.0,2567442325:0.0,2567448862:0.0,2567470595:0.0,2567487442:0.0,2567491122:0.0,2567503904:0.0,2567512107:0.0,2567535326:0.0,2567545221:0.0,2567550032:0.0,2567568321:0.0,2567572533:0.0,2567576332:0.0,2567580636:0.0,2567592772:0.0,2567608014:0.0,2567612860:0.0,2567619464:0.0,2567629958:0.0,2567633323:0.0,2567657132:0.0,2567669260:0.0,2567677434:0.0,2567689975:0.0,2567692405:0.0,2567701481:0.0,2567729650:0.0,2567734358:0.0,2567760084:0.0,2567761415:0.0,2567773221:0.0,2567782455:0.0,2567787078:0.0,2567795398:0.0,2567799893:0.0,2567804080:0.0,2567806879:0.0,2567814283:0.0,2567832045:0.0,2567840016:0.0,2567851048:0.0,2567867921:0.0,2567873472:0.0,2567898546:0.0,2568253474:0.0,2568275668:0.0,2568276022:0.0,2568286477:0.0,2568294329:0.0,2568313790:0.0,2568479362:0.0,2568482737:0.0,2568490637:0.0,2568707984:0.0,2568885743:0.0,2569022135:0.0,2569463530:0.0,2569471999:0.0,2569627847:0.0,2570010038:0.0,2570062918:0.0,2570512285:0.0,2570587671:0.0,2570753206:0.0,2570906151:0.0,2570973386:0.0,2571535147:0.0,2571543519:0.0,2572022507:0.0,2572851592:0.0,2572966933:0.0,2573064843:0.0,2573798286:0.0,2573956469:0.0,2575452271:0.0,2576877648:0.0,2577181982:0.0,2579917499:0.0,2580057970:0.0,2580087183:0.0,2580140755:0.0,2580361052:0.0,2580494655:0.0,2580513903:0.0,2580685183:0.0,2580835706:0.0,2580926236:0.0,2581093954:0.0,2581226098:0.0,2581424364:0.0,2581789392:0.0,2581858277:0.0,2582287637:0.0,2582289900:0.0,2582383762:0.0,2582463215:0.0,2583223319:0.0,2583359312:0.0,2583362923:0.0,2583384938:0.0,2583591727:0.0,2583595865:0.0,2583600300:0.0,2583639037:0.0,2583752573:0.0,2583782827:0.0,2583817207:0.0,2583848307:0.0,2641298417:0.0,642587988:0.0,650504890:0.0):0.00055)0.000:0.00054,2530870130:0.00413)0.913:0.00405)0.143:0.00414)0.918:0.00409,2570566562:0.00053)0.777:0.00414,((2533181486:0.0,2536328896:0.0,2563274106:0.0,2567564681:0.0,2567603116:0.0,2568167094:0.0,2581344099:0.0,2583582578:0.0):0.00415,(2537773441:0.0,2567515222:0.0):0.00055)0.895:0.00836)0.783:0.00414,((2567500777:0.0,2567846335:0.0):0.00413,((2539632777:0.00414,2552024708:0.00055)0.844:0.00411,2552571149:0.00413)0.000:0.00055)0.000:0.00053)0.732:0.00414)0.798:0.00412,2566639651:0.01259)0.046:0.00053,2566572999:0.02068)0.897:0.01248,(2536333906:0.00414,646296946:0.00839)0.868:0.00822)0.865:0.00883,2533172710:0.00797)0.971:0.04448,(2566539701:0.03432,(((2566672270:0.00847,2638550660:0.01611)0.995:0.05401,((((2548232486:0.0,2566605261:0.0):0.01414,(2546621117:0.00999,(2552770262:0.0,2566667763:0.0):0.02303)0.801:0.00827)0.774:0.00643,(2533183084:0.00410,2567741592:0.00055)0.794:0.00409)0.805:0.00321,(2567380896:0.0,2567779248:0.0):0.00496)0.354:0.00891)0.869:0.01357,(((2566688270:0.01244,2533901330:0.00411)0.854:0.01216,((2536339990:0.0,646303287:0.0):0.00054,2536348161:0.00381)0.997:0.05215)0.838:0.01511,(2537763799:0.04426,2566705431:0.04086)0.717:0.01616)0.709:0.01513)0.801:0.01154)0.888:0.02271)0.981:0.06757,(((2566525643:0.0,2573375502:0.0):0.05586,2566527284:0.01730)0.992:0.09375,(2558219531:0.12709,2610409336:0.17838)0.331:0.04425)0.983:0.09348)0.998:0.10841)0.530:0.03289)1.000:0.25560,(2558218940:0.39767,(NP_502083.1:0.41556,(NP_523396.1:0.24536,(NP_001006098.1:0.20960,(NP_058043.3:0.07631,(NP_001032900.1:0.08258,NP_004484.1:0.00054)0.980:0.06645)0.988:0.10884)0.927:0.08297)0.932:0.11528)0.999:0.27759)0.718:0.08177)0.854:0.08970,(XP_645166.1:0.56610,(KAF8826166.1:0.54625,((((SMQ48667.1:0.00055,SMR48452.1:0.02517)0.790:0.00402,(SMY22362.1:0.0,XP_003853761.1:0.0):0.00402)0.428:0.00758,SMR49665.1:0.00055)1.000:0.34676,(XP_003656271.1:0.38841,XP_001559519.1:0.21481)0.994:0.20810)0.869:0.09967)0.995:0.33822)0.415:0.12443)0.951:0.24272)0.956:0.26891)0.631:0.19220,(((2567555933:0.0,2567642060:0.0,2567766400:0.0,2567891026:0.0,2568249925:0.0,645635049:0.0):0.00055,646309690:0.00054)1.000:0.90467,(2566710254:0.00054,(2567719799:0.03540,((2567566104:0.0,2567603709:0.0):0.00055,2598164390:0.00982)0.785:0.00493)0.898:0.00954)0.991:0.60231)0.990:0.57841)0.049:0.05500)0.900:0.14362,((2567886548:1.11880,(2566535519:0.16821,((2546626960:0.0,2566764183:0.0):0.00566,2566759645:0.01439)0.848:0.07637)1.000:0.90068)0.852:0.20335,((WP_011278770.1:0.84714,((NP_508282.2:0.21371,NP_499346.2:0.35654)0.983:0.26867,((NP_001259199.1:0.0,NP_570046.1:0.0):0.59150,(NP_001005292.2:0.32966,(NP_055049.1:0.09040,NP_038571.2:0.07073)1.000:0.28091)0.962:0.19913)0.431:0.09869)0.963:0.17747)0.953:0.15746,((2645529458:0.11751,((2644759192:0.02152,2645117554:0.03450)1.000:0.10142,2643694013:0.03060)0.418:0.02105)1.000:0.55203,(((((XP_003531181.1:0.23484,((KAF2907239.1:0.0,KAB8117070.1:0.0,XP_015618949.1:0.0,EEE53008.1:0.0,BAF29500.1:0.0):0.01010,EEC69070.1:0.00461)1.000:0.31140)0.415:0.04305,((EAZ30445.1:0.00054,EEC77135.1:0.16867)0.968:0.07864,(KAG5390466.1:0.38448,XP_033134000.1:0.02926)0.992:0.16516)0.552:0.06277)0.894:0.08364,PHT53699.1:0.40851)1.000:0.46122,(2595089162:0.25518,((2595310396:0.14705,(((((2643601319:0.0,2639155085:0.0,2563440968:0.0):0.10483,(2644945107:0.06611,2595322480:0.08163)0.998:0.11072)0.368:0.01157,(2639131382:0.13683,(2639147157:0.09576,(2643739935:0.08986,((2643700973:0.0,2639141956:0.0):0.00055,2639840681:0.01207)0.997:0.09422)0.957:0.06882)0.060:0.03279)0.995:0.10840)0.277:0.03716,(2639139761:0.0,2595319478:0.0):0.11010)0.970:0.06946,2644421537:0.06583)0.416:0.03632)0.996:0.15565,((2645710977:0.15955,(2640244548:0.08252,(2563427271:0.04831,2529262543:0.04051)0.374:0.01523)0.971:0.06008)0.970:0.06229,(((2521684240:0.00993,((2639206830:0.0,2574356057:0.0):0.01241,2639649015:0.02181)0.883:0.01634)0.962:0.04646,(((2518121537:0.0,2518137778:0.0):0.01663,(2529466184:0.00422,2639643025:0.00054)0.875:0.00953)0.959:0.03196,(2640026362:0.00418,((2639634522:0.0,2640284327:0.0):0.00420,((2644709947:0.0,2644705254:0.0):0.00055,(2639865122:0.0,2640251580:0.0,2639858938:0.0):0.00420)0.000:0.00055)0.955:0.01706)0.925:0.02510)0.991:0.06606)0.998:0.12502,(((2644724036:0.0,2522272716:0.0,2644716094:0.0,2522493434:0.0,2645675238:0.0,2522444193:0.0):0.00055,2643506188:0.00408)1.000:0.14598,((2561990363:0.0,2645667213:0.0):0.10042,(2643499532:0.0,2574352875:0.0):0.09221)0.975:0.07318)0.683:0.02582)0.277:0.01076)0.941:0.07390)0.672:0.03426)0.812:0.04601)0.756:0.08683,(((((((2567563154:0.00055,2567604842:0.00454)0.952:0.01377,(((2567824924:0.00912,((((2581115312:0.00455,((2538382187:0.0,2539629049:0.0,2563731472:0.0,2567653475:0.0,2567827566:0.0):0.00054,(2552607884:0.0,2624047166:0.0):0.00457)0.769:0.00454)0.000:0.00054,(((2566641589:0.0,2574821874:0.0):0.00055,2566571144:0.00917)0.837:0.00455,((2511818583:0.0,2520808416:0.0,2530865746:0.0,2531513024:0.0,2531518367:0.0,2533155460:0.0,2533162393:0.0,2533190657:0.0,2534277132:0.0,2534441716:0.0,2535924815:0.0,2535934437:0.0,2538385790:0.0,2555687549:0.0,2555695359:0.0,2563287313:0.0,2566135370:0.0,2567389456:0.0,2567392494:0.0,2567416508:0.0,2567424266:0.0,2567428746:0.0,2567434289:0.0,2567437139:0.0,2567441994:0.0,2567444849:0.0,2567449284:0.0,2567468678:0.0,2567485637:0.0,2567489518:0.0,2567501749:0.0,2567510540:0.0,2567535826:0.0,2567543609:0.0,2567547683:0.0,2567568567:0.0,2567570988:0.0,2567574746:0.0,2567579966:0.0,2567591595:0.0,2567607085:0.0,2567612299:0.0,2567621989:0.0,2567627473:0.0,2567633926:0.0,2567643911:0.0,2567656933:0.0,2567668293:0.0,2567675802:0.0,2567688582:0.0,2567692675:0.0,2567702199:0.0,2567728344:0.0,2567732859:0.0,2567757297:0.0,2567763802:0.0,2567772294:0.0,2567782004:0.0,2567786662:0.0,2567793891:0.0,2567798038:0.0,2567802455:0.0,2567806486:0.0,2567815367:0.0,2567830467:0.0,2567838480:0.0,2567850077:0.0,2567867066:0.0,2567871347:0.0,2567899474:0.0,2568254898:0.0,2568273937:0.0,2568276270:0.0,2568284512:0.0,2568293095:0.0,2568296347:0.0,2568313218:0.0,2568478756:0.0,2568481398:0.0,2568489143:0.0,2568709183:0.0,2568884335:0.0,2569021353:0.0,2569462510:0.0,2569471702:0.0,2569597633:0.0,2569629026:0.0,2570010480:0.0,2570061174:0.0,2570513631:0.0,2570566033:0.0,2570587086:0.0,2571534469:0.0,2571545262:0.0,2572022673:0.0,2572852498:0.0,2572968931:0.0,2573063535:0.0,2573798019:0.0,2573954508:0.0,2575451894:0.0,2576876594:0.0,2577180504:0.0,2579918044:0.0,2580054702:0.0,2580088033:0.0,2580141867:0.0,2580358742:0.0,2580494902:0.0,2580515068:0.0,2580684767:0.0,2580834702:0.0,2580928345:0.0,2581093567:0.0,2581225717:0.0,2581424468:0.0,2581788984:0.0,2581857723:0.0,2581997071:0.0,2582285041:0.0,2582383061:0.0,2582462636:0.0,2583223265:0.0,2583358299:0.0,2583363993:0.0,2583384105:0.0,2583591008:0.0,2583595261:0.0,2583599593:0.0,2583639712:0.0,2583751012:0.0,2583779575:0.0,2583816043:0.0,2583849801:0.0,642586155:0.0,650502908:0.0):0.00055,(2574729110:0.00456,(2570756240:0.04929,(2526380742:0.0,2547188828:0.0,2548157230:0.0,2548209443:0.0,2549732589:0.0,2551802030:0.0,2552471034:0.0,2552482646:0.0,2552513329:0.0,2552517857:0.0,2552530356:0.0,2552535177:0.0,2552590959:0.0,2552611198:0.0,2552627640:0.0,2552637281:0.0,2552787007:0.0,2553792196:0.0,2554464307:0.0,2554472455:0.0,2554486432:0.0,2554492539:0.0,2554498045:0.0,2554499616:0.0,2554505924:0.0,2554517876:0.0,2554560675:0.0,2554580718:0.0,2554590983:0.0,2554621504:0.0,2554650499:0.0,2555424403:0.0,2562645525:0.0,2570907991:0.0,2570975279:0.0,2582291671:0.0,2641299371:0.0):0.00321)0.947:0.00140)0.000:0.00055)0.000:0.00055)0.853:0.00456)0.000:0.00055,2539647368:0.00453)0.000:0.00055,2554460814:0.00457)0.000:0.00050)0.454:0.00055,(2567661260:0.0,2567672728:0.0,650425980:0.0):0.00055)0.010:0.00055,(2536332107:0.00454,(646298383:0.00456,2533172237:0.00455)0.000:0.00054)0.959:0.01368)0.000:0.00054)0.907:0.02402,((2546622092:0.01273,(2552770336:0.00947,2566669029:0.00055)0.772:0.00573)0.802:0.01143,((2533901719:0.00468,2566686648:0.00907)0.971:0.03851,2638552880:0.04948)0.857:0.02572)0.971:0.05573)0.675:0.02324,((2558217152:0.06161,((2566523641:0.0,2573377173:0.0):0.00429,2566529272:0.00054)0.743:0.03236)0.802:0.04404,2610409255:0.18132)0.979:0.05487)0.709:0.02138,(2547359112:0.09952,((2546628269:0.0,2566764541:0.0):0.00884,2566759283:0.00054)0.997:0.07337)0.912:0.03318)0.839:0.03927,(2547716547:0.06433,(2556969054:0.02849,(2566682330:0.00435,(2537772345:0.00055,2552725111:0.00452)0.782:0.00927)0.829:0.01334)0.748:0.02398)0.747:0.03282)1.000:0.80336,((2610407929:0.01161,((((((2530883210:0.0,2533159097:0.0,2583373465:0.0):0.00414,(((((2535451655:0.0,2535700202:0.0,2572686247:0.0):0.00435,(2567564950:0.0,2567605904:0.0):0.00435)0.000:0.00055,((2511818846:0.0,2519516453:0.0,2520808065:0.0,2530848541:0.0,2530852509:0.0,2530856310:0.0,2530860286:0.0,2530864113:0.0,2530865997:0.0,2530871816:0.0,2530875320:0.0,2530878690:0.0,2531503001:0.0,2531507350:0.0,2531514371:0.0,2531517572:0.0,2533156287:0.0,2533165000:0.0,2533179362:0.0,2533186619:0.0,2533191687:0.0,2533597554:0.0,2534267382:0.0,2534276602:0.0,2534279325:0.0,2534440877:0.0,2535921596:0.0,2535924564:0.0,2535927629:0.0,2535931483:0.0,2535934695:0.0,2535940586:0.0,2536330513:0.0,2536915578:0.0,2536922077:0.0,2537774981:0.0,2538382422:0.0,2538384123:0.0,2538390520:0.0,2538396136:0.0,2538409105:0.0,2538413733:0.0,2538416195:0.0,2538637367:0.0,2538996050:0.0,2539628543:0.0,2539634929:0.0,2539640077:0.0,2539643047:0.0,2539648937:0.0,2539651056:0.0,2539663078:0.0,2547191714:0.0,2548156423:0.0,2548163831:0.0,2548165084:0.0,2548209209:0.0,2549721804:0.0,2549725475:0.0,2549729872:0.0,2549733537:0.0,2551802290:0.0,2552028031:0.0,2552433420:0.0,2552441195:0.0,2552471974:0.0,2552476248:0.0,2552482901:0.0,2552496908:0.0,2552505678:0.0,2552510820:0.0,2552515102:0.0,2552521380:0.0,2552530502:0.0,2552534676:0.0,2552573042:0.0,2552585052:0.0,2552590764:0.0,2552609430:0.0,2552612291:0.0,2552619457:0.0,2552627027:0.0,2552634891:0.0,2552651684:0.0,2553793528:0.0,2554454988:0.0,2554459834:0.0,2554462988:0.0,2554467118:0.0,2554474269:0.0,2554481472:0.0,2554486282:0.0,2554494560:0.0,2554495466:0.0,2554500891:0.0,2554505547:0.0,2554507890:0.0,2554516965:0.0,2554531084:0.0,2554539006:0.0,2554540744:0.0,2554553561:0.0,2554554652:0.0,2554561390:0.0,2554569177:0.0,2554582449:0.0,2554586927:0.0,2554588263:0.0,2554592960:0.0,2554619514:0.0,2554632000:0.0,2554649485:0.0,2555425783:0.0,2555687805:0.0,2555695620:0.0,2558503539:0.0,2562302139:0.0,2562645784:0.0,2563285933:0.0,2563731760:0.0,2566135118:0.0,2566518016:0.0,2566710752:0.0,2567386579:0.0,2567389415:0.0,2567393342:0.0,2567399659:0.0,2567402472:0.0,2567408631:0.0,2567412560:0.0,2567418032:0.0,2567422884:0.0,2567427569:0.0,2567429153:0.0,2567436028:0.0,2567440178:0.0,2567442090:0.0,2567447671:0.0,2567450140:0.0,2567452893:0.0,2567459874:0.0,2567463749:0.0,2567466427:0.0,2567471643:0.0,2567474374:0.0,2567482539:0.0,2567487688:0.0,2567492138:0.0,2567495613:0.0,2567503619:0.0,2567506154:0.0,2567512866:0.0,2567523679:0.0,2567527322:0.0,2567530855:0.0,2567537127:0.0,2567544227:0.0,2567547870:0.0,2567553111:0.0,2567569866:0.0,2567571794:0.0,2567577569:0.0,2567579720:0.0,2567588186:0.0,2567593291:0.0,2567595743:0.0,2567609503:0.0,2567611907:0.0,2567619751:0.0,2567625652:0.0,2567628365:0.0,2567632673:0.0,2567650831:0.0,2567657625:0.0,2567662026:0.0,2567664899:0.0,2567671033:0.0,2567674272:0.0,2567676413:0.0,2567691284:0.0,2567694722:0.0,2567697858:0.0,2567701818:0.0,2567705599:0.0,2567709375:0.0,2567713952:0.0,2567717277:0.0,2567722387:0.0,2567725647:0.0,2567729842:0.0,2567733033:0.0,2567739377:0.0,2567754417:0.0,2567758409:0.0,2567763357:0.0,2567768742:0.0,2567774794:0.0,2567781285:0.0,2567785728:0.0,2567794285:0.0,2567798186:0.0,2567804398:0.0,2567807917:0.0,2567817058:0.0,2567818372:0.0,2567827248:0.0,2567831499:0.0,2567839317:0.0,2567851127:0.0,2567869691:0.0,2567871771:0.0,2567876094:0.0,2567879925:0.0,2567886815:0.0,2567895940:0.0,2567901089:0.0,2568169832:0.0,2568243691:0.0,2568253895:0.0,2568258383:0.0,2568269480:0.0,2568272507:0.0,2568277210:0.0,2568282291:0.0,2568284964:0.0,2568293882:0.0,2568297282:0.0,2568305062:0.0,2568315653:0.0,2568317119:0.0,2568323426:0.0,2568325004:0.0,2568473067:0.0,2568477918:0.0,2568482580:0.0,2568487861:0.0,2568490250:0.0,2568711514:0.0,2568886402:0.0,2569022538:0.0,2569452074:0.0,2569462960:0.0,2569472082:0.0,2569487105:0.0,2569598309:0.0,2569626851:0.0,2569902745:0.0,2570011501:0.0,2570055817:0.0,2570061437:0.0,2570226538:0.0,2570513233:0.0,2570533219:0.0,2570566969:0.0,2570580603:0.0,2570589648:0.0,2570753528:0.0,2570907728:0.0,2570975011:0.0,2570979932:0.0,2571534702:0.0,2571546463:0.0,2572021854:0.0,2572852410:0.0,2572967562:0.0,2573066167:0.0,2573752399:0.0,2573798892:0.0,2573956952:0.0,2574838520:0.0,2575449610:0.0,2576653534:0.0,2576876985:0.0,2577182040:0.0,2579886181:0.0,2580056506:0.0,2580085184:0.0,2580139102:0.0,2580211364:0.0,2580360503:0.0,2580495566:0.0,2580515462:0.0,2580687412:0.0,2580792366:0.0,2580833837:0.0,2580839243:0.0,2580929630:0.0,2581149526:0.0,2581226578:0.0,2581344192:0.0,2581423842:0.0,2581616364:0.0,2581791537:0.0,2581858991:0.0,2582022110:0.0,2582288027:0.0,2582291410:0.0,2582298689:0.0,2582381951:0.0,2582435545:0.0,2582465882:0.0,2583221482:0.0,2583318029:0.0,2583355475:0.0,2583357744:0.0,2583364266:0.0,2583384032:0.0,2583398631:0.0,2583564209:0.0,2583581716:0.0,2583590739:0.0,2583595144:0.0,2583599755:0.0,2583607969:0.0,2583641327:0.0,2583753462:0.0,2583762689:0.0,2583783037:0.0,2583784513:0.0,2583819169:0.0,2583848911:0.0,2584167833:0.0,2598166594:0.0,2624047573:0.0,2641298999:0.0,642586407:0.0,643432303:0.0,643440611:0.0,645198395:0.0,647115712:0.0,650503161:0.0):0.00055,(2567846680:0.00432,(2539633837:0.0,2552567630:0.0):0.00436)0.000:0.00055)0.000:0.00055)0.000:0.00055,((2567654872:0.00055,2579919918:0.01312)0.839:0.00435,(2567515938:0.00055,(2563272605:0.0,2567498752:0.0):0.00435)0.833:0.00435)0.000:0.00055)0.000:0.00055,(((2536332373:0.0,646297493:0.0):0.00871,(2566571390:0.0,2566641293:0.0):0.00055)0.855:0.00434,(2537769044:0.00435,((2526381666:0.0,2533177301:0.0,2539496177:0.0,2547484347:0.0,2552639885:0.0,2552695669:0.0,2552783715:0.0,2553144620:0.0,2567560936:0.0,2567617953:0.0,2567638745:0.0,2567644177:0.0,2567842466:0.0,2567859083:0.0,2567889262:0.0,2570176063:0.0,2574823634:0.0,2577297746:0.0,2581114379:0.0,2581794038:0.0,2583326673:0.0,647977132:0.0,650422561:0.0):0.00055,2574729363:0.00438)0.000:0.00055)0.000:0.00055)0.863:0.00436)1.000:0.00055)0.922:0.00422,2568262608:0.00054)0.966:0.00054,2567823467:0.00433)0.883:0.01738,((((2536339137:0.0,2536347796:0.0,2566541323:0.0,646304203:0.0):0.01323,2566671532:0.01780)0.757:0.00403,((((2533900722:0.00055,2566688876:0.00868)0.797:0.00436,((((2533182548:0.0,2567383399:0.0,2567742706:0.0,2567778015:0.0):0.00055,(2548232882:0.0,2566603728:0.0):0.00431)0.888:0.00053,2638552781:0.02587)0.200:0.00437,2546623275:0.00879)0.736:0.00418)0.881:0.00866,2537764002:0.00053)0.787:0.00430,(2566704927:0.03524,(2552767938:0.0,2566668514:0.0):0.00877)0.768:0.00424)0.783:0.00437)0.808:0.01097,(((2547359769:0.02077,((2546612258:0.0,2566724922:0.0):0.03908,((2546628022:0.0,2566757920:0.0,2566765600:0.0):0.02230,((2539654647:0.0,2566531684:0.0,2628388650:0.0):0.00054,2566536281:0.00426)0.938:0.01858)0.746:0.00450)0.808:0.01058)0.963:0.02739,(((2547718299:0.00055,2558096328:0.00428)0.985:0.02652,((((2536353996:0.0,2566557813:0.0,2566690789:0.0):0.00426,646306600:0.01315)0.772:0.00629,((2533039246:0.00055,(2641387549:0.00428,2552865013:0.01300)0.000:0.00053)0.000:0.00055,2566676179:0.00431)0.848:0.01172)0.920:0.01458,((2556970145:0.03066,(((2537771057:0.0,2552727289:0.0):0.00053,646300194:0.00431)0.974:0.02620,2566682003:0.02706)0.653:0.00798)0.636:0.00495,2566614729:0.03882)0.529:0.00482)0.328:0.00053)0.691:0.01555,2630782997:0.07757)0.840:0.01430)0.937:0.02842,(2567640551:0.00863,(2552692599:0.00437,((2533795599:0.0,2567767913:0.0,2567892958:0.0,2573820500:0.0):0.00055,(2567557074:0.0,2568249451:0.0,645635085:0.0,646310082:0.0):0.00432)0.000:0.00055)0.869:0.00054)0.988:0.05198)0.857:0.01952)0.996:0.04738)0.924:0.02285,(2558218423:0.03600,((2566524322:0.0,2573376634:0.0):0.00317,2566528562:0.00581)0.969:0.02245)0.858:0.00909)0.174:0.00614)1.000:0.52118,(XP_001352100.1:0.58967,2558097460:0.91846)0.658:0.09597)0.819:0.06519)0.930:0.11488)0.869:0.06698)0.928:0.11422)0.506:0.04488)0.582:0.06200)0.919:0.10186)0.848:0.04543)0.500:0.06869);


# Gene tree of AT1G62610.1 and his homologues 

((((((2567637941:0.0,2568487007:0.0):0.02260,2610409426:0.03899)1.000:0.89332,((2567716544:0.01280,2638551895:0.02415)0.880:0.05537,(((2539495512:0.0,2567560289:0.0,2567844374:0.0):0.00404,2568260455:0.00055)0.663:0.00361,(2583371431:0.01217,(2566640487:0.00405,2574730057:0.00811)0.498:0.00055)0.185:0.01268)0.977:0.12733)0.999:0.52799)0.996:0.49412,((((NP_001021764.1:0.10901,NP_001021765.1:0.09244)1.000:0.47126,(NP_569875.2:0.49075,(NP_001005597.1:0.30660,NP_649563.1:0.24341)0.923:0.19621)0.166:0.15489)0.950:0.25275,(NP_502263.1:0.85981,(NP_503754.1:0.39706,((((NP_501154.1:0.25209,NP_510229.1:0.39239)0.990:0.16353,(NP_503751.1:0.14164,(NP_505704.1:0.02440,NP_506820.1:0.09101)1.000:0.41275)0.810:0.07117)0.856:0.03674,NP_505755.1:0.26336)0.772:0.04496,(NP_507157.1:0.26615,(NP_497031.1:0.20396,(NP_503752.1:0.07092,NP_503753.1:0.10628)0.911:0.06777)0.909:0.06039)0.984:0.13334)0.732:0.12413)0.920:0.19145)0.996:0.42749)0.975:0.26655,((2566557679:0.09121,(2566758718:0.02869,(2539656142:0.00397,(2628391119:0.00796,(2566531543:0.00398,2566534779:0.00395)0.785:0.00399)0.786:0.00396)0.976:0.00055)0.914:0.12325)1.000:1.17296,((NP_001259693.1:0.0,NP_001285416.1:0.0,NP_573333.2:0.0):0.62559,(NP_506182.2:0.55789,((NP_001017619.1:0.0,XP_005156040.1:0.0,XP_005156041.1:0.0,XP_005156042.1:0.0,XP_017213947.1:0.0):0.21563,(NP_031647.1:0.38172,((NP_001182147.1:0.00054,NP_057370.1:0.00055)0.994:0.09676,(NP_080704.2:0.00053,(XP_006534092.1:0.26314,XP_006534090.1:0.06164)0.151:0.00054)0.995:0.10913)0.929:0.06987)0.942:0.10845)0.982:0.28163)0.881:0.22381)0.992:0.41561)0.434:0.13441)0.581:0.06972)0.250:0.01905,((((2539653695:0.0,2566533674:0.0,2566538597:0.0):1.17413,((SMR58683.1:0.00401,(SMQ54256.1:0.00417,(SMR61682.1:0.0,SMY27894.1:0.0,XP_003849490.1:0.0):0.00055)0.895:0.00054)1.000:0.51319,((2644688906:0.0,2643808172:0.0,2644379606:0.0,2644453065:0.0,2087|2087.peg.5204:0.0,2090|2090.peg.5297:0.0,2083|2083.peg.4988:0.0,2084|2084.peg.5601:0.0,2085|2085.peg.5435:0.0,2089|2089.peg.2758:0.0,1023|1023.peg.4531:0.0,1022|1022.peg.1245:0.0):0.22049,((2643988517:0.0,2017|2017.peg.4990:0.0):0.00965,(2644154566:0.0,2012|2012.peg.2479:0.0):0.00259)0.996:0.17762)0.960:0.27985)1.000:0.58669)0.767:0.09816,(((2566758708:0.01623,(2546628693:0.0,2566765114:0.0):0.00053)1.000:1.16785,(XP_024551710.1:0.89009,((BCS03253.1:0.0,BCS14887.1:0.0):0.55813,(((BCR94925.1:0.0,BCS07499.1:0.0):0.58467,(SMQ56306.1:0.0,SMR62145.1:0.0,SMR64639.1:0.0,SMY29972.1:0.0,XP_003847699.1:0.0):0.43504)0.000:0.12302,(XP_001557527.1:0.39252,(XP_001551018.1:0.92688,XP_003649922.1:0.20273)0.065:0.12788)0.999:0.49954)0.410:0.12858)0.966:0.28610)0.869:0.16682)0.723:0.14563,(WP_011277956.1:1.22068,XP_003860932.1:1.36185)0.942:0.40400)0.574:0.07833)0.666:0.06401,(2567639624:0.0,2574824128:0.0):1.32630)0.874:0.08856)0.953:0.13652,(((((NP_490726.1:0.98597,(SMR44490.1:0.00054,(SMY19645.1:0.00618,(SMR42314.1:0.00616,XP_003856332.1:0.00336)0.000:0.00054)0.784:0.00263)1.000:1.46484)0.892:0.28958,(NP_647946.1:0.49271,(((XP_030491201.1:0.05601,(XP_030491200.1:0.02184,(XP_030491197.1:0.00055,XP_030491196.1:0.00055)0.991:0.03603)0.845:0.02404)1.000:0.28752,(XP_030491195.1:0.13065,((((XP_022892266.1:0.07001,(CAA2956771.1:0.09176,XP_022886472.1:0.12043)0.966:0.07953)0.922:0.04579,(PHT31015.1:0.08509,(PHT54409.1:0.07176,XP_004236675.1:0.03167)0.988:0.06517)0.976:0.05627)0.750:0.03482,(((KAF2915207.1:0.0,XP_015651170.1:0.0,EEE69225.1:0.0,BAF24544.1:0.0):0.03266,EEC84127.1:0.00556)1.000:0.27176,NP_001238345.1:0.09146)0.944:0.05657)0.892:0.02897,((NP_001237208.1:0.02588,NP_001240216.1:0.00784)1.000:0.19043,(XP_024401772.1:0.33539,((KAG5383896.1:0.0,RID45517.1:0.0,XP_009114597.1:0.0):0.07817,(XP_009108555.1:0.01105,(KAG5389638.1:0.00054,RID50373.1:0.00055)0.998:0.09129)0.995:0.11602)0.950:0.08300)0.886:0.06895)0.984:0.09882)0.402:0.02043)0.956:0.11132)0.999:0.36347,((((NP_001033027.2:0.15903,((NP_066284.2:0.03865,((XP_011534988.1:0.02767,XP_006720309.1:0.12104)0.327:0.01245,(XP_006720068.1:0.00055,NP_001269919.1:0.00055)0.818:0.00053)0.959:0.03591)0.798:0.01361,NP_001269917.1:0.00319)0.979:0.08731)0.972:0.12161,((NP_005785.1:0.0,XP_005267306.1:0.0,XP_006720063.1:0.0,XP_006720064.1:0.0):0.17999,(NP_082066.2:0.0,XP_006519633.1:0.0,XP_011243500.1:0.0,XP_011243502.1:0.0):0.31868)1.000:0.28362)0.990:0.17338,NP_956861.2:0.31272)0.976:0.14481,(NP_503501.1:0.52578,NP_506230.1:0.55707)0.538:0.11852)0.649:0.05485)0.531:0.03046)0.980:0.28642)0.869:0.16769,(((((2546627249:0.0,2566763622:0.0):0.07358,(2530859085:0.00879,2554570325:0.01051)0.982:0.08225)0.992:0.25929,((2566534833:0.00053,((2539656097:0.0,2566531506:0.0):0.00051,2628391162:0.00486)0.796:0.00485)0.984:0.09540,(((2533174510:0.0,2547483703:0.0,2552694568:0.0,2567618771:0.0,2567889419:0.0,2581796227:0.0,647976542:0.0):0.00476,(2537774401:0.00055,(2567726125:0.0,2567885742:0.0):0.00482)0.782:0.00486)0.999:0.08615,(2533184489:0.03770,(2546621495:0.01491,(2552766818:0.0,2566667302:0.0):0.00952)0.767:0.00635)0.321:0.02825)0.983:0.09844)0.672:0.06497)1.000:0.90534,(WP_011277080.1:0.83606,WP_011278148.1:1.09505)0.926:0.25893)0.805:0.11746,(((2566638938:0.00254,(2530868954:0.00378,(((2567784639:0.00384,((((2567753461:0.00055,(2567705442:0.00774,((2538415770:0.0,2552606293:0.0,2567458932:0.0,2568261881:0.0):0.00055,2534268491:0.00382)0.796:0.00383)0.803:0.00385)0.840:0.00384,((2535918854:0.0,2538398721:0.0,2539635479:0.0,2549720613:0.0,2567495067:0.0,2567523392:0.0,2567551731:0.0,2567587442:0.0,2567595259:0.0,2567696510:0.0,2570979092:0.0,2582020595:0.0):0.00054,2558500892:0.00384)0.836:0.00384)0.000:0.00055,(2534281475:0.0,2552571779:0.0,2567402170:0.0,2570563740:0.0):0.00055)0.000:0.00053,(2554591552:0.00055,((2511821828:0.0,2520811295:0.0,2531515694:0.0,2533193191:0.0,2534442304:0.0,2535937479:0.0,2548208946:0.0,2552485647:0.0,2552511897:0.0,2552532264:0.0,2552591908:0.0,2552611541:0.0,2552627668:0.0,2554475292:0.0,2554485437:0.0,2554496294:0.0,2554503985:0.0,2554562929:0.0,2554582367:0.0,2554622218:0.0,2554649545:0.0,2555690684:0.0,2555698444:0.0,2563286233:0.0,2566132274:0.0,2567434097:0.0,2567441120:0.0,2567537427:0.0,2567567170:0.0,2567620444:0.0,2567732543:0.0,2567816025:0.0,2567898856:0.0,2568252435:0.0,2569628269:0.0,2570009499:0.0,2570064317:0.0,2570588247:0.0,2570755432:0.0,2570904910:0.0,2570972128:0.0,2571534009:0.0,2571544305:0.0,2572968731:0.0,2573062946:0.0,2575452528:0.0,2579918239:0.0,2580056637:0.0,2580084831:0.0,2580141416:0.0,2580359378:0.0,2580928552:0.0,2581423721:0.0,2581789986:0.0,2582288222:0.0,2582288641:0.0,2583221350:0.0,2583361932:0.0,2583753030:0.0,2583780217:0.0,2583847418:0.0,2641298796:0.0,650506134:0.0):0.00055,2539665305:0.00383)1.000:0.00189)0.187:0.00195)0.829:0.00384)0.000:0.00054,(((2538380013:0.0,2539626823:0.0):0.00769,(2530849654:0.0,2567385502:0.0,2568280377:0.0,2568487285:0.0,2569450397:0.0,2584168550:0.0):0.00384)0.000:0.00055,((2531518189:0.0,2533154000:0.0,2534277869:0.0,2538386068:0.0,2548159618:0.0,2551805068:0.0,2552472320:0.0,2554465341:0.0,2554491206:0.0,2554501886:0.0,2554515885:0.0,2567391451:0.0,2567395577:0.0,2567417744:0.0,2567427360:0.0,2567432107:0.0,2567440045:0.0,2567447328:0.0,2567452312:0.0,2567472467:0.0,2567492994:0.0,2567504795:0.0,2567512289:0.0,2567545380:0.0,2567549577:0.0,2567572713:0.0,2567576760:0.0,2567582260:0.0,2567593036:0.0,2567610689:0.0,2567614409:0.0,2567630960:0.0,2567635489:0.0,2567659049:0.0,2567677560:0.0,2567690132:0.0,2567693902:0.0,2567703595:0.0,2567731940:0.0,2567762791:0.0,2567773469:0.0,2567786616:0.0,2567797394:0.0,2567801352:0.0,2567809997:0.0,2567853537:0.0,2567869968:0.0,2567872401:0.0,2568273596:0.0,2568279478:0.0,2568299138:0.0,2568315583:0.0,2568478512:0.0,2568484704:0.0,2568492523:0.0,2568711402:0.0,2568887512:0.0,2569023194:0.0,2569473444:0.0,2572024468:0.0,2572851671:0.0,2573801046:0.0,2573957935:0.0,2576880444:0.0,2577182312:0.0,2580498177:0.0,2580514839:0.0,2581229089:0.0,2581861284:0.0,2582382838:0.0,2582463881:0.0,2583359717:0.0,2583387094:0.0,2583593374:0.0,2583599162:0.0,2583641351:0.0):0.00055,((2536919258:0.0,2538994249:0.0):0.00055,2567712968:0.00384)0.862:0.00386)0.000:0.00055)0.000:0.00055)0.938:0.00055,(((2519515503:0.0,2530872709:0.0,2535926713:0.0,2535930434:0.0,2548164647:0.0,2549728727:0.0,2552431275:0.0,2555426288:0.0,2567738739:0.0,2570536235:0.0,2573755412:0.0,2583397575:0.0):0.00055,2554454374:0.00384)0.872:0.00386,2562305124:0.00771)0.000:0.00055)0.978:0.00054)0.967:0.00135)0.918:0.00714,2552027436:0.00054)0.997:0.46352,((2552768465:0.0,2566668412:0.0):0.03577,((2538411903:0.00378,2583370603:0.00055)0.871:0.00369,((2552440378:0.0,2552473688:0.0,2552507196:0.0,2552509123:0.0,2554631632:0.0,2567410118:0.0,2567413964:0.0,2567468296:0.0,2567547995:0.0,2568317734:0.0,2568327610:0.0,2579888058:0.0,2581150081:0.0):0.00377,(2598165585:0.01518,(2567719912:0.01138,(2530854753:0.0,2531501491:0.0,2533599183:0.0,2535454260:0.0,2535700471:0.0,2536917249:0.0,2538390327:0.0,2538407323:0.0,2538640750:0.0,2539638560:0.0,2549727729:0.0,2552497219:0.0,2552582572:0.0,2552621043:0.0,2552633486:0.0,2554483497:0.0,2554510518:0.0,2554541809:0.0,2554553816:0.0,2554586150:0.0,2554590047:0.0,2570227966:0.0,2572686666:0.0,641590095:0.0,643433970:0.0,643439043:0.0,647114888:0.0):0.01526)0.777:0.00376)0.780:0.00376)0.941:0.00054)0.802:0.01554)0.999:0.55242)1.000:0.70998)0.931:0.14779)0.004:0.11475,(2574732084:0.00858,(2536331340:0.00794,646297850:0.00055)0.885:0.04832)1.000:1.35736)0.577:0.01489,(((2546621708:0.81897,(2566671527:0.13048,(2638552790:0.03975,(2566541316:0.0,646304196:0.0):0.01986)0.741:0.05479)1.000:1.36355)0.561:0.31580,((((2583762108:0.00767,(2554531256:0.0,2567474591:0.0,2581616122:0.0,2583609809:0.0,2583610036:0.0):0.00054)0.451:0.00383,2580794730:0.00053)0.849:0.00054,((2533164894:0.0,2567755912:0.0):0.00055,(2567647828:0.0,2568260015:0.0,2568322613:0.0):0.00383)0.466:0.00710)1.000:1.04445,((2530859087:0.04668,2554570327:0.00435)0.746:0.07219,(2539657821:0.01763,(2566531838:0.01683,(2566536716:0.00736,2628389889:0.00912)0.701:0.01219)0.401:0.01693)0.981:0.25958)1.000:1.09278)0.366:0.22125)0.609:0.04032,(2530876975:0.11965,((((2552585781:0.0,2552634434:0.0,2554481562:0.0,2554587017:0.0,2567652324:0.0,2570226630:0.0,2583398724:0.0):0.00055,((2568262693:0.00053,(2567722472:0.00423,(2567818287:0.0,2583317944:0.0):0.00055)0.893:0.00836)0.396:0.00428,((2533164914:0.00422,2554569261:0.00850)0.000:0.00054,(2567482624:0.0,2567506069:0.0,2567527237:0.0,2567709460:0.0,2567876009:0.0,2568307594:0.0,2568473152:0.0,2569902830:0.0,2574841239:0.0,2583354185:0.0,2583564124:0.0):0.00424)0.767:0.00406)0.807:0.00442)0.000:0.00053,2567719689:0.00850)0.413:0.00890,2583762605:0.00395)0.788:0.09203)1.000:0.86921)0.893:0.10399)0.970:0.13286,((((((2645615594:0.80026,((2644883883:0.03687,2643842627:0.04268)1.000:0.50191,(2566571842:0.48262,(2552864732:0.21783,(2610410292:0.14245,(2630784643:0.05805,((2546613531:0.0,2566723400:0.0):0.08314,((((((2552768562:0.0,2566668315:0.0):0.01723,((2548233248:0.0,2566603524:0.0):0.00869,(2533185525:0.01266,((2567381653:0.0,2567777843:0.0):0.00055,2567740409:0.00855)0.857:0.00055)0.898:0.01300)0.873:0.00841)0.855:0.01027,2546623398:0.01539)0.793:0.01279,2547360866:0.01546)0.974:0.02733,((2566759614:0.00053,(2546625092:0.0,2566764220:0.0):0.00429)0.886:0.00867,((2566530641:0.00856,(2539654518:0.00430,2628388123:0.01285)0.872:0.00856)0.000:0.00055,2566537229:0.00429)0.978:0.02699)0.871:0.00878)0.886:0.01385,((2533794333:0.00868,(2552691625:0.00055,(((2567555812:0.0,2568250975:0.0):0.00430,(645634929:0.0,646309575:0.0):0.00054)0.843:0.00875,(2567640590:0.0,2567766240:0.0,2567891145:0.0,2573821676:0.0):0.00431)0.918:0.00055)0.791:0.00054)1.000:0.11195,((2556970400:0.08722,(((((2533177582:0.0,2537768755:0.0,2547483064:0.0,2567617216:0.0,2567888067:0.0,2581793139:0.0):0.00055,647976003:0.00055)0.938:0.00879,((2566709563:0.00868,((((2526381350:0.0,2552637806:0.0,2552787082:0.0,2567646644:0.0):0.00872,2553144185:0.00874)0.000:0.00055,(((2538413443:0.00055,2567822746:0.00432)0.844:0.00431,(2574821161:0.00055,(2567846112:0.00871,(650423823:0.00435,(((2533178981:0.0,2536329292:0.0,2563273709:0.0,2567564576:0.0,2567605194:0.0,2567879105:0.0,2568166884:0.0,2581343132:0.0,2582299869:0.0,2583581196:0.0):0.00434,2567515083:0.00055)0.868:0.00434,((2568260942:0.00417,((2534267592:0.0,2539647140:0.0,2567626522:0.0,2567653874:0.0,2567755039:0.0,2567771391:0.0,645201234:0.0):0.00055,2539644880:0.00435)0.914:0.00431)1.000:0.00054,((((((2567647935:0.0,2568258774:0.0,2568323913:0.0):0.00427,((2536920769:0.0,2538996466:0.0):0.00055,(2570565736:0.00434,2563732871:0.00431)0.000:0.00055)0.920:0.00055)0.800:0.00432,2554569328:0.00436)0.000:0.00055,((((2530847329:0.0,2530851188:0.0,2530855121:0.0,2530862948:0.0,2530874233:0.0,2530877576:0.0,2530882023:0.0,2531501860:0.0,2531506198:0.0,2533161949:0.0,2533165274:0.0,2533598801:0.0,2535453053:0.0,2535703296:0.0,2536916879:0.0,2538390956:0.0,2538410236:0.0,2538639989:0.0,2539630880:0.0,2539639688:0.0,2539649939:0.0,2549728113:0.0,2552496771:0.0,2552568459:0.0,2552606905:0.0,2552620314:0.0,2554459595:0.0,2554463143:0.0,2554509548:0.0,2554532248:0.0,2554542405:0.0,2554551297:0.0,2554587570:0.0,2558502308:0.0,2567387694:0.0,2567402609:0.0,2567460723:0.0,2567475664:0.0,2567484985:0.0,2567507996:0.0,2567509409:0.0,2567529101:0.0,2567660137:0.0,2567673613:0.0,2567710223:0.0,2567710777:0.0,2567722137:0.0,2567723552:0.0,2567820641:0.0,2567821234:0.0,2567827765:0.0,2567877358:0.0,2568269954:0.0,2568283574:0.0,2568304410:0.0,2568475043:0.0,2568475797:0.0,2568487095:0.0,2569451247:0.0,2569486768:0.0,2569599371:0.0,2569905214:0.0,2570581822:0.0,2572687629:0.0,2574841540:0.0,2576654358:0.0,2580213514:0.0,2580838077:0.0,2581615833:0.0,2583317428:0.0,2583318898:0.0,2583355798:0.0,2583564677:0.0,2583566235:0.0,2583609553:0.0,2583784997:0.0,2584165687:0.0,2598163823:0.0,2624048822:0.0,643433599:0.0,643439411:0.0,647116720:0.0):0.00055,2567715343:0.00434)0.000:0.00055,(((2535920357:0.0,2538395672:0.0,2539635146:0.0,2549723118:0.0,2567494122:0.0,2567524634:0.0,2567554879:0.0,2567587845:0.0,2567596074:0.0,2567698487:0.0,2570981878:0.0,2582022324:0.0):0.00434,(2552025937:0.0,2583372821:0.0):0.00430)0.000:0.00055,((((2530859054:0.0,2552441745:0.0,2552504713:0.0,2552511344:0.0,2554632179:0.0,2567399216:0.0,2567410979:0.0,2567413354:0.0,2567456397:0.0,2567468182:0.0,2567532510:0.0,2568320129:0.0,2568327196:0.0,2579887633:0.0,2581151054:0.0,2583400704:0.0):0.00055,2552476154:0.00432)0.860:0.00435,(2549731145:0.0,2567737166:0.0):0.00434)0.000:0.00055,(2580794844:0.00431,(((2571544613:0.00055,(2552431659:0.00054,((2535928877:0.0,2535932541:0.0,2538382665:0.0,2539629325:0.0,2548167043:0.0,2567718531:0.0,2570534498:0.0,2573753647:0.0):0.00054,2554453448:0.00438)0.868:0.00434)1.000:0.00226)1.000:0.00209,((2511820190:0.00055,(2519517761:0.0,2520809910:0.0,2530867223:0.0,2531513289:0.0,2531516338:0.0,2533153899:0.0,2533189842:0.0,2533191955:0.0,2534274229:0.0,2534280147:0.0,2534442694:0.0,2535923384:0.0,2535935981:0.0,2538386168:0.0,2538415908:0.0,2547189017:0.0,2548159203:0.0,2548161142:0.0,2548210135:0.0,2549736009:0.0,2551803524:0.0,2552469915:0.0,2552484079:0.0,2552513144:0.0,2552518074:0.0,2552528673:0.0,2552532113:0.0,2552585510:0.0,2552590148:0.0,2552612976:0.0,2552634807:0.0,2553794037:0.0,2554466957:0.0,2554474120:0.0,2554481427:0.0,2554485032:0.0,2554491758:0.0,2554497600:0.0,2554502274:0.0,2554506328:0.0,2554518143:0.0,2554560313:0.0,2554582972:0.0,2554586559:0.0,2554593552:0.0,2554620902:0.0,2554648228:0.0,2555426683:0.0,2555688758:0.0,2555696905:0.0,2562647379:0.0,2563288803:0.0,2566133870:0.0,2566516806:0.0,2567390334:0.0,2567394415:0.0,2567418528:0.0,2567420965:0.0,2567426471:0.0,2567431046:0.0,2567434893:0.0,2567443492:0.0,2567447778:0.0,2567451132:0.0,2567463116:0.0,2567470791:0.0,2567486938:0.0,2567491477:0.0,2567503503:0.0,2567512507:0.0,2567536032:0.0,2567545683:0.0,2567549150:0.0,2567567844:0.0,2567572958:0.0,2567577708:0.0,2567581222:0.0,2567593678:0.0,2567609074:0.0,2567613516:0.0,2567622066:0.0,2567629792:0.0,2567633995:0.0,2567657051:0.0,2567669978:0.0,2567678039:0.0,2567690591:0.0,2567695043:0.0,2567702258:0.0,2567706405:0.0,2567730740:0.0,2567735129:0.0,2567758675:0.0,2567764426:0.0,2567775333:0.0,2567782998:0.0,2567786879:0.0,2567794904:0.0,2567798744:0.0,2567803789:0.0,2567807436:0.0,2567816529:0.0,2567831585:0.0,2567839857:0.0,2567851952:0.0,2567869096:0.0,2567873016:0.0,2567896775:0.0,2567899898:0.0,2568242884:0.0,2568253618:0.0,2568273755:0.0,2568277844:0.0,2568286076:0.0,2568293406:0.0,2568299092:0.0,2568314554:0.0,2568479634:0.0,2568483249:0.0,2568490741:0.0,2568710156:0.0,2568886873:0.0,2569023878:0.0,2569464338:0.0,2569472263:0.0,2569628545:0.0,2570011763:0.0,2570057670:0.0,2570062590:0.0,2570226266:0.0,2570514480:0.0,2570589309:0.0,2570755281:0.0,2570906492:0.0,2570973727:0.0,2571535268:0.0,2572023038:0.0,2572852915:0.0,2572969424:0.0,2573063191:0.0,2573799743:0.0,2573957366:0.0,2575450170:0.0,2576878258:0.0,2577182169:0.0,2580055777:0.0,2580085100:0.0,2580140413:0.0,2580359001:0.0,2580497100:0.0,2580513646:0.0,2580684813:0.0,2580832347:0.0,2580929415:0.0,2581094245:0.0,2581228234:0.0,2581423215:0.0,2581790579:0.0,2581858863:0.0,2582284528:0.0,2582290204:0.0,2582383877:0.0,2582438227:0.0,2582465067:0.0,2583220110:0.0,2583359426:0.0,2583363851:0.0,2583385866:0.0,2583592336:0.0,2583596096:0.0,2583600388:0.0,2583640220:0.0,2583754167:0.0,2583764582:0.0,2583781766:0.0,2583819585:0.0,2583849431:0.0,2641297924:0.0,642587609:0.0,650504533:0.0):0.00055)0.373:0.00055,(2567666472:0.00869,2567438980:0.00429)0.000:0.00055)0.000:0.00054)0.835:0.00449,(2562303457:0.00434,(2567727744:0.0,2567883837:0.0):0.00434)0.000:0.00055)0.491:0.00055)0.454:0.00055)0.470:0.00055)0.472:0.00055)0.472:0.00055,(2567500101:0.00855,2537773824:0.00401)1.000:0.00055)0.000:0.00055)0.470:0.00055,((2570176674:0.0,2577296467:0.0):0.00431,2530870403:0.00434)0.000:0.00055)0.000:0.00055,((2539664060:0.00867,2552572031:0.00436)0.919:0.00431,2535939408:0.00410)1.000:0.00054)0.201:0.00055)0.000:0.00054)0.924:0.00901)0.000:0.00055)0.471:0.00055)0.470:0.00055)0.460:0.00055,(2552695300:0.00873,(2539495126:0.0,2567560083:0.0,2567843776:0.0,2581113403:0.0):0.00055)0.846:0.00436)0.432:0.00055)0.000:0.00054,((2567635950:0.0,2583325657:0.0,2583325840:0.0,2583327829:0.0):0.00055,2567861831:0.00436)0.959:0.01316)0.844:0.00449)0.000:0.00054,(2566572683:0.01303,(2566639960:0.01295,2533172934:0.00055)0.906:0.00421)0.000:0.00055)0.000:0.00055)0.781:0.00432,2574730587:0.00432)0.758:0.00430,(2536333598:0.01291,646296647:0.00055)0.791:0.00434)0.747:0.00546)0.923:0.03648,2547717408:0.03067)0.869:0.02904)0.406:0.01019)0.066:0.01381)0.949:0.04361)0.851:0.06403)0.997:0.19658)0.024:0.11365)0.986:0.38509)0.999:0.50702)0.644:0.12389,(2644692155:0.0,2644453456:0.0,2085|2085.peg.5817:0.0,2084|2084.peg.5938:0.0,2089|2089.peg.5973:0.0,2090|2090.peg.5632:0.0,1022|1022.peg.3906:0.0,1023|1023.peg.3433:0.0):0.67584)0.953:0.17117,((((2537774540:0.02944,((((2533178778:0.0,2536329981:0.0,2567500022:0.0,2567848587:0.0,2567882707:0.0,2568168578:0.0,2581346623:0.0,2582299133:0.0,2583584620:0.0):0.00055,2563273038:0.00413)0.859:0.00416,(2567726840:0.0,2567885155:0.0):0.00416)0.000:0.00055,(2537774560:0.0,2539651516:0.0,2567517482:0.0,2567566081:0.0,2567603739:0.0,2580212742:0.0,2598164367:0.0):0.00055)0.931:0.00086)0.838:0.05393,((((((2558502365:0.00834,(2536333538:0.00055,646296597:0.00400)0.993:0.02550)0.749:0.00418,2581996886:0.00055)0.956:0.01263,((((2530847372:0.0,2531506219:0.0,2567715284:0.0):0.00055,2530870493:0.00419)0.000:0.00055,2567667045:0.01268)0.000:0.00055,(((2539631388:0.00839,2552026205:0.00055)0.820:0.00420,(2552787164:0.0,2567646956:0.0):0.00841)0.000:0.00055,(2567402574:0.00053,((((2567859909:0.0,2583325620:0.0):0.00055,2570566409:0.00423)1.000:0.00055,(2553144221:0.00420,((((2567822712:0.00054,((2539649455:0.00395,((2530862985:0.0,2533174063:0.0,2567616859:0.0,2567888110:0.0,2581793095:0.0,2624048785:0.0,647976047:0.0):0.00055,2537768799:0.00416)0.778:0.00444)0.355:0.00421,(2567755005:0.00441,(((2567635987:0.00417,(2567560040:0.00414,2567843734:0.00055)0.922:0.00839)0.000:0.00055,2583764886:0.00415)0.000:0.00055,(2536920804:0.0,2538993855:0.0,2547483108:0.0,2552609255:0.0,2552695439:0.0,2554460268:0.0,2567457771:0.0,2567827992:0.0,2581113351:0.0):0.00055)0.779:0.00055)0.896:0.00054)0.916:0.00816)0.919:0.00407,(2539664300:0.00055,2568260908:0.00840)1.000:0.00055)0.919:0.00417,2563732837:0.00422)0.000:0.00055,((2526382226:0.0,2552637839:0.0,2569598820:0.0):0.00055,650423785:0.01271)0.000:0.00055)0.000:0.00054)0.872:0.00415)0.420:0.00421,2567674396:0.00055)0.858:0.00414)0.828:0.00419)0.000:0.00054)0.000:0.00054)0.000:0.00055,2539644320:0.00420)0.843:0.00415,((2552568905:0.0,2567706371:0.0,2580793907:0.0):0.00055,(2530851222:0.0,2562303423:0.0,2567385154:0.0,2568282768:0.0,2568488055:0.0,2569452534:0.0,2584165721:0.0):0.00838)0.000:0.00055)0.989:0.05452,(2566640116:0.08111,2574730533:0.00857)0.931:0.04084)0.862:0.06119)1.000:1.00828,(2645712159:0.61251,(((((((AUB26419.1:0.0,XP_012050897.1:0.0):0.07085,(XP_024513240.1:0.00326,XP_774189.1:0.00334)0.978:0.11515)1.000:0.81666,((BCR98530.1:0.0,BCS10865.1:0.0):0.30766,(XP_024514099.1:0.00055,((AUB28927.1:0.0,XP_012053360.1:0.0):0.00055,XP_771794.1:0.02602)0.780:0.00317)1.000:0.41398)0.957:0.23473)0.982:0.28474,(((SMQ46318.1:0.0,SMR42664.1:0.0,SMR44839.1:0.0,SMY20004.1:0.0):0.00053,XP_003856494.1:0.03013)1.000:0.66396,(BCS02566.1:0.00054,BCS14238.1:0.00055)1.000:0.79708)0.266:0.14918)0.936:0.15130,((((XP_024548165.1:0.28511,(((SMQ55563.1:0.0,SMY29250.1:0.0):0.00055,(SMR63895.1:0.00055,SMR60763.1:0.18905)0.832:0.00295)0.000:0.00053,XP_003847862.1:0.00289)0.999:0.34201)1.000:0.27126,(((SMQ54878.1:0.0,SMR63152.1:0.0,SMY28533.1:0.0,XP_003849048.1:0.0):0.00680,SMR59316.1:0.00265)1.000:0.53046,(((AUB23534.1:0.0,XP_012048106.1:0.0):0.02264,(XP_024512418.1:0.0,XP_776857.1:0.0):0.02156)0.994:0.23533,(((AUB23533.1:0.0,XP_012048107.1:0.0):0.00099,(XP_569607.1:0.00313,XP_776856.1:0.00307)0.812:0.01463)0.996:0.15113,((AUB27286.1:0.0,XP_012052304.1:0.0):0.01091,(XP_568248.1:0.0,XP_772087.1:0.0):0.01082)1.000:0.29229)0.798:0.12483)0.996:0.27955)0.992:0.30621)0.696:0.08367,(((BCR95159.1:0.0,BCS07725.1:0.0):0.29383,((SMY23966.1:0.00306,XP_003853135.1:0.00054)0.429:0.00303,((SMQ50296.1:0.0,SMR52357.1:0.0):0.00055,SMR51273.1:0.00310)0.539:0.00054)1.000:0.25625)0.732:0.09591,((XP_001554153.1:0.00055,XP_024549845.1:0.00054)0.998:0.16932,XP_003651245.1:0.42226)0.324:0.07742)0.995:0.17607)0.816:0.09121,KAF8827769.1:0.76482)0.852:0.10960)0.937:0.17253,(((BCR99599.1:0.0,BCS11893.1:0.0):0.88631,(((BCS02850.1:0.0,BCS14502.1:0.0):0.63921,XP_003650628.1:0.54115)0.844:0.10662,(XP_001555329.1:0.42794,(((SMQ48063.1:0.0,SMR46607.1:0.0,SMR47848.1:0.0,SMY21756.1:0.0):0.00054,XP_003855137.1:0.00055)1.000:0.26867,((SMQ47123.1:0.0,SMR45647.1:0.0,SMR46910.1:0.0,SMY20804.1:0.0):0.46453,((SMQ52980.1:0.0,SMR55813.1:0.0,SMR58184.1:0.0,SMY26617.1:0.0):0.00053,XP_003850943.1:0.02670)1.000:0.51086)0.958:0.17153)0.997:0.29243)0.612:0.07517)0.838:0.10225)0.970:0.23424,XP_024514649.1:0.94207)0.402:0.07597)0.984:0.21872,((KAF8825458.1:0.33920,((SMQ55874.1:0.0,SMR61056.1:0.0,XP_003847999.1:0.0):0.00055,(SMR64207.1:0.0,SMY29549.1:0.0):0.00275)1.000:0.51464)0.999:0.40325,((((SMQ49041.1:0.0,SMR50041.1:0.0,SMY22741.1:0.0,XP_003853935.1:0.0):0.00055,SMR48858.1:0.00351)1.000:0.56734,(XP_003649571.1:0.25646,(((SMQ47440.1:0.0,SMR45972.1:0.0,SMY21122.1:0.0):0.00383,(SMR47225.1:0.13578,XP_003855649.1:0.09958)0.932:0.06667)1.000:0.26468,(XP_001557478.1:0.36828,(BCR93315.1:0.0,BCS05961.1:0.0):0.26556)0.914:0.07360)0.830:0.10192)0.898:0.18310)0.990:0.26145,(XP_640010.1:0.59854,((XP_024548288.1:0.15967,(BCR96045.1:0.0,BCS08566.1:0.0):0.16194)0.932:0.11195,(XP_003648666.1:0.30383,((XP_024512679.1:0.0,XP_775666.1:0.0):0.02566,(AUB24772.1:0.0,XP_012049325.1:0.0):0.01667)1.000:0.48844)0.018:0.12548)0.922:0.18777)0.963:0.18441)0.822:0.25489)0.314:0.16941)0.982:0.30406)0.889:0.13443)0.840:0.07981,(((((1009|1009.peg.5417:0.03075,((2644484220:0.0,2644200987:0.0):0.00409,(2063|2063.peg.1415:0.0,1014|1014.peg.3770:0.0,2077|2077.peg.4819:0.0,2070|2070.peg.4936:0.0):0.00055)0.950:0.07315)1.000:0.49090,(((SMQ54391.1:0.0,XP_003849557.1:0.0):0.00181,(SMR58817.1:0.00379,(SMR61814.1:0.0,SMY28036.1:0.0):0.00055)0.712:0.00189)1.000:0.71508,(KAF8828264.1:0.61328,(BCS16961.1:0.48903,((XP_778109.1:0.00054,(XP_566558.2:0.00055,(AUB21670.1:0.0,XP_012046547.1:0.0):0.03775)0.360:0.00345)1.000:0.44157,(((SMQ46123.1:0.0,SMR44646.1:0.0):0.00062,(SMR42468.1:0.0,SMY19809.1:0.0,XP_003856403.1:0.0):0.00323)1.000:0.21955,((XP_001548541.2:0.19733,XP_003651306.1:0.15472)0.985:0.11504,((BCS00966.1:0.0,BCS12722.1:0.0):0.18391,(BCR93328.1:0.0,BCS05973.1:0.0):0.30707)0.203:0.02994)0.866:0.06004)0.882:0.10409)0.822:0.06508)0.339:0.11711)0.850:0.12515)0.923:0.17107)0.717:0.24348,2644438072:0.89763)0.853:0.20735,((((2645615669:0.27915,(((2643987784:0.0,2644156603:0.0,2017|2017.peg.4261:0.0,2012|2012.peg.4502:0.0):0.04087,2018|2018.peg.1107:0.02243)0.999:0.18266,(((2644346655:0.0,2007|2007.peg.1065:0.0):0.00912,(2644166344:0.0,2006|2006.peg.2202:0.0):0.01570)1.000:0.30936,(2518208037:0.14528,(2644004932:0.0,2079|2079.peg.2654:0.0):0.28007)0.928:0.13045)0.710:0.06943)0.959:0.13907)0.998:0.29977,2595313908:0.68883)0.862:0.09272,((2521712708:0.07618,2645695460:0.10604)1.000:0.85516,((((((2645611289:0.00413,2047|2047.peg.1618:0.00055)0.994:0.09961,(2593302229:0.05706,((2576796435:0.0,2608522572:0.0,2643605102:0.0):0.01338,((2593335282:0.0,2608532280:0.0):0.05430,(2593297438:0.02449,(2593314750:0.00055,((2639069660:0.0,2521714444:0.0):0.00411,(2608535592:0.01262,((2645563889:0.0,2043|2043.peg.440:0.0):0.00832,2593326876:0.00055)0.000:0.00054)0.774:0.00420)0.925:0.01240)0.404:0.00476)0.955:0.02828)0.953:0.03388)0.965:0.04386)0.962:0.06342)0.999:0.17930,((2644745509:0.0,2003|2003.peg.3586:0.0):0.48721,(2582562074:0.12251,(2644737529:0.0,2002|2002.peg.4576:0.0):0.09117)0.999:0.26211)0.728:0.10121)0.929:0.08512,((2521811733:0.00054,2520478247:0.00390)1.000:0.43907,(2644464683:0.39545,(2518273010:0.0,2643551910:0.0,2643539111:0.0):0.18433)1.000:0.39363)0.822:0.06677)0.886:0.07445,(((((2583400149:0.00416,((2535928852:0.0,2548167070:0.0,2549730348:0.0,2552433050:0.0,2567718818:0.0,2567737141:0.0,2570534473:0.0,2573753622:0.0):0.00055,2530870428:0.00845)0.000:0.00054)0.940:0.01248,(2554460293:0.00415,(((2511820164:0.0,2519517735:0.0,2520809884:0.0,2530867197:0.0,2531516313:0.0,2533155974:0.0,2533191863:0.0,2534274214:0.0,2534443355:0.0,2535923410:0.0,2535935955:0.0,2538384017:0.0,2547192572:0.0,2548158397:0.0,2548210932:0.0,2549735983:0.0,2551803496:0.0,2552469046:0.0,2552484052:0.0,2552512048:0.0,2552518046:0.0,2552527991:0.0,2552533446:0.0,2552612950:0.0,2552625585:0.0,2553794799:0.0,2554467609:0.0,2554491609:0.0,2554500381:0.0,2554505196:0.0,2554517201:0.0,2554562189:0.0,2554592172:0.0,2555426939:0.0,2555688784:0.0,2555696879:0.0,2562647352:0.0,2566133896:0.0,2567391587:0.0,2567395324:0.0,2567419394:0.0,2567427248:0.0,2567432494:0.0,2567434417:0.0,2567439693:0.0,2567444199:0.0,2567448372:0.0,2567452647:0.0,2567470764:0.0,2567486912:0.0,2567491504:0.0,2567505056:0.0,2567512535:0.0,2567537654:0.0,2567545656:0.0,2567549123:0.0,2567567922:0.0,2567572931:0.0,2567577681:0.0,2567581967:0.0,2567593705:0.0,2567614245:0.0,2567622369:0.0,2567631189:0.0,2567634958:0.0,2567657078:0.0,2567670712:0.0,2567678012:0.0,2567691331:0.0,2567695455:0.0,2567703776:0.0,2567732236:0.0,2567758701:0.0,2567764397:0.0,2567774929:0.0,2567784454:0.0,2567787216:0.0,2567797256:0.0,2567801226:0.0,2567803763:0.0,2567807463:0.0,2567817673:0.0,2567831559:0.0,2567839831:0.0,2567851979:0.0,2567869745:0.0,2567873043:0.0,2567901006:0.0,2568273728:0.0,2568277871:0.0,2568286050:0.0,2568299945:0.0,2568316137:0.0,2568480371:0.0,2568483222:0.0,2568490714:0.0,2568711078:0.0,2568886846:0.0,2569024670:0.0,2569474649:0.0,2570010861:0.0,2570062564:0.0,2570590277:0.0,2570754560:0.0,2570973753:0.0,2571537320:0.0,2571544693:0.0,2572024954:0.0,2572852949:0.0,2572969710:0.0,2573063651:0.0,2573800832:0.0,2573957462:0.0,2575453376:0.0,2576878285:0.0,2577182142:0.0,2580057599:0.0,2580140386:0.0,2580362329:0.0,2580497909:0.0,2580513594:0.0,2581094218:0.0,2581228963:0.0,2581422195:0.0,2581790605:0.0,2581858890:0.0,2582290230:0.0,2582384893:0.0,2582465341:0.0,2583223107:0.0,2583361018:0.0,2583365481:0.0,2583386995:0.0,2583593160:0.0,2583596070:0.0,2583601337:0.0,2583641110:0.0,2583751061:0.0,2583781242:0.0,2641300050:0.0,642587582:0.0,650504506:0.0):0.00055,2567608680:0.00417)0.813:0.00055,(2568293380:0.00053,((2554459353:0.0,2567485011:0.0,2567508022:0.0,2567529127:0.0,2567710803:0.0,2567722163:0.0,2567821185:0.0,2567877384:0.0,2568304384:0.0,2568475823:0.0,2569488819:0.0,2569904995:0.0,2570579709:0.0,2574839710:0.0,2576654076:0.0,2583317454:0.0,2583354861:0.0,2583564703:0.0,2583786474:0.0):0.00055,2580838102:0.00415)0.849:0.00409)0.427:0.00413)0.849:0.00409)0.718:0.00055)0.320:0.00640,((2567380567:0.0,2567779195:0.0):0.02573,(2566640130:0.00560,2574730518:0.01130)0.994:0.04058)0.937:0.02396)0.459:0.00593,((2530847355:0.0,2539649439:0.0):0.00838,2581113368:0.02937)0.390:0.00055)0.942:0.32011,(2558216384:0.08072,(((((2566525501:0.0,2573375254:0.0):0.00427,2566527139:0.00435)0.983:0.03648,(((((2566709553:0.00427,(2533172944:0.01721,2574821171:0.01290)0.000:0.00054)0.415:0.00427,(2539495116:0.0,2567560094:0.0,2567843786:0.0):0.01724)0.000:0.00055,((2536333608:0.00055,646296657:0.00430)0.948:0.01289,((2539664049:0.0,2554461496:0.0):0.00423,(((2569599360:0.00426,((((2567822757:0.00857,2568269965:0.00428)0.000:0.00055,(((2530862938:0.0,2533189852:0.0,2534280157:0.0,2538415898:0.0,2624048835:0.0):0.00055,((2552572021:0.00858,(2554569318:0.00428,((2511820201:0.0,2519517771:0.0,2520809921:0.0,2530847319:0.0,2530859044:0.0,2530867233:0.0,2531513278:0.0,2531516349:0.0,2533153889:0.0,2533191945:0.0,2534274239:0.0,2534442704:0.0,2535923374:0.0,2535935991:0.0,2538386157:0.0,2539630891:0.0,2539644870:0.0,2539647129:0.0,2547189007:0.0,2548159213:0.0,2548161152:0.0,2548210125:0.0,2549736019:0.0,2551803534:0.0,2552025948:0.0,2552469925:0.0,2552484089:0.0,2552513134:0.0,2552518084:0.0,2552529224:0.0,2552535605:0.0,2552590138:0.0,2552612986:0.0,2552625847:0.0,2553794047:0.0,2554466967:0.0,2554474130:0.0,2554485022:0.0,2554491748:0.0,2554497590:0.0,2554502284:0.0,2554506318:0.0,2554518153:0.0,2554560323:0.0,2554583003:0.0,2554593542:0.0,2554620912:0.0,2554648238:0.0,2555426673:0.0,2555688747:0.0,2555696915:0.0,2562647389:0.0,2563288815:0.0,2566133860:0.0,2567390324:0.0,2567394405:0.0,2567418539:0.0,2567420954:0.0,2567426481:0.0,2567431057:0.0,2567434882:0.0,2567438970:0.0,2567443482:0.0,2567447768:0.0,2567451121:0.0,2567460733:0.0,2567463105:0.0,2567470801:0.0,2567486948:0.0,2567491466:0.0,2567503513:0.0,2567512497:0.0,2567536042:0.0,2567545693:0.0,2567549160:0.0,2567567834:0.0,2567572968:0.0,2567577937:0.0,2567581232:0.0,2567593737:0.0,2567609064:0.0,2567613506:0.0,2567622077:0.0,2567629803:0.0,2567633985:0.0,2567657041:0.0,2567669988:0.0,2567678049:0.0,2567690601:0.0,2567695053:0.0,2567702269:0.0,2567730750:0.0,2567735140:0.0,2567758665:0.0,2567764436:0.0,2567775220:0.0,2567783008:0.0,2567786890:0.0,2567794894:0.0,2567798754:0.0,2567803799:0.0,2567807426:0.0,2567816539:0.0,2567831595:0.0,2567839867:0.0,2567851942:0.0,2567869086:0.0,2567873006:0.0,2567896786:0.0,2567899908:0.0,2568242873:0.0,2568253608:0.0,2568260952:0.0,2568273765:0.0,2568277834:0.0,2568286086:0.0,2568293416:0.0,2568299102:0.0,2568314544:0.0,2568479644:0.0,2568483259:0.0,2568490751:0.0,2568710146:0.0,2568886988:0.0,2569023868:0.0,2569464348:0.0,2569472274:0.0,2569628555:0.0,2570011753:0.0,2570057659:0.0,2570062601:0.0,2570514469:0.0,2570586703:0.0,2570755291:0.0,2570906482:0.0,2570973716:0.0,2571535279:0.0,2571544603:0.0,2572852905:0.0,2572969414:0.0,2573063181:0.0,2573799754:0.0,2573957356:0.0,2575450160:0.0,2576878248:0.0,2577182179:0.0,2579918714:0.0,2580055787:0.0,2580085111:0.0,2580140423:0.0,2580358990:0.0,2580497110:0.0,2580513634:0.0,2580684802:0.0,2580832336:0.0,2580929405:0.0,2581094255:0.0,2581228244:0.0,2581423204:0.0,2581790569:0.0,2581858853:0.0,2582288281:0.0,2582290193:0.0,2582383866:0.0,2582437774:0.0,2582465056:0.0,2583220100:0.0,2583359415:0.0,2583363841:0.0,2583385876:0.0,2583400693:0.0,2583592326:0.0,2583596106:0.0,2583600378:0.0,2583640230:0.0,2583754156:0.0,2583764593:0.0,2583781756:0.0,2583819574:0.0,2583849442:0.0,2641297914:0.0,642587619:0.0,650504543:0.0):0.00055,2580794057:0.00055)0.492:0.00055)0.000:0.00055)0.916:0.00427,(((2531506188:0.0,2535920347:0.0,2536920759:0.0,2538395662:0.0,2538996477:0.0,2539635136:0.0,2549723108:0.0,2552568469:0.0,2552650623:0.0,2567494132:0.0,2567524644:0.0,2567554869:0.0,2567587855:0.0,2567596064:0.0,2567647945:0.0,2567698497:0.0,2567755050:0.0,2568258764:0.0,2568323923:0.0,2570981888:0.0,2582022314:0.0):0.00055,2567660148:0.00433)0.929:0.00419,(2562303467:0.0,2567846122:0.0):0.00054)0.183:0.00428)1.000:0.00055)0.918:0.00425,(((((2533178971:0.0,2536329282:0.0,2563273719:0.0,2567564586:0.0,2567605184:0.0,2567879116:0.0,2568166895:0.0,2581343121:0.0,2582299879:0.0,2583581206:0.0):0.00428,(2537773814:0.00055,(2567727754:0.0,2567883827:0.0):0.00055)0.000:0.00055)0.880:0.00423,((2539649929:0.0,2580213504:0.0):0.00053,2566516796:0.00421)0.142:0.00428)1.000:0.00055,(2598163813:0.00428,2567515093:0.00429)0.000:0.00055)1.000:0.00054,2567500111:0.00417)0.810:0.00858)1.000:0.00055)0.465:0.00055,(2535939398:0.0,2552441735:0.0,2552476144:0.0,2552504723:0.0,2552511334:0.0,2554632189:0.0,2567399227:0.0,2567410990:0.0,2567413343:0.0,2567456408:0.0,2567468345:0.0,2567532520:0.0,2567862009:0.0,2568320140:0.0,2568327185:0.0,2579887622:0.0,2581151065:0.0,2583325667:0.0,2583325850:0.0,2583327819:0.0):0.00055)0.729:0.00055,((2567484975:0.0,2567507986:0.0,2567509419:0.0,2567529091:0.0,2567710213:0.0,2567710767:0.0,2567722127:0.0,2567723562:0.0,2567820651:0.0,2567821224:0.0,2567877348:0.0,2568304420:0.0,2568475053:0.0,2568475787:0.0,2569905224:0.0,2574841550:0.0,2583317418:0.0,2583318908:0.0,2583355788:0.0,2583564667:0.0,2583566225:0.0):0.00054,(2530882011:0.0,2533158373:0.0):0.00851)0.436:0.00427)0.859:0.00433)0.000:0.00055,((2567402619:0.00426,2530877566:0.00427)0.000:0.00055,((2530851178:0.0,2530855111:0.0,2530874223:0.0,2531501850:0.0,2533598811:0.0,2535452434:0.0,2535703250:0.0,2536916889:0.0,2538390966:0.0,2538410246:0.0,2538413432:0.0,2538639979:0.0,2539639808:0.0,2549728102:0.0,2552496781:0.0,2552620304:0.0,2554459605:0.0,2554509538:0.0,2554532238:0.0,2554542415:0.0,2554551307:0.0,2554587560:0.0,2558502319:0.0,2563732881:0.0,2567387704:0.0,2567475674:0.0,2567626511:0.0,2567653864:0.0,2567673624:0.0,2567706415:0.0,2567715333:0.0,2567771381:0.0,2567827755:0.0,2568283584:0.0,2568487105:0.0,2569453081:0.0,2569486758:0.0,2570565724:0.0,2570581812:0.0,2572686195:0.0,2576654348:0.0,2580838066:0.0,2581615823:0.0,2583609563:0.0,2583785007:0.0,2584165677:0.0,643433610:0.0,643439400:0.0,645201223:0.0,647116731:0.0):0.00055,(2552585500:0.0,2552634797:0.0,2554481417:0.0,2554586549:0.0,2570226256:0.0):0.00425)0.000:0.00055)0.000:0.00055)0.000:0.00055,((((2547483054:0.00659,650423833:0.00819)0.941:0.01534,(2581113414:0.00428,((2533165264:0.0,2534267603:0.0,2538382655:0.0,2539629314:0.0,2552434543:0.0):0.00055,2567718520:0.00429)0.000:0.00055)0.000:0.00054)0.504:0.00428,2553144175:0.02156)0.000:0.00055,2552606915:0.00055)0.925:0.00431)1.000:0.00054)0.916:0.00407)0.806:0.00438)0.844:0.00437,(2535928887:0.0,2548167032:0.0,2549731155:0.0,2567737177:0.0,2570534510:0.0,2573753659:0.0):0.00054)1.000:0.00055,((2566572693:0.00055,(((2567665721:0.00431,2574730597:0.00429)0.766:0.00435,((2526381360:0.0,2552637796:0.0):0.00053,(2552787072:0.0,2567646654:0.0):0.00429)0.814:0.00429)0.773:0.00428,((2567635939:0.00854,(((2535932551:0.0,2554453458:0.0):0.00857,(2533177592:0.0,2537768745:0.0,2567617206:0.0,2567888057:0.0,2581793149:0.0,647975993:0.0):0.00857)0.000:0.00055,2530870393:0.00055)0.914:0.00426)0.853:0.00053,((2570176685:0.0,2577296456:0.0,2583372831:0.0):0.00055,2566639950:0.00856)0.000:0.00055)0.000:0.00054)0.856:0.00428)0.000:0.00054,2552695290:0.00872)0.923:0.00400)1.000:0.07615)0.753:0.00514,(((2547358510:0.01496,((2546627944:0.0,2566760228:0.0,2566763676:0.0):0.03112,((2539655523:0.0,2628387773:0.0):0.00432,(2566530110:0.0,2566536798:0.0):0.00055)0.897:0.02016)0.321:0.03137)0.994:0.07794,((((2547718091:0.0,2558097648:0.0):0.05236,((646299221:0.02484,(2537769950:0.0,2552728129:0.0):0.01760)0.978:0.03354,2566681000:0.05024)0.963:0.02586)0.191:0.00054,((2566691814:0.00862,(2566556664:0.00429,(646307473:0.00055,2536354607:0.00428)0.792:0.00430)0.771:0.00428)0.910:0.01278,(2566615650:0.04113,(2566675423:0.01343,(2552866222:0.00861,(2533040843:0.00055,2641387453:0.00855)0.938:0.01234)0.881:0.00054)0.811:0.00864)0.844:0.00862)0.878:0.00887)0.973:0.02325,((2546612986:0.0,2566724358:0.0):0.08451,2630783584:0.06893)0.741:0.00458)0.923:0.01789)0.994:0.06022,((((2566542059:0.02181,2566671477:0.02108)0.355:0.00835,(((2536341389:0.0,2536347972:0.0):0.00055,646305639:0.00851)0.995:0.03475,(((((2533182346:0.0,2567743882:0.0):0.00055,(2567383956:0.0,2567780777:0.0):0.00850)0.931:0.01283,(2533901390:0.00423,2566689366:0.00423)0.880:0.00897)0.691:0.00429,((2548233956:0.0,2566606736:0.0):0.02122,2546624999:0.01810)0.745:0.00437)0.730:0.00373,(2552768282:0.0,2566666151:0.0):0.00862)0.725:0.00497)0.440:0.01458)0.995:0.06933,(((2552692478:0.01288,646309082:0.00054)0.920:0.00860,(2533794674:0.0,2567557886:0.0,2567641844:0.0,2567765363:0.0,2567892347:0.0,2573821183:0.0,645635543:0.0):0.00054)0.330:0.00391,2568250915:0.00054)0.959:0.03361)0.969:0.05121,2556970420:0.05524)0.355:0.00790)0.874:0.02369)0.935:0.03034,2610408767:0.13345)0.105:0.00623)1.000:1.40752)0.985:0.51656)0.639:0.06942,(((2645517723:0.06262,2521673477:0.05024)0.922:0.08588,(2644245367:0.07992,2644304765:0.09515)0.988:0.16255)1.000:0.47218,(2644033137:0.65642,(2593320523:0.06678,2565989442:0.02588)1.000:0.54421)0.453:0.12030)0.949:0.10609)0.982:0.18299)0.893:0.09754)0.368:0.03473,(((2579848127:0.02093,(2521704594:0.00532,2639092572:0.00252)0.975:0.05753)0.999:0.22654,((2521772940:0.18195,((2644535206:0.0,2643828392:0.0):0.06636,(((2645332666:0.0,2645409406:0.0):0.10520,2644320098:0.09906)0.943:0.03733,(2645146654:0.14391,(2644034218:0.06605,(2583213890:0.00055,(2644118068:0.0,2644102406:0.0):0.01643)0.919:0.02751)0.983:0.05517)0.548:0.01540)0.841:0.01771)0.584:0.03504)0.864:0.03093,(2644490262:0.15771,(((2595301946:0.0,2643540129:0.0):0.08420,(2563418784:0.01476,2643522368:0.01913)0.998:0.12206)0.758:0.06721,(2521699450:0.12930,(2645703699:0.02575,2645690031:0.03852)0.970:0.05763)0.714:0.05340)0.895:0.05148)0.995:0.11697)0.062:0.05645)1.000:0.49067,2596279223:0.82920)0.615:0.08156)0.831:0.08822)0.732:0.08557,((2566535519:0.18992,((2546626960:0.0,2566764183:0.0):0.00580,2566759645:0.01469)0.850:0.06080)1.000:0.90797,(((((BCS01720.1:0.0,BCS13428.1:0.0):0.43180,(SMQ51335.1:0.01745,((SMR54912.1:0.00736,XP_003852416.1:0.00054)0.931:0.00054,(SMR53245.1:0.01480,SMY24985.1:0.00363)0.638:0.01093)0.992:0.10681)0.976:0.38817)1.000:0.97063,(((AUB29319.1:0.0,XP_012053913.1:0.0):0.00694,(XP_024513388.1:0.0,XP_772436.1:0.0):0.02181)0.999:0.47045,((AUB28246.1:0.0,XP_012052509.1:0.0):0.01714,(XP_024513787.1:0.00055,XP_772691.1:0.00374)0.858:0.02069)1.000:0.57735)0.998:0.45427)0.919:0.23504,((BCS04498.1:0.0,BCS16081.1:0.0):0.44649,(KAF8830738.1:0.35200,((SMQ50118.1:0.0,SMR51096.1:0.0,SMR52035.1:0.0,SMY23790.1:0.0,XP_003853335.1:0.0):0.35090,((SMQ48038.1:0.0,SMR46581.1:0.0,SMR47823.1:0.0,SMY21730.1:0.0):0.00055,XP_003855351.1:0.00055)1.000:0.38464)0.888:0.11562)0.762:0.17609)1.000:0.45602)0.244:0.06925,(((XP_003856764.1:0.07262,(SMR45420.1:0.00054,((SMQ46896.1:0.0,SMR43259.1:0.0,SMY20579.1:0.0):0.00989,(BCS01337.1:0.0,BCS13081.1:0.0):0.51281)0.719:0.00472)0.991:0.08859)1.000:0.46892,(NP_594161.1:0.64140,((((NP_588416.1:0.43043,NP_593247.1:0.46592)0.993:0.33229,((BCS04499.1:0.0,BCS16082.1:0.0):0.17974,((SMR47826.1:0.0,SMY21733.1:0.0,XP_003855350.1:0.0):0.00055,(SMR46584.1:0.00350,SMQ48041.1:0.00349)0.000:0.00054)0.996:0.16873)1.000:0.43862)0.081:0.07961,(XP_001547029.1:0.48699,((SMR56820.1:0.00053,((SMQ53239.1:0.0,SMR59679.1:0.0,XP_003849978.1:0.0):0.00055,SMY26869.1:0.00555)0.758:0.00255)1.000:0.53174,((BCR94780.1:0.0,BCS07362.1:0.0):0.23318,(XP_003649641.1:0.26949,XP_001555870.1:0.19211)0.415:0.05084)0.225:0.06945)0.664:0.15084)0.970:0.16393)0.690:0.09334,(((BCS01953.1:0.00363,BCS13645.1:0.00055)0.963:0.09277,(XP_024553900.1:0.05409,(SMQ44939.1:0.0,SMR41298.1:0.0,SMR43500.1:0.0,SMY18645.1:0.0,XP_003857773.1:0.0):0.14908)0.360:0.07985)1.000:0.42827,((AUB23924.1:0.0,XP_012048467.1:0.0):0.02545,(XP_024513878.1:0.0,XP_773476.1:0.0):0.00054)1.000:0.59426)0.231:0.11661)0.853:0.10643)0.628:0.06121)0.979:0.16100,(XP_024549342.1:1.02520,((((SMQ46755.1:0.0,SMR43115.1:0.0,SMR45276.1:0.0,SMY20438.1:0.0):0.00054,XP_003856700.1:0.01437)1.000:0.75616,((XP_003848850.1:0.01089,(SMY28298.1:0.00055,SMR59089.1:0.00586)0.290:0.00116)1.000:1.12254,(BCR93062.1:0.00054,BCS05718.1:0.00055)1.000:0.74453)0.545:0.10211)0.840:0.16993,(((BCS05549.1:0.0,BCS17100.1:0.0):0.34497,(XP_003649494.1:0.17482,(((BCS04204.1:0.00055,BCS15798.1:0.00321)1.000:0.24615,((SMQ46900.1:0.0,SMR43263.1:0.0,XP_003856768.1:0.0):0.01059,SMY20583.1:0.00805)1.000:0.23808)0.386:0.05742,(BCS10764.1:0.00055,BCR98424.1:0.00055)1.000:0.20727)0.553:0.07826)0.926:0.15471)1.000:0.72835,(((XP_003656521.1:0.25201,((BCS01031.1:0.0,BCS12786.1:0.0):0.17710,XP_001561213.1:0.18260)0.982:0.17002)0.984:0.17555,((XP_003853958.1:0.07758,(SMR50085.1:0.00054,(SMY22785.1:0.00053,SMQ49083.1:0.01217)0.791:0.00297)0.624:0.00635)1.000:0.69970,(BCS13606.1:0.24876,(BCS13340.1:0.00055,BCS01624.1:0.00055)1.000:0.56146)0.919:0.15470)0.986:0.21944)0.960:0.12582,((((BCS01083.1:0.0,BCS12836.1:0.0):0.58080,(SMR46862.1:0.02168,((SMQ47059.1:0.0,SMR45586.1:0.0,SMY20743.1:0.0):0.00055,XP_003855829.1:0.00341)0.556:0.00305)1.000:0.48288)0.980:0.27331,((SMQ51214.1:0.0,SMR53117.1:0.0,SMR54754.1:0.0,SMY24860.1:0.0,XP_003852468.1:0.0):0.22449,(XP_001560558.1:0.25054,(BCR96931.1:0.0,BCS09414.1:0.0):0.31432)0.495:0.07772)0.996:0.23703)0.826:0.10722,((AUB25064.1:0.0,XP_012050230.1:0.0):0.03352,(XP_024512942.1:0.00320,XP_775584.1:0.00055)0.494:0.01822)1.000:0.39079)0.980:0.19684)0.987:0.21429)0.824:0.12050)0.346:0.09402)0.883:0.10852)0.211:0.05667)0.943:0.15524)0.933:0.15280)0.553:0.08873)0.957:0.11354)0.857:0.05414,(((((2531504530:0.15488,(2566531533:0.00404,(2628391129:0.00055,(2539656132:0.00809,2566534789:0.00405)0.789:0.00055)0.339:0.00055)0.959:0.14406)1.000:0.82598,(((AUB23156.1:0.0,XP_012047678.1:0.0):0.03153,(XP_024512315.1:0.0,XP_777429.1:0.0):0.00569)1.000:0.41107,(2566537776:0.38139,(((BCR95177.1:0.05769,BCS07742.1:0.00055)1.000:0.26617,((XP_024553042.1:0.12335,(BCS05548.1:0.0,BCS17099.1:0.0):0.52848)0.909:0.07877,XP_003651042.1:0.36206)0.614:0.08459)0.952:0.13275,(SMQ45442.1:0.0,SMR41803.1:0.0,SMR43993.1:0.0,SMY19150.1:0.0,XP_003856087.1:0.0):0.21745)0.984:0.20875)0.784:0.13484)0.995:0.39627)0.914:0.24852,(((KAF8829028.1:0.44510,((BCS03507.1:0.0,BCS15133.1:0.0):0.21567,(XP_001556655.1:0.18300,(SMY20749.1:0.00053,(XP_003855828.1:0.00055,((SMQ47066.1:0.0,SMR45593.1:0.0):0.00055,SMR46867.1:0.00268)1.000:0.00141)0.995:0.00086)1.000:0.22168)0.142:0.05261)0.977:0.23463)1.000:0.70407,(2553144223:0.12001,2574730531:0.05840)1.000:1.15371)0.889:0.16494,(2567886548:1.40316,(((2610410622:0.01044,((2539656152:0.0,2566531553:0.0):0.03361,(((2535940414:0.0,2563731910:0.0):0.00054,((2574729522:0.00905,((2530860130:0.0,2570564611:0.0):0.00055,((((((2536921892:0.0,2538993709:0.0):0.00897,2583373292:0.00054)0.908:0.00898,((2511819104:0.0,2519516703:0.0,2520808925:0.0,2530866147:0.0,2531514224:0.0,2531517312:0.0,2533155792:0.0,2533191537:0.0,2534274356:0.0,2534442649:0.0,2535924405:0.0,2535934951:0.0,2538386608:0.0,2547191197:0.0,2548156627:0.0,2548210318:0.0,2549733311:0.0,2551802453:0.0,2552469442:0.0,2552483053:0.0,2552513256:0.0,2552519162:0.0,2552530314:0.0,2552533887:0.0,2552585605:0.0,2552591487:0.0,2552610882:0.0,2552627981:0.0,2552633215:0.0,2553791445:0.0,2554466049:0.0,2554474443:0.0,2554482927:0.0,2554483699:0.0,2554492742:0.0,2554495575:0.0,2554501122:0.0,2554515153:0.0,2554561457:0.0,2554580211:0.0,2554585178:0.0,2554591688:0.0,2554621193:0.0,2554650110:0.0,2555425020:0.0,2555688048:0.0,2555695869:0.0,2562645935:0.0,2563286153:0.0,2566134968:0.0,2567389204:0.0,2567393186:0.0,2567417388:0.0,2567425266:0.0,2567429897:0.0,2567432761:0.0,2567442719:0.0,2567450266:0.0,2567469683:0.0,2567486206:0.0,2567490526:0.0,2567502077:0.0,2567511357:0.0,2567535934:0.0,2567544071:0.0,2567548447:0.0,2567568982:0.0,2567571639:0.0,2567575912:0.0,2567580231:0.0,2567591945:0.0,2567607494:0.0,2567612715:0.0,2567620123:0.0,2567628440:0.0,2567633100:0.0,2567656804:0.0,2567667535:0.0,2567676259:0.0,2567689418:0.0,2567693262:0.0,2567700986:0.0,2567729194:0.0,2567733182:0.0,2567757848:0.0,2567763120:0.0,2567772902:0.0,2567782268:0.0,2567785928:0.0,2567795687:0.0,2567799696:0.0,2567803090:0.0,2567807251:0.0,2567815667:0.0,2567831233:0.0,2567838806:0.0,2567852400:0.0,2567868259:0.0,2567872662:0.0,2567900137:0.0,2568254030:0.0,2568273007:0.0,2568277657:0.0,2568284814:0.0,2568293210:0.0,2568297938:0.0,2568313536:0.0,2568478959:0.0,2568482296:0.0,2568489994:0.0,2568709432:0.0,2568885260:0.0,2569022654:0.0,2569464079:0.0,2569473050:0.0,2569630130:0.0,2570010934:0.0,2570061587:0.0,2570225716:0.0,2570514779:0.0,2570589773:0.0,2570754358:0.0,2570907573:0.0,2570974860:0.0,2571535573:0.0,2571545660:0.0,2572022288:0.0,2572851000:0.0,2572969188:0.0,2573064632:0.0,2573799094:0.0,2573956223:0.0,2574822903:0.0,2575451008:0.0,2576877844:0.0,2577181908:0.0,2580057014:0.0,2580085943:0.0,2580139271:0.0,2580359899:0.0,2580496130:0.0,2580512495:0.0,2580688005:0.0,2580835216:0.0,2580927839:0.0,2581094311:0.0,2581227606:0.0,2581421121:0.0,2581790281:0.0,2581858674:0.0,2582287024:0.0,2582291255:0.0,2582382417:0.0,2582462858:0.0,2583222224:0.0,2583359567:0.0,2583363112:0.0,2583384602:0.0,2583591387:0.0,2583594993:0.0,2583598497:0.0,2583639794:0.0,2583751587:0.0,2583781329:0.0,2583819813:0.0,2583848660:0.0,2641299657:0.0,642586563:0.0,650503414:0.0):0.00053,2567826603:0.00450)1.000:0.00084)0.971:0.00374,2539496016:0.00450)0.000:0.00055,2554568814:0.00449)0.000:0.00055,(((2581114601:0.00900,(2533176132:0.0,2552025728:0.0,2567560828:0.0,2567842628:0.0,2570175982:0.0,2577297648:0.0):0.00055)0.000:0.00055,((2567625473:0.0,645200203:0.0):0.00055,2567770105:0.00446)0.891:0.00446)0.840:0.00450,((2558503387:0.0,2567706144:0.0,2568263279:0.0):0.00448,((2530883016:0.0,2533158016:0.0):0.00055,(((2535921444:0.0,2538398907:0.0,2539636497:0.0,2549721644:0.0,2567494432:0.0,2567523228:0.0,2567552372:0.0,2567587243:0.0,2567594946:0.0,2570979805:0.0,2582022251:0.0):0.00053,2567697705:0.00894)0.877:0.00897,((2567482379:0.0,2567508659:0.0,2567527482:0.0,2567709211:0.0,2567722807:0.0,2567818535:0.0,2567876256:0.0,2568305224:0.0,2568476918:0.0,2569904454:0.0,2574838682:0.0,2583317738:0.0,2583353718:0.0,2583565312:0.0):0.00437,(((2538380400:0.0,2539628307:0.0):0.00055,2530878531:0.00448)1.000:0.00054,((2567458237:0.00054,(((2548160545:0.0,2567422346:0.0,2567461404:0.0,2567894831:0.0,2568241916:0.0,2570055665:0.0,2582436522:0.0):0.00447,2569597376:0.00055)0.798:0.00445,(2554532136:0.0,2567473826:0.0,2581613845:0.0,2583608312:0.0):0.00448)0.767:0.00448)0.881:0.00447,(((2526379708:0.0,2533163368:0.0,2538414426:0.0,2552606716:0.0,2552639699:0.0,2552786079:0.0,2567401283:0.0,2567645383:0.0,2567672174:0.0,2567823308:0.0):0.00055,((2552652321:0.0,2554456955:0.0,2569488309:0.0,2570580762:0.0,2576652018:0.0,2580838178:0.0,2583785517:0.0):0.00448,(2552433117:0.00416,2583397889:0.00439)1.000:0.00053)0.117:0.00055)0.000:0.00055,(((2530871656:0.0,2539664191:0.0,2554461899:0.0,2567648432:0.0,2568259080:0.0,2568321215:0.0):0.00055,(2533186853:0.0,2534278500:0.0,2538416876:0.0):0.00451)0.920:0.00900,((2554452580:0.00447,((((2530848390:0.0,2539646965:0.0):0.00448,2567716938:0.00447)0.000:0.00055,(2530856158:0.0,2530875167:0.0,2531502748:0.0,2533597726:0.0,2535451995:0.0,2535701763:0.0,2536915751:0.0,2538387863:0.0,2538408698:0.0,2538640119:0.0,2539639323:0.0,2549725660:0.0,2552497072:0.0,2552504870:0.0,2552620482:0.0,2554504216:0.0,2554510156:0.0,2554539969:0.0,2554551838:0.0,2554590758:0.0,2567397356:0.0,2567408473:0.0,2567412403:0.0,2567453318:0.0,2567465715:0.0,2567531167:0.0,2567713726:0.0,2568317855:0.0,2568324475:0.0,2572686863:0.0,2579885212:0.0,2581149686:0.0,643432479:0.0,643440460:0.0,647116574:0.0):0.00055)0.000:0.00055,((((2567754009:0.0,2568270578:0.0):0.00055,2567664986:0.00447)0.000:0.00055,(2583761575:0.00055,2567660973:0.00444)0.851:0.00447)0.850:0.00449,((2580791679:0.00450,(2539642809:0.00448,((2531507207:0.0,2552568121:0.0,2566517858:0.0):0.00055,2539633758:0.00445)0.789:0.00447)0.793:0.00452)0.919:0.00412,(2530863964:0.0,2624047735:0.0):0.00402)1.000:0.00086)0.000:0.00055)0.000:0.00055)0.844:0.00443,(2534269231:0.00443,2552572222:0.00054)0.316:0.00445)0.098:0.00055)0.000:0.00054)0.000:0.00055)0.922:0.00438)0.171:0.00448)0.992:0.00055)0.737:0.00053)0.000:0.00055)0.846:0.00450)0.000:0.00055)1.000:0.00055)0.000:0.00054)0.796:0.00443,(2566571556:0.01354,2566641140:0.00900)0.883:0.00905)1.000:0.00054)0.000:0.00053,((2552694393:0.00055,650422726:0.00448)0.752:0.00055,((2535927793:0.0,2535931646:0.0,2548164759:0.0,2549730042:0.0,2570533380:0.0,2573752556:0.0):0.00055,2567737750:0.00446)0.983:0.01799)0.833:0.00448)0.910:0.01758)0.919:0.04558)0.999:0.16722,((2510288190:0.03352,2639086382:0.01758)0.984:0.06048,(2644903471:0.14912,(2645418452:0.05956,(2645629766:0.02308,(2643953563:0.01364,(2556981925:0.00055,(2520478285:0.01766,(2643486309:0.01328,2521811979:0.00437)0.000:0.00054)0.479:0.00868)0.802:0.00852)0.935:0.03172)0.736:0.02791)0.750:0.02313)0.151:0.00319)0.826:0.06049)0.953:0.10539,(2645514960:0.21956,2645047596:0.25693)0.730:0.07009)0.995:0.42588)0.522:0.10775)0.000:0.01857)0.746:0.10937,(((((KAF8831159.1:0.54505,KAF8824247.1:0.70352)0.964:0.24732,(((((2567555497:0.0,646309269:0.0):0.00797,(((2533795118:0.0,2552692253:0.0,2567891456:0.0,2573820614:0.0):0.02019,2567765503:0.00398)0.791:0.00399,2567641483:0.00054)0.821:0.00397)0.855:0.00054,645636953:0.00777)0.970:0.13357,((2558218547:0.17750,((2546612595:0.0,2566722733:0.0):0.07319,(((2546627673:0.0,2566762238:0.0):0.00055,2566761506:0.00394)0.983:0.05181,(((2539657712:0.00394,2628389515:0.00055)0.000:0.00055,(2566535863:0.00797,2566532870:0.00398)0.797:0.00396)0.974:0.03863,(2566673190:0.00214,(2556968476:0.02052,(2547718080:0.00055,((2537769872:0.0,2552727516:0.0):0.00789,2641388885:0.00055)0.952:0.01185)0.842:0.01146)0.511:0.01505)0.766:0.02327)0.689:0.02437)0.368:0.02820)0.978:0.08393)0.364:0.05447,((2536333371:0.01622,646296430:0.01183)0.844:0.01151,(2574730333:0.02595,((2567718949:0.00055,(647115078:0.00395,(((((((((((2530851360:0.0,2533165330:0.0,2533187955:0.0,2534279871:0.0,2535928639:0.0,2538380586:0.0,2538418421:0.0,2539629710:0.0,2539644494:0.0,2548167277:0.0,2549730568:0.0,2552567399:0.0,2554455527:0.0,2554567408:0.0,2558502550:0.0,2567385294:0.0,2567713230:0.0,2567738112:0.0,2568260740:0.0,2568282190:0.0,2568487489:0.0,2569452245:0.0,2570534249:0.0,2573753399:0.0,2580794768:0.0,2583371149:0.0,2584165869:0.0):0.00055,(((((((2552650575:0.0,2554457937:0.0,2569488214:0.0,2570579450:0.0,2576654209:0.0,2580836710:0.0,2583785719:0.0):0.01199,((((2530874423:0.0,2530877730:0.0,2567626403:0.0,2567705816:0.0,2567768673:0.0,645199000:0.0):0.00055,(((2580057533:0.00055,((2567673997:0.00398,((2511819943:0.0,2519517535:0.0,2520809732:0.0,2530866999:0.0,2531513447:0.0,2531516116:0.0,2533157368:0.0,2533192735:0.0,2534267714:0.0,2534276401:0.0,2534441091:0.0,2535923610:0.0,2535935753:0.0,2538385348:0.0,2547189200:0.0,2548158293:0.0,2548211432:0.0,2549735778:0.0,2551803278:0.0,2552470170:0.0,2552483847:0.0,2552515036:0.0,2552519690:0.0,2552530692:0.0,2552533961:0.0,2552591737:0.0,2552609978:0.0,2552626897:0.0,2553794663:0.0,2554466876:0.0,2554473122:0.0,2554486580:0.0,2554494990:0.0,2554498899:0.0,2554501632:0.0,2554504640:0.0,2554517129:0.0,2554561735:0.0,2554580125:0.0,2554594232:0.0,2554621985:0.0,2554649190:0.0,2555427307:0.0,2555689001:0.0,2555696658:0.0,2562647149:0.0,2563287735:0.0,2566134099:0.0,2567389836:0.0,2567394295:0.0,2567419161:0.0,2567426440:0.0,2567430585:0.0,2567438933:0.0,2567444128:0.0,2567447168:0.0,2567451833:0.0,2567471052:0.0,2567488323:0.0,2567491193:0.0,2567504039:0.0,2567512975:0.0,2567545451:0.0,2567549645:0.0,2567572664:0.0,2567576627:0.0,2567580500:0.0,2567592902:0.0,2567609570:0.0,2567613209:0.0,2567622020:0.0,2567630359:0.0,2567634534:0.0,2567658533:0.0,2567670319:0.0,2567677808:0.0,2567690196:0.0,2567694478:0.0,2567702942:0.0,2567731375:0.0,2567735366:0.0,2567759970:0.0,2567762240:0.0,2567773400:0.0,2567783958:0.0,2567787516:0.0,2567795940:0.0,2567800018:0.0,2567803335:0.0,2567807613:0.0,2567832622:0.0,2567840581:0.0,2567852966:0.0,2567868675:0.0,2567873118:0.0,2568254774:0.0,2568274201:0.0,2568278551:0.0,2568287196:0.0,2568295068:0.0,2568298461:0.0,2568314669:0.0,2568479139:0.0,2568484197:0.0,2568491138:0.0,2568709721:0.0,2568885958:0.0,2569023263:0.0,2569463938:0.0,2569473396:0.0,2569627332:0.0,2570062354:0.0,2570586570:0.0,2570755959:0.0,2570906731:0.0,2570973961:0.0,2571536702:0.0,2572024034:0.0,2572852140:0.0,2572968560:0.0,2573066403:0.0,2573799517:0.0,2573956874:0.0,2575453071:0.0,2576878608:0.0,2577183107:0.0,2580086289:0.0,2580140182:0.0,2580362237:0.0,2580513391:0.0,2580927176:0.0,2581422023:0.0,2581792028:0.0,2581860324:0.0,2582287162:0.0,2582290439:0.0,2582383647:0.0,2582464272:0.0,2583221564:0.0,2583360232:0.0,2583364753:0.0,2583385487:0.0,2583593840:0.0,2583597155:0.0,2583600087:0.0,2583639916:0.0,2583752928:0.0,2583780902:0.0,2583847795:0.0,2641298965:0.0,642587378:0.0,650504306:0.0):0.00055,((2567434544:0.0,2567537379:0.0,2567569279:0.0,2567816716:0.0,2570012239:0.0,2571546749:0.0):0.00359,((2567901252:0.0,2567901992:0.0):0.06024,((2570515779:0.0,2580833941:0.0,2583817350:0.0):0.00053,2580685874:0.00055)0.945:0.03162)0.850:0.05458)1.000:0.00054)0.000:0.00055)0.031:0.00055,((((2538411375:0.00397,(2554463355:0.0,2569596520:0.0):0.00399)0.752:0.00055,(2530870782:0.0,2567647730:0.0,2567659992:0.0,2568258605:0.0,2568322513:0.0):0.00055)0.998:0.00055,((2531506369:0.0,2535932414:0.0,2539630410:0.0,2539662386:0.0,2552584438:0.0,2552633906:0.0,2554482773:0.0,2554585717:0.0,2563732686:0.0,2570224267:0.0):0.00055,(2530859264:0.00055,2583762217:0.00397)0.864:0.00396)0.854:0.00398)0.000:0.00051,(2530855319:0.0,2531502066:0.0,2533598616:0.0,2535451509:0.0,2535700922:0.0,2536916652:0.0,2538390014:0.0,2538407988:0.0,2538639872:0.0,2539640429:0.0,2549726486:0.0,2552499878:0.0,2552621346:0.0,2554507589:0.0,2554539678:0.0,2554552657:0.0,2554587383:0.0,2572684446:0.0,643433340:0.0,643439609:0.0):0.00398)0.860:0.00397)1.000:0.00121)1.000:0.00298,(2530863149:0.0,2570564783:0.0,2624048639:0.0):0.00400)0.305:0.00055,2552431054:0.00399)0.480:0.00055)0.000:0.00054,(2583397194:0.00799,((2567457600:0.0,2567653139:0.0):0.00055,(2566640221:0.01203,2567666297:0.00399)0.000:0.00055)0.000:0.00054)0.847:0.00395)0.000:0.00054,(2530882263:0.0,2533161189:0.0):0.00401)0.000:0.00055)0.866:0.00420,2552574058:0.00798)0.137:0.00055,(2554533230:0.0,2567473109:0.0,2581615033:0.0,2583607854:0.0):0.00395)0.000:0.00055,2562303264:0.00395)0.250:0.00055,(2535920570:0.0,2538395194:0.0,2539634827:0.0,2549723346:0.0,2567496433:0.0,2567522799:0.0,2567552098:0.0,2567586613:0.0,2567594769:0.0,2567696141:0.0,2570978657:0.0,2582021088:0.0):0.00796)0.000:0.00055,(2535939611:0.0,2552608230:0.0,2567481514:0.0,2567508551:0.0,2567530333:0.0,2567710673:0.0,2567721680:0.0,2567820240:0.0,2567877778:0.0,2568306578:0.0,2568473535:0.0,2569902475:0.0,2574839914:0.0,2583319160:0.0,2583355235:0.0,2583564429:0.0):0.00397)0.000:0.00055)0.140:0.00055,((2567725417:0.0,2567884901:0.0):0.00796,((2539650885:0.0,2580211284:0.0):0.00053,(2533178677:0.0,2536329485:0.0,2537774017:0.0,2567500694:0.0,2567879799:0.0,2568170478:0.0,2581346272:0.0,2582299674:0.0,2583584491:0.0):0.00795)0.811:0.00396)0.784:0.00402)0.053:0.00054,2566516978:0.00404)0.000:0.00053,2567828524:0.00799)0.825:0.00416,2567403017:0.00400)0.254:0.00055,2566572326:0.02009)0.445:0.00055,((((((2567563627:0.0,2567604285:0.0):0.00796,(2566709798:0.01612,(2526383178:0.0,2552639252:0.0,2552786496:0.0,2567644873:0.0):0.00395)0.731:0.00053)0.488:0.00055,(2567845682:0.01196,2581115827:0.00797)0.778:0.00397)0.000:0.00055,(2598164065:0.00055,((((2595081143:0.0,2567861492:0.0,2583325472:0.0):0.00790,((2539495254:0.00397,(2567561813:0.0,2567843580:0.0):0.00055)0.840:0.00394,(2553144399:0.00395,(2533174214:0.0,2547483345:0.0,2567615328:0.0,2567890593:0.0,2581794506:0.0,647976190:0.0):0.00055)0.000:0.00055)0.771:0.00397)0.776:0.00403,(2567636169:0.00396,(2581996746:0.00399,(2530847557:0.0,2539648578:0.0):0.00399)0.000:0.00055)0.000:0.00055)0.829:0.00398,(650423550:0.00055,((2570174970:0.0,2577298911:0.0):0.00394,(2537765906:0.00398,2552695244:0.00398)0.037:0.00055)0.000:0.00055)0.000:0.00054)0.764:0.00397)0.000:0.00055)0.176:0.00055,2567517184:0.00792)0.415:0.00396,(2548162807:0.0,2567420543:0.0,2567462989:0.0,2567894504:0.0,2568241398:0.0,2570057018:0.0,2582437578:0.0):0.00394)0.813:0.00053)0.000:0.00054,2567822546:0.00398)0.000:0.00055,(2552026371:0.0,2552438850:0.0,2552474502:0.0,2552507616:0.0,2552511547:0.0,2554631472:0.0,2567398535:0.0,2567409865:0.0,2567413762:0.0,2567454558:0.0,2567467088:0.0,2567533120:0.0,2567755651:0.0,2568318027:0.0,2568326612:0.0,2579885408:0.0,2581151182:0.0,2581225989:0.0):0.00055)0.000:0.00055,(2536920972:0.0,2538995020:0.0):0.00398)0.849:0.00419)0.000:0.00055)0.000:0.00055,2568270849:0.00398)0.793:0.00683)0.825:0.00958)0.976:0.06644)0.751:0.03410)1.000:0.65317,((XP_001553803.2:0.29358,(SMQ54747.1:0.0,SMR59187.1:0.0,SMR63024.1:0.0,SMY28397.1:0.0,XP_003849107.1:0.0):0.31024)0.383:0.10336,(KAF8827176.1:0.30553,KAF8828565.1:0.33251)0.966:0.19452)0.981:0.31123)0.527:0.15901)0.999:0.37119,((XP_024551162.1:0.53753,(((SMR46415.1:0.0,SMR47665.1:0.0,SMY21569.1:0.0,XP_003855429.1:0.0):0.20282,XP_003654601.1:0.11414)1.000:0.44896,(XP_003654748.1:0.05264,XP_001557620.1:0.25338)1.000:0.40258)0.256:0.12785)1.000:0.54421,((2639156798:0.0,2643602582:0.0,2563439703:0.0):0.88383,((BCS10171.1:0.32081,((SMQ55843.1:0.0,SMR61032.1:0.0,SMR64176.1:0.0,SMY29525.1:0.0,XP_003848104.1:0.0):0.35602,XP_024548158.1:0.46312)0.834:0.11220)0.997:0.38072,(XP_001554528.1:0.40688,(XP_003654238.1:0.69433,(((SMQ52020.1:0.0,SMY25666.1:0.0):0.00388,SMR56470.1:0.00055)1.000:0.00325,(SMR54632.1:0.00387,XP_003851716.1:0.00055)1.000:0.00054)1.000:0.84123)0.513:0.07771)0.979:0.27801)1.000:0.63485)0.404:0.12585)0.811:0.10612)0.867:0.08747,(((2531504531:0.22584,(2566531534:0.00587,((2539656133:0.00445,2566534788:0.00891)0.776:0.00443,2628391128:0.00055)0.736:0.00322)0.944:0.15340)1.000:0.85126,((646296521:0.00054,(2568261993:0.00419,(2567755248:0.00417,2566526334:0.06174)0.770:0.00426)0.953:0.04323)1.000:0.89345,((SMQ49211.1:0.02072,(SMR49035.1:0.00397,SMR50212.1:0.00055)0.732:0.01208)1.000:1.25295,((SMQ48489.1:0.00055,(SMR48270.1:0.0,SMR49488.1:0.0,SMY22186.1:0.0,XP_003854585.1:0.0):0.01216)0.998:0.37536,(((BCR98561.1:0.0,BCS10895.1:0.0):0.15500,(BCS02641.1:0.0,BCS14308.1:0.0):0.23586)0.900:0.09732,(XP_001550385.1:0.21652,(SMQ48836.1:0.0,SMR48654.1:0.0,SMR49838.1:0.0,SMY22535.1:0.0,XP_003854420.1:0.0):0.33647)0.976:0.13091)0.963:0.18825)0.992:0.52579)0.910:0.28980)0.848:0.21133)0.587:0.08712,((((2558218516:0.06482,(2566524485:0.00054,(2566528435:0.00854,2573375402:0.00424)0.898:0.00861)0.858:0.03186)0.967:0.13229,((((2567641498:0.01521,(2536332508:0.00633,646297358:0.00199)0.988:0.03150)0.830:0.00692,2552694374:0.01674)0.746:0.00405,(((2539642828:0.00055,2563731890:0.00414)0.959:0.01234,((((((2526379689:0.0,2552639680:0.0,2552786098:0.0,2567645403:0.0):0.00055,(2533186834:0.0,2534278519:0.0,2538416857:0.0):0.00828)0.933:0.00055,(((2533795015:0.0,2552690627:0.0,2567557458:0.0,2567766634:0.0,2567892939:0.0,2568249976:0.0,2573821452:0.0,645635654:0.0):0.00055,646310602:0.00055)0.984:0.01859,(2552440514:0.0,2552473129:0.0,2552504889:0.0,2552509445:0.0,2552519182:0.0,2552530590:0.0,2554632973:0.0,2567397376:0.0,2567408493:0.0,2567412423:0.0,2567453298:0.0,2567465695:0.0,2567531187:0.0,2568317875:0.0,2568324455:0.0,2579885232:0.0,2581149666:0.0):0.00055)0.937:0.00738)0.855:0.00368,(2530878550:0.0,2552606697:0.0,2567482400:0.0,2567508680:0.0,2567527461:0.0,2567709232:0.0,2567722828:0.0,2567818514:0.0,2567876235:0.0,2568305203:0.0,2568472925:0.0,2569904433:0.0,2570564590:0.0,2574838661:0.0,2583317717:0.0,2583353697:0.0,2583565291:0.0):0.00054)0.852:0.00367,2511819084:0.00055)0.745:0.00054,(((((2566641159:0.00828,2574729503:0.00414)0.901:0.00834,((((2533170175:0.02488,(((2566571537:0.00055,2566710607:0.00822)0.865:0.00411,((2547484125:0.0,2553144768:0.0):0.00411,(2567615966:0.0,2567637697:0.0,2567858665:0.0,2567888903:0.0,2581793433:0.0,2583325099:0.0,647976990:0.0):0.00055)0.834:0.00409)0.000:0.00055,((2537769180:0.0,2539496035:0.0,2567823328:0.0,2570176004:0.0,2577297669:0.0):0.00055,650422706:0.10596)0.000:0.00054)0.000:0.00055)0.849:0.00413,(2581114580:0.00055,(2531507226:0.0,2539633778:0.0,2566517880:0.0):0.00412)0.000:0.00055)0.994:0.00055,2574822922:0.00414)0.000:0.00054,(2533176152:0.0,2567560808:0.0,2567842608:0.0):0.00825)0.338:0.00055)0.545:0.00828,(((2530875186:0.0,2534269252:0.0,2554452561:0.0,2558503406:0.0,2567754029:0.0):0.00055,2567826582:0.00413)0.000:0.00053,((2567664966:0.00055,2535940433:0.00411)0.000:0.00052,(2538414445:0.00055,(2530883036:0.0,2533157996:0.0):0.00412)0.850:0.00413)0.864:0.00413)0.818:0.00411)0.309:0.00055,(((((2530863984:0.0,2624047714:0.0):0.01657,(2538382997:0.0,2539628287:0.0,2567401303:0.0,2568263258:0.0,2569597395:0.0):0.00055)0.799:0.00412,(2530871675:0.00055,(2552572241:0.00414,(2567625492:0.0,2567770124:0.0,645200222:0.0):0.00414)0.000:0.00055)0.438:0.00055)0.152:0.00413,(((((2535927774:0.0,2548164778:0.0,2549730023:0.0,2567716957:0.0,2567737769:0.0,2570533361:0.0,2573752537:0.0):0.00414,((2567648413:0.0,2568259099:0.0,2568321196:0.0):0.00415,(2552652302:0.0,2554456974:0.0,2569486282:0.0,2570580782:0.0,2576652242:0.0,2580838158:0.0,2583784831:0.0):0.00829)0.000:0.00055)1.000:0.00055,(2567458257:0.00828,2583761596:0.00054)0.436:0.00414)0.872:0.00410,((2530856178:0.0,2531502768:0.0,2533597706:0.0,2535452015:0.0,2535701744:0.0,2536915731:0.0,2538387883:0.0,2538640139:0.0,2539639343:0.0,2548210337:0.0,2549725639:0.0,2552497052:0.0,2552585624:0.0,2552620462:0.0,2552633196:0.0,2554482946:0.0,2554510136:0.0,2554539989:0.0,2554551858:0.0,2554585197:0.0,2554590777:0.0,2570225696:0.0,2570589753:0.0,2570754378:0.0,2572686882:0.0,2573064612:0.0,2580056994:0.0,2581421141:0.0,2583781349:0.0,2641299638:0.0,643432460:0.0,643440480:0.0,647116594:0.0):0.00055,(2534442669:0.0,650503395:0.0):0.00435)0.955:0.01247)0.000:0.00055,(2535921463:0.0,2538398886:0.0,2539636518:0.0,2549721663:0.0,2567494410:0.0,2567497285:0.0,2567523250:0.0,2567552350:0.0,2567587221:0.0,2567594968:0.0,2567697683:0.0,2570979826:0.0,2582022229:0.0):0.00413)0.136:0.00054)0.807:0.00412,2530860149:0.01701)0.783:0.00414)0.000:0.00055,(((2554532117:0.0,2567473806:0.0,2581613825:0.0,2583608292:0.0):0.00415,(2552532878:0.00055,(2567446720:0.00055,(2555688028:0.0,2562302398:0.0):0.00159)0.000:0.00142)1.000:0.00115)0.000:0.00055,((2519516684:0.0,2520808905:0.0,2530848409:0.0,2530852373:0.0,2530866127:0.0,2531514244:0.0,2531517292:0.0,2533155812:0.0,2533163348:0.0,2533191557:0.0,2534274336:0.0,2535924425:0.0,2535934931:0.0,2536921911:0.0,2538386588:0.0,2538408718:0.0,2538993690:0.0,2547191177:0.0,2548156647:0.0,2548160564:0.0,2549733292:0.0,2551802432:0.0,2552433098:0.0,2552469422:0.0,2552483032:0.0,2552513236:0.0,2552591467:0.0,2552610901:0.0,2552627747:0.0,2553791425:0.0,2554461880:0.0,2554466029:0.0,2554474462:0.0,2554483679:0.0,2554492762:0.0,2554495555:0.0,2554501102:0.0,2554504236:0.0,2554515172:0.0,2554561476:0.0,2554568833:0.0,2554580103:0.0,2554591668:0.0,2554621173:0.0,2554650090:0.0,2555425000:0.0,2555695849:0.0,2562645916:0.0,2563286172:0.0,2566134987:0.0,2567385927:0.0,2567389184:0.0,2567393206:0.0,2567417368:0.0,2567422366:0.0,2567425286:0.0,2567429917:0.0,2567432781:0.0,2567442699:0.0,2567450246:0.0,2567461424:0.0,2567469703:0.0,2567486226:0.0,2567490506:0.0,2567502057:0.0,2567511377:0.0,2567535954:0.0,2567544091:0.0,2567548467:0.0,2567568962:0.0,2567571659:0.0,2567575932:0.0,2567580251:0.0,2567591965:0.0,2567607514:0.0,2567612695:0.0,2567620143:0.0,2567628460:0.0,2567633120:0.0,2567656784:0.0,2567660951:0.0,2567667555:0.0,2567672196:0.0,2567676279:0.0,2567689398:0.0,2567693242:0.0,2567701006:0.0,2567706125:0.0,2567729214:0.0,2567733162:0.0,2567757868:0.0,2567763139:0.0,2567772882:0.0,2567782288:0.0,2567785948:0.0,2567795667:0.0,2567799676:0.0,2567803110:0.0,2567807231:0.0,2567815687:0.0,2567831213:0.0,2567838826:0.0,2567852380:0.0,2567868239:0.0,2567872642:0.0,2567894811:0.0,2567900157:0.0,2568241936:0.0,2568254010:0.0,2568272987:0.0,2568277637:0.0,2568281470:0.0,2568284834:0.0,2568293230:0.0,2568297918:0.0,2568313516:0.0,2568478939:0.0,2568482276:0.0,2568487625:0.0,2568489974:0.0,2568709412:0.0,2568885280:0.0,2569022674:0.0,2569450654:0.0,2569464059:0.0,2569473070:0.0,2569630150:0.0,2570010954:0.0,2570055685:0.0,2570061567:0.0,2570514759:0.0,2570907592:0.0,2570974879:0.0,2571536085:0.0,2571545681:0.0,2572022308:0.0,2572851020:0.0,2572969208:0.0,2573799074:0.0,2573956243:0.0,2575450988:0.0,2576877864:0.0,2577181888:0.0,2580085923:0.0,2580139251:0.0,2580359879:0.0,2580496110:0.0,2580512515:0.0,2580688025:0.0,2580791698:0.0,2580835236:0.0,2580927859:0.0,2581094331:0.0,2581227586:0.0,2581790301:0.0,2581858694:0.0,2582285466:0.0,2582291274:0.0,2582382437:0.0,2582436502:0.0,2582462878:0.0,2583222205:0.0,2583359587:0.0,2583363132:0.0,2583373312:0.0,2583384582:0.0,2583591407:0.0,2583595013:0.0,2583598517:0.0,2583639814:0.0,2583751567:0.0,2583819793:0.0,2583848640:0.0,2584166698:0.0,642586544:0.0):0.00055,(2539646985:0.0,2539653332:0.0,2580211005:0.0):0.01668)0.000:0.00055)0.000:0.00054)0.331:0.00054)0.905:0.00808)0.875:0.00053,(2567713705:0.00416,(((2533180028:0.0,2536330299:0.0,2563272745:0.0,2567500877:0.0,2567564318:0.0,2567605667:0.0,2567881529:0.0,2568168821:0.0,2582298831:0.0,2583583223:0.0):0.00055,2581343359:0.00413)0.000:0.00055,(((2537774847:0.00415,2598164863:0.00417)0.807:0.00416,(2567846292:0.00053,2583397870:0.00832)0.916:0.00832)0.115:0.00055,(2567515292:0.00416,2552025708:0.00417)0.804:0.00418)0.000:0.00053)0.000:0.00055)0.889:0.00830)0.358:0.00395)0.984:0.06093,((2566530626:0.00054,(2539658284:0.00855,2628388145:0.00416)0.922:0.00821)0.999:0.08987,((2537765623:0.03853,(2533902367:0.00205,2566688531:0.00667)0.719:0.00536)0.985:0.04659,((2546622521:0.03343,((2533186037:0.02073,2567742104:0.00415)0.777:0.00412,((2567381366:0.0,2567777293:0.0):0.02025,(2552769254:0.0,2566666772:0.0):0.05114)0.758:0.00469)0.868:0.00913)0.978:0.03243,(2566706196:0.05969,((2546627638:0.0,2566762276:0.0):0.00825,2566761539:0.00053)0.982:0.03433)0.349:0.00718)0.723:0.01102)0.872:0.02965)0.911:0.03183)0.882:0.07636)1.000:0.85214,((2567639631:0.0,2574824121:0.0):0.93088,2573377770:0.93804)0.566:0.18687)0.920:0.21786,((((((2567556589:0.0,2567641228:0.0,2568250069:0.0,645635637:0.0,646310205:0.0):0.00055,((2533793457:0.0,2552691239:0.0,2573820271:0.0):0.00055,(2567766487:0.0,2567893289:0.0):0.00410)0.905:0.01619)0.999:0.14080,((((2537769818:0.0,2552726151:0.0):0.02189,646299082:0.00757)1.000:0.15073,((2546611962:0.0,2566723752:0.0):0.12456,((2566616110:0.05620,2566679929:0.15086)0.926:0.03508,(((2533038098:0.0,2566675953:0.0,2641389583:0.0):0.00500,2552865176:0.00339)0.999:0.11416,(2566691024:0.01203,((2536353763:0.0,646306823:0.0):0.00832,2566557527:0.00055)0.777:0.00465)0.965:0.04148)0.963:0.05083)0.887:0.03105)0.892:0.03798)0.842:0.02456,(2547358964:0.22883,(((2546625757:0.0,2566762089:0.0):0.00054,2566761298:0.00412)0.654:0.00054,(2566532714:0.00835,(2566535681:0.00055,(2539655183:0.00413,2628388444:0.00417)0.000:0.00055)0.000:0.00053)0.955:0.02962)0.448:0.01845)1.000:0.18724)0.145:0.04246)0.784:0.05881,((2566524592:0.0,2573377420:0.0):0.02565,2566528328:0.00802)0.916:0.12540)1.000:1.25775,(((2567555933:0.0,2567642060:0.0,2567766400:0.0,2567891026:0.0,2568249925:0.0,645635049:0.0):0.00055,646309690:0.00054)1.000:0.85687,(2566710254:0.00054,(2567719799:0.03520,((2567566104:0.0,2567603709:0.0):0.00055,2598164390:0.00976)0.737:0.00490)0.732:0.00944)0.999:0.63335)0.943:0.30137)0.006:0.10880,((KAF8824534.1:0.41642,((SMQ49546.1:0.0,SMR50537.1:0.0,SMY23237.1:0.0):0.00055,SMR51480.1:0.00746)0.999:0.56343)0.977:0.33283,((SMR64099.1:0.00055,SMQ55765.1:0.08592)0.990:0.55492,(SMR59954.1:0.00055,(SMR57086.1:0.00055,SMY27139.1:0.02953)0.838:0.00279)1.000:1.46527)0.060:0.19699)1.000:0.80877)0.558:0.13268)0.935:0.13375)0.182:0.05816)0.886:0.07570,(((((BCS04278.1:0.0,BCS15867.1:0.0):1.00687,NP_594074.1:0.98549)0.869:0.35321,((NP_991219.2:0.25160,(NP_663570.2:0.11203,(NP_116172.2:0.00604,(XP_006714454.1:0.06098,XP_011530687.1:0.03055)0.949:0.03470)0.903:0.05383)0.992:0.25197)0.997:0.50471,(XP_645899.1:0.97727,XP_003862090.1:1.19974)0.712:0.20249)0.668:0.10014)0.890:0.23376,(WP_011278770.1:0.86778,((NP_508282.2:0.21906,NP_499346.2:0.35362)0.996:0.28145,((NP_001259199.1:0.0,NP_570046.1:0.0):0.55171,(NP_001005292.2:0.35035,(NP_055049.1:0.10517,NP_038571.2:0.05852)0.999:0.27277)0.958:0.20068)0.745:0.10537)0.937:0.12656)0.972:0.23448)0.635:0.04684,(((2644759192:0.02169,2645117554:0.03505)0.990:0.08779,(2645529458:0.15624,2643694013:0.03601)0.092:0.01114)1.000:0.52891,((((2595310396:0.15001,(((2639139761:0.0,2595319478:0.0):0.11328,((((2643739935:0.08662,((2643700973:0.0,2639141956:0.0):0.00219,2639840681:0.01092)0.999:0.10123)0.937:0.04886,(2639131382:0.15531,2639147157:0.09374)0.660:0.03493)0.995:0.10823,(2644945107:0.06763,2595322480:0.08122)0.999:0.09773)0.857:0.01728,(2643601319:0.0,2639155085:0.0,2563440968:0.0):0.10038)0.867:0.04732)0.977:0.07014,2644421537:0.06760)0.336:0.03285)0.999:0.14180,(2595089162:0.26135,(((2645710977:0.15622,(2563427271:0.03866,(2640244548:0.09091,2529262543:0.04338)0.111:0.01188)0.985:0.06716)0.979:0.06972,(((2561990363:0.0,2645667213:0.0):0.10412,(2643499532:0.0,2574352875:0.0):0.08996)0.973:0.07721,((2644724036:0.0,2522272716:0.0,2644716094:0.0,2522493434:0.0,2645675238:0.0,2522444193:0.0):0.00054,2643506188:0.00414)0.999:0.14424)0.322:0.02331)0.551:0.01582,((2521684240:0.01044,((2639206830:0.0,2574356057:0.0):0.01255,2639649015:0.02194)0.861:0.01604)0.926:0.03962,((2640026362:0.00420,((2639634522:0.0,2640284327:0.0):0.00423,((2644709947:0.0,2644705254:0.0):0.00055,(2639865122:0.0,2640251580:0.0,2639858938:0.0):0.00424)0.000:0.00055)0.956:0.01721)0.936:0.02604,((2518121537:0.0,2518137778:0.0):0.01688,(2529466184:0.00426,2639643025:0.00054)0.839:0.00951)0.960:0.03168)0.996:0.07374)0.997:0.12129)0.919:0.06734)0.836:0.05380)0.585:0.04584,((XP_003531181.1:0.20639,(((KAG5390466.1:0.19506,XP_033134000.1:0.03945)0.996:0.13662,(EAZ30445.1:0.00073,EEC77135.1:0.18678)0.958:0.08508)0.900:0.05553,((KAF2907239.1:0.0,KAB8117070.1:0.0,XP_015618949.1:0.0,EEE53008.1:0.0,BAF29500.1:0.0):0.00978,EEC69070.1:0.00521)1.000:0.33932)0.401:0.04685)0.934:0.10333,PHT53699.1:0.44150)1.000:0.46445)0.854:0.07892,((2610409255:0.10672,((((2547716547:0.06439,(2556969054:0.02939,(2566682330:0.00430,(2537772345:0.00055,2552725111:0.00447)0.788:0.00919)0.837:0.01205)0.728:0.02447)0.992:0.06872,(2547359112:0.09745,((2546628269:0.0,2566764541:0.0):0.00875,2566759283:0.00054)0.995:0.07384)0.903:0.03330)0.733:0.02114,(((((2536332107:0.00450,(646298383:0.00449,2533172237:0.00450)0.000:0.00054)0.968:0.01355,2539647368:0.00450)0.000:0.00055,(((2581115312:0.00451,((((2511818583:0.0,2520808416:0.0,2530865746:0.0,2531513024:0.0,2531518367:0.0,2533155460:0.0,2533162393:0.0,2533190657:0.0,2534277132:0.0,2534441716:0.0,2535924815:0.0,2535934437:0.0,2538385790:0.0,2555687549:0.0,2555695359:0.0,2563287313:0.0,2566135370:0.0,2567389456:0.0,2567392494:0.0,2567416508:0.0,2567424266:0.0,2567428746:0.0,2567434289:0.0,2567437139:0.0,2567441994:0.0,2567444849:0.0,2567449284:0.0,2567468678:0.0,2567485637:0.0,2567489518:0.0,2567501749:0.0,2567510540:0.0,2567535826:0.0,2567543609:0.0,2567547683:0.0,2567568567:0.0,2567570988:0.0,2567574746:0.0,2567579966:0.0,2567591595:0.0,2567607085:0.0,2567612299:0.0,2567621989:0.0,2567627473:0.0,2567633926:0.0,2567643911:0.0,2567656933:0.0,2567668293:0.0,2567675802:0.0,2567688582:0.0,2567692675:0.0,2567702199:0.0,2567728344:0.0,2567732859:0.0,2567757297:0.0,2567763802:0.0,2567772294:0.0,2567782004:0.0,2567786662:0.0,2567793891:0.0,2567798038:0.0,2567802455:0.0,2567806486:0.0,2567815367:0.0,2567830467:0.0,2567838480:0.0,2567850077:0.0,2567867066:0.0,2567871347:0.0,2567899474:0.0,2568254898:0.0,2568273937:0.0,2568276270:0.0,2568284512:0.0,2568293095:0.0,2568296347:0.0,2568313218:0.0,2568478756:0.0,2568481398:0.0,2568489143:0.0,2568709183:0.0,2568884335:0.0,2569021353:0.0,2569462510:0.0,2569471702:0.0,2569597633:0.0,2569629026:0.0,2570010480:0.0,2570061174:0.0,2570513631:0.0,2570566033:0.0,2570587086:0.0,2571534469:0.0,2571545262:0.0,2572022673:0.0,2572852498:0.0,2572968931:0.0,2573063535:0.0,2573798019:0.0,2573954508:0.0,2575451894:0.0,2576876594:0.0,2577180504:0.0,2579918044:0.0,2580054702:0.0,2580088033:0.0,2580141867:0.0,2580358742:0.0,2580494902:0.0,2580515068:0.0,2580684767:0.0,2580834702:0.0,2580928345:0.0,2581093567:0.0,2581225717:0.0,2581424468:0.0,2581788984:0.0,2581857723:0.0,2581997071:0.0,2582285041:0.0,2582383061:0.0,2582462636:0.0,2583223265:0.0,2583358299:0.0,2583363993:0.0,2583384105:0.0,2583591008:0.0,2583595261:0.0,2583599593:0.0,2583639712:0.0,2583751012:0.0,2583779575:0.0,2583816043:0.0,2583849801:0.0,642586155:0.0,650502908:0.0):0.00055,(2574729110:0.00452,(2570756240:0.04881,(2526380742:0.0,2547188828:0.0,2548157230:0.0,2548209443:0.0,2549732589:0.0,2551802030:0.0,2552471034:0.0,2552482646:0.0,2552513329:0.0,2552517857:0.0,2552530356:0.0,2552535177:0.0,2552590959:0.0,2552611198:0.0,2552627640:0.0,2552637281:0.0,2552787007:0.0,2553792196:0.0,2554464307:0.0,2554472455:0.0,2554486432:0.0,2554492539:0.0,2554498045:0.0,2554499616:0.0,2554505924:0.0,2554517876:0.0,2554560675:0.0,2554580718:0.0,2554590983:0.0,2554621504:0.0,2554650499:0.0,2555424403:0.0,2562645525:0.0,2570907991:0.0,2570975279:0.0,2582291671:0.0,2641299371:0.0):0.00314)0.869:0.00143)0.000:0.00055)0.000:0.00055,((2566641589:0.0,2574821874:0.0):0.00055,2566571144:0.00907)0.839:0.00448)0.851:0.00451,(2554460814:0.00451,((2538382187:0.0,2539629049:0.0,2563731472:0.0,2567653475:0.0,2567827566:0.0):0.00054,(2552607884:0.0,2624047166:0.0):0.00450)0.413:0.00446)0.000:0.00054)0.008:0.00055)0.525:0.00055,2567824924:0.00902)0.000:0.00055,(2567661260:0.0,2567672728:0.0,650425980:0.0):0.00055)0.817:0.00055)0.823:0.00054,(2567563154:0.00055,2567604842:0.00449)0.966:0.01362)0.917:0.02471,((2546622092:0.01272,(2552770336:0.00942,2566669029:0.00055)0.772:0.00553)0.810:0.01046,((2533901719:0.00465,2566686648:0.00898)0.972:0.03812,2638552880:0.04900)0.859:0.02616)0.965:0.05431)0.686:0.02302)0.949:0.05136,(2558217152:0.06205,((2566523641:0.0,2573377173:0.0):0.00426,2566529272:0.00055)0.525:0.03094)0.876:0.04847)0.296:0.07286)1.000:0.84065,(((2558218423:0.03658,((2566524322:0.0,2573376634:0.0):0.00322,2566528562:0.00591)0.963:0.02282)0.512:0.00465,(2610407929:0.01813,(((2567823467:0.00443,2568262608:0.00053)0.000:0.00055,(((((2567846680:0.00442,(2567564950:0.0,2567605904:0.0):0.00445)0.000:0.00055,((2511818846:0.0,2519516453:0.0,2520808065:0.0,2530848541:0.0,2530852509:0.0,2530856310:0.0,2530860286:0.0,2530864113:0.0,2530865997:0.0,2530871816:0.0,2530875320:0.0,2530878690:0.0,2531503001:0.0,2531507350:0.0,2531514371:0.0,2531517572:0.0,2533156287:0.0,2533165000:0.0,2533179362:0.0,2533186619:0.0,2533191687:0.0,2533597554:0.0,2534267382:0.0,2534276602:0.0,2534279325:0.0,2534440877:0.0,2535921596:0.0,2535924564:0.0,2535927629:0.0,2535931483:0.0,2535934695:0.0,2535940586:0.0,2536330513:0.0,2536915578:0.0,2536922077:0.0,2537774981:0.0,2538382422:0.0,2538384123:0.0,2538390520:0.0,2538396136:0.0,2538409105:0.0,2538413733:0.0,2538416195:0.0,2538637367:0.0,2538996050:0.0,2539628543:0.0,2539634929:0.0,2539640077:0.0,2539643047:0.0,2539648937:0.0,2539651056:0.0,2539663078:0.0,2547191714:0.0,2548156423:0.0,2548163831:0.0,2548165084:0.0,2548209209:0.0,2549721804:0.0,2549725475:0.0,2549729872:0.0,2549733537:0.0,2551802290:0.0,2552028031:0.0,2552433420:0.0,2552441195:0.0,2552471974:0.0,2552476248:0.0,2552482901:0.0,2552496908:0.0,2552505678:0.0,2552510820:0.0,2552515102:0.0,2552521380:0.0,2552530502:0.0,2552534676:0.0,2552573042:0.0,2552585052:0.0,2552590764:0.0,2552609430:0.0,2552612291:0.0,2552619457:0.0,2552627027:0.0,2552634891:0.0,2552651684:0.0,2553793528:0.0,2554454988:0.0,2554459834:0.0,2554462988:0.0,2554467118:0.0,2554474269:0.0,2554481472:0.0,2554486282:0.0,2554494560:0.0,2554495466:0.0,2554500891:0.0,2554505547:0.0,2554507890:0.0,2554516965:0.0,2554531084:0.0,2554539006:0.0,2554540744:0.0,2554553561:0.0,2554554652:0.0,2554561390:0.0,2554569177:0.0,2554582449:0.0,2554586927:0.0,2554588263:0.0,2554592960:0.0,2554619514:0.0,2554632000:0.0,2554649485:0.0,2555425783:0.0,2555687805:0.0,2555695620:0.0,2558503539:0.0,2562302139:0.0,2562645784:0.0,2563285933:0.0,2563731760:0.0,2566135118:0.0,2566518016:0.0,2566710752:0.0,2567386579:0.0,2567389415:0.0,2567393342:0.0,2567399659:0.0,2567402472:0.0,2567408631:0.0,2567412560:0.0,2567418032:0.0,2567422884:0.0,2567427569:0.0,2567429153:0.0,2567436028:0.0,2567440178:0.0,2567442090:0.0,2567447671:0.0,2567450140:0.0,2567452893:0.0,2567459874:0.0,2567463749:0.0,2567466427:0.0,2567471643:0.0,2567474374:0.0,2567482539:0.0,2567487688:0.0,2567492138:0.0,2567495613:0.0,2567503619:0.0,2567506154:0.0,2567512866:0.0,2567523679:0.0,2567527322:0.0,2567530855:0.0,2567537127:0.0,2567544227:0.0,2567547870:0.0,2567553111:0.0,2567569866:0.0,2567571794:0.0,2567577569:0.0,2567579720:0.0,2567588186:0.0,2567593291:0.0,2567595743:0.0,2567609503:0.0,2567611907:0.0,2567619751:0.0,2567625652:0.0,2567628365:0.0,2567632673:0.0,2567650831:0.0,2567657625:0.0,2567662026:0.0,2567664899:0.0,2567671033:0.0,2567674272:0.0,2567676413:0.0,2567691284:0.0,2567694722:0.0,2567697858:0.0,2567701818:0.0,2567705599:0.0,2567709375:0.0,2567713952:0.0,2567717277:0.0,2567722387:0.0,2567725647:0.0,2567729842:0.0,2567733033:0.0,2567739377:0.0,2567754417:0.0,2567758409:0.0,2567763357:0.0,2567768742:0.0,2567774794:0.0,2567781285:0.0,2567785728:0.0,2567794285:0.0,2567798186:0.0,2567804398:0.0,2567807917:0.0,2567817058:0.0,2567818372:0.0,2567827248:0.0,2567831499:0.0,2567839317:0.0,2567851127:0.0,2567869691:0.0,2567871771:0.0,2567876094:0.0,2567879925:0.0,2567886815:0.0,2567895940:0.0,2567901089:0.0,2568169832:0.0,2568243691:0.0,2568253895:0.0,2568258383:0.0,2568269480:0.0,2568272507:0.0,2568277210:0.0,2568282291:0.0,2568284964:0.0,2568293882:0.0,2568297282:0.0,2568305062:0.0,2568315653:0.0,2568317119:0.0,2568323426:0.0,2568325004:0.0,2568473067:0.0,2568477918:0.0,2568482580:0.0,2568487861:0.0,2568490250:0.0,2568711514:0.0,2568886402:0.0,2569022538:0.0,2569452074:0.0,2569462960:0.0,2569472082:0.0,2569487105:0.0,2569598309:0.0,2569626851:0.0,2569902745:0.0,2570011501:0.0,2570055817:0.0,2570061437:0.0,2570226538:0.0,2570513233:0.0,2570533219:0.0,2570566969:0.0,2570580603:0.0,2570589648:0.0,2570753528:0.0,2570907728:0.0,2570975011:0.0,2570979932:0.0,2571534702:0.0,2571546463:0.0,2572021854:0.0,2572852410:0.0,2572967562:0.0,2573066167:0.0,2573752399:0.0,2573798892:0.0,2573956952:0.0,2574838520:0.0,2575449610:0.0,2576653534:0.0,2576876985:0.0,2577182040:0.0,2579886181:0.0,2580056506:0.0,2580085184:0.0,2580139102:0.0,2580211364:0.0,2580360503:0.0,2580495566:0.0,2580515462:0.0,2580687412:0.0,2580792366:0.0,2580833837:0.0,2580839243:0.0,2580929630:0.0,2581149526:0.0,2581226578:0.0,2581344192:0.0,2581423842:0.0,2581616364:0.0,2581791537:0.0,2581858991:0.0,2582022110:0.0,2582288027:0.0,2582291410:0.0,2582298689:0.0,2582381951:0.0,2582435545:0.0,2582465882:0.0,2583221482:0.0,2583318029:0.0,2583355475:0.0,2583357744:0.0,2583364266:0.0,2583384032:0.0,2583398631:0.0,2583564209:0.0,2583581716:0.0,2583590739:0.0,2583595144:0.0,2583599755:0.0,2583607969:0.0,2583641327:0.0,2583753462:0.0,2583762689:0.0,2583783037:0.0,2583784513:0.0,2583819169:0.0,2583848911:0.0,2584167833:0.0,2598166594:0.0,2624047573:0.0,2641298999:0.0,642586407:0.0,643432303:0.0,643440611:0.0,645198395:0.0,647115712:0.0,650503161:0.0):0.00055,(2567515938:0.00055,(2563272605:0.0,2567498752:0.0):0.00443)0.863:0.00444)0.000:0.00055)0.000:0.00055,((2535451655:0.0,2535700202:0.0,2572686247:0.0):0.00444,((2539633837:0.0,2552567630:0.0):0.00444,(2579919918:0.01340,2567654872:0.00055)0.831:0.00444)0.000:0.00055)0.000:0.00055)0.719:0.00054,(((2566571390:0.0,2566641293:0.0):0.00055,(2536332373:0.0,646297493:0.0):0.00890)0.847:0.00444,(((2526381666:0.0,2533177301:0.0,2539496177:0.0,2547484347:0.0,2552639885:0.0,2552695669:0.0,2552783715:0.0,2553144620:0.0,2567560936:0.0,2567617953:0.0,2567638745:0.0,2567644177:0.0,2567842466:0.0,2567859083:0.0,2567889262:0.0,2570176063:0.0,2574823634:0.0,2577297746:0.0,2581114379:0.0,2581794038:0.0,2583326673:0.0,647977132:0.0,650422561:0.0):0.00055,2537769044:0.00445)0.000:0.00055,2574729363:0.00446)0.000:0.00055)0.864:0.00445)1.000:0.00054,(2530883210:0.0,2533159097:0.0,2583373465:0.0):0.00424)0.919:0.00432)0.873:0.01790,((((2537764002:0.00054,((2546623275:0.00899,(2638552781:0.02641,((2533182548:0.0,2567383399:0.0,2567742706:0.0,2567778015:0.0):0.00055,(2548232882:0.0,2566603728:0.0):0.00441)0.916:0.00055)0.238:0.00445)0.766:0.00427,(2533900722:0.00055,2566688876:0.00883)0.788:0.00443)0.903:0.00884)0.767:0.00440,((2552767938:0.0,2566668514:0.0):0.00894,2566704927:0.03600)0.745:0.00433)0.782:0.00444,((2536339137:0.0,2536347796:0.0,2566541323:0.0,646304203:0.0):0.01342,2566671532:0.01811)0.767:0.00420)0.801:0.01101,(((2547359769:0.02094,((2546612258:0.0,2566724922:0.0):0.03992,((2546628022:0.0,2566757920:0.0,2566765600:0.0):0.02269,((2539654647:0.0,2566531684:0.0,2628388650:0.0):0.00054,2566536281:0.00435)0.953:0.01870)0.746:0.00458)0.803:0.01104)0.961:0.02781,(2630782997:0.07834,((2547718299:0.00055,2558096328:0.00438)0.988:0.02742,((((2536353996:0.0,2566557813:0.0,2566690789:0.0):0.00440,646306600:0.01337)0.769:0.00666,((2566676179:0.00439,(2533039246:0.00055,2552865013:0.01327)0.000:0.00053)0.000:0.00055,2641387549:0.00439)0.867:0.01165)0.916:0.01473,((2556970145:0.03147,(((2537771057:0.0,2552727289:0.0):0.00053,646300194:0.00440)0.968:0.02682,2566682003:0.02773)0.455:0.00780)0.667:0.00504,2566614729:0.03984)0.542:0.00492)0.374:0.00055)0.694:0.01582)0.843:0.01458)0.947:0.02896,(2567640551:0.00881,(2552692599:0.00443,((2533795599:0.0,2567767913:0.0,2567892958:0.0,2573820500:0.0):0.00055,(2567557074:0.0,2568249451:0.0,645635085:0.0,646310082:0.0):0.00440)0.000:0.00055)0.817:0.00054)0.983:0.05257)0.868:0.02010)0.988:0.04845)0.929:0.02309)0.730:0.00450)1.000:0.49076,(XP_001352100.1:0.63523,2558097460:0.88200)0.865:0.13210)0.856:0.09480)0.917:0.09272)0.937:0.10136)0.942:0.08589)0.955:0.10983)0.702:0.06363)0.373:0.04762,(((((NP_595006.1:1.03300,(((1007|1007.peg.5550:0.00375,1013|1013.peg.3468:0.00054)1.000:0.52341,(2554567317:0.00054,(2554459719:0.0,2569487748:0.0,2570578961:0.0,2576651692:0.0,2580839440:0.0,2583785065:0.0):0.00830)0.999:0.45472)0.986:0.25172,2595324670:0.64132)0.090:0.09393)0.925:0.16093,(((2644222940:0.36193,2593322700:0.29854)1.000:0.43835,(2563400457:0.60281,((2645380213:0.02138,2645388605:0.02180)1.000:0.68355,((2639139167:0.0,2595321175:0.0):0.37273,2595314282:0.47929)0.842:0.11426)0.437:0.06028)0.778:0.06153)0.975:0.17731,((((2645492214:0.06557,(2640074694:0.03581,(2643994852:0.07651,2643768348:0.07057)0.205:0.02698)0.948:0.07094)1.000:0.50961,(2567639629:0.0,2574824123:0.0):1.17145)0.852:0.11427,(((2574728589:0.00738,(2552694328:0.01908,((2552584006:0.0,2552633227:0.0,2554481808:0.0,2554586667:0.0,2570226054:0.0):0.00709,((2552784327:0.0,2553143527:0.0,2567635911:0.0,2567644799:0.0,2567861990:0.0,2583327845:0.0):0.00755,(2567822954:0.00753,2581113976:0.00376)0.000:0.00054)0.788:0.00368)0.944:0.00054)0.539:0.02320)0.999:0.40892,((SMQ48581.1:0.0,SMR48366.1:0.0,SMR49577.1:0.0,SMY22275.1:0.0,XP_003854540.1:0.0):0.70959,((BCS05497.1:0.0,BCS17051.1:0.0):0.26596,(SMQ45465.1:0.01328,(XP_003856102.1:0.00853,(SMR41828.1:0.0,SMR44017.1:0.0,SMY19174.1:0.0):0.00054)0.845:0.00051)1.000:0.66982)0.369:0.18116)0.980:0.27500)0.996:0.29781,(2521703142:0.72407,(SMQ47764.1:0.0,SMR46297.1:0.0,SMR47546.1:0.0,SMY21449.1:0.0,XP_003855008.1:0.0):0.61346)0.993:0.35355)0.969:0.16084)0.715:0.02262,(XP_638521.1:0.37885,(((XP_003651256.1:0.16328,(BCR99161.1:0.0,BCS11469.1:0.0):0.16629)0.490:0.05253,((BCS02249.1:0.0,BCS13931.1:0.0):0.07611,XP_024550660.1:0.17780)0.196:0.04475)0.487:0.03014,XP_003857469.1:0.06206)1.000:0.46987)1.000:0.43057)0.964:0.13125)0.796:0.05286)0.762:0.02674,((((2521697069:1.01785,((((((XP_019106428.1:0.18443,XP_010684754.1:0.02377)1.000:0.19425,((XP_030506273.1:0.00055,XP_030506210.1:0.00054)1.000:0.22803,(((CAA2965904.1:0.00054,CAA2965903.1:0.00277)1.000:0.22621,(PHT38501.1:0.09651,XP_004247470.1:0.06067)1.000:0.18962)0.920:0.06301,(RID43343.1:0.00684,(KAG5381596.1:0.02330,(XP_009122095.1:0.00055,XP_009122086.1:0.00055)0.953:0.01390)0.721:0.00320)1.000:0.25012)0.368:0.04206)0.296:0.05296)0.998:0.16150,((KAG5411746.1:0.01968,(RID76269.1:0.00602,XP_009129481.1:0.00584)0.819:0.01690)1.000:0.35597,((XP_010682977.1:0.35727,(XP_006598999.1:0.00054,XP_003548897.1:0.00055)0.999:0.22796)0.938:0.08855,((KAG5394874.1:0.00309,(RID60072.1:0.0,XP_009152024.1:0.0):0.00055)0.991:0.07808,(KAG5411744.1:0.00627,(RID76267.1:0.16699,XP_009129483.1:0.00053)0.423:0.01564)0.845:0.03121)1.000:0.28179)0.070:0.03585)1.000:0.17607)0.907:0.06853,(((KAF2911049.1:0.0,KAB8115392.1:0.0,XP_015615912.1:0.0,BAH95294.1:0.0):0.00303,EEC68262.1:0.00055)1.000:0.35334,(((KAF2924355.1:0.0,XP_015645551.1:0.0,BAF22472.2:0.0):0.05402,(KAF2924356.1:0.0,KAB8106747.1:0.0,XP_015646236.1:0.0,EEE67764.1:0.0,EEC82638.1:0.0,BAF22473.1:0.0):0.05075)1.000:0.18187,((((EAZ40989.1:0.00315,((KAF2924346.1:0.0,KAB8106737.1:0.0,XP_015646757.1:0.0,BAF22465.1:0.0):0.00054,EAZ05040.1:0.00055)0.871:0.00054)1.000:0.18358,(((KAF2924345.1:0.0,KAF2924344.1:0.0,XP_025882912.1:0.0,XP_015646759.1:0.0,EEC82633.1:0.0):0.00055,KAB8106736.1:0.00358)0.028:0.00262,(BAF22464.2:0.00166,EEE67759.1:0.02193)0.000:0.00088)0.998:0.12787)0.996:0.12032,(((((KAF2924347.1:0.0,XP_015646758.1:0.0,EEE67760.1:0.0,EEC82634.1:0.0,BAF22466.1:0.0):0.00055,KAB8106739.1:0.00055)0.989:0.07609,(EEE67761.1:0.21845,((KAF2924348.1:0.0,XP_015646760.1:0.0,EEC82635.1:0.0,BAF22467.1:0.0):0.00055,KAB8106741.1:0.00054)0.734:0.01190)0.996:0.11092)0.999:0.13640,((EAZ40991.1:0.00924,(EAZ05042.1:0.00055,((KAF2924350.1:0.0,KAF2924349.1:0.0,XP_015645569.1:0.0):0.00055,KAB8106742.1:0.00055)0.772:0.00055)0.162:0.00055)1.000:0.19862,(((KAF2907315.1:0.0,XP_015618731.1:0.0,BAF29538.2:0.0,EEC78753.1:0.0):0.00055,KAB8117113.1:0.00053)1.000:0.16745,((KAF2924351.1:0.0,XP_015645666.1:0.0,BAF22469.2:0.0,EEE67762.1:0.0,EEC82636.1:0.0):0.00055,KAB8106743.1:0.01866)1.000:0.11321)0.969:0.06736)0.832:0.06049)1.000:0.22452,(((KAF2923711.1:0.0,XP_015646542.1:0.0):0.01234,(KAF2923710.1:0.0,XP_015646544.1:0.0,EEC82370.1:0.0,BAF22074.1:0.0):0.01824)1.000:0.26243,(EAZ40994.1:0.20521,((KAF2924354.1:0.0,KAF2924353.1:0.0,KAB8106746.1:0.0,XP_015645501.1:0.0,BAF22471.1:0.0):0.00054,EAZ05045.1:0.00055)0.816:0.02136)1.000:0.23215)0.927:0.05534)0.451:0.03208)0.535:0.03741,((((KAF2924362.1:0.0,KAB8106752.1:0.0,XP_015647770.1:0.0,BAF22476.2:0.0,EEE67767.1:0.0,EEC82640.1:0.0):0.00055,XP_015647769.1:0.00054)0.988:0.04848,((KAF2924361.1:0.0,KAF2924360.1:0.0,XP_015646357.1:0.0):0.00059,EAZ05052.1:0.03769)0.989:0.07568)0.760:0.02592,((KAF2924357.1:0.0,KAB8106748.1:0.0,XP_015646218.1:0.0,EAZ40997.1:0.0,EAZ05048.1:0.0,BAF22474.1:0.0):0.09347,(KAF2924358.1:0.00055,(KAF2924359.1:0.0,XP_015645741.1:0.0,EEE67765.1:0.0,EEC82639.1:0.0):0.00055)0.982:0.04564)0.565:0.02987)1.000:0.30374)0.278:0.02414)0.996:0.17937)0.869:0.11491)0.995:0.19284,(((EEE67863.1:0.30188,(EEC82732.1:0.00054,(KAB8106980.1:0.0,BAF22632.1:0.0):0.00545)0.866:0.05919)1.000:0.33084,(XP_010683578.1:0.32987,((XP_019106585.1:0.00055,XP_010685947.1:0.00055)1.000:0.22340,((XP_003522142.1:0.07308,(XP_003534665.1:0.01848,XP_003552289.1:0.02016)0.999:0.10810)0.995:0.09428,((PHT36520.1:0.04276,(XP_010312311.1:0.00054,XP_004249651.1:0.00055)0.984:0.04974)1.000:0.16829,(XP_030479865.1:0.09120,((KAG5406245.1:0.00300,(RID72487.1:0.0,XP_009136629.1:0.0):0.00055)0.941:0.02551,(RID46861.1:0.00298,(KAG5385863.1:0.01566,XP_009115857.1:0.00629)0.289:0.00325)0.958:0.03268)1.000:0.25692)0.907:0.06173)0.206:0.02354)0.484:0.03534)0.905:0.06598)0.885:0.08420)0.997:0.17192,(((((RID48445.1:0.03234,XP_033134447.1:0.09709)0.998:0.18470,(RID70322.1:0.17148,(((RID70323.1:0.0,XP_009133801.1:0.0):0.00055,XP_009133800.1:0.01186)1.000:0.16955,XP_009117089.1:0.15954)0.903:0.04662)0.974:0.13481)0.983:0.16478,(XP_003520764.1:0.27176,(XP_010679442.1:0.22736,XP_030485774.1:0.22489)0.756:0.05621)0.991:0.14738)0.879:0.07018,(PHT47836.1:0.45042,(XP_006582535.1:0.38077,(PHT47817.1:0.06744,XP_004236173.1:0.09617)0.998:0.24585)0.757:0.10018)0.998:0.23469)0.995:0.17741,(((((XP_022887835.1:0.42630,(((XP_003539841.1:0.24251,PHT45751.1:0.42225)0.157:0.04683,((XP_010691689.1:0.10802,(XP_019107078.1:0.0,XP_019107077.1:0.0,XP_019107076.1:0.0,XP_019107075.1:0.0,XP_010691686.1:0.0,XP_010691685.1:0.0,XP_010691684.1:0.0,XP_010691683.1:0.0,XP_010691682.1:0.0,XP_010691681.1:0.0,XP_010691680.1:0.0):0.05820)1.000:0.16255,((CAA2968167.1:0.00055,CAA2968166.1:0.00055)1.000:0.13137,(((((CAA2955430.1:0.0,XP_022898900.1:0.0,XP_022898899.1:0.0):0.00055,(CAA2955431.1:0.0,XP_022898901.1:0.0):0.00053)0.907:0.01867,(XP_022898904.1:0.01162,XP_022898903.1:0.00392)0.963:0.02923)0.934:0.03199,(((CAA2955432.1:0.0,XP_022898898.1:0.0):0.04853,((CAA2982881.1:0.0,CAA2986506.1:0.0,XP_022898895.1:0.0):0.00511,(CAA2982875.1:0.01274,(CAA2982878.1:0.00055,((CAA2982880.1:0.0,CAA2982876.1:0.0):0.00055,XP_022898896.1:0.00372)0.817:0.00374)0.876:0.00833)0.992:0.03862)0.887:0.01724)0.434:0.01826,(CAA2986508.1:0.0,XP_022898894.1:0.0,XP_022898893.1:0.0):0.03975)0.972:0.04766)1.000:0.14935,(XP_022898906.1:0.00055,XP_022898905.1:0.00411)0.983:0.06217)0.872:0.02826)0.997:0.13914)0.198:0.05007)0.240:0.02549,(XP_003540812.1:0.07181,((NP_001239862.1:0.03086,XP_003546632.1:0.01432)0.992:0.07073,(XP_003538100.1:0.09489,XP_003540813.1:0.08074)0.228:0.02406)0.998:0.11643)0.986:0.09444)0.965:0.10074)0.701:0.05642,(((XP_019066369.1:0.0,XP_019066368.1:0.0,XP_019066366.1:0.0,XP_019066365.1:0.0,XP_010312221.1:0.0):0.00055,XP_010312220.1:0.00054)1.000:0.32071,(XP_030485231.1:0.18456,(XP_030485230.1:0.15649,(XP_030481758.1:0.20250,XP_030482060.1:0.13856)0.973:0.08530)0.974:0.09007)0.985:0.11844)0.954:0.08255)0.771:0.03960,((EAZ09325.1:0.00638,((KAF2932841.1:0.0,XP_015634200.1:0.0):0.00351,(KAF2932842.1:0.0,XP_015634201.1:0.0,EAZ29935.1:0.0,BAF14087.1:0.0):0.00055)0.755:0.00407)1.000:0.19626,((KAF2933837.1:0.0,XP_015634215.1:0.0,EAY93995.1:0.0,BAF14623.1:0.0):0.00053,EAZ30638.1:0.26988)0.995:0.14919)1.000:0.27739)0.745:0.04847,(PHT60351.1:0.62837,((XP_006577090.1:0.08728,(XP_003554454.1:0.13593,XP_003554453.1:0.10452)0.308:0.03153)1.000:0.21752,((((PHT36864.1:0.07673,XP_004249781.1:0.05641)0.997:0.17255,(XP_022842773.1:0.24360,XP_022841920.1:0.04442)0.996:0.18151)0.987:0.12878,(XP_003553613.1:0.30804,(XP_010683629.1:0.28516,XP_030484289.1:0.27251)0.090:0.04194)0.741:0.03749)0.841:0.02786,(XP_004228706.1:0.33143,(XP_004252598.1:0.12281,(NP_001238797.2:0.10390,XP_004252563.1:0.14345)0.887:0.06682)1.000:0.36389)0.894:0.05500)0.947:0.08377)0.986:0.14654)0.799:0.05887)0.505:0.06429,(((XP_003538228.1:0.17207,((XP_010671866.1:0.15010,(XP_010671865.1:0.11719,XP_010671863.1:0.10579)0.999:0.15596)0.952:0.07305,XP_030481573.1:0.12499)0.693:0.04012)0.700:0.06313,(RID49367.1:0.41729,RID56770.1:0.07674)0.974:0.12652)0.143:0.04106,PHT50561.1:0.19800)1.000:0.37314)0.973:0.13678)0.340:0.06696)0.951:0.10223)0.810:0.10844,(XP_019066403.1:0.54842,(((XP_024383501.1:0.0,XP_024383500.1:0.0,XP_024383499.1:0.0):0.01126,((XP_024383496.1:0.0,XP_024383495.1:0.0,XP_024383494.1:0.0,XP_024383493.1:0.0):0.00570,(XP_024371478.1:0.0,XP_024371477.1:0.0):0.10876)0.917:0.03607)0.746:0.01428,XP_024383497.1:0.00084)1.000:0.67034)0.895:0.20093)0.993:0.27352)0.864:0.12048,((((AUB26932.1:0.0,XP_012051449.1:0.0):0.04067,(XP_572896.1:0.0,XP_773900.1:0.0):0.04619)1.000:0.59106,(((SMR58622.1:0.0,SMY27828.1:0.0):0.00055,(SMQ54188.1:0.00277,(SMR61618.1:0.00562,XP_003849453.1:0.00055)0.714:0.00277)0.868:0.00527)0.996:0.27797,(XP_003657584.1:0.25703,((BCS01262.1:0.0,BCS13007.1:0.0):0.20170,XP_024552609.1:0.15523)0.805:0.08717)0.992:0.29130)0.801:0.17051)1.000:0.59636,(2639131772:0.48229,(BCS03637.1:0.0,BCS15257.1:0.0):0.87541)0.912:0.18638)0.526:0.08062)0.483:0.06737,(((2546613323:0.0,2566723652:0.0):0.91990,((((646299831:0.01159,(2537770740:0.0,2552726253:0.0):0.00435)0.994:0.06339,((2546610644:0.0,2566723933:0.0):0.05272,(2547359255:0.07306,((2539656566:0.0,2566531116:0.0,2566535281:0.0):0.03609,(2546629446:0.0,2566764136:0.0):0.03236)0.891:0.03269)0.725:0.01432)0.963:0.04389)0.936:0.05036,((((2566526006:0.0,2573376128:0.0):0.01584,2566526887:0.00392)0.923:0.02779,(2558218219:0.03245,2610408486:0.12708)0.989:0.05851)0.878:0.02297,(((2536333401:0.01307,646296458:0.00702)0.751:0.00908,(2574730373:0.00055,(2574822669:0.00799,(((2566640189:0.01202,(((650423591:0.00795,(2526383147:0.0,2552639283:0.0,2552786527:0.0,2567644841:0.0):0.00796)0.000:0.00055,((2533174181:0.0,2537765876:0.0,2547483314:0.0,2567618820:0.0,2567890232:0.0,2581794475:0.0,647976161:0.0):0.00055,(2570177414:0.0,2577299064:0.0):0.00795)0.000:0.00055)0.000:0.00053,((2552696658:0.0,2567862252:0.0,2583325503:0.0):0.00370,2581115861:0.00795)1.000:0.00055)0.000:0.00055)0.880:0.00399,(((2567647769:0.0,2568258566:0.0):0.00400,2568322552:0.00055)0.961:0.01203,((((2530859224:0.0,2531506329:0.0,2533187920:0.0,2534279836:0.0,2539632322:0.0,2554567372:0.0,2583762178:0.0):0.00055,(((((2511819980:0.0,2519517570:0.0,2520809767:0.0,2530867034:0.0,2531513412:0.0,2531516151:0.0,2533157403:0.0,2533192700:0.0,2534276366:0.0,2534441126:0.0,2535923575:0.0,2535935788:0.0,2538385313:0.0,2547189235:0.0,2548158258:0.0,2548211649:0.0,2549735813:0.0,2551803317:0.0,2552470135:0.0,2552483882:0.0,2552515071:0.0,2552519529:0.0,2552531814:0.0,2552532413:0.0,2552591702:0.0,2552613719:0.0,2552628273:0.0,2553794628:0.0,2554466911:0.0,2554473158:0.0,2554487108:0.0,2554494955:0.0,2554498863:0.0,2554501667:0.0,2554504675:0.0,2554517094:0.0,2554561770:0.0,2554580160:0.0,2554594267:0.0,2554622020:0.0,2554649225:0.0,2555428245:0.0,2562647184:0.0,2563287770:0.0,2566134064:0.0,2567394260:0.0,2567419194:0.0,2567426405:0.0,2567430550:0.0,2567434509:0.0,2567438898:0.0,2567444163:0.0,2567451914:0.0,2567471017:0.0,2567488288:0.0,2567504503:0.0,2567537414:0.0,2567569244:0.0,2567572629:0.0,2567576592:0.0,2567609796:0.0,2567613174:0.0,2567622055:0.0,2567630791:0.0,2567658874:0.0,2567670440:0.0,2567677773:0.0,2567690161:0.0,2567695488:0.0,2567736309:0.0,2567762277:0.0,2567773435:0.0,2567784151:0.0,2567795905:0.0,2567799983:0.0,2567816681:0.0,2567832586:0.0,2567841597:0.0,2567868710:0.0,2567873083:0.0,2568287161:0.0,2568295033:0.0,2568315637:0.0,2568484310:0.0,2568491173:0.0,2568709686:0.0,2568885993:0.0,2569023228:0.0,2569463903:0.0,2569473361:0.0,2569626909:0.0,2570012204:0.0,2570062389:0.0,2570512123:0.0,2570586606:0.0,2570755924:0.0,2570973926:0.0,2571536737:0.0,2571546785:0.0,2572024317:0.0,2572852175:0.0,2572968525:0.0,2573066438:0.0,2573799481:0.0,2573956909:0.0,2575453036:0.0,2576878643:0.0,2577183612:0.0,2579919966:0.0,2580057568:0.0,2580084837:0.0,2580140217:0.0,2580362272:0.0,2580513353:0.0,2580685527:0.0,2580835884:0.0,2580927746:0.0,2581226024:0.0,2581421988:0.0,2581792063:0.0,2582284762:0.0,2582290404:0.0,2582465393:0.0,2583223513:0.0,2583360586:0.0,2583365931:0.0,2583385522:0.0,2583592100:0.0,2583597120:0.0,2583600123:0.0,2583639951:0.0,2583752893:0.0,2583780867:0.0,2583816919:0.0,2583846694:0.0,2641300345:0.0,642587413:0.0,650504341:0.0):0.00055,2568298496:0.00398)0.772:0.00395,((2567787552:0.00054,(2568274166:0.0,2568479174:0.0,2582383612:0.0):0.00400)0.746:0.00400,((2567491228:0.00798,2567805917:0.00400)0.808:0.00055,((2567389801:0.0,2567447204:0.0,2567513095:0.0,2567545415:0.0,2567549610:0.0,2567592867:0.0,2567635064:0.0,2567703359:0.0,2567731493:0.0,2567807648:0.0,2567853187:0.0,2567900856:0.0,2568256304:0.0,2568278515:0.0,2581859891:0.0):0.00055,(2567759935:0.00055,((2555688966:0.0,2555696695:0.0):0.00397,2567580465:0.00402)0.793:0.00403)0.864:0.00395)0.000:0.00055)0.906:0.00055)0.000:0.00054)0.458:0.00400,(2568271532:0.00055,(2567457639:0.0,2569598669:0.0):0.00055)0.740:0.00054)0.920:0.00397,(2539648620:0.00399,((2530847515:0.0,2534267237:0.0,2552650048:0.0,2554459925:0.0,2569487149:0.0,2570581925:0.0,2583785181:0.0):0.00055,(2567626442:0.0,2567770243:0.0,645198961:0.0):0.00799)0.000:0.00055)0.000:0.00055)0.843:0.00400)1.000:0.00055,((((((2535939571:0.0,2567719438:0.0):0.00399,2583397155:0.00399)0.811:0.00403,(2533179933:0.0,2536329445:0.0,2558502510:0.0,2563273558:0.0,2567604246:0.0,2567879761:0.0,2568168767:0.0,2581345739:0.0,2582299712:0.0):0.00055)0.605:0.00055,(2539650924:0.0,2567514927:0.0,2567849296:0.0,2580213004:0.0,2598164026:0.0):0.00400)0.000:0.00055,(((2567455656:0.0,2567534174:0.0,2568327414:0.0):0.00396,(2570566461:0.00400,(2567501301:0.0,2567566154:0.0,2583583702:0.0):0.00055)0.936:0.00053)0.268:0.00402,((643433373:0.00804,((((2566516943:0.00400,((2567674038:0.00396,2583371110:0.00055)0.950:0.00800,2567713265:0.00055)0.829:0.00396)0.000:0.00055,(643439574:0.00399,2530874388:0.00402)0.000:0.00055)0.000:0.00055,2552608194:0.00402)0.000:0.00055,(2530855284:0.0,2531502031:0.0,2533598651:0.0,2535454201:0.0,2535700886:0.0,2536916687:0.0,2538389979:0.0,2538407953:0.0,2538411411:0.0,2538639837:0.0,2539640394:0.0,2539644459:0.0,2549726520:0.0,2552432857:0.0,2552438810:0.0,2552474463:0.0,2552497939:0.0,2552507655:0.0,2552511586:0.0,2552569185:0.0,2552621381:0.0,2554507624:0.0,2554539713:0.0,2554552692:0.0,2554587348:0.0,2554631433:0.0,2567399379:0.0,2567409826:0.0,2567413801:0.0,2567468173:0.0,2567654430:0.0,2568260780:0.0,2568317988:0.0,2572684411:0.0,2579887969:0.0,2581151221:0.0,647114390:0.0):0.00055)0.590:0.00055)1.000:0.00054,((2548162771:0.0,2567420579:0.0,2567463687:0.0,2567894543:0.0,2568241437:0.0,2570056979:0.0,2582438364:0.0):0.00797,(2554463394:0.00054,2567705777:0.00399)0.866:0.00055)0.739:0.00801)0.756:0.00390)0.998:0.00055)0.000:0.00055,2537773978:0.00400)0.894:0.00390)0.432:0.00401,((((((2539495224:0.0,2567561358:0.0,2567843612:0.0):0.00055,(((2535920533:0.0,2538395232:0.0,2539634790:0.0,2549723308:0.0,2552584866:0.0,2552636450:0.0,2554482736:0.0,2554585680:0.0,2567496767:0.0,2567522836:0.0,2567552135:0.0,2570224304:0.0,2570978620:0.0,2582021125:0.0):0.00055,((2567586576:0.0,2567594806:0.0):0.00055,2567696104:0.00399)0.889:0.00398)0.921:0.00800,(2530851325:0.0,2552574097:0.0,2562303300:0.0,2567385258:0.0,2567660031:0.0,2568282225:0.0,2568487524:0.0,2569453792:0.0,2584165834:0.0):0.00400)0.000:0.00054)0.000:0.00055,2567828559:0.00401)0.882:0.00395,((2530870715:0.00055,(2535928678:0.0,2538380547:0.0,2539629671:0.0,2548167239:0.0,2549730528:0.0,2567738152:0.0,2570534295:0.0,2573753441:0.0):0.00404)0.895:0.00401,2567666225:0.00801)0.880:0.00053)0.240:0.00399,2539662351:0.00395)1.000:0.00054,(((((2533165293:0.00401,(2567756227:0.01201,((2530882214:0.0,2533161816:0.0):0.00055,2566572366:0.00401)0.000:0.00055)0.000:0.00055)0.928:0.00387,(2567403871:0.00055,((2567725380:0.0,2567884939:0.0):0.00806,2566709745:0.00806)0.770:0.00395)0.928:0.00393)1.000:0.00055,(2567481482:0.0,2567508188:0.0,2567529293:0.0,2567710970:0.0,2567820272:0.0,2567877550:0.0,2568306610:0.0,2568473570:0.0,2569904986:0.0,2574839877:0.0,2583357258:0.0,2583566110:0.0):0.00055)0.938:0.00055,(2583317621:0.00401,((2553144368:0.00402,(2567636137:0.0,2567822583:0.0,2581996776:0.0):0.00055)0.902:0.00798,((2535932448:0.0,2552026333:0.0,2554455494:0.0):0.00055,((2536920933:0.0,2538995059:0.0):0.00806,(2554533192:0.0,2567473070:0.0,2581614994:0.0,2583607815:0.0):0.00398)0.784:0.00400)0.916:0.00390)0.760:0.00054)1.000:0.00055)0.000:0.00054,(2530863109:0.0,2624048679:0.0):0.00399)0.000:0.00055)0.894:0.00389)1.000:0.00054)0.000:0.00055)0.811:0.00398,2563732720:0.00399)0.778:0.00402)0.925:0.00801)0.921:0.02130)0.973:0.04379,(2556968103:0.05199,((((((2548232425:0.0,2566606375:0.0):0.00795,(2567383614:0.0,2567779643:0.0):0.00794)0.000:0.00054,2533183598:0.00790)0.353:0.00396,2567742955:0.00791)0.195:0.00055,(2552767465:0.0,2566668762:0.0):0.00792)0.970:0.00054,2546622882:0.00771)0.993:0.07261)0.641:0.02146)0.789:0.02574)0.060:0.01108)1.000:0.56237,(XP_629517.1:1.02817,((SMQ45239.1:0.0,SMR43795.1:0.0,SMY18955.1:0.0):0.00329,SMR41606.1:0.00055)1.000:0.98446)0.410:0.09851)0.948:0.18476)0.311:0.18596,(2645476108:0.78164,2638550502:0.74260)0.879:0.13295)0.811:0.11450)0.914:0.09555,(((((2566523128:0.02800,(2566528742:0.0,2573375974:0.0):0.00998)1.000:0.46949,(2598165614:0.00054,((2567501074:0.0,2567848445:0.0):0.00415,2566709167:0.08798)0.353:0.00389)1.000:0.36631)0.997:0.29249,(((2645517430:0.11958,2521672699:0.10012)0.631:0.04156,(((1006|1006.peg.1474:0.00411,((1005|1005.peg.3007:0.0,1004|1004.peg.681:0.0):0.00054,(2645605052:0.0,2645151593:0.0,2645593931:0.0,2061|2061.peg.5741:0.0,2058|2058.peg.1058:0.0,2067|2067.peg.4638:0.0):0.02492)0.894:0.00822)0.910:0.01985,((2644499123:0.0,2071|2071.peg.2458:0.0):0.02540,((2644482622:0.0,2644204004:0.0,2063|2063.peg.4413:0.0,1014|1014.peg.4469:0.0,2070|2070.peg.3354:0.0,2077|2077.peg.3114:0.0):0.01240,1009|1009.peg.5332:0.03456)0.345:0.01089)0.076:0.00702)0.969:0.05058,(2644884102:0.14422,((2644006939:0.0,2079|2079.peg.4635:0.0):0.42493,((2644237525:0.0,2068|2068.peg.265:0.0):0.03713,((2644196917:0.0,2062|2062.peg.6477:0.0,1018|1018.peg.3443:0.0):0.00054,1017|1017.peg.53:0.01616)0.947:0.02821)0.897:0.04365)0.951:0.06133)0.758:0.02542)0.968:0.06058)0.999:0.21358,(((2644694664:0.0,2643817437:0.0):0.00054,2643938148:0.01228)1.000:0.30446,(((2643496031:0.0,2640051459:0.0):0.00616,2563854051:0.02406)1.000:0.28973,((2644743830:0.0,2003|2003.peg.1928:0.0):0.21030,(1020|1020.peg.6219:0.00901,(1015|1015.peg.6105:0.00410,1019|1019.peg.1388:0.00055)0.709:0.00341)0.999:0.16061)0.981:0.13520)0.852:0.07714)0.560:0.04795)0.854:0.08209)0.991:0.26226,(2643761568:0.74444,XP_024549291.1:0.93983)0.457:0.25832)0.974:0.23945,((2595088533:0.59385,((2546611505:0.0,2566723097:0.0):0.74645,(((2639633647:0.00476,2640028993:0.01535)0.959:0.11699,(2645710591:0.10633,(2643504168:0.00514,(2644716904:0.02433,(2644725726:0.00397,2522495456:0.00396)0.745:0.00398)0.748:0.00283)0.804:0.01738)0.749:0.09933)1.000:0.45521,(2645507404:0.08667,(2644799097:0.14276,2644870300:0.14840)0.910:0.08562)1.000:0.65810)0.990:0.25717)0.713:0.06487)0.944:0.13605,((SMR45011.1:0.00055,(XP_003857103.1:0.01055,((SMQ46490.1:0.0,SMR42840.1:0.0):0.00054,SMY20176.1:0.00699)0.809:0.00712)0.810:0.00328)1.000:0.54579,((SMR46355.1:0.00054,((SMQ47823.1:0.00372,SMY21509.1:0.00055)0.930:0.00745,(SMR47606.1:0.0,XP_003855459.1:0.0):0.00054)0.771:0.00369)1.000:0.47774,(BCR96818.1:0.03088,BCS09304.1:0.04468)1.000:0.46312)0.210:0.15304)0.998:0.40511)0.349:0.06555)0.480:0.09108)0.958:0.07427)0.931:0.06546,(((XP_024553382.1:0.44426,(BCR98775.1:0.0,BCS11096.1:0.0):0.33855)0.992:0.29761,(BCS13069.1:0.62507,(BCS01411.1:0.0,BCS13153.1:0.0):0.42964)0.981:0.26748)0.999:0.39584,((((2530859088:0.00055,2554570328:0.00417)0.962:0.14016,(2566531837:0.00053,(2539657820:0.00839,(2566536717:0.00848,2628389890:0.00422)0.690:0.00054)0.886:0.01229)0.965:0.15986)1.000:0.75762,((2566557685:0.19831,(2566758714:0.02559,((2539656146:0.0,2628391115:0.0):0.00055,(2566534775:0.00411,2566531547:0.00055)0.820:0.00412)0.711:0.00385)0.915:0.09062)0.991:0.36503,((NP_001017809.1:0.0,XP_005160124.1:0.0,XP_005160125.1:0.0):0.17479,((NP_001165526.1:0.00055,NP_081484.1:0.00055)0.953:0.06295,((NP_064524.3:0.0,XP_011530430.1:0.0):0.00055,(XP_005263197.1:0.00493,(XP_006714337.1:0.0,XP_011530429.1:0.0):0.00055)0.979:0.05935)0.915:0.04826)0.979:0.17627)0.987:0.28714)1.000:0.64309)0.741:0.10033,((2566527648:0.07662,2566572637:0.08002)1.000:0.61102,2539657324:0.75208)0.415:0.12146)0.915:0.12555)0.403:0.05968)0.947:0.08255,((WP_011277958.1:1.06171,(((2536346605:0.00388,(2536339785:0.00778,646303477:0.00770)0.781:0.00383)0.992:0.06911,((2638551489:0.01537,2566672699:0.00079)0.929:0.03872,(2533902041:0.01053,2566688058:0.00870)0.940:0.04630)0.975:0.06312)0.843:0.04526,((2558217422:0.03095,2610408472:0.00054)1.000:0.17201,((((((2567727787:0.0,2567886608:0.0):0.00768,((((((((((2567827374:0.00386,((2530882805:0.0,2539631005:0.0,2552569298:0.0):0.00781,(2567463649:0.0,2567665484:0.0,2567897346:0.0,2568244477:0.0):0.00055)0.820:0.00387)0.891:0.00374,((((2568260177:0.00382,((2533190196:0.00054,2567673657:0.01927)0.418:0.00381,(2538382622:0.0,2539628944:0.0):0.00055)0.806:0.00383)0.920:0.00370,((((((2539662687:0.0,2567449898:0.0,2567730352:0.0,2567850952:0.0,2568313167:0.0,2568483658:0.0):0.00763,(2548162941:0.0,2567423825:0.0,2570054927:0.0,2582438414:0.0):0.00055)0.849:0.00381,((2530871445:0.0,2552442116:0.0,2552475991:0.0,2552506018:0.0,2552507817:0.0,2554633381:0.0,2567397743:0.0,2567409216:0.0,2567414385:0.0,2567456106:0.0,2568318676:0.0,2568327166:0.0,2581150691:0.0):0.00055,((2567467662:0.0,2567533730:0.0,2579887722:0.0):0.00383,2530878237:0.00384)0.000:0.00055)0.000:0.00055)0.000:0.00054,2552025500:0.01570)0.429:0.00380,(((2538414575:0.00386,2567715565:0.00055)0.000:0.00054,(2533162760:0.00382,(2534279143:0.0,2538417662:0.0,2568271577:0.0):0.00384)0.816:0.00384)0.801:0.00383,2534270190:0.00383)0.000:0.00054)0.774:0.00381,2533159348:0.00053)1.000:0.00055)0.242:0.00383,(((2519517008:0.0,2520809196:0.0,2530866460:0.0,2531513988:0.0,2531519285:0.0,2533155233:0.0,2533191240:0.0,2534274485:0.0,2534442788:0.0,2535924152:0.0,2535935210:0.0,2538384301:0.0,2547192447:0.0,2548157077:0.0,2548210494:0.0,2549735178:0.0,2551802671:0.0,2552470033:0.0,2552483299:0.0,2552513918:0.0,2552518534:0.0,2552531941:0.0,2552534563:0.0,2552570936:0.0,2552592746:0.0,2552611088:0.0,2552627124:0.0,2553794910:0.0,2554464970:0.0,2554472195:0.0,2554487162:0.0,2554491346:0.0,2554498837:0.0,2554502410:0.0,2554505680:0.0,2554517644:0.0,2554560102:0.0,2554579620:0.0,2554592140:0.0,2554622615:0.0,2554650590:0.0,2555425279:0.0,2555688346:0.0,2555696100:0.0,2562646589:0.0,2563288599:0.0,2566134642:0.0,2567391642:0.0,2567394449:0.0,2567419675:0.0,2567427463:0.0,2567432159:0.0,2567435567:0.0,2567438762:0.0,2567438866:0.0,2567444338:0.0,2567447557:0.0,2567459129:0.0,2567472199:0.0,2567482057:0.0,2567487831:0.0,2567492832:0.0,2567504868:0.0,2567506759:0.0,2567513593:0.0,2567528199:0.0,2567538086:0.0,2567545864:0.0,2567550927:0.0,2567568517:0.0,2567573369:0.0,2567577277:0.0,2567582162:0.0,2567592513:0.0,2567610462:0.0,2567613308:0.0,2567622688:0.0,2567631091:0.0,2567635247:0.0,2567659110:0.0,2567670893:0.0,2567678917:0.0,2567691435:0.0,2567695629:0.0,2567703679:0.0,2567708489:0.0,2567721535:0.0,2567733417:0.0,2567759053:0.0,2567759576:0.0,2567762942:0.0,2567775139:0.0,2567784216:0.0,2567788922:0.0,2567796335:0.0,2567801384:0.0,2567804415:0.0,2567807828:0.0,2567815588:0.0,2567818855:0.0,2567832335:0.0,2567840974:0.0,2567870005:0.0,2567874544:0.0,2567875752:0.0,2567899074:0.0,2568255741:0.0,2568275642:0.0,2568279550:0.0,2568287615:0.0,2568295718:0.0,2568300208:0.0,2568305543:0.0,2568476227:0.0,2568480623:0.0,2568491475:0.0,2568711444:0.0,2568887259:0.0,2569024976:0.0,2569474875:0.0,2569629522:0.0,2569905375:0.0,2570012683:0.0,2570061787:0.0,2570514197:0.0,2570589207:0.0,2570754844:0.0,2570907252:0.0,2570974525:0.0,2571537147:0.0,2572024521:0.0,2572852639:0.0,2573064746:0.0,2573801078:0.0,2573957981:0.0,2574838181:0.0,2575452705:0.0,2576878681:0.0,2577183809:0.0,2580057098:0.0,2580087119:0.0,2580139632:0.0,2580362512:0.0,2580497026:0.0,2580512752:0.0,2580686046:0.0,2580835169:0.0,2580928914:0.0,2581229146:0.0,2581422603:0.0,2581789869:0.0,2581860985:0.0,2582287015:0.0,2582290984:0.0,2582385129:0.0,2582465684:0.0,2583222655:0.0,2583316005:0.0,2583354919:0.0,2583359796:0.0,2583363299:0.0,2583387127:0.0,2583399353:0.0,2583565780:0.0,2583592021:0.0,2583597043:0.0,2583600658:0.0,2583641383:0.0,2583752665:0.0,2583779380:0.0,2583819411:0.0,2583849353:0.0,2641300869:0.0,642586825:0.0,650503728:0.0):0.00055,2571545435:0.00384)0.000:0.00055,(((2530848109:0.0,2535940170:0.0,2539647878:0.0,2624048031:0.0):0.00055,2530863636:0.00380)0.709:0.00055,2572967410:0.11215)0.923:0.00348)0.888:0.00753)0.871:0.00063,2567654507:0.01527)0.912:0.01506)0.993:0.00054,2580794663:0.00383)0.866:0.00384,2530859858:0.00385)0.514:0.00054,(2539645384:0.00394,((2535928078:0.0,2535931907:0.0,2548166157:0.0,2549730262:0.0,2552433567:0.0,2554454031:0.0,2567719074:0.0,2567739635:0.0,2570533657:0.0,2573752829:0.0):0.00055,(2567626947:0.0,2567771304:0.0,645200887:0.0):0.00373)0.772:0.01161)0.918:0.01149)0.530:0.00764,2583372490:0.01933)0.798:0.00394,(((2536921517:0.0,2538995540:0.0,2570566935:0.0):0.00379,2552607821:0.00388)0.939:0.01153,((2567401556:0.00055,((((((2530855890:0.0,2531502529:0.0,2533598028:0.0,2535452379:0.0,2535701970:0.0,2536916079:0.0,2538389916:0.0,2538407637:0.0,2538637953:0.0,2549725880:0.0,2554509313:0.0,2554541589:0.0,2554553261:0.0,2554588625:0.0,2572686528:0.0,643432772:0.0,643440184:0.0,647115935:0.0):0.00508,(2552498121:0.0,2552618935:0.0):0.00055)0.967:0.00259,(2511819384:0.00055,(2558503097:0.0,2562302709:0.0):0.00055)0.884:0.00767)0.881:0.00766,(((2567649017:0.0,2568258913:0.0,2568321798:0.0):0.00381,(2554532599:0.0,2567476051:0.0,2581614210:0.0,2583609943:0.0):0.00055)0.000:0.00055,(2563732210:0.00055,(2552648764:0.0,2554458684:0.0,2569487655:0.0,2570581370:0.0,2576653955:0.0,2580837882:0.0,2583783263:0.0):0.01529)0.850:0.00383)0.840:0.00380)0.000:0.00054,(2530851867:0.0,2567386976:0.0,2568282872:0.0,2568488488:0.0,2569453123:0.0,2569597159:0.0,2584166387:0.0):0.01533)0.351:0.00382,(2535921143:0.0,2538398289:0.0,2539636276:0.0,2549723965:0.0,2552584704:0.0,2552635351:0.0,2554481893:0.0,2554585084:0.0,2567495761:0.0,2567524419:0.0,2567554021:0.0,2567589715:0.0,2567597045:0.0,2567698780:0.0,2570224558:0.0,2570980672:0.0,2582023296:0.0):0.00380)0.000:0.00055)0.842:0.00382,2531506912:0.00053)0.851:0.00382)0.000:0.00054)0.705:0.00392,((2539640983:0.00388,2554570490:0.00766)0.000:0.00054,((2567662926:0.00382,2567756251:0.00055)0.000:0.00054,2530874919:0.01149)0.432:0.00382)0.941:0.01146)0.912:0.01149,(2567848190:0.00761,2598164307:0.00731)0.757:0.00413)0.771:0.00396,((2533179152:0.0,2536330043:0.0,2563272954:0.0,2567499970:0.0,2567565288:0.0,2567603798:0.0,2567880233:0.0,2568169335:0.0,2581344825:0.0,2582299071:0.0,2583582231:0.0):0.00053,(2537774613:0.00367,2567517370:0.00399)0.772:0.00786)0.873:0.01141)0.926:0.01155)0.760:0.00391,((2537766440:0.02319,((2526381879:0.0,2552638246:0.0,2552785877:0.0,2567645830:0.0):0.01903,((2570176900:0.0,2577297115:0.0):0.01527,2552695029:0.00380)0.000:0.00054)0.412:0.00386)0.775:0.00379,(2567706496:0.01153,((2583763076:0.00055,(2574729762:0.01551,650422945:0.01939)0.748:0.00360)0.806:0.00378,((646297073:0.01159,((2547483855:0.0,2553145026:0.0,2567858964:0.0,2583326224:0.0):0.01918,2566640858:0.02743)0.749:0.00383)0.741:0.00365,(((2566571728:0.00760,(2567638428:0.01884,(2539495771:0.00363,(2567561290:0.0,2567844929:0.0):0.00054)0.388:0.00384)0.780:0.00383)0.891:0.00769,2533171335:0.01550)0.762:0.00376,2536332745:0.01525)0.000:0.00055)0.000:0.00055)0.880:0.00766)0.775:0.00382)0.753:0.00376)0.961:0.03855,((2567742742:0.01966,((2552767903:0.0,2566668549:0.0):0.02614,2546623240:0.03747)0.892:0.02010)0.421:0.00940,(2533182514:0.00368,(2567383435:0.0,2567778051:0.0):0.02322)0.834:0.01387)1.000:0.09716)0.967:0.04470,((((2533040797:0.05111,(2566615599:0.00580,2641387405:0.00573)0.826:0.02874)0.986:0.05297,((2539653796:0.00728,((2566536540:0.00055,2628389941:0.00385)0.953:0.01161,2566531998:0.00778)0.271:0.00054)0.999:0.08945,((2546629211:0.0,2566763315:0.0):0.01539,2566760469:0.00403)0.995:0.06873)0.918:0.03562)0.901:0.02657,((2546611968:0.0,2566724508:0.0):0.10406,2547358308:0.08213)0.882:0.01841)0.615:0.00782,(((2566681080:0.04055,(646299175:0.01511,(2556969747:0.01751,(2537769908:0.0,2552725375:0.0):0.03546)0.871:0.01772)0.987:0.05145)0.403:0.02305,(2566691775:0.00768,(2536354651:0.00054,((2566675375:0.01155,((2547718120:0.03150,2558098350:0.00381)1.000:0.05353,2552864352:0.00383)0.543:0.00054)0.000:0.00054,2566556700:0.01163)0.727:0.00385)0.000:0.00054)0.785:0.01286)0.862:0.01834,2630783615:0.11665)0.920:0.02943)0.947:0.03165)0.686:0.02457,((2567557319:0.00055,645635849:0.00055)0.889:0.01430,(2567641126:0.00384,((2533794878:0.0,2552690490:0.0):0.00054,(2567767027:0.0,2567892801:0.0,2573821313:0.0):0.00055)0.727:0.00054)0.743:0.00488)0.972:0.06004)0.942:0.05802)0.307:0.05915)1.000:0.80275)0.902:0.18899,(2558219606:0.79832,(XP_024550147.1:1.34182,(2552769376:0.0,2566665712:0.0):0.74869)0.870:0.22173)0.866:0.11041)0.907:0.08808)0.938:0.09138)0.107:0.03297)0.325:0.04117,((((((XP_001546504.1:0.58370,(XP_003857233.1:0.00266,(SMQ46181.1:0.00055,(SMR42530.1:0.0,SMR44704.1:0.0,SMY19868.1:0.0):0.00426)0.917:0.00188)0.996:0.39902)1.000:0.52292,(SMQ55755.1:0.66220,(XP_001555756.1:0.59767,((BCS04761.1:0.73176,(SMQ49935.1:0.00054,(SMR50923.1:0.0,SMR51863.1:0.0,SMY23617.1:0.0,XP_003853416.1:0.0):0.00714)1.000:0.59366)0.000:0.17804,XP_001553969.2:0.67315)0.103:0.08675)0.803:0.15529)0.973:0.26763)0.949:0.21221,(XP_001547933.1:1.12576,XP_638987.1:0.81999)0.784:0.26059)0.751:0.04220,((((2552769265:0.0,2566666761:0.0):0.13132,(2567380650:0.0,2567779499:0.0):0.20255)1.000:1.12247,((2567401475:0.00179,2569597016:0.00204)1.000:1.55839,(((2546614167:0.0,2566723822:0.0):0.26828,((2574730394:0.05346,((((2539495208:0.0,2563732736:0.0,2567561342:0.0,2567636120:0.0,2567843631:0.0,2567861618:0.0,2583325520:0.0):0.00055,2553144348:0.00421)0.000:0.00054,((2526383130:0.0,2552639300:0.0,2552786544:0.0,2567644824:0.0):0.00053,(2552696640:0.00422,(((2533174163:0.0,2537765839:0.0,2547483296:0.0,2567618838:0.0,2567822600:0.0,2567890214:0.0,2570177431:0.0,2577299081:0.0,2581794457:0.0,647976144:0.0,650423608:0.0):0.00053,2581115878:0.00830)0.428:0.00419,2581996793:0.00828)0.766:0.00430)0.380:0.00418)0.767:0.00418)0.940:0.01246,(2539648636:0.00843,(((((((2534279820:0.00055,2530863093:0.01255)0.800:0.00836,2530847499:0.00055)0.850:0.00414,2567828575:0.00055)0.000:0.00054,((((2530877674:0.00839,(2539644443:0.0,2567403887:0.0):0.00417)0.906:0.00840,((2548161007:0.0,2567420595:0.0,2567463671:0.0,2567660047:0.0,2567894559:0.0,2568241453:0.0,2570056963:0.0,2582438380:0.0):0.00415,2580795229:0.00839)0.000:0.00054)0.920:0.00397,(2570566477:0.01259,((2535928694:0.0,2535932465:0.0,2548167223:0.0,2549730511:0.0,2552432873:0.0,2554455477:0.0,2567457655:0.0,2567719454:0.0,2567738169:0.0,2570534312:0.0,2573753458:0.0,2583397139:0.0):0.00418,2558502493:0.00055)0.189:0.00054)1.000:0.00055)0.920:0.00406,(2583371094:0.00055,(2567666208:0.00054,(2567715788:0.00846,(2552584882:0.0,2552636434:0.0,2554482720:0.0,2554585664:0.0,2570224321:0.0):0.00838)0.897:0.00840)0.841:0.00415)0.000:0.00055)0.886:0.00416)0.831:0.00418,(2535920517:0.0,2538395248:0.0,2539634774:0.0,2549723291:0.0,2567496783:0.0,2567522852:0.0,2567552151:0.0,2567586560:0.0,2567594822:0.0,2567696088:0.0,2570978604:0.0,2582021141:0.0):0.00417)0.000:0.00054,((2538411428:0.00417,2567447223:0.00414)0.000:0.00055,((((2536920917:0.0,2538995075:0.0):0.00842,2567695505:0.00416)0.000:0.00055,((2567654447:0.00408,((((2530870699:0.00836,(2569598685:0.00417,2530859208:0.00413)0.000:0.00055)0.918:0.00382,2552574113:0.00054)0.918:0.00415,(2530851308:0.0,2562303316:0.0,2567385242:0.0,2568282241:0.0,2568487540:0.0,2569453236:0.0,2584165817:0.0):0.00055)0.865:0.00420,((2530882195:0.0,2533157959:0.0,2552609050:0.0,2567481466:0.0,2567508172:0.0,2567529277:0.0,2567710954:0.0,2567722313:0.0,2567820288:0.0,2567877534:0.0,2568306627:0.0,2568473586:0.0,2569904970:0.0,2574839861:0.0,2583317605:0.0,2583355306:0.0,2583566126:0.0):0.00055,2552569169:0.00416)0.000:0.00055)1.000:0.00054)0.433:0.00419,(((2583762162:0.00417,((2567705761:0.0,2568260796:0.0):0.00419,(2552438794:0.0,2552474447:0.0,2552507671:0.0,2552511602:0.0,2554631417:0.0,2567399395:0.0,2567409810:0.0,2567416094:0.0,2567455640:0.0,2567468157:0.0,2567534191:0.0,2568317972:0.0,2568327398:0.0,2579887985:0.0,2581151237:0.0):0.00055)0.000:0.00055)0.865:0.00410,2552026315:0.00053)0.169:0.00417,((2534267221:0.00055,2567674054:0.00417)0.866:0.00417,(2530855267:0.0,2531502015:0.0,2533598667:0.0,2535454158:0.0,2535699954:0.0,2536916703:0.0,2538389963:0.0,2538407937:0.0,2538639821:0.0,2539640377:0.0,2549726536:0.0,2552497923:0.0,2552621397:0.0,2554507640:0.0,2554539729:0.0,2554552708:0.0,2554587332:0.0,2572687951:0.0,643433389:0.0,643439558:0.0,647114405:0.0):0.00055)1.000:0.00055)0.722:0.00402)1.000:0.00055)0.000:0.00055,((2539662335:0.00833,2572024846:0.00419)0.000:0.00055,(((((2519517588:0.0,2520809790:0.0,2530867050:0.0,2530874372:0.0,2531506310:0.0,2531513396:0.0,2531516166:0.0,2533157420:0.0,2533193955:0.0,2534276349:0.0,2534443607:0.0,2535923559:0.0,2535935806:0.0,2538380531:0.0,2538385297:0.0,2539629655:0.0,2539630122:0.0,2547189251:0.0,2548158241:0.0,2548211207:0.0,2549735829:0.0,2551803335:0.0,2552470118:0.0,2552483898:0.0,2552513762:0.0,2552519513:0.0,2552531798:0.0,2552535359:0.0,2552592641:0.0,2552613343:0.0,2552626575:0.0,2552650032:0.0,2553793637:0.0,2554459909:0.0,2554463410:0.0,2554466928:0.0,2554472010:0.0,2554483615:0.0,2554494938:0.0,2554496262:0.0,2554501684:0.0,2554504575:0.0,2554517077:0.0,2554560287:0.0,2554579829:0.0,2554594284:0.0,2554620711:0.0,2554647561:0.0,2555427605:0.0,2555688948:0.0,2555696713:0.0,2562647200:0.0,2566134046:0.0,2566516927:0.0,2567389784:0.0,2567394243:0.0,2567419212:0.0,2567426387:0.0,2567430532:0.0,2567435472:0.0,2567438881:0.0,2567444269:0.0,2567451897:0.0,2567472280:0.0,2567488547:0.0,2567491247:0.0,2567504486:0.0,2567513078:0.0,2567538139:0.0,2567545398:0.0,2567549593:0.0,2567569784:0.0,2567572612:0.0,2567576575:0.0,2567580448:0.0,2567592850:0.0,2567609779:0.0,2567613157:0.0,2567622197:0.0,2567626458:0.0,2567630774:0.0,2567635047:0.0,2567658857:0.0,2567670458:0.0,2567677756:0.0,2567690144:0.0,2567703376:0.0,2567731510:0.0,2567736178:0.0,2567760132:0.0,2567762297:0.0,2567770259:0.0,2567773452:0.0,2567784134:0.0,2567788875:0.0,2567795888:0.0,2567799966:0.0,2567805136:0.0,2567807666:0.0,2567817420:0.0,2567832894:0.0,2567840842:0.0,2567853204:0.0,2567868728:0.0,2567873066:0.0,2567901050:0.0,2568271516:0.0,2568274149:0.0,2568278498:0.0,2568287365:0.0,2568295336:0.0,2568298514:0.0,2568315620:0.0,2568479192:0.0,2568484328:0.0,2568491191:0.0,2568709669:0.0,2568886011:0.0,2569023211:0.0,2569463886:0.0,2569473344:0.0,2569487165:0.0,2569627046:0.0,2570012521:0.0,2570062407:0.0,2570512139:0.0,2570581289:0.0,2570587344:0.0,2570755591:0.0,2570906678:0.0,2570973909:0.0,2571536805:0.0,2571546803:0.0,2572852193:0.0,2572966722:0.0,2573063874:0.0,2573799464:0.0,2573956927:0.0,2575453404:0.0,2576878660:0.0,2577183629:0.0,2579918263:0.0,2580058138:0.0,2580084873:0.0,2580140235:0.0,2580360828:0.0,2580513432:0.0,2580685543:0.0,2580835868:0.0,2580928709:0.0,2581226042:0.0,2581424201:0.0,2581792181:0.0,2581859874:0.0,2582285164:0.0,2582290386:0.0,2582383595:0.0,2582465375:0.0,2583220320:0.0,2583360569:0.0,2583365101:0.0,2583385539:0.0,2583592083:0.0,2583597388:0.0,2583600140:0.0,2583639969:0.0,2583754713:0.0,2583779457:0.0,2583785197:0.0,2583816903:0.0,2583847850:0.0,2641300391:0.0,642587429:0.0,645199796:0.0):0.00055,(650504357:0.00426,(2511819998:0.0,2563286856:0.0):0.00055)0.070:0.00055)0.559:0.00055,((2554533176:0.0,2567473054:0.0,2581614978:0.0,2583607799:0.0):0.00412,(2533187904:0.0,2538418473:0.0):0.00415)0.729:0.00055)0.000:0.00055,(2554567356:0.00418,(2567647785:0.0,2568258549:0.0,2568322569:0.0):0.00421)0.748:0.00055)0.000:0.00055,2535939555:0.00418)0.000:0.00055)0.559:0.00055)0.561:0.00055)0.553:0.00055)0.000:0.00053,2567756211:0.01679)0.973:0.01689)0.761:0.00054)0.335:0.01364)0.839:0.03869,((646296482:0.00714,2536333426:0.00976)0.436:0.01067,(((2533172439:0.00660,(2566640165:0.00399,2574822645:0.00867)0.969:0.02135)0.572:0.00456,2566572390:0.01927)0.994:0.05462,(2566709721:0.00605,((2533179957:0.0,2536329422:0.0,2563273582:0.0,2567499147:0.0,2567879738:0.0,2568168743:0.0,2581345763:0.0,2582299737:0.0,2583583679:0.0):0.00054,(((2537773955:0.0,2567725355:0.0,2567884964:0.0):0.00055,((2567847550:0.00055,(2539650948:0.0,2580213027:0.0):0.00419)0.859:0.00420,(2567514950:0.0,2567566130:0.0,2567604221:0.0):0.00421)0.000:0.00055)0.000:0.00055,2598164003:0.00844)0.846:0.00419)0.962:0.01947)0.913:0.02439)0.963:0.04160)0.969:0.07721)0.975:0.26523)0.978:0.35538,(2566680953:0.44641,2567742181:0.93975)0.376:0.24824)0.986:0.51739)0.601:0.19155)0.277:0.19159,(((2644545011:0.0,2644105808:0.0,2082|2082.peg.4433:0.0,2086|2086.peg.5190:0.0,2092|2092.peg.672:0.0,2088|2088.peg.2769:0.0,1021|1021.peg.1743:0.0):0.87044,(2566615548:0.02664,((2533795796:0.0,2552693016:0.0,2567557485:0.0,2567642612:0.0,2567766674:0.0,2567893450:0.0,2573822593:0.0,645636434:0.0,646310564:0.0):0.03059,2536354750:0.02374)0.877:0.05583)1.000:0.59200)0.926:0.19087,(2645416496:0.89787,((((((KAF8826166.1:0.79906,((((SMQ48667.1:0.00055,SMR48452.1:0.02492)0.815:0.00401,(SMY22362.1:0.0,XP_003853761.1:0.0):0.00398)0.235:0.00738,SMR49665.1:0.00059)1.000:0.36535,(XP_003656271.1:0.37623,XP_001559519.1:0.22030)0.989:0.19802)0.915:0.13294)0.995:0.31970,XP_645166.1:0.57639)0.896:0.10552,(2558218940:0.40503,(NP_502083.1:0.42592,(NP_523396.1:0.24252,(NP_001006098.1:0.20493,(NP_058043.3:0.07417,(NP_001032900.1:0.02913,NP_004484.1:0.00055)0.987:0.06634)0.984:0.10726)0.925:0.08008)0.906:0.09593)0.996:0.26609)0.879:0.12529)0.718:0.05716,(((2556969294:0.16995,((2533039046:0.0,2566675029:0.0):0.00598,(2552863333:0.01695,2641387761:0.00423)0.793:0.00724)0.999:0.12724)0.422:0.03073,(((2630783778:0.12464,(((2537771695:0.0,2552727690:0.0):0.00416,646300683:0.01723)0.991:0.08478,((2536352511:0.0,2566556544:0.0,646306202:0.0):0.01453,2566690053:0.03831)0.995:0.08163)0.891:0.03866)0.806:0.03186,(2566680837:0.10630,(2566615830:0.10841,(2547718936:0.05060,2558097484:0.00563)0.973:0.06153)0.949:0.04706)0.054:0.01865)0.479:0.02809,((2546611196:0.0,2566723127:0.0):0.09389,(2547358351:0.02757,((2539655303:0.0,2566532238:0.0,2566537965:0.0,2628390707:0.0):0.04883,(2546627062:0.0,2566760779:0.0,2566763058:0.0):0.02406)0.937:0.03219)0.952:0.06142)0.996:0.10041)0.647:0.03984)0.908:0.03826,(((2533795035:0.0,2567765586:0.0,2567891374:0.0,2573821821:0.0):0.00290,(2552692763:0.00836,(2567555579:0.0,2567640796:0.0,2568251055:0.0,645636003:0.0,646309348:0.0):0.00055)0.252:0.00573)1.000:0.18630,((((2574730968:0.00870,(2567824131:0.01217,(2581113706:0.01249,2574821499:0.01275)0.870:0.00055)0.374:0.00419)0.709:0.00779,((2533177016:0.0,2537768399:0.0,2547482754:0.0,2567616118:0.0,2567888791:0.0,2581793872:0.0,647977497:0.0):0.00416,((2533172710:0.01676,(2536333906:0.00420,646296946:0.00840)0.896:0.00840)0.754:0.00421,((((2539494821:0.0,2567560125:0.0,2567843300:0.0):0.00839,(650424120:0.00417,((2526379512:0.0,2552636803:0.0,2552693370:0.0,2552785550:0.0,2553143865:0.0,2567636618:0.0,2567645681:0.0,2567859426:0.0,2583324602:0.0):0.00055,(2570175278:0.0,2577296098:0.0):0.00417)0.806:0.00422)0.790:0.00419)0.791:0.00422,(((((2552583166:0.0,2552633561:0.0,2554480301:0.0,2554586225:0.0,2567473911:0.0,2567661910:0.0,2570227890:0.0,2581614917:0.0,2583370528:0.0,2583607736:0.0):0.00055,2530877258:0.00832)0.000:0.00055,((2567457194:0.01260,(((2552649388:0.0,2554457333:0.0,2569484967:0.0,2570578717:0.0,2576652540:0.0,2580839829:0.0,2583783517:0.0):0.00414,2567706996:0.00417)0.926:0.00055,(2530846977:0.00055,(2530850910:0.0,2562303875:0.0,2567385043:0.0,2568280569:0.0,2568485291:0.0,2569451920:0.0,2584167424:0.0):0.00417)0.000:0.00055)0.000:0.00053)0.904:0.00411,((2530858679:0.00415,2538411812:0.00055)0.998:0.00054,((((2548161272:0.0,2567421974:0.0,2567461611:0.0,2567896388:0.0,2568243829:0.0,2569595940:0.0,2570054162:0.0,2582438070:0.0):0.00055,2539665226:0.00415)0.862:0.00415,(2552606648:0.0,2567400566:0.0):0.00055)0.000:0.00055,2539645921:0.00839)0.891:0.00409)0.150:0.00417)0.999:0.00054)0.000:0.00055,2554534621:0.00414)0.887:0.00413,((((2533181486:0.0,2536328896:0.0,2563274106:0.0,2567564681:0.0,2567603116:0.0,2568167094:0.0,2581344099:0.0,2583582578:0.0):0.00419,(2537773441:0.0,2567515222:0.0):0.00055)0.948:0.01261,((((((2511820540:0.0,2519518039:0.0,2520810309:0.0,2530867498:0.0,2531515369:0.0,2531516660:0.0,2533156151:0.0,2533190329:0.0,2534277553:0.0,2534442439:0.0,2535923009:0.0,2535936329:0.0,2538383704:0.0,2547189585:0.0,2548156831:0.0,2548210233:0.0,2549734902:0.0,2551803853:0.0,2552471499:0.0,2552484371:0.0,2552513862:0.0,2552519631:0.0,2552531692:0.0,2552532629:0.0,2552593328:0.0,2552610728:0.0,2552626735:0.0,2553791199:0.0,2554467202:0.0,2554473410:0.0,2554484046:0.0,2554494098:0.0,2554497085:0.0,2554499065:0.0,2554503775:0.0,2554516247:0.0,2554559816:0.0,2554581053:0.0,2554595251:0.0,2554622381:0.0,2554647350:0.0,2555425904:0.0,2555689496:0.0,2555697184:0.0,2562646303:0.0,2563287588:0.0,2566133531:0.0,2567389662:0.0,2567392738:0.0,2567418878:0.0,2567424923:0.0,2567429827:0.0,2567433238:0.0,2567438496:0.0,2567442325:0.0,2567448862:0.0,2567470595:0.0,2567487442:0.0,2567491122:0.0,2567503904:0.0,2567512107:0.0,2567535326:0.0,2567545221:0.0,2567550032:0.0,2567568321:0.0,2567572533:0.0,2567576332:0.0,2567580636:0.0,2567592772:0.0,2567608014:0.0,2567612860:0.0,2567619464:0.0,2567629958:0.0,2567633323:0.0,2567657132:0.0,2567669260:0.0,2567677434:0.0,2567689975:0.0,2567692405:0.0,2567701481:0.0,2567729650:0.0,2567734358:0.0,2567760084:0.0,2567761415:0.0,2567773221:0.0,2567782455:0.0,2567787078:0.0,2567795398:0.0,2567799893:0.0,2567804080:0.0,2567806879:0.0,2567814283:0.0,2567832045:0.0,2567840016:0.0,2567851048:0.0,2567867921:0.0,2567873472:0.0,2567898546:0.0,2568253474:0.0,2568275668:0.0,2568276022:0.0,2568286477:0.0,2568294329:0.0,2568313790:0.0,2568479362:0.0,2568482737:0.0,2568490637:0.0,2568707984:0.0,2568885743:0.0,2569022135:0.0,2569463530:0.0,2569471999:0.0,2569627847:0.0,2570010038:0.0,2570062918:0.0,2570512285:0.0,2570587671:0.0,2570753206:0.0,2570906151:0.0,2570973386:0.0,2571535147:0.0,2571543519:0.0,2572022507:0.0,2572851592:0.0,2572966933:0.0,2573064843:0.0,2573798286:0.0,2573956469:0.0,2575452271:0.0,2576877648:0.0,2577181982:0.0,2579917499:0.0,2580057970:0.0,2580087183:0.0,2580140755:0.0,2580361052:0.0,2580494655:0.0,2580513903:0.0,2580685183:0.0,2580835706:0.0,2580926236:0.0,2581093954:0.0,2581226098:0.0,2581424364:0.0,2581789392:0.0,2581858277:0.0,2582287637:0.0,2582289900:0.0,2582383762:0.0,2582463215:0.0,2583223319:0.0,2583359312:0.0,2583362923:0.0,2583384938:0.0,2583591727:0.0,2583595865:0.0,2583600300:0.0,2583639037:0.0,2583752573:0.0,2583782827:0.0,2583817207:0.0,2583848307:0.0,2641298417:0.0,642587988:0.0,650504890:0.0):0.00055,(((2567724548:0.0,2567885865:0.0):0.00830,(2598165701:0.00415,((2539650304:0.0,2580212544:0.0):0.00414,(2567880338:0.0,2582300243:0.0):0.00415)0.812:0.00416)1.000:0.00054)0.908:0.00396,2583761751:0.00414)0.820:0.00414)0.000:0.00053,(2568297576:0.00055,2567445584:0.00416)0.846:0.00417)0.989:0.00054,2530870130:0.00410)0.150:0.00417,((((((2552567036:0.00053,2554569869:0.00835)0.451:0.00418,((2533188900:0.0,2534269851:0.0,2534280439:0.0,2536920488:0.0,2538417133:0.0,2538993121:0.0,2552440987:0.0,2552473779:0.0,2552504556:0.0,2552509595:0.0,2554632668:0.0,2566516516:0.0,2567397876:0.0,2567411864:0.0,2567415791:0.0,2567454794:0.0,2567532953:0.0,2568319313:0.0,2568325682:0.0,2579885896:0.0,2581151848:0.0):0.00055,(2581997304:0.00418,2567466769:0.00419)0.000:0.00055)0.722:0.00053)0.848:0.00415,(((2567652107:0.00836,2535939028:0.00417)0.000:0.00055,(2530854843:0.0,2530862601:0.0,2531501582:0.0,2533163605:0.0,2533599091:0.0,2535454026:0.0,2535702088:0.0,2535920077:0.0,2536917157:0.0,2538381118:0.0,2538387408:0.0,2538397120:0.0,2538410076:0.0,2538640658:0.0,2539628613:0.0,2539635817:0.0,2539639841:0.0,2539643754:0.0,2549722826:0.0,2549727825:0.0,2552497310:0.0,2552620952:0.0,2554510427:0.0,2554540806:0.0,2554553881:0.0,2554587123:0.0,2563733138:0.0,2567494571:0.0,2567523017:0.0,2567552569:0.0,2567587598:0.0,2567595487:0.0,2567624395:0.0,2567648213:0.0,2567696829:0.0,2567769248:0.0,2568256481:0.0,2568261217:0.0,2568270379:0.0,2568320538:0.0,2570979248:0.0,2572687167:0.0,2580793585:0.0,2582021301:0.0,2624049192:0.0,643433879:0.0,643439134:0.0,645198636:0.0,647113912:0.0):0.00055)0.000:0.00055,((2530873886:0.0,2554462761:0.0,2567665642:0.0,2567674184:0.0):0.00055,2567754555:0.00841)0.856:0.00419)0.000:0.00055)0.851:0.00418,((2535932867:0.0,2554453714:0.0):0.00418,((2530881705:0.0,2531505833:0.0,2533159862:0.0,2535929194:0.0,2548164397:0.0,2549731528:0.0,2552432935:0.0,2567716718:0.0,2567736479:0.0,2567828083:0.0,2570534872:0.0,2573754048:0.0):0.00055,2583399138:0.00420)0.000:0.00055)0.832:0.00419)0.000:0.00053,(2567484710:0.0,2567507672:0.0,2567529949:0.0,2567709812:0.0,2567714563:0.0,2567721070:0.0,2567819474:0.0,2567877015:0.0,2568304687:0.0,2568474354:0.0,2569902685:0.0,2574840156:0.0,2583316598:0.0,2583353825:0.0,2583563147:0.0):0.00055)0.864:0.00418,(2558502050:0.00418,2566709251:0.00418)0.000:0.00054)0.899:0.00413)1.000:0.00055,2570566562:0.00055)0.438:0.00054)0.441:0.00416,(2552571149:0.00416,((2567500777:0.0,2567846335:0.0):0.00417,(2539632777:0.00418,2552024708:0.00055)0.867:0.00413)0.000:0.00055)0.855:0.00414)0.130:0.00055)0.798:0.00418)0.777:0.00416,(2566572999:0.02106,2566639651:0.01271)0.787:0.00412)0.775:0.00417)0.881:0.00838)0.927:0.00054)0.971:0.04524,(2566539701:0.04003,(((2566672270:0.00859,2638550660:0.01621)0.997:0.05404,((((2548232486:0.0,2566605261:0.0):0.01427,(2546621117:0.01008,(2552770262:0.0,2566667763:0.0):0.02322)0.785:0.00834)0.781:0.00650,(2533183084:0.00412,2567741592:0.00055)0.816:0.00412)0.796:0.00302,(2567380896:0.0,2567779248:0.0):0.00526)0.316:0.00913)0.875:0.01639,(((2566688270:0.01257,2533901330:0.00416)0.870:0.01317,((2536339990:0.0,646303287:0.0):0.00054,2536348161:0.00386)0.999:0.05168)0.843:0.01602,(2537763799:0.04571,2566705431:0.04016)0.691:0.01565)0.667:0.01520)0.416:0.00395)0.929:0.03196)0.972:0.06013,(((2566525643:0.0,2573375502:0.0):0.05697,2566527284:0.01695)0.996:0.09450,(2610409336:0.17918,2558219531:0.12704)0.433:0.04559)0.981:0.09614)0.993:0.10146)0.708:0.03446)1.000:0.23483)0.990:0.32046,((AUB27708.1:0.0,XP_012052059.1:0.0):0.63243,((XP_024512405.1:0.0,XP_776870.1:0.0):0.50945,((XP_024513308.1:0.0,XP_772564.1:0.0):0.16266,(XP_774196.1:0.47168,(XP_024514556.1:0.0,XP_571989.1:0.0):0.00055)0.997:0.20561)0.927:0.20649)0.973:0.30946)1.000:0.72384)0.733:0.10509,(BCS02630.1:0.0,BCS14297.1:0.0):1.28508)0.717:0.18081)0.918:0.18168)0.428:0.08138)0.580:0.06774)0.919:0.07463,(((((((((((XP_005251237.1:0.00055,XP_011515781.1:0.07900)0.999:0.59278,(NP_998043.2:0.38442,((NP_001165895.1:0.0,XP_006538741.1:0.0):0.00055,NP_035433.1:0.00053)1.000:0.89539)0.422:0.26288)0.999:0.81629,(((2566761314:0.12841,((2537771170:0.0,2552728032:0.0):0.00055,646300312:0.02196)0.999:0.11962)0.899:0.07461,((2567556456:0.0,2568249787:0.0,645637282:0.0,646310329:0.0):0.15233,(((2566670369:0.03694,((2548233689:0.0,2566605338:0.0):0.00965,((2537764574:0.00380,(2536348086:0.00378,646303727:0.00380)0.000:0.00054)0.941:0.02046,(2533183141:0.00384,(2567381496:0.0,2567743399:0.0,2567777424:0.0):0.00055)0.938:0.01799)0.875:0.01482)0.925:0.01886)0.973:0.03326,(2566706049:0.04722,(2546623779:0.06822,((2566525990:0.0,2573376145:0.0):0.01355,2566526870:0.02125)0.999:0.07472)0.885:0.01742)0.962:0.04014)1.000:0.12504,(((2530852138:0.0,2584166437:0.0):0.00055,((((2562302663:0.0,2567386161:0.0,2568485933:0.0,2569453172:0.0):0.00054,2568281632:0.00381)0.000:0.00054,(((((2552025547:0.0,2580794452:0.0,2583372628:0.0,2583764447:0.0):0.00055,2570565565:0.00376)0.435:0.00379,(((2533165117:0.00381,(((2567673235:0.00381,2535940216:0.00762)0.000:0.00055,(2530863681:0.0,2538380200:0.0,2539627456:0.0,2554463498:0.0,2558503142:0.0,2567663082:0.0,2568270174:0.0,2569597204:0.0,2624047917:0.0):0.00055)0.000:0.00055,2567717983:0.00382)0.000:0.00055)0.000:0.00055,((2552650438:0.0,2554458639:0.0,2569488270:0.0,2570579390:0.0,2576651846:0.0,2583784374:0.0):0.00383,2567713908:0.00382)0.000:0.00055)0.000:0.00055,((2573752790:0.00055,((2535927973:0.0,2535931821:0.0,2548166112:0.0,2549730217:0.0,2554454903:0.0,2567737567:0.0,2570533618:0.0):0.00055,2552431517:0.00382)0.000:0.00054)0.949:0.00756,((2567626313:0.00055,2583399613:0.01528)0.102:0.00383,(2567769879:0.0,645200693:0.0):0.00054)0.803:0.00377)0.738:0.00054)1.000:0.00054)0.726:0.00364,((((((2533186427:0.0,2534279427:0.0,2538417839:0.0):0.00381,2534267055:0.00763)0.000:0.00055,(2511819338:0.0,2519516961:0.0,2520809150:0.0,2530855935:0.0,2530866415:0.0,2530874968:0.0,2531502574:0.0,2531514034:0.0,2531519329:0.0,2533154059:0.0,2533190971:0.0,2533597899:0.0,2534274995:0.0,2534443956:0.0,2535924197:0.0,2535935163:0.0,2536915948:0.0,2536921625:0.0,2538385071:0.0,2538387690:0.0,2538407254:0.0,2538639118:0.0,2538993825:0.0,2539633257:0.0,2539638203:0.0,2547192427:0.0,2548157031:0.0,2548211866:0.0,2549725835:0.0,2552438595:0.0,2552470620:0.0,2552472607:0.0,2552483254:0.0,2552496809:0.0,2552506912:0.0,2552510495:0.0,2552513906:0.0,2552521493:0.0,2552531074:0.0,2552534723:0.0,2552570214:0.0,2552570981:0.0,2552592608:0.0,2552611133:0.0,2552617813:0.0,2552628771:0.0,2553794423:0.0,2554464925:0.0,2554474668:0.0,2554491391:0.0,2554495175:0.0,2554502365:0.0,2554506430:0.0,2554508071:0.0,2554517599:0.0,2554541508:0.0,2554553130:0.0,2554562264:0.0,2554582323:0.0,2554588670:0.0,2554593394:0.0,2554622463:0.0,2554634205:0.0,2554649233:0.0,2555688301:0.0,2563288218:0.0,2566134689:0.0,2567394494:0.0,2567398323:0.0,2567409689:0.0,2567413539:0.0,2567417886:0.0,2567426889:0.0,2567431587:0.0,2567436609:0.0,2567438821:0.0,2567444394:0.0,2567447512:0.0,2567453503:0.0,2567464740:0.0,2567482135:0.0,2567488249:0.0,2567504027:0.0,2567506838:0.0,2567513178:0.0,2567530030:0.0,2567538358:0.0,2567550539:0.0,2567554937:0.0,2567570260:0.0,2567577322:0.0,2567581764:0.0,2567613353:0.0,2567622789:0.0,2567630314:0.0,2567633723:0.0,2567658586:0.0,2567665945:0.0,2567670644:0.0,2567695253:0.0,2567699630:0.0,2567702754:0.0,2567708569:0.0,2567721456:0.0,2567733368:0.0,2567759985:0.0,2567762988:0.0,2567774543:0.0,2567800777:0.0,2567805018:0.0,2567807783:0.0,2567829426:0.0,2567832815:0.0,2567850997:0.0,2567869474:0.0,2567873818:0.0,2567875831:0.0,2568255874:0.0,2568274957:0.0,2568287148:0.0,2568295114:0.0,2568299680:0.0,2568305465:0.0,2568317418:0.0,2568474551:0.0,2568479952:0.0,2568484638:0.0,2568491807:0.0,2568886542:0.0,2569024350:0.0,2569473986:0.0,2569904405:0.0,2570012805:0.0,2570061721:0.0,2570907301:0.0,2570974573:0.0,2571547045:0.0,2572854213:0.0,2572966756:0.0,2573800314:0.0,2573957657:0.0,2575451866:0.0,2576878725:0.0,2577182997:0.0,2579884832:0.0,2579917953:0.0,2580085029:0.0,2580139484:0.0,2580360158:0.0,2580497072:0.0,2580512702:0.0,2580929650:0.0,2581228671:0.0,2581792306:0.0,2582291031:0.0,2582384378:0.0,2583222991:0.0,2583315925:0.0,2583354697:0.0,2583359840:0.0,2583387602:0.0,2583592066:0.0,2583597082:0.0,2583600987:0.0,2583640609:0.0,2583751122:0.0,2583846285:0.0,2641301453:0.0,642586780:0.0,643432643:0.0,643440230:0.0,647117143:0.0,650503683:0.0):0.00055)0.000:0.00055,((2535452424:0.0,2535701441:0.0,2572686573:0.0):0.00382,(2530859940:0.0,2552606120:0.0):0.00381)0.000:0.00055)0.000:0.00055,(((2567652868:0.00054,(2538412133:0.00385,((2548162053:0.0,2567423525:0.0,2567897320:0.0,2568244395:0.0,2570055037:0.0,2582436939:0.0):0.00055,2567463908:0.00385)0.958:0.01151)0.891:0.00766)0.994:0.00054,2568263015:0.00377)0.437:0.00379,(((2567390239:0.0,2567449853:0.0,2567524465:0.0,2567532830:0.0,2567592468:0.0,2567730307:0.0,2567783507:0.0,2567787949:0.0,2567796807:0.0,2567817807:0.0,2567818776:0.0,2567840518:0.0,2567901344:0.0,2568278996:0.0,2568710791:0.0,2569464511:0.0,2569626993:0.0,2571537606:0.0,2572025044:0.0,2574838100:0.0,2581151278:0.0,2581859384:0.0,2582023978:0.0,2582288326:0.0,2582464880:0.0,2583365286:0.0,2583565423:0.0):0.00055,2568324169:0.00381)1.000:0.00238,2569904626:0.00055)1.000:0.00142)0.786:0.00055)0.920:0.00371,((2567648671:0.0,2568258163:0.0,2568321452:0.0):0.00055,2530878334:0.00382)1.000:0.00055)0.165:0.00382)1.000:0.00054,((2566710392:0.01929,(2539651565:0.0,2580212460:0.0):0.00769)0.777:0.00382,(((2598164686:0.00381,2567849396:0.00054)0.826:0.00382,2567565393:0.06727)0.000:0.00054,(2533180375:0.0,2536330116:0.0,2537774659:0.0,2563272909:0.0,2567499432:0.0,2567516572:0.0,2567603843:0.0,2567726959:0.0,2567880278:0.0,2567885272:0.0,2568169223:0.0,2581344781:0.0,2582299026:0.0,2583582186:0.0):0.00055)0.802:0.00381)0.896:0.00766)0.834:0.00380)0.000:0.00054,((2539664677:0.00380,((2530848154:0.0,2539645723:0.0):0.00055,((2567460020:0.00055,((2535921189:0.0,2539636212:0.0):0.00055,2538396854:0.00054)0.855:0.00383)0.908:0.00762,(((2567401602:0.00055,2563732098:0.00380)0.000:0.00053,(2530882851:0.0,2531507023:0.0,2533159209:0.0,2566517666:0.0):0.00382)0.857:0.00382,(2530871491:0.00766,(2539644808:0.00055,2567706542:0.00766)0.000:0.00055)0.000:0.00053)0.921:0.00368)1.000:0.00054)0.000:0.00054)0.868:0.00382,((2552585441:0.0,2552634775:0.0,2554482484:0.0,2554584510:0.0,2570226042:0.0):0.00765,((2554534094:0.0,2567495712:0.0,2567573324:0.0,2567691074:0.0,2570980718:0.0,2581616207:0.0,2583608550:0.0):0.00054,((2567545818:0.0,2567589887:0.0,2567597949:0.0):0.00055,2567678592:0.00381)0.793:0.00382)0.754:0.00381)0.000:0.00055)0.839:0.00382)0.951:0.01149)0.963:0.03502,(((2552438590:0.0,2552506907:0.0,2552510500:0.0,2554634210:0.0,2567398318:0.0,2567409695:0.0,2567413544:0.0,2567453498:0.0,2567464745:0.0,2567532825:0.0,2568317423:0.0,2579884827:0.0,2581151283:0.0):0.00055,2568324164:0.00376)0.751:0.00438,((((((2566710397:0.00377,2537774664:0.00375)0.000:0.00055,((2567516567:0.00377,(2567726964:0.0,2567885277:0.0):0.00754)0.000:0.00055,(2533180370:0.0,2536330121:0.0,2539651560:0.0,2563272904:0.0,2567499437:0.0,2567565398:0.0,2567603848:0.0,2567880283:0.0,2568169218:0.0,2580212465:0.0,2581344776:0.0,2582299021:0.0,2583582181:0.0,2598164691:0.0):0.00379)0.000:0.00055)0.000:0.00050,2568263021:0.00377)0.000:0.00055,(((2567823136:0.00374,(2567652873:0.00055,(2583372633:0.00373,2533165112:0.00378)0.000:0.00055)0.000:0.00055)0.925:0.00367,2533170752:0.03119)0.902:0.00054,(((650422896:0.00055,(2566640985:0.00054,2566570211:0.00744)0.927:0.00345)0.923:0.00752,(2570177290:0.0,2577297471:0.0):0.00054)0.429:0.00378,(((2537766491:0.00756,(2567890520:0.00376,((2567858916:0.0,2583327405:0.0):0.00377,(2533174981:0.0,2547483939:0.0,2567561722:0.0,2567618239:0.0,2567638477:0.0,2567842812:0.0,2581794948:0.0,647976808:0.0):0.00055)0.000:0.00055)0.847:0.00375)0.000:0.00055,(2526380908:0.0,2552638295:0.0,2552694955:0.0,2552785926:0.0,2567644562:0.0,2581116727:0.0):0.00055)0.583:0.00055,2574822478:0.00376)0.000:0.00051)0.762:0.00376)0.862:0.00377)0.765:0.00375,(((2552570986:0.00375,((2530855940:0.0,2531502580:0.0,2533597894:0.0,2535453352:0.0,2535702427:0.0,2535940221:0.0,2536915943:0.0,2536921630:0.0,2538387695:0.0,2538407260:0.0,2538639113:0.0,2538993820:0.0,2539638208:0.0,2549725830:0.0,2552496816:0.0,2552620647:0.0,2554508076:0.0,2554539804:0.0,2554551673:0.0,2554590592:0.0,2567626318:0.0,2567706547:0.0,2572687326:0.0,643432638:0.0,643440235:0.0,645200687:0.0,647117137:0.0):0.00055,(2567769884:0.00364,(2569453177:0.00365,(((((2531507028:0.0,2566517673:0.0):0.00375,(2530848159:0.0,2530852143:0.0,2530859945:0.0,2530874973:0.0,2534267060:0.0,2538380206:0.0,2539627450:0.0,2539645718:0.0,2539664671:0.0,2548162048:0.0,2552025552:0.0,2552606125:0.0,2554463503:0.0,2554569060:0.0,2562302657:0.0,2567386156:0.0,2567423520:0.0,2567463903:0.0,2567648666:0.0,2567663087:0.0,2567755377:0.0,2567828193:0.0,2567897315:0.0,2568244390:0.0,2568258168:0.0,2568270180:0.0,2568281638:0.0,2568321447:0.0,2568485939:0.0,2570055043:0.0,2570565559:0.0,2582436933:0.0,2583764442:0.0,2584166442:0.0):0.00055)0.000:0.00055,(((2567673240:0.00375,((2567401607:0.00749,((2567482140:0.0,2567506844:0.0,2567530035:0.0,2567708574:0.0,2567721451:0.0,2567818771:0.0,2567875836:0.0,2568305460:0.0,2568474556:0.0,2569906077:0.0,2574838095:0.0,2583315920:0.0,2583354692:0.0,2583565429:0.0):0.00055,2530871496:0.00374)0.000:0.00055)0.932:0.00365,(2533186422:0.0,2534279432:0.0,2538417834:0.0):0.00373)0.999:0.00055)0.000:0.00055,(2567665951:0.00373,((2552585436:0.0,2552636463:0.0,2554482677:0.0,2554584505:0.0,2570226047:0.0):0.00374,(2530882856:0.0,2533159214:0.0,2535927968:0.0,2535931816:0.0,2548166107:0.0,2549730212:0.0,2552434161:0.0,2552650443:0.0,2554454898:0.0,2554458634:0.0,2554534099:0.0,2558503147:0.0,2567460025:0.0,2567717989:0.0,2567737572:0.0,2569488275:0.0,2570533613:0.0,2573752739:0.0,2576651851:0.0,2581616202:0.0,2583399618:0.0,2583608544:0.0,2583784379:0.0):0.00055)0.000:0.00055)0.842:0.00375)0.000:0.00055,2569597209:0.00375)0.000:0.00055)0.000:0.00055,((2530878339:0.00376,(2530863686:0.00055,2624047912:0.00374)0.876:0.00375)0.000:0.00055,(2567713903:0.01506,(2535921194:0.0,2538396849:0.0,2539636207:0.0,2539644813:0.0,2549724019:0.0):0.00054)0.822:0.00375)0.000:0.00055)0.901:0.00055,2538412139:0.00374)1.000:0.00054)0.163:0.00375)1.000:0.00054)0.000:0.00055)0.967:0.01508,2567796802:0.00054)0.802:0.00754,(2520809145:0.05646,(2511819333:0.0,2530866410:0.0,2531514039:0.0,2531519334:0.0,2533190966:0.0,2534276159:0.0,2534443961:0.0,2535935158:0.0,2538385076:0.0,2547192579:0.0,2548160085:0.0,2548211861:0.0,2552469491:0.0,2552472602:0.0,2552483249:0.0,2552521488:0.0,2552531079:0.0,2552592603:0.0,2552611138:0.0,2552628766:0.0,2553794428:0.0,2554464486:0.0,2554474673:0.0,2554491633:0.0,2554495170:0.0,2554502360:0.0,2554506425:0.0,2554515377:0.0,2554562269:0.0,2554582318:0.0,2554593399:0.0,2554622458:0.0,2554649228:0.0,2555688296:0.0,2563288223:0.0,2566134694:0.0,2567396228:0.0,2567420226:0.0,2567428315:0.0,2567432653:0.0,2567436542:0.0,2567444389:0.0,2567448749:0.0,2567472607:0.0,2567488244:0.0,2567493183:0.0,2567505771:0.0,2567514046:0.0,2567538353:0.0,2567547185:0.0,2567551416:0.0,2567555468:0.0,2567570265:0.0,2567574706:0.0,2567578616:0.0,2567594489:0.0,2567610904:0.0,2567631566:0.0,2567679354:0.0,2567691815:0.0,2567696000:0.0,2567700092:0.0,2567733363:0.0,2567759980:0.0,2567762994:0.0,2567776286:0.0,2567800782:0.0,2567805023:0.0,2567810207:0.0,2567817802:0.0,2567832820:0.0,2567840523:0.0,2567853981:0.0,2567870839:0.0,2567874988:0.0,2567901339:0.0,2568255869:0.0,2568280038:0.0,2568287153:0.0,2568295119:0.0,2568481055:0.0,2568485158:0.0,2568493163:0.0,2568887694:0.0,2568887728:0.0,2569025318:0.0,2569473991:0.0,2569626988:0.0,2570012800:0.0,2570061716:0.0,2570907306:0.0,2570974578:0.0,2571537669:0.0,2571547050:0.0,2572025267:0.0,2572854416:0.0,2573958536:0.0,2575451861:0.0,2576880500:0.0,2579917958:0.0,2580085034:0.0,2580360163:0.0,2580498636:0.0,2580929645:0.0,2581229610:0.0,2581792301:0.0,2581861477:0.0,2582024450:0.0,2582288321:0.0,2583361746:0.0,2583365291:0.0,2583597077:0.0,2583602223:0.0,2583751117:0.0,2583846280:0.0,2641301458:0.0,650503678:0.0):0.00055)0.784:0.00376)0.889:0.00757)0.758:0.00469,(2536332695:0.00372,646297124:0.01125)0.986:0.03406)0.998:0.04827)0.956:0.05739)0.851:0.05207)0.385:0.02558)0.453:0.08427)1.000:0.91056,((2552434170:0.00553,((2552438585:0.0,2552506902:0.0,2552510505:0.0,2554634215:0.0,2567398313:0.0,2567409700:0.0,2567413549:0.0,2567453493:0.0,2567464751:0.0,2567532820:0.0,2568317428:0.0,2568324159:0.0,2579884822:0.0,2581151288:0.0):0.01759,(2554534104:0.0,2567475651:0.0,2581616197:0.0,2583608539:0.0):0.01038)0.657:0.00482)0.974:0.18250,((((2566705741:0.01638,(2537763481:0.01080,2536339772:0.00054)0.781:0.00530)0.999:0.09116,((2638551003:0.00725,(2566669492:0.01404,(2536332664:0.0,646297155:0.0):0.03217)0.602:0.00753)0.946:0.03658,((2567740445:0.02412,(2533185494:0.01331,(2567381686:0.0,2567777811:0.0):0.01410)0.097:0.00742)0.999:0.07532,((2548233229:0.0,2566603505:0.0):0.03700,(2546623361:0.02497,(2552770054:0.0,2566668282:0.0):0.02501)0.072:0.01854)0.757:0.01549)0.994:0.06265)0.979:0.06103)0.781:0.03357,(2566680848:0.10545,((2537769896:0.0,2552725363:0.0):0.00848,646299163:0.00947)1.000:0.16138)0.205:0.02342)1.000:0.18832,(((2566616868:0.12777,(((2533794801:0.0,2552690437:0.0):0.00350,(2567556283:0.0,2567640980:0.0,2568250680:0.0,645636525:0.0,646311502:0.0):0.00055)0.921:0.00305,(2567765023:0.00348,(2567891660:0.0,2573820875:0.0):0.00055)1.000:0.00054)1.000:0.16909)0.819:0.01825,((((2566682132:0.07066,(((2533040717:0.0,2552866085:0.0,2566674288:0.0):0.00055,2641387293:0.01063)0.999:0.07882,((2536354286:0.00054,2566689495:0.01784)0.877:0.01389,(2566555198:0.01427,646307850:0.00055)0.686:0.00055)0.977:0.06195)0.957:0.03882)0.809:0.02364,(2547718718:0.02481,2558097189:0.00464)0.991:0.06185)0.881:0.02590,(2556967610:0.06615,((2537772842:0.0,2552728100:0.0):0.00355,646301735:0.00363)0.997:0.04849)0.384:0.01416)0.751:0.01025,(((2546613082:0.0,2566725774:0.0):0.06974,(2547358850:0.02007,(((2546625593:0.0,2566762787:0.0):0.00356,2566758170:0.00055)0.990:0.02896,(2539655674:0.00356,(2566534056:0.0,2566538758:0.0,2628387423:0.0):0.00055)0.757:0.00345)0.875:0.01255)0.976:0.04791)0.999:0.07805,(2558217695:0.07430,(2566524214:0.0,2566529615:0.0,2573376262:0.0):0.09252)0.966:0.04614)0.861:0.02854)0.471:0.01796)0.905:0.03195,2630782578:0.14299)0.785:0.05471)0.069:0.09233)1.000:0.73696)0.516:0.19359)0.867:0.15306,(((((2533038628:0.0,2566673654:0.0):0.01465,2641388041:0.01388)0.999:0.15857,(646305830:0.00055,(2536352382:0.01113,(2566557981:0.00054,2566692348:0.00381)0.479:0.01191)0.859:0.00941)0.999:0.15726)0.812:0.13136,((2567640023:0.00383,(2533793588:0.00802,((2552691077:0.0,2573819916:0.0):0.00791,(2567556705:0.0,2567765735:0.0,2567892158:0.0):0.00397)0.896:0.00788)0.828:0.00822)0.992:0.12256,(2533172147:0.00458,2574729162:0.02047)1.000:0.22190)0.669:0.07462)1.000:1.04938,(2547361180:0.05131,(((2546625190:0.0,2566764319:0.0):0.00358,2566759518:0.00369)0.961:0.03343,(2566530759:0.01674,(2628388771:0.00366,(2566537413:0.00368,2539654942:0.00368)0.000:0.00055)0.751:0.00566)0.997:0.06751)0.860:0.05937)1.000:1.16038)0.940:0.34771)0.816:0.12281,(XP_030486545.1:1.16847,((2570906634:0.20623,((2552026282:0.00706,((2583762119:0.01054,((2535928758:0.0,2548166824:0.0,2549730446:0.0,2567707799:0.0,2567737042:0.0,2570534374:0.0,2573753522:0.0):0.00054,(2536920884:0.0,2538995108:0.0):0.01056)0.413:0.00351)0.000:0.00054,((2534267188:0.00701,2567403965:0.00055)0.000:0.00054,(2539662514:0.00054,(2570567043:0.01403,((2567647818:0.0,2568260005:0.0,2568322602:0.0):0.00700,2567457701:0.00351)0.000:0.00053)0.409:0.00351)0.908:0.00701)0.824:0.00349)0.808:0.00353)0.887:0.00055,(((2552474972:0.0,2552510915:0.0,2554632568:0.0):0.00703,(2552505000:0.0,2567399331:0.0,2567411370:0.0,2567413464:0.0,2567455124:0.0,2567467197:0.0,2567533815:0.0,2568319229:0.0,2568326584:0.0,2579887469:0.0,2581150944:0.0):0.00350)0.778:0.00352,2558502459:0.02127)0.927:0.00310)0.857:0.07557)1.000:0.87821,(2566673157:0.39445,(2533902087:0.24337,(2552569912:0.01195,(((2552026281:0.00054,(2567647819:0.0,2568260006:0.0,2568322603:0.0):0.01101)0.982:0.02526,((2570177464:0.0,2577299330:0.0):0.02590,(2567636087:0.00730,2583325549:0.00054)0.964:0.01753)0.845:0.00727)0.784:0.00368,((2535928759:0.0,2548166823:0.0,2549730445:0.0,2567737043:0.0,2570534375:0.0,2573753523:0.0):0.01814,((2583372766:0.00707,(2580794739:0.00360,(((2530882128:0.0,2533158754:0.0):0.00362,(2552585675:0.0,2552635105:0.0,2554479954:0.0,2554585313:0.0,2570225296:0.0):0.00364)0.897:0.00723,((2530855223:0.0,2531501967:0.0,2533598698:0.0,2535453494:0.0,2535702971:0.0,2536916776:0.0,2538389104:0.0,2538408881:0.0,2538639790:0.0,2539639962:0.0,2549728227:0.0,2552498169:0.0,2552619985:0.0,2554507006:0.0,2554542300:0.0,2554551192:0.0,2554587674:0.0,2572687816:0.0,643433496:0.0,643439517:0.0,647116096:0.0):0.00360,2535939517:0.01450)0.785:0.00363)0.297:0.00054)0.787:0.00370)0.408:0.00361,2530859173:0.01068)0.815:0.00055)0.348:0.00396)0.635:0.02127)0.980:0.14753)0.922:0.19068)1.000:0.79024)0.974:0.43131)0.003:0.14222)0.534:0.13174,((((((NP_651717.1:0.86214,(XP_017210336.1:1.06169,((NP_001257285.1:0.11116,NP_510793.2:0.04760)0.999:0.60745,(2546624706:0.65074,(((2567556449:0.0,2567766088:0.0,2568249794:0.0,2573822337:0.0,645637275:0.0,646310336:0.0):0.00054,(2552691375:0.00347,((2567892514:0.01045,2567640882:0.00055)0.834:0.00346,2533793321:0.01744)0.000:0.00055)0.789:0.01000)0.998:0.43372,(2573376257:0.00654,(2566524219:0.00343,2566529620:0.00686)0.998:0.00055)0.951:0.25783)0.927:0.40342)0.999:0.97619)0.857:0.33301)0.293:0.05075)0.685:0.16548,(((((((646302785:0.01997,((2533902553:0.00388,2566686442:0.00396)0.922:0.01154,(2566540270:0.03550,(((2552767474:0.0,2566668753:0.0):0.00376,((2548232433:0.0,2566606367:0.0):0.00387,2546622873:0.01167)0.000:0.00053)0.968:0.02381,((2566669368:0.01402,(2638551733:0.00751,(2536340568:0.00053,2536345687:0.01147)0.950:0.01971)0.977:0.02608)0.929:0.01856,(2533183606:0.00364,((2567383624:0.0,2567779633:0.0):0.00772,2567742947:0.00385)0.832:0.00806)0.680:0.01152)0.756:0.00467)0.932:0.01175)0.645:0.00055)0.857:0.01743)0.672:0.01032,(2537764739:0.01035,2566704498:0.03844)0.342:0.01369)0.997:0.06317,(2610407583:0.03722,(((2566524655:0.0,2573376687:0.0):0.00790,2566528266:0.00358)1.000:0.09069,2558219099:0.04299)0.858:0.02491)0.972:0.04233)0.852:0.01740,(((2536353845:0.02295,(2566557615:0.01884,646306731:0.00363)0.909:0.01628)0.996:0.07881,(2533039570:0.02111,(2566676035:0.00388,(2552865901:0.01141,2641387987:0.00378)0.779:0.00368)0.978:0.04889)0.846:0.02790)0.986:0.08324,(((((2533180458:0.0,2536328248:0.0,2563274717:0.0,2567605495:0.0,2568169531:0.0,2581343769:0.0,2583582819:0.0):0.00055,2567564019:0.00379)0.000:0.00055,((2537776545:0.00055,(2539651801:0.0,2567497563:0.0,2567846536:0.0,2580210880:0.0):0.00767)0.838:0.00382,(2567726235:0.00055,2567885583:0.00383)0.839:0.00381)0.000:0.00055)0.900:0.00055,(2566707762:0.00772,(2511821224:0.0,2519518677:0.0,2520810711:0.0,2530868136:0.0,2531514732:0.0,2531517959:0.0,2533156041:0.0,2533194272:0.0,2534276325:0.0,2534443306:0.0,2535925392:0.0,2535936900:0.0,2538384784:0.0,2547191251:0.0,2548157714:0.0,2548210825:0.0,2549734190:0.0,2551804473:0.0,2552471796:0.0,2552485065:0.0,2552511632:0.0,2552519964:0.0,2552534622:0.0,2552593778:0.0,2552612494:0.0,2552626209:0.0,2553793372:0.0,2554464701:0.0,2554473924:0.0,2554484737:0.0,2554491279:0.0,2554498702:0.0,2554499376:0.0,2554505390:0.0,2554515834:0.0,2554559559:0.0,2554579311:0.0,2554594966:0.0,2554623109:0.0,2554648999:0.0,2555690077:0.0,2555697769:0.0,2562647974:0.0,2563285836:0.0,2566132866:0.0,2567390257:0.0,2567394508:0.0,2567418615:0.0,2567426523:0.0,2567430331:0.0,2567434632:0.0,2567439042:0.0,2567443059:0.0,2567447850:0.0,2567450551:0.0,2567468966:0.0,2567487362:0.0,2567489724:0.0,2567503547:0.0,2567510977:0.0,2567537564:0.0,2567543798:0.0,2567548236:0.0,2567569601:0.0,2567573491:0.0,2567575033:0.0,2567579592:0.0,2567591226:0.0,2567607171:0.0,2567611801:0.0,2567622308:0.0,2567629186:0.0,2567632258:0.0,2567657832:0.0,2567669740:0.0,2567675869:0.0,2567688649:0.0,2567692478:0.0,2567702336:0.0,2567730155:0.0,2567735647:0.0,2567758959:0.0,2567764164:0.0,2567774412:0.0,2567783074:0.0,2567787501:0.0,2567795609:0.0,2567799809:0.0,2567803885:0.0,2567808205:0.0,2567817190:0.0,2567831881:0.0,2567838897:0.0,2567851608:0.0,2567868866:0.0,2567872235:0.0,2567900561:0.0,2568255047:0.0,2568274534:0.0,2568278022:0.0,2568286173:0.0,2568295373:0.0,2568298934:0.0,2568313003:0.0,2568478333:0.0,2568483732:0.0,2568708875:0.0,2568884691:0.0,2569023353:0.0,2569473180:0.0,2569629836:0.0,2570012313:0.0,2570063649:0.0,2570513933:0.0,2570587379:0.0,2570754712:0.0,2570905510:0.0,2570972725:0.0,2571535196:0.0,2571545989:0.0,2572023949:0.0,2572851906:0.0,2572966396:0.0,2573065999:0.0,2573801300:0.0,2573955798:0.0,2575452935:0.0,2576878169:0.0,2577181232:0.0,2579917326:0.0,2580057503:0.0,2580084666:0.0,2580142420:0.0,2580361736:0.0,2580496321:0.0,2580514192:0.0,2580687908:0.0,2580832612:0.0,2580929712:0.0,2581227368:0.0,2581422445:0.0,2581790697:0.0,2581859122:0.0,2582287430:0.0,2582289232:0.0,2582383790:0.0,2582464344:0.0,2583220989:0.0,2583364345:0.0,2583386233:0.0,2583590581:0.0,2583596356:0.0,2583600271:0.0,2583640330:0.0,2583754683:0.0,2583782374:0.0,2583818341:0.0,2583849658:0.0,2641299734:0.0,642588646:0.0,650505570:0.0):0.00766)0.794:0.00379)0.856:0.01154,((2574731524:0.01029,((2533175507:0.0,2547482076:0.0,2567617731:0.0,2567888353:0.0,2581793635:0.0,647979034:0.0):0.00383,(2567825102:0.00767,2567638575:0.00769)0.000:0.00055)0.958:0.01778)0.951:0.02503,2533171447:0.03492)0.835:0.01373)1.000:0.11431)0.670:0.02911)0.871:0.01823,(2547717529:0.02202,2558096348:0.00508)0.999:0.08327)0.330:0.02223,((2630783090:0.16753,(2552691902:0.00054,((2533794483:0.0,2567767147:0.0,2567893144:0.0,2573822201:0.0):0.00384,(2567557253:0.0,2567641077:0.0,2568249643:0.0,645635288:0.0,646309833:0.0):0.00388)0.891:0.00754)1.000:0.13957)0.870:0.04406,(2566614758:0.06821,(((2546626213:0.0,2566764776:0.0):0.00054,2566759065:0.01137)0.884:0.03292,((2539655978:0.0,2566535062:0.0):0.00054,(2566531282:0.01168,2628388881:0.00386)0.821:0.00367)0.938:0.04687)0.997:0.08685)0.575:0.02842)0.786:0.01869)0.800:0.05608,(2546612721:0.0,2566722280:0.0):0.12112)1.000:0.79506)0.712:0.24035,(XP_006602848.1:0.55527,RID64591.1:0.64297)1.000:0.79242)0.675:0.09340,(((NP_001303679.1:0.08444,XP_006722496.1:0.05431)1.000:0.61587,(XP_022874741.1:0.39613,(RID64369.1:0.00054,XP_009129637.1:0.00258)0.988:0.25662)1.000:0.45223)1.000:0.52814,((2546628978:0.0,2566761999:0.0):1.96777,(XP_003856485.1:0.00055,(SMQ46302.1:0.00854,(SMR42647.1:0.0,SMR44823.1:0.0,SMY19988.1:0.0):0.00050)0.770:0.00287)0.975:0.95920)0.942:0.57626)0.505:0.14583)0.280:0.08679,((2567381361:0.0,2567777288:0.0):0.74861,((((2533900493:0.0,2566686962:0.0):0.01606,(((2536346231:0.00519,(2566671628:0.00833,2638552539:0.00349)0.340:0.00531)0.909:0.00835,(2546624390:0.00342,(2552769516:0.0,2566665852:0.0):0.00342)0.834:0.00053)0.012:0.00340,(((2548231451:0.0,2566603219:0.0):0.00055,(2533182451:0.02847,(2567382304:0.0,2567778453:0.0):0.00055)0.924:0.00687)0.917:0.00688,646304596:0.00341)0.770:0.00325)0.781:0.00488)0.162:0.00665,2566541831:0.02662)0.721:0.00585,2536341066:0.01332)0.999:0.66471)0.994:0.51489)0.921:0.12719,(((((2536333564:0.0,646296615:0.0):0.78578,((2546612700:0.0,2566722259:0.0):0.09856,((((2566535083:0.00055,(2539655957:0.00906,2566531261:0.01589)0.876:0.00754)0.779:0.00558,2628387662:0.00657)0.997:0.11039,(2566759088:0.00851,(2546626192:0.0,2566764754:0.0):0.00869)0.994:0.09695)0.310:0.04563,(2547359404:0.09154,(2556968365:0.13118,(2537771122:0.0,2552727180:0.0):0.12061)1.000:0.32635)0.872:0.05377)0.980:0.24701)0.997:0.64436)0.999:0.85399,((((2644536570:0.86323,(2556970809:0.12392,((2533182027:0.0,2536329745:0.0,2563273266:0.0,2567500130:0.0,2567882078:0.0,2568167604:0.0,2581345134:0.0,2582299407:0.0,2583581493:0.0):0.00054,(((2539495516:0.0,2567560293:0.0,2567844378:0.0):0.01068,2598164621:0.00707)0.761:0.00356,(((2530871079:0.0,2539642489:0.0,2583398497:0.0):0.00352,(((2531506647:0.0,2535928362:0.0,2539630671:0.0,2548165646:0.0,2549730848:0.0,2552567457:0.0,2567738890:0.0,2567822284:0.0,2570533954:0.0,2573753107:0.0,2583763326:0.0):0.00355,2581996483:0.00054)0.962:0.01077,((2535932130:0.0,2552432245:0.0,2554454507:0.0):0.00053,2538413812:0.01784)0.490:0.00354)0.000:0.00053)0.000:0.00055,2568260451:0.00055)0.801:0.00355)0.843:0.00348)0.798:0.10862)1.000:1.03371)0.297:0.11321,(((BCR97268.1:0.0,BCS09733.1:0.0):1.19523,(2638550500:0.67958,((KAF8823261.1:0.57849,KAF8825114.1:0.41515)0.999:0.39689,(XP_003651127.1:0.81698,((BCS04520.1:0.0,BCS16102.1:0.0):0.35908,(BCR96901.1:0.0,BCS09388.1:0.0):0.76326)0.999:0.63825)0.687:0.07967)0.975:0.26115)0.520:0.08858)0.954:0.22837,(((XP_645482.1:0.65291,(XP_641549.1:1.05018,(XP_635655.1:0.40118,XP_641691.1:0.68691)0.823:0.14445)0.727:0.08149)0.986:0.22190,((((((XP_645452.1:0.02618,XP_629499.1:0.01235)0.993:0.20991,(XP_635255.1:0.18314,XP_635256.1:0.09987)1.000:0.30009)1.000:0.42408,(XP_645296.1:0.23023,(XP_638625.1:0.15300,(((XP_001134533.1:0.00055,XP_637526.1:0.02032)0.903:0.00632,XP_637527.1:0.00054)0.818:0.00313,XP_637524.1:0.00054)0.986:0.12007)1.000:0.35181)0.998:0.28523)0.802:0.07781,XP_643454.1:0.60679)0.937:0.15692,XP_636372.1:0.79731)0.942:0.12643,(XP_638696.1:1.12210,((XP_640571.2:0.52585,(XP_645889.1:0.43294,XP_638815.1:0.82352)0.094:0.12867)0.839:0.09476,XP_638644.1:0.58207)0.907:0.11420)0.995:0.32617)0.922:0.09665)0.964:0.16406,(XP_001545622.1:1.08220,((XP_024551239.1:0.53499,XP_024552388.1:0.52324)1.000:0.78077,(NP_588241.1:0.92721,(XP_001548116.1:0.53968,(SMY21680.1:0.0,XP_003855378.1:0.0):0.27965)0.940:0.25675)0.394:0.13272)0.583:0.17674)0.878:0.19799)0.803:0.11599)0.993:0.36117)0.260:0.04426,(((2566639553:0.03562,(2536334009:0.00362,646295884:0.00054)0.954:0.06054)1.000:0.50181,(2536333560:0.50654,(2638549781:0.01796,(((2566572586:0.01876,(2536333570:0.00055,646296621:0.00728)0.843:0.00883)0.927:0.03522,(2566639993:0.02994,2574730498:0.05924)0.836:0.02195)1.000:0.11425,(2536345724:0.0,646302730:0.0):0.10775)0.320:0.05220)1.000:0.50831)0.817:0.13178)0.995:0.32757,(((XP_006532360.1:2.63665,((XP_005257349.1:0.00055,XP_006721922.1:0.00055)1.000:0.85734,XP_017210232.1:0.39501)0.860:0.19468)0.660:0.11461,((NP_056540.2:0.08916,NP_001025461.1:0.10251)0.989:0.26149,((NP_001018379.1:0.33144,((XP_005163825.1:0.0,XP_684476.1:0.0):0.00709,(XP_009298064.1:0.00055,XP_009298065.1:0.10165)1.000:0.25611)1.000:0.26715)1.000:0.26878,(NP_957001.1:0.16491,NP_957082.2:0.17840)0.998:0.21669)0.667:0.14313)0.989:0.32080)0.988:0.53938,((NP_001239852.1:1.76397,(NP_015292.1:1.16132,(((SMQ46377.1:0.0,SMR42722.1:0.0,SMR44897.1:0.0,SMY20062.1:0.0):0.00055,XP_003856529.1:0.00307)0.996:0.60644,((AUB27592.1:0.0,XP_012052009.1:0.0):0.00988,(XP_024513657.1:0.00055,XP_772980.1:0.01021)0.793:0.02077)0.993:0.78359)0.960:0.93002)0.966:0.86883)0.963:0.90929,(646301395:0.34450,(2566681191:0.19783,(((2546626754:0.0,2566762591:0.0):0.01916,2566758395:0.02719)1.000:0.41461,(((2552768647:0.0,2566665996:0.0):0.02300,(2546624311:0.03919,(2548233932:0.0,2566603101:0.0):0.04880)0.504:0.01292)0.874:0.02367,(2566671178:0.04781,(2537763165:0.00613,2566706897:0.07478)0.894:0.03149)0.903:0.03597)0.989:0.15479)0.841:0.06763)0.750:0.25206)1.000:2.24332)0.752:0.28822)0.537:0.11675)0.888:0.13175)0.859:0.08008,((XP_006530766.1:1.31933,(((NP_509415.2:1.02390,((NP_001025272.1:0.00545,(XP_005174018.1:0.00055,XP_009294380.1:0.00055)0.996:0.00055)1.000:0.42336,((NP_081577.1:0.74589,(((NP_003716.2:0.0,XP_005269264.1:0.0,XP_005269265.1:0.0,XP_005269266.1:0.0,XP_006719735.1:0.0,XP_011537227.1:0.0,XP_011537228.1:0.0,XP_011537229.1:0.0):0.14271,(XP_011241770.1:0.79635,(NP_038814.1:0.0,XP_011241765.1:0.0,XP_011241766.1:0.0,XP_011241767.1:0.0,XP_011241769.1:0.0):0.03406)0.983:0.15824)1.000:0.16221,((NP_003699.3:0.00055,XP_011537225.1:0.00054)1.000:0.18366,((NP_001144221.1:0.0,NP_059501.1:0.0):0.09899,(NP_536684.2:0.04559,((NP_033066.1:0.0,XP_006513452.1:0.0):0.01520,NP_694773.1:0.03318)0.963:0.03091)0.972:0.06883)0.962:0.07816)0.950:0.07624)0.911:0.14036)0.432:0.06572,NP_955903.1:0.47888)0.596:0.05567)0.977:0.27062)0.105:0.08235,(XP_011511369.1:0.00649,((NP_004042.1:0.0,NP_976059.1:0.0,NP_976060.1:0.0,XP_005269409.1:0.0):0.03624,XP_011511370.1:0.01144)0.883:0.03735)1.000:0.88647)0.822:0.12872,NP_505941.3:0.90244)0.950:0.29328)0.965:0.43000,((KAF8832163.1:0.65456,((PHT56853.1:0.41865,(XP_003525874.1:0.23617,(EAZ36165.1:0.00054,(EAY84014.1:0.00055,(XP_015618706.1:0.00654,(KAF2908996.1:0.0,KAB8118342.1:0.0):0.00328)0.000:0.00055)0.926:0.00298)1.000:0.39305)0.596:0.11222)0.991:0.32438,((XP_015636812.1:0.00623,(EEE61112.1:0.00334,(KAF2934300.1:0.00055,EEC77388.1:0.00331)0.000:0.00055)0.875:0.00054)1.000:0.40483,(((XP_003538508.1:0.08493,XP_003552117.1:0.11097)0.978:0.09565,(((XP_009131137.1:0.01140,(KAG5403001.1:0.00055,RID68231.1:0.00055)0.751:0.00279)0.870:0.04873,RID73174.1:0.44634)0.484:0.03739,((KAG5394085.1:0.00231,RID59143.1:0.04939)0.982:0.05789,(KAG5412361.1:0.01440,(RID76994.1:0.01279,XP_009130497.1:0.01867)0.879:0.00985)0.996:0.09529)0.999:0.13614)1.000:0.18002)0.501:0.04102,(XP_030499565.1:0.22627,(PHT31851.1:0.23629,CAA3020213.1:0.15819)0.609:0.06243)0.437:0.05137)0.984:0.16341)0.989:0.20254)0.953:0.20044)0.976:0.21131,((XP_024551251.1:0.96198,(((XP_003649245.1:0.59529,(XP_003654928.1:0.42456,(SMQ46772.1:0.00053,((SMR43132.1:0.0,SMR45294.1:0.0):0.00055,(XP_003856978.1:0.07066,SMY20455.1:0.00054)0.000:0.00054)0.808:0.00915)1.000:0.52972)0.979:0.26630)0.605:0.18245,(BCR96679.1:0.0,BCS09181.1:0.0):0.82794)0.526:0.10617,(XP_003851102.1:0.78359,(BCS03321.1:0.0,BCS14948.1:0.0):0.75077)0.966:0.26136)0.188:0.07825)0.879:0.10979,(XP_003651052.1:0.65071,(BCR98377.1:0.0,BCS10721.1:0.0):0.97400)0.701:0.24990)0.944:0.19971)0.999:0.41838)0.723:0.08390)0.779:0.07418)0.302:0.08666,(((((XP_003856293.1:1.10224,(XP_003856343.1:1.06772,(XP_001556250.2:0.56929,((XP_568422.1:0.00055,XP_772152.1:0.00055)0.775:0.02380,((AUB28427.1:0.0,XP_012053112.1:0.0):0.00055,(AUB28428.1:0.0,XP_012052994.1:0.0):0.00875)0.795:0.02505)1.000:0.68672)0.999:0.86294)0.558:0.19589)0.957:0.27677,(((NP_956847.1:0.55289,(XP_024386883.1:0.29439,(PHT54885.1:0.24286,(KAG5413529.1:0.00601,(RID78275.1:0.01613,XP_009133917.1:0.00316)0.000:0.00055)0.975:0.12723)0.994:0.31129)0.997:0.25873)0.884:0.09457,((KAF8826507.1:0.62078,(BCR95210.1:0.63922,(XP_003853359.1:0.00186,((SMQ50075.1:0.0,SMR51054.1:0.0,SMR51993.1:0.0):0.00053,SMY23746.1:0.00402)0.744:0.00623)1.000:0.53054)0.407:0.14047)0.973:0.44924,(2610408539:0.25442,((2533899946:0.00535,2566688634:0.02971)0.993:0.16241,(646303978:0.00521,2536347528:0.00984)0.939:0.10343)0.959:0.23140)1.000:1.03912)0.890:0.19705)0.998:0.50199,(((NP_001285012.1:0.0,NP_572466.1:0.0):0.63319,((NP_001255457.1:0.33766,NP_501850.1:0.37404)1.000:0.54184,(NP_495520.1:0.59027,(NP_001024318.1:0.40957,NP_506407.1:0.14155)0.942:0.20710)0.981:0.25304)0.992:0.33061)0.738:0.14297,(NP_001017792.1:0.46722,(NP_001004556.2:0.27607,(NP_001017731.1:0.04712,NP_001032488.1:0.09668)0.979:0.21070)1.000:0.57686)0.770:0.14616)0.973:0.25228)0.838:0.07770)0.941:0.16380,((BCS17106.1:1.02967,(NP_588270.1:0.20287,(NP_588023.1:0.36555,(NP_588268.1:0.07970,NP_588269.1:0.05836)0.993:0.15779)0.888:0.08954)1.000:0.83039)0.921:0.22205,((((XP_001557064.1:0.35692,(XP_001555313.1:0.35842,XP_003657178.1:0.23093)0.991:0.28137)0.991:0.56774,(XP_001547222.1:0.70453,(BCS04414.1:0.00055,BCS16002.1:0.00055)0.998:0.62541)0.197:0.19575)0.997:0.55210,XP_003657315.1:1.31795)0.000:0.03404,(((BCS02775.1:0.0,BCS14428.1:0.0):0.52716,(SMQ50299.1:0.0,SMR51276.1:0.0,SMR52362.1:0.0,SMY23969.1:0.0,XP_003853137.1:0.0):0.83013)0.978:0.42923,(XP_003650982.1:1.03265,(BCR96062.1:0.00055,BCS08582.1:0.04390)0.997:0.69174)0.834:0.33214)0.975:0.32092)0.270:0.08263)0.859:0.08956)0.994:0.26189,(((XP_001545304.1:1.06275,(SMQ45430.1:0.00054,XP_003856083.1:0.00055)1.000:0.69891)0.874:0.25481,((BCS03328.1:0.00055,BCS14956.1:0.00054)1.000:0.80242,(XP_003852977.1:0.97101,(BCR95934.1:0.0,BCS08464.1:0.0):0.54152)0.157:0.21567)0.633:0.19614)0.959:0.28763,(XP_003864709.1:1.02553,((((XP_025878881.1:0.49693,(((KAF2935070.1:0.00055,KAF2935069.1:0.00055)1.000:0.39239,(((EEE61398.1:0.0,EEC77696.1:0.0):0.00171,((KAF2935074.1:0.0,KAB8096229.1:0.0,XP_015635600.1:0.0,BAF15316.1:0.0):0.00055,(KAF2935073.1:0.0,XP_015635599.1:0.0):0.00054)0.993:0.00167)1.000:0.26111,((XP_015635603.1:0.00055,((KAF2935076.1:0.0,XP_015635602.1:0.0):0.00055,KAB8096231.1:0.00055)0.000:0.00055)0.996:0.09593,((KAF2935072.1:0.0,KAB8096228.1:0.0,XP_015635605.1:0.0,EEE61397.1:0.0,EEC77695.1:0.0,BAF15315.1:0.0):0.04258,((KAF2935071.1:0.0,XP_015635604.1:0.0):0.00054,KAB8096226.1:0.04040)0.994:0.06151)0.988:0.07642)0.996:0.14296)0.945:0.09628)0.975:0.14539,(EAY86850.1:0.00310,(KAF2946064.1:0.00316,(KAB8088140.1:0.0,XP_015622585.1:0.0,EAZ23958.1:0.0):0.00055)0.545:0.00055)1.000:0.45820)0.864:0.15700)0.827:0.11809,((XP_030505765.1:0.0,XP_030505764.1:0.0,XP_030505763.1:0.0,XP_030505762.1:0.0):0.51723,((((XP_030490096.1:0.29835,((KAG5374557.1:0.00303,(RID39934.1:0.0,XP_009119740.1:0.0):0.00054)1.000:0.38181,(((RID64879.1:0.0,XP_009138783.1:0.0):0.00340,(KAG5399550.1:0.0,RID64880.1:0.0,XP_009138784.1:0.0):0.00055)0.998:0.14016,((KAG5386490.1:0.0,RID47635.1:0.0):0.00684,XP_009116784.1:0.00055)0.990:0.08280)1.000:0.28451)0.387:0.03918)0.809:0.04617,XP_010671895.1:0.31860)0.864:0.02960,(((NP_001242019.1:0.00358,XP_006582932.1:0.01137)1.000:0.22467,(XP_003521915.1:0.23721,XP_006588341.1:0.26722)0.924:0.12543)0.988:0.10197,(((XP_006587860.1:0.14923,(XP_003521180.2:0.05790,XP_003528868.1:0.02001)1.000:0.23542)1.000:0.19233,((XP_006583329.1:0.01080,(XP_006583331.1:0.0,XP_006583332.1:0.0):0.00641)0.999:0.10065,((XP_003521169.1:0.0,XP_006576352.1:0.0,XP_006576353.1:0.0):0.04541,(XP_006583333.1:0.00055,XP_006583334.1:0.02970)0.974:0.03153)0.914:0.03649)1.000:0.25674)0.865:0.05479,((XP_004248578.1:0.00055,XP_010327320.1:0.00054)1.000:0.47605,(XP_019071557.1:0.08293,(PHT40587.1:0.16733,(XP_019071554.1:0.00055,XP_019071551.1:0.01208)1.000:0.14574)0.618:0.02759)0.998:0.23168)0.996:0.20141)0.767:0.03558)0.830:0.03341)0.406:0.01762,((NP_001316484.1:0.06977,(PHT40593.1:0.13511,PHT40594.1:0.09369)0.917:0.04651)1.000:0.19872,(CAA3001341.1:0.26392,(CAA3001342.1:0.12608,(CAA3020941.1:0.00055,CAA3020940.1:0.00055)0.994:0.06934)0.857:0.02612)0.992:0.09055)0.923:0.04583)0.983:0.12115)0.300:0.07420)0.993:0.34943,((XP_003526913.2:0.19164,(XP_022850391.1:0.10639,(CAA3011926.1:0.00055,CAA3011925.1:0.05476)0.999:0.13376)0.977:0.11864)0.996:0.27446,(XP_024400969.1:1.15343,(((KAF2934717.1:0.0,XP_015634102.1:0.0,EEC77556.1:0.0):0.08709,(EAY86622.1:0.07010,((KAF2945763.1:0.0,KAB8087870.1:0.0,XP_015623825.1:0.0,BAF09297.1:0.0):0.00054,EAZ23756.1:0.00342)0.429:0.00055)1.000:0.15349)0.997:0.23554,(XP_010672446.1:0.40054,((((KAG5379792.1:0.0,XP_033130972.1:0.0):0.01215,RID54543.1:0.01227)0.982:0.09072,((KAG5386412.1:0.0,RID47522.1:0.0):0.00602,XP_033136061.1:0.01015)0.950:0.06605)1.000:0.37284,(XP_022875615.1:0.27521,(PHT33944.1:0.08550,XP_004234867.1:0.10826)1.000:0.23491)0.507:0.06132)0.583:0.06718)0.907:0.07938)0.985:0.28144)0.680:0.08565)0.981:0.27892)0.879:0.21443,(((NP_919387.1:0.0,XP_009292092.1:0.0):0.34162,(NP_919360.1:0.40889,(NP_031646.2:0.08276,(NP_001748.1:0.05985,(NP_766635.1:0.06978,NP_001227.1:0.12144)1.000:0.23750)0.985:0.13813)0.966:0.20765)0.909:0.20538)0.993:0.42577,(XP_003658014.1:0.71947,((SMQ49298.1:0.00369,SMY22996.1:0.00055)0.887:0.00288,(SMR50303.1:0.00055,SMR49126.1:0.01868)0.646:0.00083)1.000:1.20120)0.933:0.36223)0.875:0.22483)0.944:0.23675)0.920:0.23876)0.974:0.26876)0.987:0.25769,((((KAF8826819.1:0.95299,NP_596280.1:0.66180)0.820:0.19844,(((SMR48838.1:0.0,SMR50022.1:0.0,XP_003853927.1:0.0):0.00315,SMY22723.1:0.00055)0.999:0.33496,((BCR95371.1:0.0,BCS07920.1:0.0):0.20593,(BCS05396.1:0.0,BCS16951.1:0.0):0.17840)0.995:0.32474)0.681:0.12842)0.811:0.27420,XP_003651404.1:0.49517)1.000:0.69375,(((KAF8824658.1:0.97035,((((SMQ51064.1:0.0,SMR52974.1:0.0,SMY24723.1:0.0,XP_003852526.1:0.0):0.00266,SMR54477.1:0.00055)1.000:0.95091,((SMR43367.1:0.00518,XP_003856868.1:0.00110)1.000:1.11061,((SMR53439.1:0.58720,(XP_001557603.1:0.57101,XP_003655011.1:0.41870)1.000:0.86650)0.143:0.29719,(KAF8829346.1:1.02782,(BCR98535.1:0.04060,BCS10869.1:0.00055)0.998:1.08305)0.407:0.31338)0.570:0.12717)0.830:0.14024)0.980:0.30161,((((BCS04935.1:0.0,BCS16497.1:0.0):0.92037,XP_024546417.1:0.60959)0.046:0.16569,XP_001560683.1:0.80690)0.852:0.13275,(XP_003651061.1:0.79242,XP_001552810.1:1.27739)0.319:0.02969)0.963:0.22062)0.765:0.06113)0.991:0.36339,((NP_508580.2:1.13069,((NP_498146.1:0.25499,NP_505327.2:0.51862)0.864:0.09551,(NP_001002205.1:0.67384,((NP_001129522.1:0.0,NP_612461.1:0.0):0.08054,NP_081095.2:0.10530)0.992:0.37099)0.980:0.29406)0.906:0.31051)1.000:0.94983,NP_000311.2:3.60169)0.000:0.00162)0.590:0.09296,(((KAB8087498.1:0.0,BAF09055.1:0.0):0.00055,((KAF2945312.1:0.0,XP_015625535.1:0.0):0.00055,EAZ23452.1:0.00381)0.000:0.00055)0.982:0.31866,((XP_003520921.1:0.20753,(XP_030489074.1:0.0,XP_030489073.1:0.0):0.10905)0.745:0.06718,(XP_010676803.1:0.19996,(CAA2933893.1:0.0,XP_022861620.1:0.0):0.15005)0.960:0.14620)0.823:0.10443)1.000:1.27998)0.798:0.11264)0.189:0.13022)0.986:0.22783)0.991:0.16519,(((WP_080504016.1:1.30061,(XP_629282.1:1.71612,((BCR93097.1:0.0,BCS05753.1:0.0):1.21853,(SMR53281.1:0.01058,(SMR52088.1:0.00054,(XP_003852788.1:0.00053,(SMQ50441.1:0.0,SMY24102.1:0.0):0.00055)0.844:0.00364)0.513:0.00054)0.999:1.26720)0.976:0.69437)0.338:0.12843)0.403:0.14039,(((SMQ48403.1:0.00080,(SMR48188.1:0.0,SMR49398.1:0.0,SMY22095.1:0.0):0.02015)1.000:1.34545,(2558217926:0.98599,((646296610:0.00053,(2536333558:0.00791,((2530855155:0.0,2531501895:0.0,2535453087:0.0,2538408834:0.0,2539640008:0.0,2572687595:0.0,643439448:0.0,647114711:0.0):0.00055,((2533598767:0.0,2536916845:0.0,2538639721:0.0,2552499414:0.0,2552620348:0.0,2554509720:0.0,2554542371:0.0,2554551263:0.0,2554587604:0.0,643433565:0.0):0.00055,(2538389691:0.0,2549728150:0.0):0.00392)0.811:0.00384)0.983:0.02380)0.945:0.01174)0.856:0.07282,((((2546629006:0.0,2566765908:0.0):0.00389,2566761068:0.00055)0.988:0.04718,(2537764096:0.05594,((2552768504:0.0,2566668373:0.0):0.05978,2546623450:0.07843)0.959:0.03443)0.737:0.02181)0.952:0.03429,2566671050:0.01509)0.902:0.08745)1.000:0.81975)0.613:0.27211)0.587:0.16883,((XP_024392510.1:0.84175,(NP_505205.2:0.36518,NP_506449.1:0.23019)0.999:0.70507)1.000:0.76690,(((2552768468:0.0,2566668409:0.0):0.32054,((2535919592:0.0,2538395297:0.0,2539637629:0.0,2549722450:0.0,2567496043:0.0,2567525766:0.0,2567554834:0.0,2567589929:0.0,2567597029:0.0,2567699575:0.0,2570981960:0.0,2582023940:0.0):0.00504,2539633822:0.00754)1.000:0.49008)1.000:0.66885,2566672685:0.98892)0.711:0.18761)0.455:0.09791)0.976:0.25981)0.868:0.09778,((((XP_638574.1:1.00048,(XP_024549084.1:0.35161,(BCS14839.1:0.00085,BCS03202.1:0.16554)1.000:0.43254)1.000:0.66669)0.923:0.26062,(((2643971612:0.0,2644142140:0.0):0.73506,2644992004:0.46948)0.996:0.36740,(646295711:0.66157,((2552770450:0.0,2566669202:0.0):0.00055,((((((2567384361:0.00441,((2567555908:0.0,2567642088:0.0,2567766374:0.0,2567891051:0.0,2568249950:0.0,645635024:0.0):0.00055,646309665:0.00055)0.827:0.00737)0.000:0.00055,2570055233:0.00444)0.144:0.00055,(2530852730:0.0,2548163057:0.0,2552573425:0.0,2566531606:0.0,2566642179:0.0,2567423235:0.0,2567464108:0.0,2567895399:0.0,2568241571:0.0,2568281379:0.0,2568486459:0.0,2569450373:0.0,2582436371:0.0,2584168056:0.0):0.00055)0.865:0.00053,(((2539496448:0.0,2552694020:0.0):0.00055,646299893:0.00055)0.857:0.00413,(2536339537:0.00441,((2552027858:0.0,2552431371:0.0):0.00445,2536348183:0.00055)0.059:0.00055)0.869:0.00055)0.841:0.00412)0.844:0.00412,((((2533177167:0.0,2533184843:0.0,2536354890:0.0,2539657465:0.0,2547483223:0.0,2553147205:0.0,2566540745:0.0,2566555702:0.0,2567500191:0.0,2570177490:0.0,2577299206:0.0,2581796551:0.0):0.00055,(641585764:0.0,647979438:0.0):0.00097)0.064:0.00317,(646308543:0.00295,2567889361:0.00444)0.000:0.00117)0.887:0.00831,((2539651478:0.0,2547718463:0.0):0.00054,2580210485:0.01333)0.790:0.00442)0.797:0.00414)0.734:0.00055,(((((2566535242:0.00444,((2539664599:0.0,2567619067:0.0,2567728018:0.0,2567849254:0.0,2567886927:0.0,2568170406:0.0,2581346569:0.0):0.00055,(2567882518:0.0,2582301762:0.0):0.00444)0.952:0.01337)0.799:0.00444,(2566692587:0.00055,646303690:0.00054)0.836:0.00710)0.000:0.00055,2526382137:0.00891)0.000:0.00054,((2566673136:0.0,2567517674:0.0):0.00054,2567566391:0.01805)0.848:0.00442)0.368:0.00055,2641388916:0.00055)0.736:0.00054)0.862:0.00856)1.000:0.76691)0.252:0.16293)0.607:0.08528)0.378:0.02539,((((2546614606:0.0,2566724516:0.0):0.31542,(((2566708758:0.01714,2598165298:0.00432)0.769:0.00585,((((2537773068:0.0,2567497988:0.0,2567517797:0.0,2567848994:0.0):0.00054,(2539652291:0.0,2580210015:0.0):0.00434)1.000:0.00054,((2533179634:0.0,2536328502:0.0,2563274476:0.0,2567563514:0.0,2567603491:0.0,2567724865:0.0,2567883616:0.0,2568167339:0.0,2581343538:0.0,2583583140:0.0):0.00054,(2567880086:0.0,2582300585:0.0):0.00433)0.917:0.00395)0.334:0.00930,(2534268679:0.00054,(2554463856:0.00863,(((2530846613:0.00427,(2530850467:0.0,2538410982:0.0,2562304270:0.0,2567384616:0.0,2568280941:0.0,2568485653:0.0,2569450188:0.0,2584167021:0.0):0.00430)0.000:0.00055,((2539663985:0.00430,2581423515:0.00433)0.000:0.00055,((2567806093:0.00429,(2530881223:0.0,2533160384:0.0):0.00863)0.000:0.00055,((2538413280:0.0,2552648608:0.0,2554458276:0.0,2567661648:0.0,2569486347:0.0,2570580241:0.0,2576652909:0.0,2580836767:0.0,2583784426:0.0):0.00431,((2511821020:0.0,2519518475:0.0,2520810516:0.0,2530854321:0.0,2530858301:0.0,2530862238:0.0,2530867942:0.0,2530873496:0.0,2530876865:0.0,2531501061:0.0,2531514928:0.0,2531519495:0.0,2533154602:0.0,2533164004:0.0,2533193456:0.0,2533599565:0.0,2534275089:0.0,2534440571:0.0,2535451417:0.0,2535702507:0.0,2535919690:0.0,2535922566:0.0,2535929642:0.0,2535933253:0.0,2535936705:0.0,2535938644:0.0,2536917685:0.0,2536920052:0.0,2538379362:0.0,2538386934:0.0,2538388941:0.0,2538395397:0.0,2538640463:0.0,2538996216:0.0,2539626450:0.0,2539637529:0.0,2539638059:0.0,2539644114:0.0,2539646293:0.0,2547189403:0.0,2548156178:0.0,2548160649:0.0,2548166432:0.0,2548209908:0.0,2549722352:0.0,2549727279:0.0,2549731916:0.0,2549734388:0.0,2551804274:0.0,2552025060:0.0,2552469198:0.0,2552484867:0.0,2552497669:0.0,2552505036:0.0,2552514631:0.0,2552518775:0.0,2552531231:0.0,2552533336:0.0,2552566945:0.0,2552572756:0.0,2552593100:0.0,2552610499:0.0,2552619714:0.0,2552627954:0.0,2553791579:0.0,2554453331:0.0,2554467347:0.0,2554474826:0.0,2554484565:0.0,2554493406:0.0,2554498311:0.0,2554502577:0.0,2554503034:0.0,2554508600:0.0,2554518350:0.0,2554542128:0.0,2554551496:0.0,2554560985:0.0,2554569494:0.0,2554581346:0.0,2554588448:0.0,2554594814:0.0,2554619990:0.0,2554648116:0.0,2555424872:0.0,2555689878:0.0,2555697565:0.0,2558501675:0.0,2562647770:0.0,2563289062:0.0,2566133063:0.0,2567388157:0.0,2567393661:0.0,2567397459:0.0,2567402010:0.0,2567410306:0.0,2567414220:0.0,2567416328:0.0,2567421593:0.0,2567425447:0.0,2567428397:0.0,2567428892:0.0,2567433260:0.0,2567437613:0.0,2567441605:0.0,2567445253:0.0,2567449743:0.0,2567453843:0.0,2567458665:0.0,2567461108:0.0,2567466525:0.0,2567469241:0.0,2567485361:0.0,2567489880:0.0,2567495122:0.0,2567504245:0.0,2567510200:0.0,2567525090:0.0,2567532716:0.0,2567537855:0.0,2567543308:0.0,2567547366:0.0,2567554207:0.0,2567569431:0.0,2567570810:0.0,2567575744:0.0,2567579031:0.0,2567589731:0.0,2567590704:0.0,2567596924:0.0,2567608708:0.0,2567611076:0.0,2567621288:0.0,2567623198:0.0,2567623223:0.0,2567623362:0.0,2567623630:0.0,2567627774:0.0,2567632150:0.0,2567649347:0.0,2567653501:0.0,2567655803:0.0,2567665887:0.0,2567667848:0.0,2567676582:0.0,2567679014:0.0,2567688015:0.0,2567692012:0.0,2567697306:0.0,2567700384:0.0,2567705267:0.0,2567712410:0.0,2567728909:0.0,2567733565:0.0,2567736878:0.0,2567756938:0.0,2567760941:0.0,2567770935:0.0,2567771952:0.0,2567772049:0.0,2567772423:0.0,2567782908:0.0,2567785457:0.0,2567796030:0.0,2567800083:0.0,2567803019:0.0,2567803373:0.0,2567815825:0.0,2567828144:0.0,2567830215:0.0,2567837861:0.0,2567850223:0.0,2567866732:0.0,2567871032:0.0,2567895504:0.0,2567898338:0.0,2568243253:0.0,2568252923:0.0,2568261609:0.0,2568268923:0.0,2568272235:0.0,2568276609:0.0,2568284236:0.0,2568292753:0.0,2568296749:0.0,2568312376:0.0,2568318427:0.0,2568320967:0.0,2568326253:0.0,2568477214:0.0,2568481531:0.0,2568489824:0.0,2568708315:0.0,2568883964:0.0,2569462315:0.0,2569473913:0.0,2569596297:0.0,2569629253:0.0,2570009704:0.0,2570054541:0.0,2570063326:0.0,2570535354:0.0,2570565078:0.0,2570588772:0.0,2570755077:0.0,2570905728:0.0,2570972934:0.0,2570981122:0.0,2571534170:0.0,2571543747:0.0,2572021100:0.0,2572685932:0.0,2572850520:0.0,2572967821:0.0,2573064197:0.0,2573754513:0.0,2573798393:0.0,2573954839:0.0,2575450335:0.0,2576876737:0.0,2577180632:0.0,2579884433:0.0,2579918342:0.0,2580057356:0.0,2580085529:0.0,2580141153:0.0,2580361944:0.0,2580495240:0.0,2580514366:0.0,2580927517:0.0,2581093283:0.0,2581151654:0.0,2581226396:0.0,2581788711:0.0,2581857365:0.0,2582023316:0.0,2582289436:0.0,2582381778:0.0,2582436092:0.0,2582463495:0.0,2582465217:0.0,2582466563:0.0,2582466672:0.0,2583221179:0.0,2583359675:0.0,2583362378:0.0,2583370913:0.0,2583384331:0.0,2583387858:0.0,2583590321:0.0,2583594696:0.0,2583598623:0.0,2583639500:0.0,2583642421:0.0,2583751896:0.0,2583780434:0.0,2583847162:0.0,2624049589:0.0,2641298148:0.0,642588439:0.0,643434347:0.0,643438750:0.0,645198236:0.0,647117414:0.0,650505319:0.0):0.00055,((((2567716283:0.00431,2583396860:0.00431)0.798:0.00432,(2568256913:0.00055,2569021732:0.00426)0.870:0.00432)0.000:0.00055,(2552439388:0.0,2552475781:0.0,2552510341:0.0,2554632506:0.0):0.00425)0.000:0.00055,(((2539631917:0.00430,((2531505432:0.0,2552582969:0.0,2552633747:0.0,2554481311:0.0,2554532423:0.0,2554584349:0.0,2563733498:0.0,2567475075:0.0,2570227363:0.0,2581614524:0.0,2583607398:0.0):0.00055,2567476782:0.00055)0.833:0.00428)0.000:0.00055,(2569905204:0.00055,(2567484289:0.0,2567508352:0.0,2567528844:0.0,2567711003:0.0,2567722704:0.0,2567819051:0.0,2567877714:0.0,2568307139:0.0,2568473801:0.0,2569905480:0.0,2574840833:0.0,2583318105:0.0,2583356542:0.0,2583356820:0.0,2583566516:0.0):0.00055)0.916:0.00431)0.000:0.00055,((((2567396262:0.0,2567785156:0.0,2567870704:0.0,2583642313:0.0):0.00055,641589748:0.00055)0.499:0.00055,(2533189276:0.0,2534280831:0.0,2538414950:0.0,2566515952:0.0):0.00430)0.000:0.00055,(2567753075:0.00433,2583764194:0.00431)0.752:0.00055)0.000:0.00055)0.495:0.00055)0.496:0.00055)0.498:0.00055)0.502:0.00055)0.502:0.00055)0.496:0.00055)0.502:0.00055,((2567672407:0.00430,(2530869742:0.00430,(2552605998:0.00055,2580792129:0.00430)0.000:0.00055)0.000:0.00055)0.832:0.00427,2552431914:0.00431)0.000:0.00055)0.000:0.00053)0.812:0.00432)0.976:0.03025)0.887:0.01755)0.754:0.01430,((2566639221:0.01242,(2566573346:0.00053,(2536334260:0.00428,646295597:0.00054)0.988:0.03001)0.467:0.00875)0.997:0.04506,(2574731334:0.01333,((((2526379876:0.0,2552638092:0.0,2552784740:0.0,2567643776:0.0):0.00054,650424480:0.00863)0.848:0.00434,((2553143397:0.0,2567823774:0.0):0.00444,2581114075:0.00856)0.307:0.00437)0.823:0.00750,((2574820377:0.00054,(2537768056:0.00863,2552694697:0.00053)0.846:0.00860)0.824:0.00430,((2539494411:0.0,2567558840:0.0,2567842944:0.0):0.00055,((2570174376:0.0,2577295723:0.0):0.00865,((2533176598:0.0,2547482348:0.0,2567618208:0.0,2567619218:0.0,2567887234:0.0,2581792893:0.0,647977892:0.0):0.00433,(2567637028:0.0,2567858426:0.0,2583327107:0.0):0.00055)0.824:0.00430)0.000:0.00055)0.000:0.00054)0.770:0.00350)0.663:0.00591)0.899:0.01768)0.271:0.01734)0.947:0.17935)1.000:0.88241,((((NP_001093518.1:0.11527,(NP_808232.2:0.06826,(NP_077284.2:0.00054,(XP_005257715.1:0.0,XP_006725409.1:0.0):0.00055)0.722:0.00736)1.000:0.22255)1.000:0.21228,XP_005157476.1:0.11028)0.228:0.02129,NP_001002143.2:0.06123)1.000:0.47287,((NP_001262831.1:0.0,NP_651024.1:0.0):0.86618,(((NP_648664.2:0.52303,(NP_608991.2:0.48608,(NP_572746.1:0.23409,(NP_001287440.1:0.0,NP_650964.1:0.0,NP_732612.1:0.0):0.28681)0.988:0.28546)0.169:0.05470)0.975:0.22774,NP_788887.1:0.60040)0.722:0.10393,(NP_572695.2:0.42030,((NP_001036311.2:0.0,NP_001036312.1:0.0):0.37217,(NP_001036313.1:0.0,NP_001303574.1:0.0):0.25350)0.870:0.12583)0.935:0.16668)0.834:0.11307)0.991:0.37502)0.999:0.52090)0.279:0.06871,(XP_640205.1:0.54464,((((AUB23332.1:0.0,XP_012048232.1:0.0):0.00054,(XP_776682.1:0.00369,XP_024512464.1:0.00053)0.922:0.02469)1.000:0.47024,(KAF8831312.1:0.24891,((AUB22628.1:0.0,XP_012047152.1:0.0):0.01809,(XP_024512120.1:0.00055,XP_777217.1:0.00762)0.757:0.01034)1.000:0.33533)0.933:0.14275)0.987:0.21478,(NP_013953.1:0.44719,(NP_593098.1:0.44284,((SMY27572.1:0.00053,(((SMQ53937.1:0.0,SMR61351.1:0.0):0.00054,XP_003849335.1:0.00055)0.901:0.00592,SMR58370.1:0.00591)0.806:0.00287)0.998:0.19713,((BCR95484.1:0.0,BCS08024.1:0.0):0.17137,(XP_003653102.1:0.19352,XP_024552302.1:0.13907)0.000:0.01906)0.429:0.05261)0.979:0.13955)0.890:0.09689)0.980:0.16131)0.972:0.20437)0.978:0.25960)0.931:0.19711)0.999:0.33965,((((SMR49750.1:0.00286,XP_003853794.1:0.00053)1.000:1.93682,(2638550504:0.22324,((2533178833:0.0,2536329378:0.0,2563273624:0.0,2567499105:0.0,2567882554:0.0,2568166797:0.0,2581343209:0.0,2582299781:0.0,2583584635:0.0):0.00404,((2567566447:0.00055,2567605285:0.00405)0.919:0.00818,2537773914:0.00055)0.664:0.00411)0.977:0.30526)0.982:0.85889)0.952:0.55581,(((2546626222:0.00055,2566764786:0.00352)0.956:0.23182,(((2537772772:0.0,2552725948:0.0):0.03914,646301805:0.01606)1.000:0.28386,(2566639562:0.09335,(2553143778:0.00054,((2533174953:0.0,2547482673:0.0,2567619137:0.0,2567888877:0.0,2581796480:0.0):0.00364,(2526382927:0.0,2552638469:0.0,2552785452:0.0,2567646196:0.0):0.00732)0.822:0.00358)0.930:0.05304)0.999:0.19805)0.294:0.13458)1.000:1.45759,(((((2638550982:0.13412,((2554569928:0.00449,((((2530870189:0.0,2534269788:0.0):0.01245,(2558502112:0.01668,2530873949:0.00055)0.000:0.00054)0.796:0.00416,2580513845:0.00419)0.794:0.00415,(2583374034:0.00420,(2567400502:0.00833,2567716780:0.00417)0.000:0.00055)0.000:0.00055)0.797:0.00384)0.976:0.04868,(2552693250:0.03125,(2574730903:0.00834,(((2567645971:0.00055,(2552786921:0.00055,(2526383200:0.0,2552639034:0.0):0.00407)0.505:0.00055)0.955:0.01273,(2574821385:0.00054,2547482817:0.01684)0.433:0.00414)0.000:0.00055,(2567636555:0.00055,650424056:0.01258)0.862:0.00416)0.905:0.00894)0.873:0.01549)0.646:0.01872)0.976:0.20534)1.000:0.98104,((((646301258:0.26673,(2537771859:0.0,2552725425:0.0):0.00109)1.000:0.14681,(((2567381604:0.0,2567777892:0.0):0.17380,(2546610754:0.0,2566724650:0.0):0.13960)0.278:0.02007,2547360797:0.26922)0.073:0.01737)0.856:0.05212,(2566532185:0.00730,(2566537912:0.00437,(2539654011:0.00055,2628390760:0.00435)0.795:0.00433)0.798:0.00593)0.994:0.08276)0.328:0.01549,(2566760718:0.00865,(2546627124:0.0,2566763118:0.0):0.00054)0.775:0.03107)1.000:0.65033)0.908:0.22269,((SMQ46761.1:0.00055,(SMR45282.1:0.00799,(XP_003856704.1:0.00401,(SMR43120.1:0.0,SMY20443.1:0.0):0.00055)0.941:0.00053)0.280:0.00381)1.000:0.91872,((CAA2993971.1:0.08335,(PHT56926.1:0.11228,(XP_010317164.1:0.00055,XP_004233435.1:0.00055)0.998:0.09048)0.926:0.07185)1.000:0.71498,(((BCR99493.1:0.0,BCS11794.1:0.0):0.30457,(XP_001556323.1:0.21806,XP_003657763.1:0.32990)0.985:0.16275)0.844:0.08648,((SMQ53820.1:0.0,SMR58261.1:0.0,SMR61234.1:0.0,SMY27457.1:0.0,XP_003849288.1:0.0):0.22913,(SMQ51633.1:0.01010,(SMR53819.1:0.0,SMR56093.1:0.0,SMY25278.1:0.0,XP_003851878.1:0.0):0.00664)1.000:0.30435)0.978:0.20513)0.989:0.35268)0.983:0.38660)0.472:0.10078)0.903:0.23905,((BCS03635.1:0.0,BCS15255.1:0.0):2.36818,(XP_003654847.1:1.19342,XP_001553391.2:2.22232)0.524:0.48910)0.629:0.28237)0.909:0.25636,((2574728681:0.01468,(2536331675:0.01450,646298818:0.00490)0.848:0.00960)0.800:0.01758,(((2533176284:0.0,2547485077:0.0):0.04377,((2567825405:0.00493,(2566642010:0.00961,2566573683:0.03970)0.902:0.01484)0.744:0.00982,(((2574823470:0.00488,2581116607:0.00962)0.808:0.00480,(650425540:0.00964,2570176593:0.00971)0.754:0.00482)0.756:0.00485,(2533170586:0.01458,((2537767559:0.0,2567617271:0.0,2567639408:0.0,2567861385:0.0,2581795921:0.0,2583328383:0.0,647979321:0.0):0.00485,(2552695567:0.0,2553146799:0.0,2567889032:0.0):0.00055)0.779:0.00479)0.946:0.01960)0.524:0.00472)0.770:0.00539)0.463:0.00680,((((2554455823:0.0,2555428131:0.0):0.00053,(2530883860:0.00055,2533158654:0.00984)0.786:0.00499)1.000:0.07043,(((((2552440781:0.0,2552472925:0.0,2552506463:0.0,2552508986:0.0,2554632347:0.0,2567397150:0.0,2567411022:0.0,2567414787:0.0,2567454484:0.0,2567466352:0.0,2567531557:0.0,2568318971:0.0,2568326205:0.0,2579885809:0.0,2581152139:0.0):0.00486,((2539649351:0.00486,(2536919011:0.0,2538995498:0.0,2547190365:0.0,642585721:0.0):0.01464)0.000:0.00055,2567653762:0.00055)0.856:0.00488)0.000:0.00053,((2531512363:0.0,2533189698:0.0,2538416075:0.0,2552519049:0.0,2552531523:0.0,2554456270:0.0,2554473794:0.0,2554486498:0.0,2554496073:0.0,2562645082:0.0,2567434757:0.0,2567460433:0.0,2567535655:0.0,2567567692:0.0,2567815114:0.0,2567898730:0.0,2568263424:0.0,2569485165:0.0,2570011324:0.0,2570579501:0.0,2571544785:0.0,2576651502:0.0,2580838251:0.0,2583785693:0.0):0.00055,2568254555:0.00489)0.922:0.00974)0.833:0.00486,((2563731048:0.0,2566135839:0.0):0.00054,2534269445:0.01461)0.845:0.00486)0.000:0.00055,((((2567650600:0.0,2568259516:0.0,2568323555:0.0):0.00971,(2554532509:0.0,2567475457:0.0,2581613624:0.0,2583607538:0.0):0.00055)0.852:0.00492,2583373995:0.00969)0.000:0.00055,(2567626675:0.0,2567771251:0.0,645200308:0.0):0.00055)0.000:0.00054)0.888:0.00055)0.946:0.02167,((2530876063:0.0,2552434270:0.0,2583400452:0.0):0.00969,(2535926942:0.0,2548164360:0.0,2549729159:0.0,2563288707:0.0,2567739747:0.0,2570532365:0.0,2573751564:0.0,2624046716:0.0):0.00486)0.815:0.00759)0.862:0.01916)0.000:0.00055)1.000:1.55233)0.940:0.22568)0.579:0.08347)0.773:0.10658,((NP_012868.1:1.49740,(NP_595933.1:1.65817,(NP_727265.1:1.36414,((NP_003115.1:0.38654,(NP_001019601.2:0.62100,NP_035597.2:0.27495)0.500:0.23768)0.000:0.16774,(NP_001122262.1:0.46922,XP_635919.1:1.60556)0.654:0.32355)0.884:0.43866)0.995:1.10523)0.526:0.21685)0.734:0.09071,((2558216584:0.13631,2610408176:0.15742)0.998:0.64759,(2558097046:0.26643,(646307324:0.14925,(2566675276:0.00259,(2533038734:0.02359,(2552863456:0.00750,2641390380:0.00375)0.000:0.00054)0.568:0.00492)1.000:0.39268)0.978:0.29658)1.000:0.52708)0.996:0.69297)0.920:0.31796)0.685:0.08200)0.505:0.12630)0.911:0.09301)0.564:0.05703)0.469:0.04324)0.967:0.17231,(((NP_000851.2:0.64020,NP_001313470.1:0.54553)0.995:0.53712,(((BCR99720.1:0.0,BCS12008.1:0.0):0.59957,(XP_003854298.1:0.00519,(SMQ49128.1:0.00291,(SMR48945.1:0.0,SMR50131.1:0.0,SMY22830.1:0.0):0.00292)0.769:0.00653)0.931:0.30169)1.000:1.11222,((XP_003654016.1:0.78433,((KAF8830741.1:0.82658,KAF8830904.1:1.40573)0.859:0.42477,(BCR99412.1:0.0,BCS11714.1:0.0):1.37501)0.263:0.15169)0.878:0.25600,(SMQ51291.1:0.0,SMR53193.1:0.0,SMR54867.1:0.0):1.25129)0.718:0.22193)0.875:0.16381)0.376:0.08853,(NP_648885.1:0.93042,((NP_001027272.1:0.0,NP_001285938.1:0.0,NP_477495.1:0.0):1.02411,(NP_001285777.1:0.0,NP_001285778.1:0.0,NP_523522.1:0.0):0.63452)0.898:0.26394)0.999:0.57713)0.985:0.33795)0.880:0.10223,(((2533184481:0.03296,((2567380594:0.0,2567779555:0.0):0.02243,2567741231:0.00792)0.284:0.01451)0.980:0.24667,((((2548234630:0.0,2566605933:0.0):0.02829,(((2537774489:0.02346,(2567565554:0.0,2567603679:0.0):0.00769)0.922:0.01371,2567514107:0.01307)0.208:0.00392,2566710231:0.02200)0.798:0.01434)0.206:0.00471,2598164428:0.01509)0.786:0.01751,(2533171237:0.03721,(2566571876:0.01581,2566640659:0.01915)0.871:0.01342)0.911:0.03929)0.752:0.15013)1.000:1.21845,(WP_011277119.1:2.00813,(((((2547361036:0.01909,((((((2630782911:0.04567,(2536352340:0.00055,((2566558020:0.0,2566692304:0.0):0.00055,646305867:0.00055)0.825:0.00500)0.924:0.01919)0.529:0.01157,2566680003:0.02243)0.884:0.01761,(((2533038122:0.0,2552865451:0.0,2641388002:0.0):0.00055,2566673690:0.00396)0.968:0.02504,(2547716579:0.00053,2558097278:0.00384)0.997:0.04440)0.764:0.00351)0.959:0.03372,(2556968644:0.01279,((2537772137:0.0,2552726727:0.0):0.00055,646302029:0.00382)0.991:0.03646)0.000:0.01644)0.880:0.02859,((((2566523597:0.0,2566529348:0.0):0.00421,2573376387:0.00364)0.917:0.01453,(2558219663:0.00573,2610409886:0.00607)0.994:0.03969)0.865:0.01362,((2566708177:0.00055,(((2554553404:0.00393,(((((((2539647378:0.0,2583761409:0.0):0.00055,(2530848806:0.0,2530883453:0.0,2535927396:0.0,2549729387:0.0,2552027706:0.0,2567715876:0.0,2567739176:0.0,2570532805:0.0,2573751984:0.0,2624047176:0.0):0.00055)0.000:0.00055,((2569488542:0.0,2576651661:0.0,2583783901:0.0):0.00055,(2552651803:0.0,2554459021:0.0,2570581093:0.0,2580838549:0.0):0.00055)0.846:0.00339)0.863:0.00337,(2511818593:0.0,2520808426:0.0,2531513034:0.0,2531518357:0.0,2533155450:0.0,2533160780:0.0,2533162383:0.0,2533188216:0.0,2533190667:0.0,2533597302:0.0,2534266827:0.0,2534277142:0.0,2534279720:0.0,2534441726:0.0,2535451061:0.0,2535699931:0.0,2538382197:0.0,2538385800:0.0,2538390900:0.0,2538397678:0.0,2538409240:0.0,2538413099:0.0,2538416586:0.0,2538637132:0.0,2539629039:0.0,2539637236:0.0,2539641476:0.0,2539642301:0.0,2539663597:0.0,2555687559:0.0,2555695369:0.0,2558503772:0.0,2562301874:0.0,2563287303:0.0,2563731482:0.0,2569629036:0.0,2570513641:0.0,2570587096:0.0,2570756250:0.0,2572968941:0.0,2573063545:0.0,2575451904:0.0,2579918054:0.0,2580054692:0.0,2580088043:0.0,2580358752:0.0,2580684777:0.0,2580834712:0.0,2580928355:0.0,2581424458:0.0,2581616861:0.0,2582285031:0.0,2583223255:0.0,2583779565:0.0,2583816053:0.0,2583849791:0.0,643432050:0.0,643440840:0.0,645197911:0.0,647114343:0.0,650502918:0.0):0.00055)0.000:0.00055,((((2530864337:0.0,2531507596:0.0,2552566742:0.0,2566518284:0.0):0.00055,2539631809:0.00055)0.860:0.00338,2538993400:0.00055)1.000:0.00236,2571545252:0.00391)0.086:0.00104)0.265:0.00132,2567661250:0.00395)0.310:0.00332,(2519516209:0.0,2530852746:0.0,2530856562:0.0,2530860598:0.0,2530865756:0.0,2530872044:0.0,2530875650:0.0,2530879006:0.0,2531503255:0.0,2535921866:0.0,2535924805:0.0,2535931155:0.0,2535934447:0.0,2535940812:0.0,2536915327:0.0,2536922309:0.0,2547188818:0.0,2548157220:0.0,2548162355:0.0,2548209453:0.0,2549732599:0.0,2551802040:0.0,2552431239:0.0,2552440006:0.0,2552471024:0.0,2552475164:0.0,2552482656:0.0,2552496484:0.0,2552506208:0.0,2552508631:0.0,2552513339:0.0,2552517867:0.0,2552530366:0.0,2552535167:0.0,2552573393:0.0,2552584754:0.0,2552590969:0.0,2552607874:0.0,2552611208:0.0,2552618470:0.0,2552627650:0.0,2552634546:0.0,2553792206:0.0,2554452480:0.0,2554460804:0.0,2554464317:0.0,2554472465:0.0,2554482110:0.0,2554486422:0.0,2554492529:0.0,2554498035:0.0,2554499606:0.0,2554505914:0.0,2554509636:0.0,2554517886:0.0,2554531557:0.0,2554540869:0.0,2554560665:0.0,2554568635:0.0,2554580708:0.0,2554583792:0.0,2554587750:0.0,2554590973:0.0,2554621514:0.0,2554633770:0.0,2554650509:0.0,2555424393:0.0,2562645535:0.0,2566135360:0.0,2567384340:0.0,2567391754:0.0,2567392504:0.0,2567396665:0.0,2567400873:0.0,2567409239:0.0,2567413118:0.0,2567416498:0.0,2567421001:0.0,2567424256:0.0,2567428756:0.0,2567434299:0.0,2567437149:0.0,2567442004:0.0,2567444839:0.0,2567449294:0.0,2567453988:0.0,2567459676:0.0,2567462756:0.0,2567466979:0.0,2567468668:0.0,2567473515:0.0,2567482822:0.0,2567485627:0.0,2567489528:0.0,2567493670:0.0,2567498615:0.0,2567501759:0.0,2567506440:0.0,2567510550:0.0,2567514164:0.0,2567525299:0.0,2567527044:0.0,2567531054:0.0,2567535816:0.0,2567543619:0.0,2567547693:0.0,2567554466:0.0,2567563144:0.0,2567568577:0.0,2567570978:0.0,2567574736:0.0,2567579976:0.0,2567587054:0.0,2567591605:0.0,2567596426:0.0,2567604852:0.0,2567607095:0.0,2567612309:0.0,2567621999:0.0,2567624124:0.0,2567627463:0.0,2567633916:0.0,2567650038:0.0,2567653485:0.0,2567659341:0.0,2567666004:0.0,2567668303:0.0,2567672738:0.0,2567675812:0.0,2567688592:0.0,2567692664:0.0,2567699152:0.0,2567702189:0.0,2567705091:0.0,2567710124:0.0,2567713360:0.0,2567720784:0.0,2567725970:0.0,2567728354:0.0,2567732849:0.0,2567753656:0.0,2567757307:0.0,2567763812:0.0,2567768182:0.0,2567772304:0.0,2567782014:0.0,2567786652:0.0,2567793881:0.0,2567798048:0.0,2567802465:0.0,2567806496:0.0,2567815377:0.0,2567820447:0.0,2567827556:0.0,2567830457:0.0,2567838490:0.0,2567845636:0.0,2567850087:0.0,2567867056:0.0,2567871357:0.0,2567876570:0.0,2567881357:0.0,2567886410:0.0,2567895368:0.0,2567899484:0.0,2568168844:0.0,2568241602:0.0,2568254888:0.0,2568257487:0.0,2568262316:0.0,2568269204:0.0,2568273947:0.0,2568276260:0.0,2568281358:0.0,2568284502:0.0,2568293105:0.0,2568296337:0.0,2568306860:0.0,2568313208:0.0,2568316470:0.0,2568322952:0.0,2568327122:0.0,2568474699:0.0,2568478766:0.0,2568481408:0.0,2568486437:0.0,2568489153:0.0,2568709173:0.0,2568884325:0.0,2569021343:0.0,2569450352:0.0,2569462500:0.0,2569471712:0.0,2569597643:0.0,2569902122:0.0,2570010490:0.0,2570055264:0.0,2570061184:0.0,2570224966:0.0,2570566023:0.0,2570975269:0.0,2570980312:0.0,2571534479:0.0,2572022663:0.0,2572685564:0.0,2572852488:0.0,2573798029:0.0,2573954498:0.0,2574838829:0.0,2576876604:0.0,2577180514:0.0,2579887327:0.0,2580141857:0.0,2580210527:0.0,2580494892:0.0,2580515058:0.0,2580794411:0.0,2581093557:0.0,2581149993:0.0,2581225727:0.0,2581346862:0.0,2581788974:0.0,2581857733:0.0,2582023579:0.0,2582291661:0.0,2582383051:0.0,2582435686:0.0,2582462626:0.0,2583317078:0.0,2583353571:0.0,2583358309:0.0,2583364003:0.0,2583372309:0.0,2583384095:0.0,2583399803:0.0,2583564003:0.0,2583583879:0.0,2583591018:0.0,2583595251:0.0,2583599583:0.0,2583607177:0.0,2583639702:0.0,2583751002:0.0,2584168076:0.0,2641299381:0.0,642586165:0.0):0.00055)0.109:0.00100)0.989:0.00098,((2533180791:0.0,2539652648:0.0):0.00055,(2536326995:0.0,2537775274:0.0,2563275775:0.0,2582298421:0.0,2598166302:0.0):0.00055)0.864:0.00055)0.785:0.00534,(2567824934:0.00396,((((2526380732:0.0,2552637291:0.0,2567558913:0.0,2567615630:0.0,2567637388:0.0,2567643921:0.0,2567844295:0.0,2567858725:0.0,2567887769:0.0,2574821884:0.0,2581115302:0.0,2581792712:0.0,2583324726:0.0):0.00055,((2533174591:0.0,2537767139:0.0,2539493605:0.0,2547484654:0.0,647978394:0.0):0.00055,2552693978:0.00339)1.000:0.00282)0.000:0.00110,2552787017:0.00290)0.134:0.00340,(((2533172227:0.00396,(2536332117:0.0,646298393:0.0):0.00055)0.968:0.01195,((2581997060:0.00395,(2553146254:0.00062,650425990:0.00055)0.000:0.00070)0.212:0.00081,(2570174760:0.0,2574729120:0.0,2577296597:0.0):0.00055)0.524:0.00073)1.000:0.00066,(2566571154:0.0,2566641579:0.0):0.00054)0.854:0.00390)0.851:0.00052)0.805:0.00568)0.843:0.01019)0.936:0.03180,(((((2536339494:0.0,646305142:0.0):0.00055,2536345219:0.00397)0.770:0.00648,(2566540483:0.02658,(2566671787:0.00394,2638549526:0.00055)0.752:0.00554)0.889:0.01626)0.916:0.02147,(2533899613:0.0,2566689083:0.0):0.00771)0.528:0.00054,((2537762481:0.00408,2566706428:0.01701)0.923:0.01717,(2533182293:0.00358,((2546624835:0.00055,((2552767964:0.0,2566669142:0.0,2567743774:0.0):0.00054,(2567383791:0.0,2567780724:0.0):0.00392)0.865:0.00393)0.000:0.00054,(2548234528:0.0,2566604016:0.0):0.00786)0.904:0.00821)0.780:0.00393)0.733:0.00544)0.916:0.02220)0.833:0.01311)0.931:0.02342)0.920:0.01606,((2546627400:0.0,2566757492:0.0,2566766387:0.0):0.00392,((2539657926:0.0,2566533309:0.0):0.00055,(2566538307:0.0,2628390269:0.0):0.00396)0.000:0.00054)0.823:0.00982)0.144:0.01327)0.261:0.01654,(2546612488:0.0,2566725092:0.0):0.03669)1.000:0.09050,(2552691006:0.0,2567556768:0.0,2567640059:0.0,2567765783:0.0,2567892111:0.0,2568249181:0.0,2573819951:0.0,645637407:0.0,646311141:0.0):0.00055)0.898:0.00756,2533793623:0.00055)1.000:1.37938,((SMQ45532.1:0.51860,((BCS01971.1:0.0,BCS13663.1:0.0):0.23898,BCS15299.1:0.31874)0.970:0.35561)0.995:0.66568,((BCS05594.1:0.0,BCS17147.1:0.0):0.87362,XP_001554622.1:0.46669)0.961:0.47212)0.982:0.67158)0.000:0.02288)0.318:0.24156)0.932:0.22791)0.672:0.03004,((2566681153:1.10012,((2566572613:0.01553,((2535929099:0.0,2548165454:0.0,2549731436:0.0,2567719835:0.0,2567737447:0.0,2570535215:0.0,2573753944:0.0):0.00055,2583399754:0.00384)0.847:0.00834)0.807:0.03795,((2546612510:0.0,2566725113:0.0):0.04544,((2558096938:0.02651,((2567556902:0.0,2567640194:0.0,2568249044:0.0,2573820082:0.0,645637703:0.0,646311010:0.0):0.00055,(2533793756:0.00395,(2552690876:0.0,2567765916:0.0,2567891979:0.0):0.00055)0.752:0.00394)0.968:0.02185)0.724:0.01142,(2566617364:0.01466,(((2556967332:0.03269,((2536352195:0.0,2566558118:0.0,2566692206:0.0,646305966:0.0):0.01968,2566679886:0.00053)0.947:0.02436)0.917:0.01553,((2533038590:0.0,2641390117:0.0):0.01186,2566673790:0.00054)0.000:0.00054)0.848:0.00829,2552864804:0.00357)0.978:0.03050)0.965:0.02544)0.922:0.02566)0.938:0.09528)1.000:0.82859)0.977:0.42519,(2628387858:0.34486,((2566539855:0.02644,(2567743356:0.02346,((2548234289:0.0,2566605363:0.0):0.01662,(2552770147:0.0,2566667877:0.0):0.01169)0.739:0.00928)0.914:0.01938)0.452:0.02210,((2533901901:0.00055,2566688359:0.02079)0.997:0.06048,(646303736:0.00194,(2536348069:0.00347,2536338681:0.01041)0.767:0.00507)0.999:0.07404)0.859:0.03358)0.958:0.33343)1.000:1.43366)0.854:0.22339)0.959:0.13459,(((2645047860:0.75892,(2566761052:0.13680,(2546613313:0.0,2566723642:0.0):0.00054)1.000:0.84819)0.927:0.26480,((2566530620:0.00053,(((((2547484119:0.0,2553144774:0.0,2567615972:0.0,2567637691:0.0,2567858659:0.0,2567888897:0.0,2581793439:0.0,2583325105:0.0,647976984:0.0):0.00054,(((((2566571543:0.0,2566710601:0.0,2581114586:0.0):0.00055,2567641504:0.00405)0.000:0.00055,((2548160558:0.0,2567422360:0.0,2567461418:0.0,2567894817:0.0,2568241930:0.0,2570055679:0.0,2582436508:0.0):0.00406,2574729509:0.00406)0.000:0.00055)0.000:0.00054,((((((2537774841:0.00055,(2567557452:0.0,2568249982:0.0,645635660:0.0,646310608:0.0):0.00406)0.000:0.00053,2554456968:0.00405)0.842:0.00406,((2533180034:0.0,2536330293:0.0,2567500883:0.0,2567564324:0.0,2567605673:0.0,2567881523:0.0,2568168827:0.0,2581343353:0.0,2582298837:0.0,2583583217:0.0):0.00055,2563272751:0.00405)0.826:0.00402)0.000:0.00053,((((2552652308:0.0,2569486276:0.0,2570580776:0.0,2576652236:0.0,2580838164:0.0,2583784837:0.0):0.00405,(2567515285:0.0,2567515957:0.0):0.00406)0.000:0.00055,((((2567648419:0.0,2568259093:0.0,2568321202:0.0):0.00406,((((2539653326:0.0,2580210999:0.0):0.00409,2580791692:0.00405)0.000:0.00055,2580512509:0.00055)0.000:0.00055,2563731896:0.00406)0.000:0.00055)0.000:0.00055,((2530883029:0.0,2533158002:0.0,2539633772:0.0,2552568108:0.0,2566517874:0.0):0.00402,(2533163354:0.0,2536921905:0.0,2538993696:0.0):0.00405)0.943:0.00055)0.000:0.00055,(2511819090:0.0,2519516690:0.0,2520808911:0.0,2526379695:0.0,2530848403:0.0,2530852367:0.0,2530856172:0.0,2530860143:0.0,2530866133:0.0,2530871669:0.0,2530875180:0.0,2531502762:0.0,2531507220:0.0,2531514238:0.0,2531517298:0.0,2533155806:0.0,2533176146:0.0,2533186840:0.0,2533191551:0.0,2533597712:0.0,2534269246:0.0,2534274342:0.0,2534278513:0.0,2534442663:0.0,2535452009:0.0,2535701749:0.0,2535921457:0.0,2535924419:0.0,2535927780:0.0,2535934937:0.0,2536915737:0.0,2538383003:0.0,2538386594:0.0,2538387877:0.0,2538398892:0.0,2538408712:0.0,2538414439:0.0,2538416863:0.0,2538640133:0.0,2539628293:0.0,2539636512:0.0,2539639337:0.0,2539642822:0.0,2539664205:0.0,2547191183:0.0,2548156641:0.0,2548164772:0.0,2548210331:0.0,2549721657:0.0,2549725645:0.0,2549730029:0.0,2549733298:0.0,2551802439:0.0,2552433104:0.0,2552469428:0.0,2552483039:0.0,2552497058:0.0,2552513242:0.0,2552519176:0.0,2552530584:0.0,2552533874:0.0,2552572235:0.0,2552585618:0.0,2552591473:0.0,2552606703:0.0,2552610895:0.0,2552620468:0.0,2552627741:0.0,2552633202:0.0,2552639686:0.0,2552786092:0.0,2553791431:0.0,2554452567:0.0,2554466035:0.0,2554474456:0.0,2554482940:0.0,2554483685:0.0,2554492756:0.0,2554495561:0.0,2554501108:0.0,2554504230:0.0,2554510142:0.0,2554515166:0.0,2554532123:0.0,2554539983:0.0,2554551852:0.0,2554561470:0.0,2554568827:0.0,2554580197:0.0,2554585191:0.0,2554590771:0.0,2554591674:0.0,2554621179:0.0,2554650096:0.0,2555425006:0.0,2555688034:0.0,2555695855:0.0,2558503400:0.0,2562302404:0.0,2562645922:0.0,2563286166:0.0,2566134981:0.0,2566641153:0.0,2567385921:0.0,2567389190:0.0,2567393200:0.0,2567401297:0.0,2567417374:0.0,2567425280:0.0,2567429911:0.0,2567432775:0.0,2567442705:0.0,2567446726:0.0,2567450252:0.0,2567469697:0.0,2567473812:0.0,2567482394:0.0,2567486220:0.0,2567490512:0.0,2567494416:0.0,2567502063:0.0,2567508674:0.0,2567511371:0.0,2567523244:0.0,2567527467:0.0,2567535948:0.0,2567544085:0.0,2567548461:0.0,2567552356:0.0,2567560814:0.0,2567568968:0.0,2567571653:0.0,2567575926:0.0,2567580245:0.0,2567587227:0.0,2567591959:0.0,2567594962:0.0,2567607508:0.0,2567612701:0.0,2567620137:0.0,2567625486:0.0,2567628454:0.0,2567633114:0.0,2567645397:0.0,2567656790:0.0,2567660957:0.0,2567664972:0.0,2567667549:0.0,2567672189:0.0,2567676273:0.0,2567689404:0.0,2567693248:0.0,2567697689:0.0,2567701000:0.0,2567706131:0.0,2567709226:0.0,2567713711:0.0,2567716951:0.0,2567722822:0.0,2567729208:0.0,2567733168:0.0,2567737763:0.0,2567754023:0.0,2567757862:0.0,2567763133:0.0,2567770118:0.0,2567772888:0.0,2567782282:0.0,2567785942:0.0,2567795673:0.0,2567799682:0.0,2567803104:0.0,2567807237:0.0,2567815681:0.0,2567818520:0.0,2567823322:0.0,2567831219:0.0,2567838820:0.0,2567842614:0.0,2567852386:0.0,2567868245:0.0,2567872648:0.0,2567876241:0.0,2567900151:0.0,2568254016:0.0,2568263264:0.0,2568270591:0.0,2568272993:0.0,2568277643:0.0,2568281464:0.0,2568284828:0.0,2568293224:0.0,2568297924:0.0,2568305209:0.0,2568313522:0.0,2568472919:0.0,2568478945:0.0,2568482282:0.0,2568487631:0.0,2568489980:0.0,2568709418:0.0,2568885274:0.0,2569022668:0.0,2569450660:0.0,2569464065:0.0,2569473064:0.0,2569597389:0.0,2569630144:0.0,2569904439:0.0,2570010948:0.0,2570061573:0.0,2570175998:0.0,2570225702:0.0,2570514765:0.0,2570533367:0.0,2570589759:0.0,2570754372:0.0,2570907586:0.0,2570974873:0.0,2570979820:0.0,2571536079:0.0,2571545675:0.0,2572022302:0.0,2572686876:0.0,2572851014:0.0,2572969202:0.0,2573064618:0.0,2573752543:0.0,2573799080:0.0,2573956237:0.0,2574838667:0.0,2575450994:0.0,2576877858:0.0,2577181894:0.0,2577297663:0.0,2580057000:0.0,2580085929:0.0,2580139257:0.0,2580359885:0.0,2580496116:0.0,2580688019:0.0,2580835230:0.0,2580927853:0.0,2581094325:0.0,2581227592:0.0,2581421135:0.0,2581613831:0.0,2581790295:0.0,2581858688:0.0,2582022235:0.0,2582285472:0.0,2582291268:0.0,2582382431:0.0,2582462872:0.0,2583222211:0.0,2583317723:0.0,2583353703:0.0,2583359581:0.0,2583363126:0.0,2583373306:0.0,2583384588:0.0,2583397876:0.0,2583565297:0.0,2583591401:0.0,2583595007:0.0,2583598511:0.0,2583608298:0.0,2583639808:0.0,2583751573:0.0,2583781343:0.0,2583819799:0.0,2583848646:0.0,2584166692:0.0,2598164857:0.0,2641299644:0.0,642586550:0.0,643432466:0.0,643440474:0.0,645200216:0.0,647116588:0.0,650503401:0.0,650422712:0.0):0.00055)0.000:0.00055)0.000:0.00055,((2537769186:0.00811,((2539646979:0.0,2554461886:0.0,2567846286:0.0):0.00403,((2539496029:0.0,2567458251:0.0,2570564596:0.0,2583761590:0.0):0.00054,2552694380:0.00403)0.142:0.00407)0.380:0.00054)0.520:0.00055,(2530863978:0.0,2552440508:0.0,2552473135:0.0,2552504883:0.0,2552509451:0.0,2554632979:0.0,2567397370:0.0,2567408487:0.0,2567412417:0.0,2567453304:0.0,2567465701:0.0,2567531181:0.0,2568317869:0.0,2568324461:0.0,2579885226:0.0,2581149672:0.0,2624047721:0.0):0.00407)0.000:0.00055)0.000:0.00055)0.000:0.00055,(2535940427:0.00406,2552025714:0.00406)0.000:0.00055)0.000:0.00055,2530878544:0.00406)0.856:0.00405)0.828:0.00402,(2574822916:0.00808,((2533170181:0.01224,(2536332514:0.00406,646297352:0.00055)0.885:0.00818)0.930:0.01227,(2533795009:0.0,2552690621:0.0,2567766628:0.0,2567892933:0.0,2573821446:0.0):0.00054)0.464:0.00055)0.133:0.00406)0.000:0.00055)0.997:0.06962,(2558218522:0.04619,((2566524491:0.0,2573375396:0.0):0.00333,2566528429:0.01289)0.976:0.04201)0.984:0.05936)0.957:0.03800,(((2567381372:0.0,2567777299:0.0):0.00054,((2567742098:0.00412,((2566706190:0.01230,(2537765630:0.01220,(2536338809:0.01996,(2533902361:0.00400,2566688525:0.00055)0.925:0.01455)0.798:0.01029)0.707:0.01239)0.862:0.01198,(2546622527:0.01213,(2552769248:0.0,2566666778:0.0):0.00050)0.000:0.00053)0.960:0.01603)0.851:0.00842,(2566761533:0.00396,(2546627643:0.0,2566762270:0.0):0.01223)0.998:0.04260)0.845:0.01154)0.429:0.00827,2533186031:0.00830)0.782:0.01291)1.000:0.08807,(2539658290:0.00793,2628388151:0.00402)0.840:0.00054)0.888:0.00755)1.000:1.10597,(2630783889:0.34374,(((2566679681:0.15667,(2533794632:0.00937,((2567557745:0.0,2567643240:0.0,645635464:0.0,646309175:0.0):0.00402,(2552692519:0.00404,(2567765405:0.0,2567891555:0.0,2573820713:0.0):0.00402)0.817:0.00401)0.684:0.00301)0.995:0.10213)0.993:0.11150,2624046603:0.05919)0.095:0.04058,2556970438:0.04549)0.962:0.18535)1.000:0.71675)0.870:0.16357)0.903:0.13596,(((WP_011278925.1:0.88142,((CAA2954397.1:0.01476,CAA2964291.1:0.11101)0.998:0.44985,(NP_001242650.1:0.37755,XP_030479201.1:0.40935)0.598:0.13673)1.000:0.64702)0.434:0.12271,(WP_011277156.1:0.81565,2566681520:0.92175)0.546:0.14505)0.933:0.16391,(2536354641:0.98236,((2546614358:0.0,2566724175:0.0):0.23336,(((2526383142:0.0,2552639288:0.0,2552786532:0.0,2567644836:0.0):0.01168,(((2583397151:0.01165,((2530863105:0.0,2558502505:0.0,2567457643:0.0,2624048684:0.0):0.00054,((2539644455:0.00389,(2567828563:0.00780,((((((2536920929:0.0,2538995063:0.0):0.00386,2567713269:0.00393)0.947:0.01176,((2533187916:0.0,2534279832:0.0,2538418461:0.0,2566516939:0.0):0.00390,2568271528:0.00055)0.801:0.00387)0.776:0.00387,(2530870711:0.0,2548160995:0.0,2567420583:0.0,2567463683:0.0,2567894547:0.0,2568241441:0.0,2569598673:0.0,2570056975:0.0,2582438368:0.0):0.00055)0.000:0.00054,(2539495220:0.0,2567561354:0.0,2567843616:0.0,2568260784:0.0):0.00388)0.850:0.00388,((2530855280:0.0,2531502027:0.0,2533165063:0.0,2533598655:0.0,2535454189:0.0,2535701274:0.0,2536916691:0.0,2538389975:0.0,2538639833:0.0,2539640390:0.0,2549726524:0.0,2552497935:0.0,2552569181:0.0,2552621385:0.0,2554507628:0.0,2554539717:0.0,2554552696:0.0,2554587344:0.0,2567674042:0.0,2572684407:0.0,643433377:0.0,643439570:0.0,647114394:0.0):0.00055,2538407949:0.00386)0.000:0.00053)0.839:0.00385)0.000:0.00055)0.925:0.00383,(((2552609062:0.00391,(2530877686:0.01176,(2530882210:0.0,2533161820:0.0):0.00391)0.000:0.00055)0.000:0.00055,((2535928682:0.0,2538380543:0.0,2539629667:0.0,2548167235:0.0,2549730524:0.0,2567738156:0.0,2570534299:0.0,2573753445:0.0):0.00055,2554567368:0.00785)0.000:0.00055)0.512:0.00055,(2567756223:0.00784,((2535932453:0.0,2554455489:0.0):0.00390,2583762174:0.01172)0.780:0.00391)0.813:0.00388)0.136:0.00389)0.847:0.00055)0.000:0.00054)0.842:0.00386,(2552650044:0.0,2554459921:0.0,2569487153:0.0,2570581921:0.0,2583785185:0.0):0.00389)0.000:0.00052,((((2583371106:0.00055,((2533179937:0.0,2536329441:0.0,2563273562:0.0,2567499166:0.0,2567566150:0.0,2567604242:0.0,2567879757:0.0,2568168763:0.0,2581345743:0.0,2582299718:0.0,2583583698:0.0):0.01177,2567705773:0.00390)0.000:0.00055)0.209:0.00054,(2598164022:0.00390,(2554463398:0.00055,2537773974:0.00390)0.000:0.00055)0.903:0.00777)0.000:0.00389,((2580795217:0.00055,((2530847511:0.0,2530851320:0.0,2539648624:0.0,2562303304:0.0,2567385254:0.0,2568282229:0.0,2568487528:0.0,2569453224:0.0,2584165829:0.0):0.00781,2567654434:0.00781)0.000:0.00055)0.000:0.00055,(2552438806:0.0,2552474459:0.0,2552507659:0.0,2552511590:0.0,2554631429:0.0,2567399383:0.0,2567409822:0.0,2567413805:0.0,2567455652:0.0,2567468169:0.0,2567534178:0.0,2568317984:0.0,2568327410:0.0,2579887973:0.0,2581151225:0.0):0.01168)0.892:0.00385)0.126:0.00055,((2567725375:0.0,2567884944:0.0):0.01172,(2552026329:0.00389,2566572371:0.00782)0.785:0.00388)0.419:0.00054)0.000:0.00051)0.906:0.00054)0.739:0.00769,((2554533188:0.0,2567473066:0.0,2581614990:0.0):0.00055,2583607811:0.00387)0.744:0.00396)0.947:0.14539)0.997:0.56857)0.992:0.61324)0.425:0.08670)0.898:0.09815)0.581:0.02050,((((XP_024356925.1:0.10312,(XP_024362756.1:0.00055,XP_024362755.1:0.00055)1.000:0.17868)0.977:0.15478,(((KAF2935827.1:0.0,KAB8096916.1:0.0,EAY95532.1:0.0,BAF15774.1:0.0):0.00900,(XP_025880953.1:0.03207,XP_025880954.1:0.01216)0.810:0.01452)1.000:0.15602,((((XP_030494230.1:0.06540,XP_030492978.1:0.20903)0.965:0.04443,(XP_010669937.1:0.08350,((XP_009146584.1:0.00330,(KAG5398760.1:0.00055,RID63856.1:0.00362)0.770:0.00367)1.000:0.07464,(XP_009135251.1:0.01115,RID71498.1:0.00192)0.979:0.04402)1.000:0.08594)0.902:0.02828)0.399:0.01172,(NP_001239792.1:0.01928,NP_001240261.1:0.02266)1.000:0.07219)0.924:0.03271,((PHT44122.1:0.00895,XP_004243970.1:0.01785)1.000:0.09214,((CAA2988099.1:0.00054,(CAA2988101.1:0.00054,XP_022845247.1:0.01854)0.915:0.02116)1.000:0.11761,(CAA2986676.1:0.82582,((CAA3009687.1:0.0,XP_022877835.1:0.0):0.00054,(CAA3009689.1:0.00053,CAA3009688.1:0.00055)0.999:0.03810)0.759:0.02147)0.875:0.05486)0.482:0.02118)0.606:0.01911)0.991:0.11847)0.596:0.09515)1.000:0.51508,(((NP_998486.1:0.00637,XP_005162937.1:0.01867)0.984:0.19957,(NP_065715.1:0.04388,NP_036063.1:0.16038)0.977:0.20039)1.000:0.51179,(NP_014197.2:0.49165,((((AUB26942.1:0.0,XP_012051684.1:0.0):0.00457,(XP_572626.1:0.0,XP_773910.1:0.0):0.03244)1.000:0.29754,(KAF8823156.1:0.16464,(KAF8823711.1:0.07848,KAF8830849.1:0.20739)0.962:0.08802)0.990:0.17056)0.985:0.20872,((XP_001561058.1:0.29891,(SMR48357.1:0.00054,(SMY22266.1:0.00578,(SMR49567.1:0.00055,(SMQ48568.1:0.00289,XP_003854545.1:0.00288)0.785:0.00290)0.801:0.00287)0.788:0.00260)1.000:0.25877)0.987:0.15849,((BCS02152.1:0.0,BCS13838.1:0.0):0.25219,XP_003653448.1:0.40410)0.507:0.06714)0.990:0.28089)0.638:0.21618)0.978:0.22478)0.244:0.12500)0.993:0.25994,((2595088999:0.53049,((XP_005250865.1:0.28126,XP_011515182.1:0.18423)1.000:0.31506,(NP_506413.1:0.18136,(NP_495714.1:0.04711,NP_495805.1:0.09972)1.000:0.26675)0.989:0.29534)0.999:0.36865)0.920:0.16748,(((2554534929:0.02454,(((2567661555:0.00308,((2554463739:0.0,2569596196:0.0):0.00055,(2574821586:0.00319,2558501774:0.00321)0.000:0.00055)1.000:0.00054)0.196:0.00322,2567704775:0.00310)1.000:0.00054,(((2552572855:0.00055,(2567484445:0.0,2567509572:0.0,2567528751:0.0,2567711487:0.0,2567723362:0.0,2567819206:0.0,2567876955:0.0,2568304953:0.0,2568473959:0.0,2569903591:0.0,2574841066:0.0,2583318979:0.0,2583355869:0.0,2583566098:0.0):0.00321)0.846:0.00321,(2539650198:0.00323,2580210292:0.00055)0.833:0.00321)0.000:0.00055,(2530858409:0.0,2530869841:0.0,2533163905:0.0,2535938759:0.0,2552605899:0.0,2554569595:0.0,2563733400:0.0,2567473615:0.0,2568261509:0.0,2570565185:0.0,2581614626:0.0,2583607296:0.0,2583764093:0.0,2624049479:0.0):0.00055)0.000:0.00055)0.759:0.00705)1.000:0.43628,((2566758003:0.00054,(2546628109:0.0,2566765683:0.0):0.00579)0.767:0.01351,(2547361133:0.03200,(((2539657176:0.0,2566531773:0.0,2628387547:0.0):0.00208,2566536369:0.01754)0.937:0.01934,((2546613708:0.0,2566722502:0.0):0.07461,((((2537764982:0.00301,646302507:0.00055)0.761:0.00430,(2536340808:0.00055,2536345956:0.00747)0.789:0.00869)0.940:0.03371,(((2533901771:0.00324,2566686698:0.00325)0.773:0.00331,(2566704730:0.02327,(((2567383011:0.0,2567779882:0.0):0.00054,(2567743029:0.00328,(2533184676:0.00660,(2552770284:0.0,2566669081:0.0):0.01981)0.000:0.00054)0.826:0.00325)0.778:0.00608,(2546622146:0.00691,(2548232114:0.0,2566606644:0.0):0.01804)0.472:0.00834)0.830:0.00706)0.505:0.00327)0.926:0.01684,(((650424983:0.00306,((((2526382587:0.0,2552638834:0.0,2552786886:0.0,2567646929:0.0):0.00321,(2567825734:0.00055,2581116955:0.00318)0.000:0.00055)0.501:0.00055,(2552693709:0.0,2567618739:0.0,2567890785:0.0,2581796410:0.0,647979541:0.0):0.00316)0.000:0.00052,((2539493263:0.0,2567562154:0.0,2567844048:0.0):0.01273,(2566570289:0.00317,2566642189:0.00637)0.969:0.00055)0.915:0.00310)0.371:0.00055)0.919:0.00293,(((2566710994:0.01306,(2567639594:0.0,2567861922:0.0,2583328116:0.0):0.00315)0.090:0.00055,(2553147024:0.0,2570177843:0.0,2577299270:0.0):0.00055)0.957:0.00055,((2511821456:0.0,2531518027:0.0,2534443917:0.0,2563286730:0.0,642588871:0.0,650505785:0.0):0.00055,((2519518907:0.0,2520810933:0.0,2530868361:0.0,2531512270:0.0,2533153842:0.0,2533193738:0.0,2534277253:0.0,2535925616:0.0,2535937119:0.0,2538386505:0.0,2547190103:0.0,2548159534:0.0,2548211795:0.0,2549733197:0.0,2551804696:0.0,2552469330:0.0,2552485285:0.0,2552514074:0.0,2552520721:0.0,2552529111:0.0,2552535974:0.0,2552593452:0.0,2552613582:0.0,2552627469:0.0,2553794435:0.0,2554466662:0.0,2554475344:0.0,2554487014:0.0,2554495079:0.0,2554496682:0.0,2554500248:0.0,2554502813:0.0,2554517457:0.0,2554561921:0.0,2554582665:0.0,2554593667:0.0,2554619826:0.0,2554648629:0.0,2555690307:0.0,2555698076:0.0,2562648198:0.0,2566132639:0.0,2567391535:0.0,2567395528:0.0,2567419607:0.0,2567427324:0.0,2567432070:0.0,2567435748:0.0,2567439984:0.0,2567444537:0.0,2567448437:0.0,2567452271:0.0,2567472166:0.0,2567488843:0.0,2567492786:0.0,2567504730:0.0,2567513533:0.0,2567538383:0.0,2567546761:0.0,2567550845:0.0,2567570215:0.0,2567574251:0.0,2567578089:0.0,2567582204:0.0,2567593840:0.0,2567610418:0.0,2567614462:0.0,2567622798:0.0,2567630974:0.0,2567635160:0.0,2567658998:0.0,2567670838:0.0,2567678855:0.0,2567691401:0.0,2567695552:0.0,2567703524:0.0,2567731610:0.0,2567734932:0.0,2567760531:0.0,2567763916:0.0,2567775053:0.0,2567784300:0.0,2567788667:0.0,2567797366:0.0,2567801325:0.0,2567805610:0.0,2567809466:0.0,2567817831:0.0,2567833247:0.0,2567841210:0.0,2567853339:0.0,2567869900:0.0,2567874441:0.0,2567901107:0.0,2568256194:0.0,2568275609:0.0,2568279449:0.0,2568287749:0.0,2568295769:0.0,2568300189:0.0,2568315252:0.0,2568480343:0.0,2568484613:0.0,2568492376:0.0,2568711358:0.0,2568887136:0.0,2569024888:0.0,2569474842:0.0,2569629941:0.0,2570012775:0.0,2570063956:0.0,2570514647:0.0,2570588528:0.0,2570752703:0.0,2570905278:0.0,2570972500:0.0,2571536585:0.0,2571546962:0.0,2572024441:0.0,2572853725:0.0,2572969634:0.0,2573063592:0.0,2573801013:0.0,2573958004:0.0,2575451502:0.0,2576879987:0.0,2577184194:0.0,2579919149:0.0,2580058070:0.0,2580086039:0.0,2580142694:0.0,2580358849:0.0,2580498043:0.0,2580516409:0.0,2580687112:0.0,2580834588:0.0,2580929261:0.0,2581229039:0.0,2581421253:0.0,2581792397:0.0,2581860828:0.0,2582285283:0.0,2582289008:0.0,2582385098:0.0,2582465405:0.0,2583223030:0.0,2583361198:0.0,2583365243:0.0,2583387082:0.0,2583593276:0.0,2583597681:0.0,2583601700:0.0,2583641788:0.0,2583752831:0.0,2583781793:0.0,2583818253:0.0,2583849490:0.0,2641301579:0.0):0.00055,(2567483851:0.0,2567509770:0.0,2567530547:0.0,2567712011:0.0,2567724058:0.0,2567821946:0.0,2567878776:0.0,2568307989:0.0,2568476738:0.0,2569905283:0.0,2574841785:0.0,2583319791:0.0,2583356534:0.0,2583566792:0.0):0.00641)0.506:0.00055)0.967:0.00922)1.000:0.00053)0.872:0.01303,((2552027292:0.00401,((((2567627215:0.0,2567771692:0.0,645201329:0.0):0.00285,((2535453800:0.0,641589290:0.0):0.00055,((2530853831:0.0,2531500518:0.0,2533600074:0.0,2535703180:0.0,2536918752:0.0,2538388502:0.0,2538410471:0.0,2538639537:0.0,2539640846:0.0,2549724284:0.0,2552499378:0.0,2552582814:0.0,2552619867:0.0,2552633070:0.0,2554453046:0.0,2554480894:0.0,2554508823:0.0,2554541651:0.0,2554554399:0.0,2554585486:0.0,2554588775:0.0,2567667076:0.0,2570227609:0.0,2572688035:0.0,643434842:0.0,643438323:0.0,647114151:0.0):0.00055,2539662553:0.00312)0.000:0.00055)0.927:0.00282)1.000:0.00055,((2567651197:0.0,2568260116:0.0,2568323968:0.0,2580795059:0.0):0.00055,(2536919634:0.00055,2538993914:0.00055)0.970:0.00885)0.860:0.00294)0.000:0.00055,(((2533158561:0.00306,(2533171181:0.01819,2598165123:0.00053)0.914:0.00295)0.000:0.00055,(2583374183:0.00609,(((2552651282:0.0,2554459370:0.0,2567829236:0.0,2569488258:0.0,2570579490:0.0,2576652273:0.0,2580836532:0.0,2583784756:0.0):0.00303,2562304728:0.00307)0.881:0.00611,(2574824084:0.00600,((2554460895:0.0,2554534487:0.0,2567403998:0.0,2567475960:0.0,2581613541:0.0,2583610008:0.0):0.00055,2568271559:0.00614)0.920:0.00292)0.996:0.00053)0.613:0.00055)0.000:0.00054)0.000:0.00054,((2566515460:0.00305,2530869328:0.00304)0.000:0.00055,((((2569599390:0.00305,(2531504457:0.0,2539633340:0.0):0.00306)0.000:0.00055,((2530846194:0.0,2530864900:0.0,2530876410:0.0,2530876445:0.0,2533166093:0.0,2533187040:0.0,2534279176:0.0,2535919213:0.0,2535930054:0.0,2538380860:0.0,2538398323:0.0,2538412187:0.0,2539626318:0.0,2539637085:0.0,2539647524:0.0,2548162457:0.0,2548166843:0.0,2549720203:0.0,2549728352:0.0,2552433035:0.0,2552439140:0.0,2552474698:0.0,2552506054:0.0,2552510704:0.0,2552569661:0.0,2552571410:0.0,2554634469:0.0,2555427928:0.0,2558501256:0.0,2563733910:0.0,2567399243:0.0,2567411979:0.0,2567415859:0.0,2567424103:0.0,2567456231:0.0,2567463787:0.0,2567467872:0.0,2567496721:0.0,2567526158:0.0,2567534238:0.0,2567555129:0.0,2567590074:0.0,2567598366:0.0,2567654401:0.0,2567663452:0.0,2567675236:0.0,2567699736:0.0,2567708056:0.0,2567740254:0.0,2567756140:0.0,2567897830:0.0,2568244803:0.0,2568320108:0.0,2568327288:0.0,2570057770:0.0,2570535886:0.0,2570567113:0.0,2570982135:0.0,2573755043:0.0,2579887763:0.0,2581152959:0.0,2582024148:0.0,2582438088:0.0,2583400834:0.0,2583762482:0.0,2624050151:0.0):0.00055,2567719411:0.00305)0.000:0.00055)0.000:0.00055,((2537768856:0.0,2538415092:0.0,2539645214:0.0,2567460780:0.0,2568263962:0.0):0.00305,2535938228:0.00302)0.000:0.00055)0.000:0.00055,2534267637:0.00610)0.000:0.00055)0.520:0.00055)0.940:0.00054)1.000:0.00067)0.000:0.00081,(((((2530857874:0.00306,2554568458:0.00055)0.841:0.00305,2567715532:0.01229)0.000:0.00055,(2530880780:0.0,2535930083:0.0):0.00305)0.000:0.00055,2552609030:0.00055)0.516:0.00054,(((2567727883:0.0,2567886735:0.0):0.00053,((2537776292:0.0,2567517605:0.0):0.00305,((2533178908:0.0,2536326834:0.0,2539649831:0.0,2567501013:0.0,2567566531:0.0,2567606725:0.0,2567848507:0.0,2567882434:0.0,2580213582:0.0,2581346536:0.0,2582301816:0.0,2583584525:0.0):0.00055,2563274964:0.00306)0.000:0.00055)0.831:0.00308)0.895:0.00610,(2574731812:0.00407,(2536330746:0.00055,646299048:0.00590)0.939:0.01154)0.944:0.01119)0.746:0.00294)0.801:0.00450)0.883:0.01081)0.995:0.05621)0.879:0.02067)0.982:0.04770,(2566670082:0.01751,2638552830:0.00366)0.718:0.00697)0.990:0.06943)0.977:0.04716)0.992:0.04385)0.330:0.01877)0.926:0.15435)1.000:0.56270,(NP_001017727.1:0.28358,(NP_060911.2:0.19827,NP_076012.3:0.14082)0.958:0.19295)0.999:0.36802)0.994:0.35244)0.555:0.12513)1.000:0.37131)0.580:0.01969)0.484:0.04668,((((2563429625:0.62505,WP_011278600.1:0.52577)0.981:0.32650,(XP_024359778.1:0.98307,((SMR51219.1:0.0,SMY23913.1:0.0,XP_003853117.1:0.0):0.69940,(SMR48168.1:0.02505,(SMY22076.1:0.00754,(SMQ48384.1:0.00379,SMR49378.1:0.00055)0.778:0.00382)0.777:0.02598)0.999:0.71077)0.502:0.18553)0.978:0.36736)0.893:0.24287,((SMY27595.1:0.01490,((SMR61374.1:0.00054,XP_003849347.1:0.00406)0.430:0.00401,(SMR58393.1:0.00055,SMQ53958.1:0.00812)0.808:0.00055)0.883:0.00114)1.000:1.05235,(NP_001003521.1:0.62773,NP_057330.2:0.22743)1.000:0.72845)0.731:0.20092)0.764:0.21857,(((2645596518:0.0,2058|2058.peg.3610:0.0):0.68614,((SMR53469.1:0.00506,SMY25057.1:0.01282)1.000:2.37922,(((2530853198:0.0,2535941261:0.0,2567385689:0.0,2568282915:0.0,2568486795:0.0,2569451936:0.0,2584169232:0.0):0.03064,(2581116571:0.01441,((2548157452:0.0,2552472252:0.0,2554491816:0.0,2563288665:0.0,2567388649:0.0,2567393486:0.0,2567425173:0.0,2567429708:0.0,2567438293:0.0,2567450429:0.0,2567502747:0.0,2567580550:0.0,2567612050:0.0,2567628736:0.0,2567632808:0.0,2567656476:0.0,2567669327:0.0,2567702766:0.0,2567730039:0.0,2567781525:0.0,2567850684:0.0,2567867682:0.0,2568277909:0.0,2568314387:0.0,2568482402:0.0,2568491684:0.0,2568708662:0.0,2570532322:0.0,2572023294:0.0,2573799160:0.0,2573956000:0.0,2576877554:0.0,2580496610:0.0,2581227142:0.0,2583384248:0.0,2583590874:0.0,2583638676:0.0,647114517:0.0):0.00054,2573751520:0.00420)1.000:0.13955)0.146:0.00646)0.309:0.00236,(2567825441:0.00055,2574728644:0.00411)0.980:0.00064)0.999:1.61319)0.876:0.46861)0.733:0.20455,(((SMQ56201.1:0.0,SMR64534.1:0.0):0.00055,SMR62037.1:0.00381)1.000:1.23630,(((((2536333040:0.00397,646296099:0.01239)0.981:0.05379,(((2539662842:0.00412,((((2533172370:0.02191,2552694504:0.02568)0.726:0.01045,(((2567707070:0.00819,2568270665:0.00827)0.761:0.00407,((((2583371499:0.00407,2552607199:0.00815)0.794:0.00406,(2538382782:0.0,2539627616:0.0):0.00406)0.805:0.00407,2533163028:0.00055)0.840:0.00408,((2567626037:0.0,2567769137:0.0,645200845:0.0):0.00820,2567652826:0.00412)0.766:0.00407)0.000:0.00054)0.877:0.00054,(2568260384:0.00855,((2537766237:0.01230,(2567860985:0.0,2583326752:0.0):0.01640)0.209:0.00053,(2539642555:0.00408,2530871150:0.07531)0.887:0.00816)0.777:0.00382)0.421:0.00816)0.775:0.00556)0.762:0.00646,((((2552026720:0.00409,(2533174482:0.0,2547483680:0.0,2567617700:0.0,2581795248:0.0,647976517:0.0):0.00055)0.038:0.00055,2567890055:0.00410)0.000:0.00055,((((2530855657:0.0,2531502412:0.0,2533598267:0.0,2535452852:0.0,2535700090:0.0,2536916313:0.0,2538387112:0.0,2538410649:0.0,2538638192:0.0,2539640754:0.0,2549726127:0.0,2552497755:0.0,2552618813:0.0,2554506776:0.0,2554540135:0.0,2554552172:0.0,2554588071:0.0,2567714145:0.0,2572684783:0.0,643433007:0.0,643439952:0.0,647115492:0.0):0.00409,((((((2539648118:0.00824,2530847904:0.00054)0.845:0.00406,2567845875:0.00408)0.000:0.00055,2537774371:0.01233)0.000:0.00054,(2533180173:0.0,2536329821:0.0,2539649565:0.0,2563273192:0.0,2567500517:0.0,2567726099:0.0,2567881189:0.0,2567885768:0.0,2568167675:0.0,2580211796:0.0,2581345522:0.0,2582299334:0.0,2583581421:0.0):0.00055)1.000:0.00054,2567717941:0.02068)0.924:0.00370,(((2566571985:0.00410,(2530851698:0.0,2562302915:0.0,2567385806:0.0,2568281912:0.0,2568486679:0.0,2569451815:0.0,2584166214:0.0):0.01228)0.000:0.00055,(2567606041:0.00055,2598164549:0.00820)0.862:0.00410)0.000:0.00055,2535939961:0.00410)0.000:0.00055)0.851:0.00410)0.000:0.00055,((2531506721:0.0,2539632370:0.0,2552567919:0.0):0.00055,2566517369:0.00410)0.856:0.00411)0.000:0.00055,((((2567648813:0.0,2568258020:0.0,2568321594:0.0):0.00819,(2554482532:0.0,2554584843:0.0,2570226741:0.0):0.00821)0.000:0.00055,(((2539495586:0.0,2567560756:0.0,2567844446:0.0):0.00055,2553145266:0.00826)0.000:0.00055,2567458475:0.00825)0.846:0.00409)0.907:0.00812,(2581996414:0.00413,650423218:0.01221)0.043:0.00410)0.894:0.00054)0.000:0.00054)0.914:0.00055,(((2519517192:0.0,2520809388:0.0,2530866653:0.0,2531513792:0.0,2531519089:0.0,2533155017:0.0,2533192263:0.0,2534277987:0.0,2534442559:0.0,2535923958:0.0,2535935405:0.0,2536921320:0.0,2538384553:0.0,2538994102:0.0,2547189950:0.0,2548157520:0.0,2548210370:0.0,2549735384:0.0,2551802873:0.0,2552441534:0.0,2552470046:0.0,2552474789:0.0,2552483495:0.0,2552506956:0.0,2552508730:0.0,2552512498:0.0,2552521116:0.0,2552528421:0.0,2552534065:0.0,2552590610:0.0,2552612598:0.0,2552626638:0.0,2552651739:0.0,2553793276:0.0,2554457493:0.0,2554464803:0.0,2554473515:0.0,2554485130:0.0,2554491445:0.0,2554496871:0.0,2554502704:0.0,2554504130:0.0,2554516455:0.0,2554531915:0.0,2554561155:0.0,2554582753:0.0,2554595100:0.0,2554620278:0.0,2554634552:0.0,2554647998:0.0,2555427736:0.0,2555689357:0.0,2555696301:0.0,2558502896:0.0,2562646796:0.0,2566134444:0.0,2567388347:0.0,2567392872:0.0,2567399713:0.0,2567411890:0.0,2567415817:0.0,2567417434:0.0,2567424597:0.0,2567429093:0.0,2567433575:0.0,2567437508:0.0,2567443678:0.0,2567446187:0.0,2567450613:0.0,2567456715:0.0,2567467417:0.0,2567469433:0.0,2567472750:0.0,2567486610:0.0,2567490010:0.0,2567502174:0.0,2567511500:0.0,2567533786:0.0,2567536537:0.0,2567543956:0.0,2567548393:0.0,2567570056:0.0,2567571505:0.0,2567576103:0.0,2567579404:0.0,2567592259:0.0,2567608401:0.0,2567611460:0.0,2567620800:0.0,2567628626:0.0,2567631773:0.0,2567656022:0.0,2567662825:0.0,2567666326:0.0,2567668604:0.0,2567676142:0.0,2567688902:0.0,2567693329:0.0,2567700768:0.0,2567729101:0.0,2567734624:0.0,2567758010:0.0,2567761850:0.0,2567773072:0.0,2567780995:0.0,2567786347:0.0,2567794425:0.0,2567798409:0.0,2567802720:0.0,2567807959:0.0,2567816501:0.0,2567831357:0.0,2567838696:0.0,2567850820:0.0,2567867606:0.0,2567871493:0.0,2567899791:0.0,2568254189:0.0,2568273078:0.0,2568276888:0.0,2568285689:0.0,2568294551:0.0,2568298007:0.0,2568312670:0.0,2568319005:0.0,2568325480:0.0,2568477447:0.0,2568482509:0.0,2568489275:0.0,2568708514:0.0,2568885402:0.0,2569023722:0.0,2569463996:0.0,2569472813:0.0,2569486623:0.0,2569630023:0.0,2570010593:0.0,2570061998:0.0,2570565150:0.0,2570580353:0.0,2570586528:0.0,2570752889:0.0,2570907096:0.0,2570974321:0.0,2571535525:0.0,2571545852:0.0,2572022206:0.0,2572851189:0.0,2572966538:0.0,2573065517:0.0,2573798753:0.0,2573955058:0.0,2575451178:0.0,2576651591:0.0,2576877059:0.0,2577181692:0.0,2579887594:0.0,2579919261:0.0,2580054957:0.0,2580086196:0.0,2580139828:0.0,2580361385:0.0,2580495898:0.0,2580512956:0.0,2580836888:0.0,2580926899:0.0,2581093750:0.0,2581152870:0.0,2581226812:0.0,2581421642:0.0,2581614018:0.0,2581790798:0.0,2581859036:0.0,2582288276:0.0,2582290788:0.0,2582382587:0.0,2582463985:0.0,2583220374:0.0,2583362707:0.0,2583385040:0.0,2583589941:0.0,2583596542:0.0,2583598271:0.0,2583606723:0.0,2583638604:0.0,2583754236:0.0,2583779861:0.0,2583785532:0.0,2583847555:0.0,2641298491:0.0,642587031:0.0,650503912:0.0):0.00055,(((2570514280:0.0,2580686098:0.0,2580833347:0.0,2583817580:0.0):0.00410,(2581116015:0.00405,((2535920920:0.0,2538396450:0.0,2539636913:0.0,2549723725:0.0,2567494937:0.0,2567524077:0.0,2567553343:0.0,2567588489:0.0,2567596530:0.0,2567698372:0.0,2570980547:0.0,2582022668:0.0,2583359880:0.0):0.00410,((2548160917:0.0,2567421808:0.0,2567463042:0.0,2567896572:0.0,2568242999:0.0,2570054774:0.0,2582437180:0.0):0.00409,2567403391:0.00410)0.000:0.00055)0.077:0.00055)0.055:0.00055)0.128:0.00055,((2530874773:0.00055,((2533189980:0.0,2538418610:0.0):0.00055,2534278709:0.00411)0.838:0.00405)0.000:0.00055,((2530859609:0.00810,(2554462344:0.00054,2580793091:0.00811)0.450:0.00407)0.550:0.00055,2530878075:0.01224)0.272:0.00408)0.830:0.00408)0.000:0.00055)0.000:0.00055,(2511819592:0.0,2563289513:0.0):0.00055)0.922:0.00407)0.885:0.00053)0.788:0.00421,(((((2526382063:0.0,2552636973:0.0,2552785195:0.0,2567646342:0.0):0.01256,(2538412821:0.00054,2567639212:0.01236)0.940:0.01643)0.420:0.00822,(2534269019:0.01228,2574820873:0.00815)0.879:0.00054)0.881:0.00799,(2570175743:0.0,2577296922:0.0):0.00410)0.715:0.00055,(2567755113:0.02060,2567822217:0.01249)0.604:0.00823)0.894:0.00803)0.879:0.00813)0.789:0.00406,((2535928290:0.0,2549730920:0.0,2567738961:0.0,2570533882:0.0,2573753035:0.0):0.00411,(2535932061:0.0,2552432659:0.0,2554455737:0.0,2583398429:0.0):0.00055)0.000:0.00054)0.769:0.00547,(2552573656:0.00441,((2533186078:0.00838,((2567381325:0.0,2567777252:0.0):0.01217,2567742147:0.00435)0.292:0.00838)0.993:0.03358,(2546622467:0.03175,(2566640554:0.00666,2574729989:0.01791)0.583:0.00822)0.769:0.00563)0.844:0.00782)0.268:0.00714)0.865:0.02909)0.894:0.04162,((2546629434:0.0,2566759678:0.0,2566764149:0.0):0.07767,(2566536735:0.02519,(2566531820:0.00053,(2539657195:0.00822,2628389907:0.00400)0.449:0.00806)0.576:0.01218)1.000:0.11274)0.902:0.03663)0.838:0.05444,(2533902486:0.14212,(2558217404:0.10456,(2566525430:0.0,2566527072:0.0,2573376847:0.0):0.07761)0.990:0.11309)0.595:0.05135)1.000:0.91463,(WP_011278080.1:0.76664,(XP_001552326.1:1.25992,XP_003651992.1:0.90138)0.245:0.15660)0.950:0.29849)0.167:0.04885)0.370:0.05681)0.442:0.07992)0.927:0.10273)0.947:0.06609)0.686:0.02750,((((1006|1006.peg.5448:0.23664,(2645414423:0.23077,(2645275713:0.0,2052|2052.peg.4327:0.0):0.13686)0.929:0.10544)0.984:0.23209,(2563401333:0.48712,2643740102:0.37979)0.996:0.28177)0.999:0.51674,((XP_024369624.1:0.75000,(((KAF2942351.1:0.0,KAB8094479.1:0.0,XP_015631146.1:0.0,BAF13816.1:0.0):0.00054,(EEC76542.1:0.0,EAZ29313.1:0.0):0.00055)0.998:0.30984,((XP_009107011.1:0.00054,(RID49348.1:0.00055,KAG5387854.1:0.01143)0.891:0.00759)1.000:0.34947,((((XP_010323885.1:0.0,XP_004243555.1:0.0):0.01916,PHT43044.1:0.03463)1.000:0.13534,((XP_030481586.1:0.0,XP_030481585.1:0.0):0.30837,(NP_001242870.1:0.20925,(XP_019105662.1:0.00753,(XP_019105661.1:0.00054,(XP_019105660.1:0.00682,XP_019105659.1:0.00918)0.446:0.01243)0.871:0.01493)1.000:0.27280)0.438:0.07360)0.040:0.05149)0.429:0.04528,((CAA2955103.1:0.0,XP_022880200.1:0.0):0.00236,CAA2955104.1:0.04089)0.994:0.11914)0.984:0.14696)0.896:0.12323)0.998:0.48912)1.000:0.71041,(XP_024357149.1:0.41691,(((((XP_004249319.1:0.08928,XP_004249318.1:0.08829)0.997:0.12408,(((PHT32965.1:0.09691,(XP_019067124.1:0.00055,XP_019067123.1:0.00054)1.000:0.11358)0.612:0.03246,((PHT33207.1:0.10012,PHT33204.1:0.10486)0.895:0.03335,(PHT32483.1:0.07640,(XP_010314314.1:0.08376,XP_004252379.1:0.06728)0.812:0.05552)0.997:0.08870)0.982:0.05441)0.821:0.02126,(XP_004248275.1:0.16643,(XP_004252844.1:0.12715,(PHT33218.1:0.02044,PHT33212.1:0.01443)0.969:0.04648)0.972:0.05361)0.095:0.03401)0.999:0.14965)0.465:0.04711,((((KAG5377956.1:0.0,XP_009121072.1:0.0):0.00179,RID52794.1:0.00183)0.999:0.11995,((KAG5394221.1:0.00055,RID59281.1:0.00346)0.998:0.07625,(XP_009124575.3:0.00398,RID59284.1:0.00355)0.990:0.07026)0.371:0.03401)0.447:0.04551,((AT1G62610.1:0.11015,(RID44332.1:0.01562,XP_009112627.1:0.01544)0.997:0.08104)0.902:0.03089,(((((XP_009139177.2:0.00345,XP_009139176.2:0.00054)0.803:0.00054,((XP_009139179.2:0.02311,XP_033146544.1:0.01799)0.057:0.00174,XP_018513904.2:0.00055)0.771:0.00671)0.884:0.01437,(RID65196.1:0.03609,(((XP_033146551.1:0.0,XP_033146549.1:0.0):0.00345,((KAG5399903.1:0.0,KAG5399902.1:0.0):0.00055,RID65199.1:0.01064)0.957:0.01454)0.000:0.00054,(XP_033146550.1:0.0,XP_033146548.1:0.0):0.00054)0.941:0.01693)0.942:0.02341)0.901:0.01756,(((RID65201.1:0.00054,RID65200.1:0.00341)0.000:0.00055,((XP_018513905.1:0.00345,XP_009139357.2:0.00054)0.841:0.00054,KAG5399904.1:0.02312)0.900:0.00654)0.998:0.06744,RID65194.1:0.07323)0.000:0.00054)0.984:0.05693,((XP_033134592.1:0.0,XP_009116225.1:0.0):0.00054,((KAG5386138.1:0.00686,RID47163.1:0.00683)0.893:0.00686,XP_009116226.1:0.00053)0.895:0.00693)1.000:0.14440)0.901:0.03802)0.888:0.04430)1.000:0.23655)0.222:0.04090,(XP_022888226.1:0.16362,(XP_010673042.1:0.17902,((XP_003518969.1:0.20611,(XP_003518977.1:0.0,XP_006575129.1:0.0):0.12034)0.990:0.09739,XP_030484878.1:0.13898)0.906:0.04642)0.554:0.02206)0.335:0.03900)0.830:0.05057,(((KAF2920435.1:0.0,KAB8109132.1:0.0,XP_015648209.1:0.0,EAZ07584.1:0.0,BAF24120.1:0.0):0.00054,EAZ43296.1:0.04285)1.000:0.37322,(PHT59900.1:0.12572,XP_004249129.1:0.08808)0.998:0.18150)0.323:0.04749)0.999:0.39015)0.980:0.31527)0.955:0.28961)0.366:0.07049,((2533795208:0.0,2552692386:0.0,2567557673:0.0,2567641380:0.0,2567766920:0.0,2567892731:0.0,2568250225:0.0,2573821525:0.0,645637139:0.0,646311639:0.0):0.02140,(((2556969906:0.06064,((2566679583:0.02736,((2537772260:0.0,2552728369:0.0):0.00448,646301886:0.00055)0.969:0.03013)0.918:0.01896,(2630782424:0.06233,((2566691922:0.00055,((2536354344:0.0,2566558453:0.0):0.00055,646308060:0.00441)0.832:0.00440)0.999:0.06093,(2558097148:0.00054,2547717492:0.00893)0.856:0.00947)0.867:0.01249)0.744:0.01224)0.731:0.00614)0.803:0.00970,((2546610723:0.0,2566722667:0.0):0.08077,((((((650425478:0.00446,((2533170528:0.0,2574728616:0.0,2574820700:0.0):0.00445,((2526381818:0.0,2533177449:0.0,2537767616:0.0,2539496499:0.0,2547485130:0.0,2552640246:0.0,2552696582:0.0,2552783411:0.0,2553146859:0.0,2567559891:0.0,2567638946:0.0,2567644414:0.0,2567825470:0.0,2567841966:0.0,2567861136:0.0,2570176532:0.0,2577298443:0.0,2581116542:0.0,2583327494:0.0):0.00055,(2567618634:0.0,2567889090:0.0,2581796164:0.0,647979377:0.0):0.00445)0.000:0.00055)0.057:0.00055)0.807:0.00054,(((2566573624:0.0,2566642072:0.0):0.00445,2536331617:0.00448)0.777:0.00452,646298875:0.00892)0.122:0.00446)0.938:0.02975,((((2533179883:0.0,2536327485:0.0,2537775748:0.0,2566707957:0.0,2567499714:0.0,2567516740:0.0,2567565017:0.0,2567727333:0.0,2567848007:0.0,2567881434:0.0,2568168687:0.0,2581345827:0.0,2582297913:0.0,2583583385:0.0,2598163653:0.0):0.00055,2567606502:0.00450)0.000:0.00053,(2567886090:0.00138,(2539651217:0.0,2580212085:0.0):0.00861)0.908:0.00353)0.893:0.00919,(2554461392:0.00899,(((((((2533192670:0.0,2535933951:0.0,2538386464:0.0,2539663859:0.0,2552482140:0.0,2552513698:0.0,2552533666:0.0,2552591266:0.0,2552613247:0.0,2552628195:0.0,2553792955:0.0,2554581697:0.0,2554620791:0.0,2554648705:0.0,2567442928:0.0,2567488590:0.0,2567620244:0.0,2567735606:0.0,2567760168:0.0,2567805213:0.0,2567832930:0.0,2567840669:0.0,2568287411:0.0,2568295419:0.0,2569627626:0.0,2570060690:0.0,2570588373:0.0,2570754274:0.0,2570908476:0.0,2570975762:0.0,2571537314:0.0,2572966367:0.0,2573064025:0.0,2575452783:0.0,2580056134:0.0,2580086765:0.0,2580142603:0.0,2580359999:0.0,2580926399:0.0,2581421840:0.0,2581790070:0.0,2582287775:0.0,2582292150:0.0,2583220266:0.0,2583363484:0.0,2583597424:0.0,2583751341:0.0,2583780727:0.0,2583847115:0.0):0.00453,2530864805:0.00446)0.000:0.00055,(2530865255:0.0,2570513426:0.0,2580686512:0.0,2580834451:0.0,2583819282:0.0,647114489:0.0):0.00450)0.000:0.00055,(2511818060:0.0,2519515676:0.0,2520807804:0.0,2530849267:0.0,2530853227:0.0,2530857045:0.0,2530861098:0.0,2530872510:0.0,2530879499:0.0,2530883904:0.0,2531503772:0.0,2531504774:0.0,2531512310:0.0,2531518167:0.0,2533157162:0.0,2533158700:0.0,2533162732:0.0,2533188633:0.0,2533600644:0.0,2534269503:0.0,2534274934:0.0,2534281752:0.0,2534441640:0.0,2535453421:0.0,2535702655:0.0,2535922329:0.0,2535925289:0.0,2535926886:0.0,2535930232:0.0,2535941290:0.0,2536914852:0.0,2536919116:0.0,2538381732:0.0,2538387372:0.0,2538396589:0.0,2538410814:0.0,2538413533:0.0,2538416129:0.0,2538637472:0.0,2538995422:0.0,2539628177:0.0,2539632677:0.0,2539636319:0.0,2539641535:0.0,2539645038:0.0,2539648281:0.0,2547189683:0.0,2548157423:0.0,2548161859:0.0,2548164301:0.0,2548209557:0.0,2549722130:0.0,2549726708:0.0,2549729100:0.0,2549732291:0.0,2551801530:0.0,2552027907:0.0,2552432121:0.0,2552440604:0.0,2552472281:0.0,2552472878:0.0,2552497381:0.0,2552506094:0.0,2552508672:0.0,2552519103:0.0,2552532086:0.0,2552569074:0.0,2552572591:0.0,2552608675:0.0,2552618090:0.0,2554455778:0.0,2554459310:0.0,2554466738:0.0,2554472721:0.0,2554485858:0.0,2554491787:0.0,2554496018:0.0,2554500422:0.0,2554504535:0.0,2554507718:0.0,2554516137:0.0,2554532566:0.0,2554541043:0.0,2554554045:0.0,2554560508:0.0,2554567918:0.0,2554589171:0.0,2554632300:0.0,2555427648:0.0,2555687025:0.0,2555694832:0.0,2558504258:0.0,2562301375:0.0,2562645027:0.0,2563275505:0.0,2563286794:0.0,2563730993:0.0,2566135895:0.0,2566518773:0.0,2567385659:0.0,2567388679:0.0,2567393456:0.0,2567397197:0.0,2567403507:0.0,2567411069:0.0,2567414835:0.0,2567417543:0.0,2567423017:0.0,2567425143:0.0,2567429738:0.0,2567435097:0.0,2567439575:0.0,2567446870:0.0,2567452476:0.0,2567454533:0.0,2567460562:0.0,2567463309:0.0,2567467360:0.0,2567470312:0.0,2567474827:0.0,2567490731:0.0,2567493721:0.0,2567502717:0.0,2567511828:0.0,2567526006:0.0,2567531508:0.0,2567535710:0.0,2567544875:0.0,2567548642:0.0,2567555036:0.0,2567567638:0.0,2567572283:0.0,2567576165:0.0,2567580580:0.0,2567590047:0.0,2567592070:0.0,2567597975:0.0,2567607786:0.0,2567612080:0.0,2567626847:0.0,2567628706:0.0,2567632838:0.0,2567650540:0.0,2567652755:0.0,2567656506:0.0,2567662305:0.0,2567670258:0.0,2567673801:0.0,2567676909:0.0,2567689823:0.0,2567693515:0.0,2567699689:0.0,2567702796:0.0,2567707213:0.0,2567715634:0.0,2567717011:0.0,2567731317:0.0,2567739885:0.0,2567756114:0.0,2567764670:0.0,2567770598:0.0,2567773900:0.0,2567781495:0.0,2567786177:0.0,2567796721:0.0,2567800618:0.0,2567807744:0.0,2567815168:0.0,2567828612:0.0,2567850654:0.0,2567867652:0.0,2567872083:0.0,2567896186:0.0,2567898785:0.0,2568243929:0.0,2568254828:0.0,2568259575:0.0,2568263369:0.0,2568270266:0.0,2568273171:0.0,2568279252:0.0,2568282945:0.0,2568300302:0.0,2568314357:0.0,2568318923:0.0,2568323496:0.0,2568326743:0.0,2568478265:0.0,2568482432:0.0,2568486825:0.0,2568491997:0.0,2568708692:0.0,2568885892:0.0,2569023419:0.0,2569451966:0.0,2569463678:0.0,2569473712:0.0,2569488154:0.0,2569598863:0.0,2570011270:0.0,2570056543:0.0,2570532293:0.0,2570566520:0.0,2570582257:0.0,2570982053:0.0,2571544840:0.0,2572023264:0.0,2572688058:0.0,2572851786:0.0,2573751491:0.0,2573799190:0.0,2573955970:0.0,2576653472:0.0,2576877584:0.0,2577181081:0.0,2579885856:0.0,2580497762:0.0,2580515933:0.0,2580793700:0.0,2580839272:0.0,2581152092:0.0,2581227172:0.0,2581613566:0.0,2581858629:0.0,2582024072:0.0,2582382755:0.0,2582437725:0.0,2582464710:0.0,2583358722:0.0,2583373748:0.0,2583384218:0.0,2583400269:0.0,2583590904:0.0,2583598816:0.0,2583607597:0.0,2583638646:0.0,2583764484:0.0,2583786518:0.0,2584169262:0.0,2624046654:0.0,2641301430:0.0,642585661:0.0,643431502:0.0,643441298:0.0,645200972:0.0,650502401:0.0):0.00055)0.000:0.00055,((2567666255:0.00450,2552649554:0.00450)0.000:0.00055,(2567483285:0.0,2567508793:0.0,2567530291:0.0,2567711774:0.0,2567723242:0.0,2567821422:0.0,2567877965:0.0,2568307307:0.0,2568475274:0.0,2569904102:0.0,2574840459:0.0,2583318772:0.0,2583354735:0.0,2583565624:0.0):0.00448)0.000:0.00055)0.000:0.00055,2530876126:0.00450)0.000:0.00055,((2552583848:0.0,2552635297:0.0,2554483170:0.0,2554586876:0.0,2570225573:0.0):0.00448,2554593798:0.00055)0.000:0.00055)0.000:0.00055)0.756:0.00438)0.768:0.00642)0.105:0.03060,((2610408924:0.02071,2558218845:0.02871)0.838:0.02744,(2566523434:0.0,2566527568:0.0,2573374829:0.0):0.07438)0.894:0.02275)0.956:0.04318,((2537762669:0.02256,2566703606:0.03209)0.938:0.02077,((((2533899228:0.00445,2566689324:0.00055)0.516:0.00054,(2536341477:0.0,2536345478:0.0,646305430:0.0):0.02214)0.799:0.00632,((2638549681:0.01339,(((2533186201:0.0,2567744024:0.0):0.00054,(2567383357:0.0,2567780351:0.0):0.00446)0.879:0.00897,(2546624154:0.00055,((2552767351:0.0,2566665567:0.0):0.00055,(2548232849:0.0,2566604521:0.0):0.01794)0.914:0.00436)0.899:0.00899)0.793:0.00467)0.394:0.00446,2566539322:0.05525)0.786:0.00726)0.817:0.00824,2566669786:0.02286)0.761:0.00668)0.987:0.05356)0.442:0.02111,(2547359660:0.05831,((2539654068:0.0,2566533859:0.0,2566537845:0.0,2628389394:0.0):0.01586,(2546628502:0.0,2566761633:0.0,2566765297:0.0):0.01138)0.972:0.04128)0.619:0.00908)0.902:0.02950)0.931:0.02843)0.731:0.01158,(2566616910:0.03380,(2533040065:0.0,2552865071:0.0,2566674107:0.0,2641389231:0.0):0.10124)0.135:0.01202)0.867:0.07545)1.000:1.55136)0.931:0.22060)0.243:0.06723);


# Gene tree of AT1G62610.4 and his homologues 
```
