## Supplementary Dataset 1 for "Widespread horizontal gene transfer between plants and their microbiota" (part 7 of 34)

```
(((((((((((XP_024369624.1:0.68669,(((KAF2942351.1:0.0,KAB8094479.1:0.0,XP_015631146.1:0.0,BAF13816.1:0.0):0.00053,(EEC76542.1:0.0,EAZ29313.1:0.0):0.00055)0.999:0.31663,((XP_009107011.1:0.00053,(RID49348.1:0.00055,KAG5387854.1:0.01174)0.889:0.00769)1.000:0.35728,((((XP_010323885.1:0.0,XP_004243555.1:0.0):0.01999,PHT43044.1:0.03478)0.999:0.13876,((XP_030481586.1:0.0,XP_030481585.1:0.0):0.31094,(NP_001242870.1:0.21048,(XP_019105662.1:0.00776,(XP_019105659.1:0.00054,(XP_019105661.1:0.01317,XP_019105660.1:0.00640)0.929:0.00945)0.872:0.01501)1.000:0.27585)0.500:0.07549)0.010:0.04984)0.476:0.04655,((CAA2955103.1:0.0,XP_022880200.1:0.0):0.00236,CAA2955104.1:0.04192)0.999:0.11928)0.982:0.14474)0.883:0.12256)0.998:0.54458)0.999:0.69944,(XP_024357149.1:0.48241,(((KAF2920435.1:0.0,KAB8109132.1:0.0,XP_015648209.1:0.0,EAZ07584.1:0.0,BAF24120.1:0.0):0.00245,EAZ43296.1:0.04148)1.000:0.33514,((PHT59900.1:0.13570,XP_004249129.1:0.07844)1.000:0.18661,(((XP_010673042.1:0.18051,(XP_022888226.1:0.15444,(((((KAG5377956.1:0.0,XP_009121072.1:0.0):0.00143,RID52794.1:0.00227)1.000:0.12449,((KAG5394221.1:0.00055,RID59281.1:0.00355)0.999:0.07838,(XP_009124575.3:0.00393,RID59284.1:0.00371)0.996:0.06946)0.371:0.03104)0.248:0.04856,((AT1G62610.4:0.10650,(RID44332.1:0.01572,XP_009112627.1:0.01547)0.999:0.09130)0.337:0.02135,((RID65194.1:0.07329,(((RID65201.1:0.00054,RID65200.1:0.00347)0.000:0.00055,((XP_018513905.1:0.00352,XP_009139357.2:0.00054)0.837:0.00054,KAG5399904.1:0.02339)0.910:0.00663)1.000:0.07030,(((XP_009139177.2:0.00356,XP_009139176.2:0.00054)0.671:0.00054,((XP_009139179.2:0.02298,XP_033146544.1:0.01933)0.030:0.00156,XP_018513904.2:0.00055)0.930:0.00815)0.831:0.01355,(RID65196.1:0.03653,(((XP_033146551.1:0.0,XP_033146549.1:0.0):0.00349,((KAG5399903.1:0.0,KAG5399902.1:0.0):0.00055,RID65199.1:0.01076)0.964:0.01473)0.495:0.00054,(XP_033146550.1:0.0,XP_033146548.1:0.0):0.00054)0.934:0.01776)0.942:0.02542)0.920:0.01963)0.150:0.00055)0.980:0.05498,((XP_033134592.1:0.0,XP_009116225.1:0.0):0.00054,((KAG5386138.1:0.00701,RID47163.1:0.00697)0.868:0.00702,XP_009116226.1:0.00053)0.896:0.00701)1.000:0.15465)0.291:0.03069)0.899:0.06181)1.000:0.23972,((XP_004249319.1:0.09114,XP_004249318.1:0.08957)0.993:0.10886,(((PHT32965.1:0.09895,(XP_019067124.1:0.00055,XP_019067123.1:0.00054)1.000:0.11683)0.752:0.03395,((PHT33207.1:0.10298,PHT33204.1:0.10688)0.859:0.03232,(PHT32483.1:0.07900,(XP_010314314.1:0.08701,XP_004252379.1:0.06776)0.783:0.05704)0.998:0.09167)0.980:0.05565)0.813:0.01935,(XP_004248275.1:0.16999,(XP_004252844.1:0.12914,(PHT33218.1:0.02030,PHT33212.1:0.01538)0.982:0.04664)0.968:0.05406)0.571:0.03671)1.000:0.16528)0.329:0.05747)0.649:0.04114)0.699:0.03165)0.506:0.03957,XP_030484878.1:0.14911)0.493:0.03565,(XP_003518969.1:0.20063,(XP_003518977.1:0.0,XP_006575129.1:0.0):0.12696)0.974:0.07846)0.954:0.07233)0.512:0.06075)0.993:0.23009)0.404:0.13419)0.983:0.39373,(((((2521811733:0.00053,2520478247:0.00382)0.999:0.40075,((((2583400149:0.00414,((2535928852:0.0,2548167070:0.0,2549730348:0.0,2552433050:0.0,2567718818:0.0,2567737141:0.0,2570534473:0.0,2573753622:0.0):0.00055,2530870428:0.00840)0.000:0.00055)0.936:0.01242,(2554460293:0.00414,((2568293380:0.00405,((2554459353:0.0,2567485011:0.0,2567508022:0.0,2567529127:0.0,2567710803:0.0,2567722163:0.0,2567821185:0.0,2567877384:0.0,2568304384:0.0,2568475823:0.0,2569488819:0.0,2569904995:0.0,2570579709:0.0,2574839710:0.0,2576654076:0.0,2583317454:0.0,2583354861:0.0,2583564703:0.0,2583786474:0.0):0.00055,2580838102:0.00414)0.951:0.00054)0.378:0.00412,((2511820164:0.0,2519517735:0.0,2520809884:0.0,2530867197:0.0,2531516313:0.0,2533155974:0.0,2533191863:0.0,2534274214:0.0,2534443355:0.0,2535923410:0.0,2535935955:0.0,2538384017:0.0,2547192572:0.0,2548158397:0.0,2548210932:0.0,2549735983:0.0,2551803496:0.0,2552469046:0.0,2552484052:0.0,2552512048:0.0,2552518046:0.0,2552527991:0.0,2552533446:0.0,2552612950:0.0,2552625585:0.0,2553794799:0.0,2554467609:0.0,2554491609:0.0,2554500381:0.0,2554505196:0.0,2554517201:0.0,2554562189:0.0,2554592172:0.0,2555426939:0.0,2555688784:0.0,2555696879:0.0,2562647352:0.0,2566133896:0.0,2567391587:0.0,2567395324:0.0,2567419394:0.0,2567427248:0.0,2567432494:0.0,2567434417:0.0,2567439693:0.0,2567444199:0.0,2567448372:0.0,2567452647:0.0,2567470764:0.0,2567486912:0.0,2567491504:0.0,2567505056:0.0,2567512535:0.0,2567537654:0.0,2567545656:0.0,2567549123:0.0,2567567922:0.0,2567572931:0.0,2567577681:0.0,2567581967:0.0,2567593705:0.0,2567614245:0.0,2567622369:0.0,2567631189:0.0,2567634958:0.0,2567657078:0.0,2567670712:0.0,2567678012:0.0,2567691331:0.0,2567695455:0.0,2567703776:0.0,2567732236:0.0,2567758701:0.0,2567764397:0.0,2567774929:0.0,2567784454:0.0,2567787216:0.0,2567797256:0.0,2567801226:0.0,2567803763:0.0,2567807463:0.0,2567817673:0.0,2567831559:0.0,2567839831:0.0,2567851979:0.0,2567869745:0.0,2567873043:0.0,2567901006:0.0,2568273728:0.0,2568277871:0.0,2568286050:0.0,2568299945:0.0,2568316137:0.0,2568480371:0.0,2568483222:0.0,2568490714:0.0,2568711078:0.0,2568886846:0.0,2569024670:0.0,2569474649:0.0,2570010861:0.0,2570062564:0.0,2570590277:0.0,2570754560:0.0,2570973753:0.0,2571537320:0.0,2571544693:0.0,2572024954:0.0,2572852949:0.0,2572969710:0.0,2573063651:0.0,2573800832:0.0,2573957462:0.0,2575453376:0.0,2576878285:0.0,2577182142:0.0,2580057599:0.0,2580140386:0.0,2580362329:0.0,2580497909:0.0,2580513594:0.0,2581094218:0.0,2581228963:0.0,2581422195:0.0,2581790605:0.0,2581858890:0.0,2582290230:0.0,2582384893:0.0,2582465341:0.0,2583223107:0.0,2583361018:0.0,2583365481:0.0,2583386995:0.0,2583593160:0.0,2583596070:0.0,2583601337:0.0,2583641110:0.0,2583751061:0.0,2583781242:0.0,2641300050:0.0,642587582:0.0,650504506:0.0):0.00055,2567608680:0.00411)0.907:0.00406)0.927:0.00054)0.841:0.00055)0.357:0.00641,((2567380567:0.0,2567779195:0.0):0.02582,(2566640130:0.00553,2574730518:0.01131)0.992:0.04033)0.943:0.02378)0.376:0.00584,((2530847355:0.0,2539649439:0.0):0.00838,2581113368:0.02930)0.049:0.00061)1.000:0.89816)0.851:0.09991,(((2645611289:0.00403,2047|2047.peg.1618:0.00055)0.990:0.10462,(2593302229:0.05552,((2576796435:0.0,2608522572:0.0,2643605102:0.0):0.01312,((2593335282:0.0,2608532280:0.0):0.05288,(2593297438:0.02380,(2593314750:0.00054,((2639069660:0.0,2521714444:0.0):0.00401,(2608535592:0.01223,((2645563889:0.0,2043|2043.peg.440:0.0):0.00810,2593326876:0.00055)0.000:0.00054)0.790:0.00408)0.927:0.01211)0.333:0.00461)0.945:0.02794)0.960:0.03277)0.962:0.04204)0.939:0.05508)0.996:0.17491,((2644745509:0.0,2003|2003.peg.3586:0.0):0.47926,(2582562074:0.11788,(2644737529:0.0,2002|2002.peg.4576:0.0):0.09189)0.998:0.26113)0.799:0.09783)0.922:0.07184)0.554:0.02857,(2644464683:0.29192,(2518273010:0.0,2643551910:0.0,2643539111:0.0):0.19205)1.000:0.41931)0.844:0.11903,(2644033137:0.73802,(((2645517723:0.06079,2521673477:0.04878)0.886:0.07125,(2644245367:0.07899,2644304765:0.09408)0.990:0.16880)1.000:0.45196,(2593320523:0.04459,2565989442:0.04582)1.000:0.58177)0.012:0.05478)0.798:0.10791)0.956:0.12538)0.953:0.12352,(2521712708:0.07687,2645695460:0.09957)1.000:0.82181)0.883:0.09799,((2645615669:0.24389,(((2643987784:0.0,2644156603:0.0,2017|2017.peg.4261:0.0,2012|2012.peg.4502:0.0):0.04003,2018|2018.peg.1107:0.02130)0.999:0.18023,(((2644346655:0.0,2007|2007.peg.1065:0.0):0.00670,(2644166344:0.0,2006|2006.peg.2202:0.0):0.01742)1.000:0.30304,(2518208037:0.13796,(2644004932:0.0,2079|2079.peg.2654:0.0):0.27561)0.941:0.12851)0.253:0.06513)0.962:0.15978)1.000:0.34750,((2644692155:0.0,2644453456:0.0,2085|2085.peg.5817:0.0,2084|2084.peg.5938:0.0,2089|2089.peg.5973:0.0,2090|2090.peg.5632:0.0,1022|1022.peg.3906:0.0,1023|1023.peg.3433:0.0):0.78458,(2644438072:0.72102,((1009|1009.peg.5417:0.03062,((2644484220:0.0,2644200987:0.0):0.00395,(2063|2063.peg.1415:0.0,1014|1014.peg.3770:0.0,2077|2077.peg.4819:0.0,2070|2070.peg.4936:0.0):0.00055)0.939:0.07040)1.000:0.43999,(KAF8828264.1:0.74020,(((SMQ54391.1:0.0,XP_003849557.1:0.0):0.00053,(SMR58817.1:0.00378,(SMR61814.1:0.0,SMY28036.1:0.0):0.00055)0.912:0.00332)1.000:0.76240,(BCS16961.1:0.45761,(((((SMQ46123.1:0.0,SMR44646.1:0.0):0.00157,(SMR42468.1:0.0,SMY19809.1:0.0,XP_003856403.1:0.0):0.00240)0.991:0.15577,((AUB21670.1:0.0,XP_012046547.1:0.0):0.02357,(XP_566558.2:0.00055,XP_778109.1:0.00364)0.761:0.01388)1.000:0.47577)0.793:0.11565,((XP_001548541.2:0.21699,XP_003651306.1:0.14077)0.987:0.11869,(BCS00966.1:0.0,BCS12722.1:0.0):0.19136)0.081:0.03075)0.703:0.08247,(BCR93328.1:0.0,BCS05973.1:0.0):0.23107)0.951:0.12279)0.236:0.09606)0.848:0.11575)0.907:0.15506)0.992:0.35659)0.661:0.13532)0.206:0.03946)0.439:0.06981)0.880:0.06458,(2595313908:0.67260,(((2644490262:0.15533,(((2595301946:0.0,2643540129:0.0):0.08066,(2563418784:0.01442,2643522368:0.01870)0.998:0.12161)0.846:0.05942,(2521699450:0.12291,(2645703699:0.02632,2645690031:0.03675)0.974:0.05850)0.841:0.05391)0.920:0.05859)0.941:0.07184,(((((2645332666:0.0,2645409406:0.0):0.10516,2644320098:0.09177)0.804:0.03095,(((2644535206:0.0,2643828392:0.0):0.05676,2521772940:0.20047)0.844:0.02884,(2644034218:0.06755,(2583213890:0.00055,(2644118068:0.0,2644102406:0.0):0.01602)0.920:0.02521)0.994:0.06117)0.647:0.00799)0.833:0.02867,2645146654:0.12632)0.120:0.03211,(2579848127:0.03431,(2521704594:0.05954,2639092572:0.00055)0.656:0.00147)1.000:0.24806)0.693:0.06355)1.000:0.47566,2596279223:0.77502)0.425:0.03509)0.618:0.05603)0.927:0.09389,((2566535519:0.15984,((2546626960:0.0,2566764183:0.0):0.00670,2566759645:0.01350)0.898:0.08815)1.000:0.90114,((((BCS01337.1:0.0,BCS13081.1:0.0):0.41382,((SMQ46896.1:0.0,SMR43259.1:0.0,SMY20579.1:0.0):0.01133,(XP_003856764.1:0.14843,SMR45420.1:0.00301)0.493:0.00055)0.935:0.10875)1.000:0.40712,((((((BCS01953.1:0.00374,BCS13645.1:0.00055)0.988:0.11934,(XP_024553900.1:0.05235,(SMQ44939.1:0.0,SMR41298.1:0.0,SMR43500.1:0.0,SMY18645.1:0.0,XP_003857773.1:0.0):0.14781)0.137:0.05358)1.000:0.39290,((AUB23924.1:0.0,XP_012048467.1:0.0):0.02549,(XP_024513878.1:0.0,XP_773476.1:0.0):0.00054)1.000:0.61302)0.868:0.11526,((XP_001547029.1:0.45413,(((XP_003649641.1:0.19515,(SMR56820.1:0.00053,((SMQ53239.1:0.0,SMR59679.1:0.0,XP_003849978.1:0.0):0.00053,SMY26869.1:0.00562)0.728:0.00267)1.000:0.47806)0.581:0.08837,XP_001555870.1:0.19028)0.164:0.05526,(BCR94780.1:0.0,BCS07362.1:0.0):0.21106)0.887:0.20189)0.828:0.15764,((BCS04499.1:0.0,BCS16082.1:0.0):0.20364,((SMR47826.1:0.0,SMY21733.1:0.0,XP_003855350.1:0.0):0.00055,(SMR46584.1:0.00344,SMQ48041.1:0.00341)0.000:0.00054)0.989:0.13675)1.000:0.46619)0.752:0.11026)0.771:0.10246,NP_594161.1:0.56006)0.293:0.04320,(NP_588416.1:0.45608,NP_593247.1:0.43367)0.998:0.32502)0.935:0.12335)0.914:0.10618,(((((SMQ46755.1:0.0,SMR43115.1:0.0,SMR45276.1:0.0,SMY20438.1:0.0):0.00055,XP_003856700.1:0.01404)1.000:0.77125,((SMR59089.1:0.00530,(SMY28298.1:0.00055,XP_003848850.1:0.01213)0.698:0.00054)1.000:1.24137,(BCR93062.1:0.00054,BCS05718.1:0.00055)1.000:0.64225)0.150:0.09080)0.953:0.18814,(((BCS05549.1:0.0,BCS17100.1:0.0):0.46374,((BCS10764.1:0.00055,BCR98424.1:0.00053)0.999:0.33728,((BCS04204.1:0.00055,BCS15798.1:0.00313)0.999:0.22850,(XP_003649494.1:0.22269,((SMQ46900.1:0.0,SMR43263.1:0.0,XP_003856768.1:0.0):0.00577,SMY20583.1:0.01286)1.000:0.22239)0.674:0.06245)0.942:0.11051)0.500:0.11720)1.000:0.63654,(((((BCS01083.1:0.0,BCS12836.1:0.0):0.58110,(XP_003855829.1:0.00114,((SMQ47059.1:0.0,SMR45586.1:0.0,SMY20743.1:0.0):0.00055,SMR46862.1:0.02495)0.516:0.00245)0.999:0.50279)0.986:0.28892,((SMQ51214.1:0.0,SMR53117.1:0.0,SMR54754.1:0.0,SMY24860.1:0.0,XP_003852468.1:0.0):0.18705,(XP_001560558.1:0.24875,(BCR96931.1:0.0,BCS09414.1:0.0):0.31269)0.916:0.09812)0.996:0.20991)0.827:0.11032,((AUB25064.1:0.0,XP_012050230.1:0.0):0.03994,(XP_024512942.1:0.00300,XP_775584.1:0.00055)0.762:0.00982)1.000:0.40228)0.976:0.16228,((XP_003656521.1:0.24401,((BCS01031.1:0.0,BCS12786.1:0.0):0.27859,XP_001561213.1:0.16744)0.992:0.21586)0.902:0.06911,(((SMY22785.1:0.00055,(SMQ49083.1:0.00055,XP_003853958.1:0.00055)0.971:0.01216)0.780:0.00260,SMR50085.1:0.00054)1.000:0.65911,(BCS13606.1:0.18800,(BCS13340.1:0.00055,BCS01624.1:0.00055)1.000:0.51846)0.977:0.21281)0.999:0.32108)0.914:0.12039)1.000:0.32349)0.245:0.08994)0.935:0.11565,((((AUB28246.1:0.0,XP_012052509.1:0.0):0.01846,(XP_024513787.1:0.00055,XP_772691.1:0.00370)0.848:0.01868)1.000:0.59072,((AUB29319.1:0.0,XP_012053913.1:0.0):0.00761,(XP_024513388.1:0.0,XP_772436.1:0.0):0.02060)0.999:0.45152)1.000:0.52910,XP_024549342.1:0.87678)0.806:0.14953)0.850:0.06260)0.992:0.27686)0.909:0.14727)0.832:0.07691,2566681520:1.11760)0.348:0.03774,(((2537774540:0.02969,((((2533178778:0.0,2536329981:0.0,2567500022:0.0,2567848587:0.0,2567882707:0.0,2568168578:0.0,2581346623:0.0,2582299133:0.0,2583584620:0.0):0.00055,2563273038:0.00416)0.840:0.00416,(2567726840:0.0,2567885155:0.0):0.00416)0.000:0.00055,(2537774560:0.0,2539651516:0.0,2567517482:0.0,2567566081:0.0,2567603739:0.0,2580212742:0.0,2598164367:0.0):0.00055)0.999:0.00051)0.868:0.06495,(((2536333538:0.00055,646296597:0.00400)0.915:0.01869,(2558502365:0.01198,(((((2552568905:0.0,2567706371:0.0,2580793907:0.0):0.00055,(2530851222:0.0,2562303423:0.0,2567385154:0.0,2568282768:0.0,2568488055:0.0,2569452534:0.0,2584165721:0.0):0.00838)0.791:0.00409,(2567402574:0.00054,(((2570566409:0.00420,(2567859909:0.0,2583325620:0.0):0.00055)1.000:0.00055,((((2563732837:0.00421,((((2539649455:0.00390,((2530862985:0.0,2533174063:0.0,2567616859:0.0,2567888110:0.0,2581793095:0.0,2624048785:0.0,647976047:0.0):0.00055,2537768799:0.00415)0.796:0.00442)0.248:0.00415,(((((2567560040:0.00418,2567843734:0.00055)0.933:0.00836,2567635987:0.00417)0.000:0.00055,2583764886:0.00417)0.000:0.00055,(2536920804:0.0,2538993855:0.0,2547483108:0.0,2552609255:0.0,2552695439:0.0,2554460268:0.0,2567457771:0.0,2567827992:0.0,2581113351:0.0):0.00055)0.000:0.00055,2567755005:0.00440)0.908:0.00055)0.911:0.00815,2567822712:0.00054)0.920:0.00405,(2539664300:0.00055,2568260908:0.00838)1.000:0.00054)0.920:0.00416)0.000:0.00054,(2526382226:0.0,2552637839:0.0,2569598820:0.0):0.00055)1.000:0.00055,(650423785:0.01268,2553144221:0.00417)0.000:0.00054)0.000:0.00053,2567667045:0.00841)0.868:0.00414)0.236:0.00416,2567674396:0.00054)0.745:0.00406)0.413:0.00420)1.000:0.00053,(((2530870493:0.00415,(2539631388:0.00836,2552026205:0.00055)0.835:0.00419)0.000:0.00055,(2539644320:0.00418,(2552787164:0.0,2567646956:0.0):0.00839)0.000:0.00055)0.000:0.00055,(2530847372:0.0,2531506219:0.0,2567715284:0.0):0.00055)0.000:0.00055)0.971:0.01257,2581996886:0.00054)0.657:0.00056)0.347:0.01030)0.974:0.05750,(2566640116:0.08004,2574730533:0.01018)0.934:0.04763)0.732:0.04813)1.000:0.99954,(2645712159:0.68887,(((((((XP_024548165.1:0.27662,(SMR60763.1:0.09518,(SMR63895.1:0.00054,((SMQ55563.1:0.0,SMY29250.1:0.0):0.00055,XP_003847862.1:0.00293)0.889:0.00271)0.895:0.06154)0.996:0.27267)1.000:0.27530,(((SMQ54878.1:0.0,SMR63152.1:0.0,SMY28533.1:0.0,XP_003849048.1:0.0):0.00860,SMR59316.1:0.00083)1.000:0.53822,(((AUB27286.1:0.0,XP_012052304.1:0.0):0.01988,(XP_568248.1:0.0,XP_772087.1:0.0):0.00138)0.997:0.20416,(((AUB23533.1:0.0,XP_012048107.1:0.0):0.00165,(XP_569607.1:0.00306,XP_776856.1:0.00302)0.870:0.01368)0.994:0.12121,((AUB23534.1:0.0,XP_012048106.1:0.0):0.03328,(XP_024512418.1:0.0,XP_776857.1:0.0):0.14156)1.000:0.29021)0.943:0.13006)0.995:0.28179)0.994:0.27630)0.683:0.07062,((KAF8827769.1:0.65981,((SMQ46318.1:0.0,SMR42664.1:0.0,SMR44839.1:0.0,SMY20004.1:0.0):0.09408,XP_003856494.1:0.06227)1.000:0.64224)0.265:0.10307,(XP_003651245.1:0.35863,((XP_001554153.1:0.00055,XP_024549845.1:0.00055)1.000:0.21202,(((SMY23966.1:0.00298,XP_003853135.1:0.00055)0.640:0.00296,((SMQ50296.1:0.0,SMR52357.1:0.0):0.00055,SMR51273.1:0.00299)0.334:0.00054)1.000:0.24542,(BCR95159.1:0.0,BCS07725.1:0.0):0.30535)0.981:0.12089)0.614:0.06557)0.990:0.16798)0.229:0.11674)0.869:0.14972,(((XP_001555329.1:0.36602,(BCS02850.1:0.0,BCS14502.1:0.0):0.68529)0.820:0.08907,XP_003650628.1:0.53578)0.229:0.07025,(((SMQ47123.1:0.0,SMR45647.1:0.0,SMR46910.1:0.0,SMY20804.1:0.0):0.54831,((SMQ48063.1:0.0,SMR46607.1:0.0,SMR47848.1:0.0,SMY21756.1:0.0):0.00055,XP_003855137.1:0.00055)1.000:0.31513)0.606:0.10277,(((SMQ52980.1:0.0,SMR55813.1:0.0,SMR58184.1:0.0,SMY26617.1:0.0):0.00055,XP_003850943.1:0.02586)1.000:0.47965,(BCR99599.1:0.0,BCS11893.1:0.0):0.75383)0.987:0.30515)0.939:0.15111)1.000:0.44964)0.913:0.10428,(XP_024514649.1:0.89379,(BCS02566.1:0.00054,BCS14238.1:0.00055)1.000:0.72916)0.917:0.24644)0.089:0.04309,(((AUB26419.1:0.0,XP_012050897.1:0.0):0.00657,(XP_024513240.1:0.00322,XP_774189.1:0.00327)0.903:0.03998)1.000:0.83000,((BCR98530.1:0.0,BCS10865.1:0.0):0.32633,(XP_024514099.1:0.00055,((AUB28927.1:0.0,XP_012053360.1:0.0):0.00055,XP_771794.1:0.02663)0.773:0.00325)0.999:0.42357)0.982:0.30160)0.977:0.25950)0.991:0.25562,((((SMQ49041.1:0.0,SMR50041.1:0.0,SMY22741.1:0.0,XP_003853935.1:0.0):0.00055,SMR48858.1:0.00352)1.000:0.63668,(XP_003649571.1:0.32210,(((SMQ47440.1:0.0,SMR45972.1:0.0,SMY21122.1:0.0):0.11260,(XP_003855649.1:0.02617,SMR47225.1:0.01827)0.238:0.00741)0.954:0.25953,(XP_001557478.1:0.29490,(BCR93315.1:0.0,BCS05961.1:0.0):0.26779)0.901:0.09074)0.954:0.13591)0.264:0.16168)0.983:0.27917,((KAF8825458.1:0.39627,((SMQ55874.1:0.0,SMR61056.1:0.0,XP_003847999.1:0.0):0.00054,(SMR64207.1:0.0,SMY29549.1:0.0):0.00292)1.000:0.50597)0.997:0.38005,(XP_640010.1:0.60892,(((XP_024512679.1:0.0,XP_775666.1:0.0):0.07911,(AUB24772.1:0.0,XP_012049325.1:0.0):0.01792)1.000:0.41252,(XP_003648666.1:0.31532,(XP_024548288.1:0.22963,(BCR96045.1:0.0,BCS08566.1:0.0):0.24760)0.928:0.08448)0.833:0.11100)0.908:0.13352)0.919:0.17296)0.778:0.14225)0.939:0.23351)0.976:0.30611)0.889:0.09057)0.796:0.06611)0.955:0.09142,(((((BCS10171.1:0.28987,((SMQ55843.1:0.0,SMR61032.1:0.0,SMR64176.1:0.0,SMY29525.1:0.0,XP_003848104.1:0.0):0.33651,XP_024548158.1:0.47064)0.883:0.13885)0.999:0.41781,(XP_001554528.1:0.30465,((SMR54632.1:0.00327,(XP_003851716.1:0.00055,(SMR56470.1:0.00055,(SMQ52020.1:0.0,SMY25666.1:0.0):0.00378)0.860:0.00377)0.315:0.00053)1.000:0.96290,XP_003654238.1:0.68355)0.757:0.16881)0.979:0.28593)1.000:0.78113,((NP_490726.1:1.18663,(((((XP_030491201.1:0.04538,(XP_030491200.1:0.05585,(XP_030491197.1:0.00055,XP_030491196.1:0.00054)0.968:0.04341)0.786:0.03265)1.000:0.28743,((NP_001238345.1:0.11757,(NP_001237208.1:0.02877,NP_001240216.1:0.00544)1.000:0.19116)0.800:0.02218,(((XP_022892266.1:0.08108,(((KAG5383896.1:0.0,RID45517.1:0.0,XP_009114597.1:0.0):0.08459,(XP_009108555.1:0.00853,(RID50373.1:0.08253,KAG5389638.1:0.14123)0.789:0.01527)0.999:0.11341)1.000:0.14367,(CAA2956771.1:0.09334,XP_022886472.1:0.10092)0.994:0.13109)0.933:0.07481)0.446:0.03424,(PHT31015.1:0.10707,(PHT54409.1:0.08506,XP_004236675.1:0.04197)0.952:0.05832)0.949:0.05541)0.909:0.02961,((XP_024401772.1:0.31114,((KAF2915207.1:0.0,XP_015651170.1:0.0,EEE69225.1:0.0,BAF24544.1:0.0):0.14403,EEC84127.1:0.00532)1.000:0.20502)0.950:0.08441,XP_030491195.1:0.14453)0.764:0.02688)0.493:0.01912)0.978:0.11470)1.000:0.29178,(NP_506230.1:0.47416,NP_503501.1:0.58186)0.592:0.11148)0.697:0.08693,(NP_956861.2:0.34635,((NP_001033027.2:0.11243,(XP_006720309.1:0.11727,((XP_006720068.1:0.00052,(NP_001269919.1:0.14563,(NP_066284.2:0.03446,NP_001269917.1:0.02712)0.861:0.02568)0.779:0.02077)0.056:0.01484,XP_011534988.1:0.02586)0.795:0.01454)0.998:0.13447)0.974:0.13732,((NP_005785.1:0.0,XP_005267306.1:0.0,XP_006720063.1:0.0,XP_006720064.1:0.0):0.18134,(NP_082066.2:0.0,XP_006519633.1:0.0,XP_011243500.1:0.0,XP_011243502.1:0.0):0.31706)1.000:0.26928)0.980:0.18100)0.985:0.18607)0.696:0.04013,NP_647946.1:0.46959)0.988:0.28595)0.857:0.14575,(2546621708:0.98962,(2530876975:0.09797,((2567719689:0.00862,((2552585781:0.0,2552634434:0.0,2554481562:0.0,2554587017:0.0,2567652324:0.0,2570226630:0.0,2583398724:0.0):0.00055,((2568262693:0.00054,(2567722472:0.00426,(2567818287:0.0,2583317944:0.0):0.00055)0.886:0.00850)0.348:0.00438,((2533164914:0.00430,2554569261:0.00863)0.000:0.00054,(2567482624:0.0,2567506069:0.0,2567527237:0.0,2567709460:0.0,2567876009:0.0,2568307594:0.0,2568473152:0.0,2569902830:0.0,2574841239:0.0,2583354185:0.0,2583564124:0.0):0.00430)0.748:0.00417)0.804:0.00449)0.000:0.00054)0.307:0.00834,2583762605:0.00476)0.802:0.11881)1.000:0.83403)0.199:0.10135)0.879:0.15185)0.398:0.06740,(((((2574732084:0.03108,(2536331340:0.00804,646297850:0.00055)0.747:0.02608)1.000:1.50728,(((((2552027436:0.00053,(2566638938:0.00266,(((((2519515503:0.0,2530872709:0.0,2535926713:0.0,2535930434:0.0,2548164647:0.0,2549728727:0.0,2552431275:0.0,2555426288:0.0,2567738739:0.0,2570536235:0.0,2573755412:0.0,2583397575:0.0):0.00055,2554454374:0.00393)0.822:0.00393,(((2554591552:0.00055,((2511821828:0.0,2520811295:0.0,2531515694:0.0,2533193191:0.0,2534442304:0.0,2535937479:0.0,2548208946:0.0,2552485647:0.0,2552511897:0.0,2552532264:0.0,2552591908:0.0,2552611541:0.0,2552627668:0.0,2554475292:0.0,2554485437:0.0,2554496294:0.0,2554503985:0.0,2554562929:0.0,2554582367:0.0,2554622218:0.0,2554649545:0.0,2555690684:0.0,2555698444:0.0,2563286233:0.0,2566132274:0.0,2567434097:0.0,2567441120:0.0,2567537427:0.0,2567567170:0.0,2567620444:0.0,2567732543:0.0,2567816025:0.0,2567898856:0.0,2568252435:0.0,2569628269:0.0,2570009499:0.0,2570064317:0.0,2570588247:0.0,2570755432:0.0,2570904910:0.0,2570972128:0.0,2571534009:0.0,2571544305:0.0,2572968731:0.0,2573062946:0.0,2575452528:0.0,2579918239:0.0,2580056637:0.0,2580084831:0.0,2580141416:0.0,2580359378:0.0,2580928552:0.0,2581423721:0.0,2581789986:0.0,2582288222:0.0,2582288641:0.0,2583221350:0.0,2583361932:0.0,2583753030:0.0,2583780217:0.0,2583847418:0.0,2641298796:0.0,650506134:0.0):0.00055,2539665305:0.00399)1.000:0.00196)1.000:0.00199,((2534281475:0.0,2552571779:0.0,2567402170:0.0,2570563740:0.0):0.00055,(2567753461:0.00055,(2567705442:0.00795,((2538415770:0.0,2552606293:0.0,2567458932:0.0,2568261881:0.0):0.00055,2534268491:0.00393)0.782:0.00393)0.804:0.00390)0.862:0.00394)0.000:0.00054)1.000:0.00055,((2535918854:0.0,2538398721:0.0,2539635479:0.0,2549720613:0.0,2567495067:0.0,2567523392:0.0,2567551731:0.0,2567587442:0.0,2567595259:0.0,2567696510:0.0,2570979092:0.0,2582020595:0.0):0.00054,2558500892:0.00388)0.068:0.00394)0.932:0.00388)0.000:0.00054,(((((2538380013:0.0,2539626823:0.0):0.00789,((2530849654:0.0,2567385502:0.0,2568280377:0.0,2568487285:0.0,2569450397:0.0,2584168550:0.0):0.00391,((2536919258:0.0,2538994249:0.0):0.00055,2567712968:0.00394)0.824:0.00395)0.000:0.00055)0.456:0.00055,2562305124:0.00793)0.000:0.00055,2567784639:0.00392)0.000:0.00055,(2531518189:0.0,2533154000:0.0,2534277869:0.0,2538386068:0.0,2548159618:0.0,2551805068:0.0,2552472320:0.0,2554465341:0.0,2554491206:0.0,2554501886:0.0,2554515885:0.0,2567391451:0.0,2567395577:0.0,2567417744:0.0,2567427360:0.0,2567432107:0.0,2567440045:0.0,2567447328:0.0,2567452312:0.0,2567472467:0.0,2567492994:0.0,2567504795:0.0,2567512289:0.0,2567545380:0.0,2567549577:0.0,2567572713:0.0,2567576760:0.0,2567582260:0.0,2567593036:0.0,2567610689:0.0,2567614409:0.0,2567630960:0.0,2567635489:0.0,2567659049:0.0,2567677560:0.0,2567690132:0.0,2567693902:0.0,2567703595:0.0,2567731940:0.0,2567762791:0.0,2567773469:0.0,2567786616:0.0,2567797394:0.0,2567801352:0.0,2567809997:0.0,2567853537:0.0,2567869968:0.0,2567872401:0.0,2568273596:0.0,2568279478:0.0,2568299138:0.0,2568315583:0.0,2568478512:0.0,2568484704:0.0,2568492523:0.0,2568711402:0.0,2568887512:0.0,2569023194:0.0,2569473444:0.0,2572024468:0.0,2572851671:0.0,2573801046:0.0,2573957935:0.0,2576880444:0.0,2577182312:0.0,2580498177:0.0,2580514839:0.0,2581229089:0.0,2581861284:0.0,2582382838:0.0,2582463881:0.0,2583359717:0.0,2583387094:0.0,2583593374:0.0,2583599162:0.0,2583641351:0.0):0.00055)0.973:0.00055)0.934:0.00054,2530868954:0.00389)0.957:0.00135)0.919:0.00734)0.994:0.43041,((2552768465:0.0,2566668412:0.0):0.03930,((2538411903:0.00383,2583370603:0.00055)0.820:0.00369,((2552440378:0.0,2552473688:0.0,2552507196:0.0,2552509123:0.0,2554631632:0.0,2567410118:0.0,2567413964:0.0,2567468296:0.0,2567547995:0.0,2568317734:0.0,2568327610:0.0,2579888058:0.0,2581150081:0.0):0.00383,(2598165585:0.01538,(2567719912:0.01150,(2530854753:0.0,2531501491:0.0,2533599183:0.0,2535454260:0.0,2535700471:0.0,2536917249:0.0,2538390327:0.0,2538407323:0.0,2538640750:0.0,2539638560:0.0,2549727729:0.0,2552497219:0.0,2552582572:0.0,2552621043:0.0,2552633486:0.0,2554483497:0.0,2554510518:0.0,2554541809:0.0,2554553816:0.0,2554586150:0.0,2554590047:0.0,2570227966:0.0,2572686666:0.0,641590095:0.0,643433970:0.0,643439043:0.0,647114888:0.0):0.01551)0.750:0.00383)0.783:0.00381)0.997:0.00054)0.734:0.01286)0.999:0.66607)1.000:0.54922,(WP_011277080.1:0.97066,WP_011278148.1:1.02002)0.858:0.21281)0.644:0.22322,(((2546627249:0.0,2566763622:0.0):0.06990,(2530859085:0.00810,2554570325:0.01055)0.980:0.08078)0.979:0.17001,((2566534833:0.00054,((2539656097:0.0,2566531506:0.0):0.00054,2628391162:0.00467)0.776:0.00465)0.984:0.09548,(((2533174510:0.0,2547483703:0.0,2552694568:0.0,2567618771:0.0,2567889419:0.0,2581796227:0.0,647976542:0.0):0.00462,(2537774401:0.00055,(2567726125:0.0,2567885742:0.0):0.00458)0.780:0.00464)0.999:0.08478,(2533184489:0.03643,(2546621495:0.01423,(2552766818:0.0,2566667302:0.0):0.00920)0.743:0.00597)0.240:0.02568)0.977:0.09239)0.918:0.13782)1.000:0.94303)0.774:0.10188,((2566530620:0.00777,(2539658290:0.00772,2628388151:0.00391)0.423:0.00054)0.364:0.00053,(((((2567742098:0.00406,((2566706190:0.01202,(2537765630:0.01195,(2536338809:0.01950,(2533902361:0.00389,2566688525:0.00055)0.933:0.01421)0.803:0.01004)0.645:0.01208)0.885:0.01172,(2546622527:0.01184,(2552769248:0.0,2566666778:0.0):0.00055)0.000:0.00055)0.955:0.01564)0.884:0.00821,(2566761533:0.00389,(2546627643:0.0,2566762270:0.0):0.01185)0.997:0.04143)0.861:0.01127,(2567381372:0.0,2567777299:0.0):0.00054)0.246:0.00771,2533186031:0.00843)0.749:0.01255,((((((2566571543:0.0,2566710601:0.0,2581114586:0.0):0.00055,(2548160558:0.0,2567422360:0.0,2567461418:0.0,2567894817:0.0,2568241930:0.0,2570055679:0.0,2582436508:0.0):0.00396)0.000:0.00055,(2574729509:0.00397,2567641504:0.00396)0.000:0.00055)0.000:0.00054,(2537769186:0.00792,(((((((((2537774841:0.00055,(2567557452:0.0,2568249982:0.0,645635660:0.0,646310608:0.0):0.00397)0.000:0.00053,2554456968:0.00395)0.857:0.00397,((2552652308:0.0,2569486276:0.0,2570580776:0.0,2576652236:0.0,2580838164:0.0,2583784837:0.0):0.00396,((2533180034:0.0,2536330293:0.0,2567500883:0.0,2567564324:0.0,2567605673:0.0,2567881523:0.0,2568168827:0.0,2581343353:0.0,2582298837:0.0,2583583217:0.0):0.00055,2563272751:0.00397)0.831:0.00392)0.000:0.00054)0.000:0.00055,((((2567515285:0.0,2567515957:0.0):0.00396,2535940427:0.00396)0.027:0.00055,2552025714:0.00396)0.000:0.00055,((2539646979:0.0,2554461886:0.0,2567846286:0.0):0.00390,((2539496029:0.0,2567458251:0.0,2570564596:0.0,2583761590:0.0):0.00054,2552694380:0.00394)0.144:0.00397)0.582:0.00054)0.000:0.00055)0.000:0.00055,2530878544:0.00396)0.000:0.00055,((2539653326:0.0,2580210999:0.0):0.00397,((2533163354:0.0,2536921905:0.0,2538993696:0.0):0.00396,(2530863978:0.0,2552440508:0.0,2552473135:0.0,2552504883:0.0,2552509451:0.0,2554632979:0.0,2567397370:0.0,2567408487:0.0,2567412417:0.0,2567453304:0.0,2567465701:0.0,2567531181:0.0,2568317869:0.0,2568324461:0.0,2579885226:0.0,2581149672:0.0,2624047721:0.0):0.00395)0.000:0.00055)0.000:0.00055)0.000:0.00055,(2567648419:0.0,2568259093:0.0,2568321202:0.0):0.00396)0.000:0.00055,(((2530883029:0.0,2533158002:0.0,2539633772:0.0,2552568108:0.0,2566517874:0.0):0.00396,2580791692:0.00396)0.212:0.00055,2563731896:0.00393)0.000:0.00055)0.000:0.00055,((2511819090:0.0,2519516690:0.0,2520808911:0.0,2526379695:0.0,2530848403:0.0,2530852367:0.0,2530856172:0.0,2530860143:0.0,2530866133:0.0,2530871669:0.0,2530875180:0.0,2531502762:0.0,2531507220:0.0,2531514238:0.0,2531517298:0.0,2533155806:0.0,2533176146:0.0,2533186840:0.0,2533191551:0.0,2533597712:0.0,2534269246:0.0,2534274342:0.0,2534278513:0.0,2534442663:0.0,2535452009:0.0,2535701749:0.0,2535921457:0.0,2535924419:0.0,2535927780:0.0,2535934937:0.0,2536915737:0.0,2538383003:0.0,2538386594:0.0,2538387877:0.0,2538398892:0.0,2538408712:0.0,2538414439:0.0,2538416863:0.0,2538640133:0.0,2539628293:0.0,2539636512:0.0,2539639337:0.0,2539642822:0.0,2539664205:0.0,2547191183:0.0,2548156641:0.0,2548164772:0.0,2548210331:0.0,2549721657:0.0,2549725645:0.0,2549730029:0.0,2549733298:0.0,2551802439:0.0,2552433104:0.0,2552469428:0.0,2552483039:0.0,2552497058:0.0,2552513242:0.0,2552519176:0.0,2552530584:0.0,2552533874:0.0,2552572235:0.0,2552585618:0.0,2552591473:0.0,2552606703:0.0,2552610895:0.0,2552620468:0.0,2552627741:0.0,2552633202:0.0,2552639686:0.0,2552786092:0.0,2553791431:0.0,2554452567:0.0,2554466035:0.0,2554474456:0.0,2554482940:0.0,2554483685:0.0,2554492756:0.0,2554495561:0.0,2554501108:0.0,2554504230:0.0,2554510142:0.0,2554515166:0.0,2554532123:0.0,2554539983:0.0,2554551852:0.0,2554561470:0.0,2554568827:0.0,2554580197:0.0,2554585191:0.0,2554590771:0.0,2554591674:0.0,2554621179:0.0,2554650096:0.0,2555425006:0.0,2555688034:0.0,2555695855:0.0,2558503400:0.0,2562302404:0.0,2562645922:0.0,2563286166:0.0,2566134981:0.0,2566641153:0.0,2567385921:0.0,2567389190:0.0,2567393200:0.0,2567401297:0.0,2567417374:0.0,2567425280:0.0,2567429911:0.0,2567432775:0.0,2567442705:0.0,2567446726:0.0,2567450252:0.0,2567469697:0.0,2567473812:0.0,2567482394:0.0,2567486220:0.0,2567490512:0.0,2567494416:0.0,2567502063:0.0,2567508674:0.0,2567511371:0.0,2567523244:0.0,2567527467:0.0,2567535948:0.0,2567544085:0.0,2567548461:0.0,2567552356:0.0,2567560814:0.0,2567568968:0.0,2567571653:0.0,2567575926:0.0,2567580245:0.0,2567587227:0.0,2567591959:0.0,2567594962:0.0,2567607508:0.0,2567612701:0.0,2567620137:0.0,2567625486:0.0,2567628454:0.0,2567633114:0.0,2567645397:0.0,2567656790:0.0,2567660957:0.0,2567664972:0.0,2567667549:0.0,2567672189:0.0,2567676273:0.0,2567689404:0.0,2567693248:0.0,2567697689:0.0,2567701000:0.0,2567706131:0.0,2567709226:0.0,2567713711:0.0,2567716951:0.0,2567722822:0.0,2567729208:0.0,2567733168:0.0,2567737763:0.0,2567754023:0.0,2567757862:0.0,2567763133:0.0,2567770118:0.0,2567772888:0.0,2567782282:0.0,2567785942:0.0,2567795673:0.0,2567799682:0.0,2567803104:0.0,2567807237:0.0,2567815681:0.0,2567818520:0.0,2567823322:0.0,2567831219:0.0,2567838820:0.0,2567842614:0.0,2567852386:0.0,2567868245:0.0,2567872648:0.0,2567876241:0.0,2567900151:0.0,2568254016:0.0,2568263264:0.0,2568270591:0.0,2568272993:0.0,2568277643:0.0,2568281464:0.0,2568284828:0.0,2568293224:0.0,2568297924:0.0,2568305209:0.0,2568313522:0.0,2568472919:0.0,2568478945:0.0,2568482282:0.0,2568487631:0.0,2568489980:0.0,2568709418:0.0,2568885274:0.0,2569022668:0.0,2569450660:0.0,2569464065:0.0,2569473064:0.0,2569597389:0.0,2569630144:0.0,2569904439:0.0,2570010948:0.0,2570061573:0.0,2570175998:0.0,2570225702:0.0,2570514765:0.0,2570533367:0.0,2570589759:0.0,2570754372:0.0,2570907586:0.0,2570974873:0.0,2570979820:0.0,2571536079:0.0,2571545675:0.0,2572022302:0.0,2572686876:0.0,2572851014:0.0,2572969202:0.0,2573064618:0.0,2573752543:0.0,2573799080:0.0,2573956237:0.0,2574838667:0.0,2575450994:0.0,2576877858:0.0,2577181894:0.0,2577297663:0.0,2580057000:0.0,2580085929:0.0,2580139257:0.0,2580359885:0.0,2580496116:0.0,2580688019:0.0,2580835230:0.0,2580927853:0.0,2581094325:0.0,2581227592:0.0,2581421135:0.0,2581613831:0.0,2581790295:0.0,2581858688:0.0,2582022235:0.0,2582285472:0.0,2582291268:0.0,2582382431:0.0,2582462872:0.0,2583222211:0.0,2583317723:0.0,2583353703:0.0,2583359581:0.0,2583363126:0.0,2583373306:0.0,2583384588:0.0,2583397876:0.0,2583565297:0.0,2583591401:0.0,2583595007:0.0,2583598511:0.0,2583608298:0.0,2583639808:0.0,2583751573:0.0,2583781343:0.0,2583819799:0.0,2583848646:0.0,2584166692:0.0,2598164857:0.0,2641299644:0.0,642586550:0.0,643432466:0.0,643440474:0.0,645200216:0.0,647116588:0.0,650503401:0.0,650422712:0.0):0.00055,2580512509:0.00055)0.000:0.00055)0.000:0.00055)0.828:0.00395)0.682:0.00395,((2547484119:0.0,2553144774:0.0,2567615972:0.0,2567637691:0.0,2567858659:0.0,2567888897:0.0,2581793439:0.0,2583325105:0.0,647976984:0.0):0.00054,(((2533170181:0.01193,(2536332514:0.00399,646297352:0.00055)0.897:0.00799)0.933:0.01199,(2533795009:0.0,2552690621:0.0,2567766628:0.0,2567892933:0.0,2573821446:0.0):0.00054)0.000:0.00055,2574822916:0.00792)0.771:0.00396)0.000:0.00054)0.996:0.06729,(2558218522:0.04521,((2566524491:0.0,2573375396:0.0):0.00331,2566528429:0.01255)0.969:0.04095)0.994:0.05824)0.965:0.03756)0.997:0.08638)1.000:1.09104)0.155:0.05020)0.814:0.08562,(2630783889:0.51848,((2556970438:0.07772,2624046603:0.06348)0.826:0.05778,(2566679681:0.16010,(2533794632:0.00939,((2567557745:0.0,2567643240:0.0,645635464:0.0,646309175:0.0):0.00401,(2552692519:0.00405,(2567765405:0.0,2567891555:0.0,2573820713:0.0):0.00402)0.800:0.00402)0.632:0.00294)0.994:0.11097)0.821:0.06119)0.838:0.12157)1.000:0.81010)0.211:0.05174,((2645047860:0.87469,(2566761052:0.13724,(2546613313:0.0,2566723642:0.0):0.00054)1.000:0.76614)0.976:0.29468,(SMY27595.1:0.00816,((SMR61374.1:0.00054,XP_003849347.1:0.00410)0.405:0.00404,(SMR58393.1:0.00055,SMQ53958.1:0.00827)0.807:0.00055)0.597:0.00786)1.000:1.34933)0.511:0.01350)0.696:0.09580,((2536354641:0.96776,((2546614358:0.0,2566724175:0.0):0.19511,(((2554533188:0.0,2567473066:0.0,2581614990:0.0):0.00055,2583607811:0.00388)0.763:0.00392,(((2583397151:0.01168,((2530863105:0.0,2558502505:0.0,2567457643:0.0,2624048684:0.0):0.00054,(((2567828563:0.00780,(2538407949:0.00386,((2530855280:0.0,2531502027:0.0,2533165063:0.0,2533598655:0.0,2535454189:0.0,2535701274:0.0,2536916691:0.0,2538389975:0.0,2538639833:0.0,2539640390:0.0,2549726524:0.0,2552497935:0.0,2552569181:0.0,2552621385:0.0,2554507628:0.0,2554539717:0.0,2554552696:0.0,2554587344:0.0,2567674042:0.0,2572684407:0.0,643433377:0.0,643439570:0.0,647114394:0.0):0.00055,(((((2536920929:0.0,2538995063:0.0):0.00388,2567713269:0.00393)0.944:0.01177,((2533187916:0.0,2534279832:0.0,2538418461:0.0,2566516939:0.0):0.00390,2568271528:0.00055)0.775:0.00390)0.803:0.00388,(2530870711:0.0,2548160995:0.0,2567420583:0.0,2567463683:0.0,2567894547:0.0,2568241441:0.0,2569598673:0.0,2570056975:0.0,2582438368:0.0):0.00055)0.000:0.00054,(2539495220:0.0,2567561354:0.0,2567843616:0.0,2568260784:0.0):0.00390)0.858:0.00390)0.000:0.00054)0.837:0.00389)0.000:0.00055,2539644455:0.00389)0.928:0.00383,((2567756223:0.00788,(2583762174:0.01178,(2535932453:0.0,2554455489:0.0):0.00394)0.782:0.00392)0.828:0.00390,((2554567368:0.00787,(2530877686:0.01178,(2530882210:0.0,2533161820:0.0):0.00388)0.000:0.00055)0.211:0.00055,((2535928682:0.0,2538380543:0.0,2539629667:0.0,2548167235:0.0,2549730524:0.0,2567738156:0.0,2570534299:0.0,2573753445:0.0):0.00055,2552609062:0.00392)0.000:0.00055)0.437:0.00054)0.134:0.00388)0.909:0.00053)0.000:0.00053)0.446:0.00390,(((((2598164022:0.00391,(2537773974:0.00392,2554463398:0.00055)0.000:0.00055)0.896:0.00778,(2583371106:0.00055,(2567705773:0.00390,(2533179937:0.0,2536329441:0.0,2563273562:0.0,2567499166:0.0,2567566150:0.0,2567604242:0.0,2567879757:0.0,2568168763:0.0,2581345743:0.0,2582299718:0.0,2583583698:0.0):0.01182)0.000:0.00055)0.000:0.00054)0.419:0.00391,(2567725375:0.0,2567884944:0.0):0.01172)0.000:0.00054,(((2552438806:0.0,2552474459:0.0,2552507659:0.0,2552511590:0.0,2554631429:0.0,2567399383:0.0,2567409822:0.0,2567413805:0.0,2567455652:0.0,2567468169:0.0,2567534178:0.0,2568317984:0.0,2568327410:0.0,2579887973:0.0,2581151225:0.0):0.01172,(2580795217:0.00055,2567654434:0.00783)0.000:0.00055)0.000:0.00055,(2530847511:0.0,2530851320:0.0,2539648624:0.0,2562303304:0.0,2567385254:0.0,2568282229:0.0,2568487528:0.0,2569453224:0.0,2584165829:0.0):0.00778)0.847:0.00395)0.000:0.00055,((2552650044:0.0,2554459921:0.0,2569487153:0.0,2570581921:0.0,2583785185:0.0):0.00392,(2552026329:0.00391,2566572371:0.00782)0.794:0.00388)0.000:0.00053)0.914:0.00055)0.924:0.00054,(2526383142:0.0,2552639288:0.0,2552786532:0.0,2567644836:0.0):0.01169)0.708:0.00777)0.963:0.18876)0.982:0.44630)0.998:0.65450,(XP_030479201.1:0.33195,(NP_001242650.1:0.30984,(CAA2954397.1:0.07625,CAA2964291.1:0.05054)1.000:0.52417)0.860:0.14516)1.000:0.78240)0.866:0.21277)0.848:0.07180)0.616:0.04219,((((((NP_001259693.1:0.0,NP_001285416.1:0.0,NP_573333.2:0.0):0.63912,(NP_506182.2:0.58585,((NP_001017619.1:0.0,XP_005156040.1:0.0,XP_005156041.1:0.0,XP_005156042.1:0.0,XP_017213947.1:0.0):0.19842,(NP_031647.1:0.37551,((NP_001182147.1:0.09193,NP_057370.1:0.00054)0.996:0.10540,(NP_080704.2:0.00054,(XP_006534090.1:0.09399,XP_006534092.1:0.15413)0.871:0.01960)0.997:0.10648)0.909:0.06976)0.973:0.12368)0.993:0.28406)0.812:0.22877)0.955:0.29108,(WP_011277956.1:1.14406,XP_003860932.1:1.35073)0.959:0.44673)0.804:0.18045,((NP_569875.2:0.41335,((NP_001021764.1:0.09994,NP_001021765.1:0.10225)1.000:0.54018,(NP_001005597.1:0.29046,NP_649563.1:0.24768)0.659:0.18101)0.100:0.12193)0.971:0.27710,(NP_502263.1:0.86065,(NP_503754.1:0.40512,((NP_507157.1:0.27560,(NP_497031.1:0.20945,(NP_503752.1:0.07341,NP_503753.1:0.10734)0.880:0.06667)0.903:0.06186)0.984:0.13605,(NP_505755.1:0.27071,((NP_503751.1:0.16708,(NP_505704.1:0.03250,NP_506820.1:0.20773)0.998:0.19339)0.831:0.05588,(NP_501154.1:0.42334,NP_510229.1:0.44823)0.943:0.13313)0.658:0.03971)0.618:0.04780)0.784:0.14060)0.883:0.21743)0.999:0.51216)0.959:0.28345)0.842:0.08632,(((2567639624:0.0,2574824128:0.0):0.94991,(XP_003862090.1:1.03437,NP_012868.1:1.73606)0.795:0.23158)0.897:0.23371,(((NP_508580.2:0.68680,((NP_001002205.1:0.42638,((NP_001129522.1:0.0,NP_612461.1:0.0):0.08590,NP_081095.2:0.09989)0.999:0.30124)0.992:0.29826,(NP_498146.1:0.23790,NP_505327.2:0.53062)0.960:0.16830)0.387:0.25404)1.000:0.91836,(2539653695:0.0,2566533674:0.0,2566538597:0.0):1.26036)0.595:0.13638,(WP_080504016.1:1.69102,((((SMR58683.1:0.00397,(SMQ54256.1:0.00417,(SMR61682.1:0.0,SMY27894.1:0.0,XP_003849490.1:0.0):0.00055)0.939:0.00054)0.999:0.48482,((2644688906:0.0,2643808172:0.0,2644379606:0.0,2644453065:0.0,2087|2087.peg.5204:0.0,2090|2090.peg.5297:0.0,2083|2083.peg.4988:0.0,2084|2084.peg.5601:0.0,2085|2085.peg.5435:0.0,2089|2089.peg.2758:0.0,1023|1023.peg.4531:0.0,1022|1022.peg.1245:0.0):0.22913,((2643988517:0.0,2017|2017.peg.4990:0.0):0.00835,(2644154566:0.0,2012|2012.peg.2479:0.0):0.00390)0.996:0.17016)0.974:0.29766)0.999:0.58350,(((2546626222:0.00055,2566764786:0.00345)0.826:0.14252,(((2537772772:0.0,2552725948:0.0):0.03823,646301805:0.01646)1.000:0.29060,(2566639562:0.09254,(2553143778:0.00054,((2533174953:0.0,2547482673:0.0,2567619137:0.0,2567888877:0.0,2581796480:0.0):0.00360,(2526382927:0.0,2552638469:0.0,2552785452:0.0,2567646196:0.0):0.00726)0.833:0.00353)0.943:0.05308)0.997:0.18669)0.932:0.22379)1.000:1.63406,(XP_024400969.1:1.88387,((XP_003520921.1:0.20979,(XP_030489074.1:0.0,XP_030489073.1:0.0):0.09934)0.570:0.08568,(((KAB8087498.1:0.0,BAF09055.1:0.0):0.00055,((KAF2945312.1:0.0,XP_015625535.1:0.0):0.00055,EAZ23452.1:0.00377)0.252:0.00055)1.000:0.35227,(XP_010676803.1:0.19251,(CAA2933893.1:0.0,XP_022861620.1:0.0):0.15619)0.616:0.08715)0.000:0.01443)0.958:0.81328)0.735:0.28005)0.469:0.28634)0.242:0.04825,((2566758708:0.01154,(2546628693:0.0,2566765114:0.0):0.00560)1.000:0.90314,(2628387858:0.30616,((2566539855:0.02809,(2567743356:0.02484,((2548234289:0.0,2566605363:0.0):0.01776,(2552770147:0.0,2566667877:0.0):0.01254)0.751:0.00982)0.907:0.02111)0.238:0.02168,((2533901901:0.00053,2566688359:0.02232)0.996:0.06480,(646303736:0.00195,(2536348069:0.00371,2536338681:0.01118)0.792:0.00550)1.000:0.07855)0.855:0.03787)0.991:0.42380)1.000:1.15188)0.849:0.21503)0.726:0.10706)0.745:0.06544)0.238:0.02662)0.813:0.02647)0.736:0.04059,((KAF8824658.1:0.85111,((XP_003651061.1:0.62832,XP_001552810.1:0.67339)0.828:0.11251,((BCS04935.1:0.0,BCS16497.1:0.0):0.97525,(XP_001560683.1:0.71840,XP_024546417.1:0.51928)0.708:0.19999)0.599:0.14543)0.553:0.07999)0.971:0.27504,(((XP_001557603.1:0.49219,XP_003655011.1:0.47773)1.000:0.89176,((BCR98535.1:0.03993,BCS10869.1:0.00053)0.999:0.90095,KAF8829346.1:1.11141)0.642:0.24796)0.916:0.28448,((SMR53439.1:0.68150,(SMR43367.1:0.00055,XP_003856868.1:0.00595)1.000:0.73463)0.807:0.12942,((SMQ51064.1:0.0,SMR52974.1:0.0,SMY24723.1:0.0,XP_003852526.1:0.0):0.00277,SMR54477.1:0.00055)1.000:1.08379)0.226:0.24601)0.915:0.23459)1.000:0.67528)0.875:0.07220)0.883:0.04012)0.769:0.04149,(((((((XP_001546504.1:0.52033,(XP_003857233.1:0.00050,(SMQ46181.1:0.00055,(SMR42530.1:0.0,SMR44704.1:0.0,SMY19868.1:0.0):0.00415)0.903:0.00379)0.995:0.30295)1.000:0.55943,(SMQ55755.1:0.59324,(XP_001555756.1:0.58003,(XP_001553969.2:0.58230,(BCS04761.1:0.70561,(SMQ49935.1:0.00053,(SMR50923.1:0.0,SMR51863.1:0.0,SMY23617.1:0.0,XP_003853416.1:0.0):0.00712)0.999:0.50213)0.648:0.21845)0.809:0.10900)0.544:0.10906)0.971:0.24039)0.894:0.17081,(((2552769265:0.0,2566666761:0.0):0.09187,(2567380650:0.0,2567779499:0.0):0.24557)1.000:1.04268,(((BCS01720.1:0.0,BCS13428.1:0.0):0.50972,(SMR53245.1:0.00497,((XP_003852416.1:0.00055,(SMR54912.1:0.00437,SMQ51335.1:0.01437)0.784:0.00308)0.923:0.01111,SMY24985.1:0.00358)0.771:0.00960)0.960:0.28887)1.000:0.89168,(((((SMQ48038.1:0.0,SMR46581.1:0.0,SMR47823.1:0.0,SMY21730.1:0.0):0.00054,XP_003855351.1:0.00055)1.000:0.34782,(SMQ50118.1:0.0,SMR51096.1:0.0,SMR52035.1:0.0,SMY23790.1:0.0,XP_003853335.1:0.0):0.36237)0.404:0.09020,(BCS04498.1:0.0,BCS16081.1:0.0):0.52409)0.020:0.07611,KAF8830738.1:0.31963)0.996:0.57882)0.979:0.37607)0.808:0.13985)0.754:0.07943,(((((AUB27708.1:0.0,XP_012052059.1:0.0):0.59713,((XP_024512405.1:0.0,XP_776870.1:0.0):0.44266,((XP_024513308.1:0.0,XP_772564.1:0.0):0.15255,(XP_774196.1:0.64658,(XP_024514556.1:0.0,XP_571989.1:0.0):0.00055)1.000:0.18940)0.962:0.21732)0.959:0.28909)1.000:0.69165,(BCS02630.1:0.0,BCS14297.1:0.0):1.12743)0.000:0.12502,(((KAF8826166.1:0.89724,((((SMQ48667.1:0.00055,SMR48452.1:0.02526)0.795:0.00403,SMR49665.1:0.00805)0.797:0.00355,(SMY22362.1:0.0,XP_003853761.1:0.0):0.00054)1.000:0.33771,(XP_003656271.1:0.37889,XP_001559519.1:0.22841)0.994:0.21699)0.659:0.17059)0.990:0.32039,XP_645166.1:0.56312)0.519:0.09493,((2558218940:0.41914,(NP_502083.1:0.41765,(NP_523396.1:0.24648,(NP_001006098.1:0.20195,(NP_058043.3:0.07593,(NP_001032900.1:0.03124,NP_004484.1:0.00054)0.992:0.06253)0.979:0.10526)0.914:0.07682)0.935:0.10128)0.998:0.24735)0.763:0.11146,(((2556969294:0.16525,((2533039046:0.0,2566675029:0.0):0.00581,(2552863333:0.01660,2641387761:0.00412)0.781:0.00719)1.000:0.12558)0.372:0.03131,(((2630783778:0.12194,(((2537771695:0.0,2552727690:0.0):0.00437,646300683:0.01656)0.997:0.08249,((2536352511:0.0,2566556544:0.0,646306202:0.0):0.01437,2566690053:0.03732)0.993:0.08052)0.858:0.03687)0.799:0.03103,(2566680837:0.10382,(2566615830:0.10594,(2547718936:0.04969,2558097484:0.00550)0.979:0.06042)0.954:0.04698)0.029:0.01851)0.605:0.02854,((2546611196:0.0,2566723127:0.0):0.09187,(2547358351:0.02690,((2539655303:0.0,2566532238:0.0,2566537965:0.0,2628390707:0.0):0.04767,(2546627062:0.0,2566760779:0.0,2566763058:0.0):0.02360)0.938:0.03156)0.940:0.05965)0.996:0.09755)0.318:0.03640)0.880:0.03585,(((2533795035:0.0,2567765586:0.0,2567891374:0.0,2573821821:0.0):0.00277,(2552692763:0.00820,(2567555579:0.0,2567640796:0.0,2568251055:0.0,645636003:0.0,646309348:0.0):0.00054)0.217:0.00571)1.000:0.18636,(((2533172710:0.00772,((((((2552571149:0.00408,((2539632777:0.00409,2552024708:0.00055)0.847:0.00405,(2567500777:0.0,2567846335:0.0):0.00405)0.000:0.00054)0.859:0.00409,((((2552583166:0.0,2552633561:0.0,2554480301:0.0,2554586225:0.0,2567473911:0.0,2567661910:0.0,2570227890:0.0,2581614917:0.0,2583370528:0.0,2583607736:0.0):0.00055,2530877258:0.00815)0.000:0.00055,((((2530846977:0.00055,2567706996:0.00410)0.000:0.00055,((2530850910:0.0,2562303875:0.0,2567385043:0.0,2568280569:0.0,2568485291:0.0,2569451920:0.0,2584167424:0.0):0.00409,(2552649388:0.0,2554457333:0.0,2569484967:0.0,2570578717:0.0,2576652540:0.0,2580839829:0.0,2583783517:0.0):0.00405)0.000:0.00055)0.000:0.00053,2567457194:0.01230)0.880:0.00402,(((2539645921:0.00821,(2552606648:0.0,2567400566:0.0):0.00055)0.000:0.00055,(2539665226:0.00407,(2548161272:0.0,2567421974:0.0,2567461611:0.0,2567896388:0.0,2568243829:0.0,2569595940:0.0,2570054162:0.0,2582438070:0.0):0.00055)0.884:0.00406)0.915:0.00400,(2530858679:0.00406,2538411812:0.00055)0.000:0.00054)0.157:0.00408)1.000:0.00054)0.000:0.00053,2554534621:0.00408)0.859:0.00409)0.704:0.00054,(((2570566562:0.00055,(((2552567036:0.00053,2554569869:0.00817)0.434:0.00406,((2533188900:0.0,2534269851:0.0,2534280439:0.0,2536920488:0.0,2538417133:0.0,2538993121:0.0,2552440987:0.0,2552473779:0.0,2552504556:0.0,2552509595:0.0,2554632668:0.0,2566516516:0.0,2567397876:0.0,2567411864:0.0,2567415791:0.0,2567454794:0.0,2567532953:0.0,2568319313:0.0,2568325682:0.0,2579885896:0.0,2581151848:0.0):0.00055,(2567466769:0.00409,2581997304:0.00406)0.000:0.00055)0.755:0.00055)0.836:0.00406,((2535939028:0.00409,((2530854843:0.0,2530862601:0.0,2531501582:0.0,2533163605:0.0,2533599091:0.0,2535454026:0.0,2535702088:0.0,2535920077:0.0,2536917157:0.0,2538381118:0.0,2538387408:0.0,2538397120:0.0,2538410076:0.0,2538640658:0.0,2539628613:0.0,2539635817:0.0,2539639841:0.0,2539643754:0.0,2549722826:0.0,2549727825:0.0,2552497310:0.0,2552620952:0.0,2554510427:0.0,2554540806:0.0,2554553881:0.0,2554587123:0.0,2563733138:0.0,2567494571:0.0,2567523017:0.0,2567552569:0.0,2567587598:0.0,2567595487:0.0,2567624395:0.0,2567648213:0.0,2567696829:0.0,2567769248:0.0,2568256481:0.0,2568261217:0.0,2568270379:0.0,2568320538:0.0,2570979248:0.0,2572687167:0.0,2580793585:0.0,2582021301:0.0,2624049192:0.0,643433879:0.0,643439134:0.0,645198636:0.0,647113912:0.0):0.00055,2567652107:0.00818)0.000:0.00055)0.567:0.00055,((2530873886:0.0,2554462761:0.0,2567665642:0.0,2567674184:0.0):0.00055,2567754555:0.00823)0.829:0.00408)0.000:0.00055)0.864:0.00407)0.000:0.00055,(((2533181486:0.0,2536328896:0.0,2563274106:0.0,2567564681:0.0,2567603116:0.0,2568167094:0.0,2581344099:0.0,2583582578:0.0):0.00410,(2537773441:0.0,2567515222:0.0):0.00055)0.970:0.01236,(((2566709251:0.00410,((2567484710:0.0,2567507672:0.0,2567529949:0.0,2567709812:0.0,2567714563:0.0,2567721070:0.0,2567819474:0.0,2567877015:0.0,2568304687:0.0,2568474354:0.0,2569902685:0.0,2574840156:0.0,2583316598:0.0,2583353825:0.0,2583563147:0.0):0.00055,((2535932867:0.0,2554453714:0.0):0.00408,((2530881705:0.0,2531505833:0.0,2533159862:0.0,2535929194:0.0,2548164397:0.0,2549731528:0.0,2552432935:0.0,2567716718:0.0,2567736479:0.0,2567828083:0.0,2570534872:0.0,2573754048:0.0):0.00055,2583399138:0.00407)0.000:0.00055)0.841:0.00405)0.847:0.00409)0.000:0.00055,2558502050:0.00409)0.915:0.00403,(((2511820540:0.0,2519518039:0.0,2520810309:0.0,2530867498:0.0,2531515369:0.0,2531516660:0.0,2533156151:0.0,2533190329:0.0,2534277553:0.0,2534442439:0.0,2535923009:0.0,2535936329:0.0,2538383704:0.0,2547189585:0.0,2548156831:0.0,2548210233:0.0,2549734902:0.0,2551803853:0.0,2552471499:0.0,2552484371:0.0,2552513862:0.0,2552519631:0.0,2552531692:0.0,2552532629:0.0,2552593328:0.0,2552610728:0.0,2552626735:0.0,2553791199:0.0,2554467202:0.0,2554473410:0.0,2554484046:0.0,2554494098:0.0,2554497085:0.0,2554499065:0.0,2554503775:0.0,2554516247:0.0,2554559816:0.0,2554581053:0.0,2554595251:0.0,2554622381:0.0,2554647350:0.0,2555425904:0.0,2555689496:0.0,2555697184:0.0,2562646303:0.0,2563287588:0.0,2566133531:0.0,2567389662:0.0,2567392738:0.0,2567418878:0.0,2567424923:0.0,2567429827:0.0,2567433238:0.0,2567438496:0.0,2567442325:0.0,2567448862:0.0,2567470595:0.0,2567487442:0.0,2567491122:0.0,2567503904:0.0,2567512107:0.0,2567535326:0.0,2567545221:0.0,2567550032:0.0,2567568321:0.0,2567572533:0.0,2567576332:0.0,2567580636:0.0,2567592772:0.0,2567608014:0.0,2567612860:0.0,2567619464:0.0,2567629958:0.0,2567633323:0.0,2567657132:0.0,2567669260:0.0,2567677434:0.0,2567689975:0.0,2567692405:0.0,2567701481:0.0,2567729650:0.0,2567734358:0.0,2567760084:0.0,2567761415:0.0,2567773221:0.0,2567782455:0.0,2567787078:0.0,2567795398:0.0,2567799893:0.0,2567804080:0.0,2567806879:0.0,2567814283:0.0,2567832045:0.0,2567840016:0.0,2567851048:0.0,2567867921:0.0,2567873472:0.0,2567898546:0.0,2568253474:0.0,2568275668:0.0,2568276022:0.0,2568286477:0.0,2568294329:0.0,2568313790:0.0,2568479362:0.0,2568482737:0.0,2568490637:0.0,2568707984:0.0,2568885743:0.0,2569022135:0.0,2569463530:0.0,2569471999:0.0,2569627847:0.0,2570010038:0.0,2570062918:0.0,2570512285:0.0,2570587671:0.0,2570753206:0.0,2570906151:0.0,2570973386:0.0,2571535147:0.0,2571543519:0.0,2572022507:0.0,2572851592:0.0,2572966933:0.0,2573064843:0.0,2573798286:0.0,2573956469:0.0,2575452271:0.0,2576877648:0.0,2577181982:0.0,2579917499:0.0,2580057970:0.0,2580087183:0.0,2580140755:0.0,2580361052:0.0,2580494655:0.0,2580513903:0.0,2580685183:0.0,2580835706:0.0,2580926236:0.0,2581093954:0.0,2581226098:0.0,2581424364:0.0,2581789392:0.0,2581858277:0.0,2582287637:0.0,2582289900:0.0,2582383762:0.0,2582463215:0.0,2583223319:0.0,2583359312:0.0,2583362923:0.0,2583384938:0.0,2583591727:0.0,2583595865:0.0,2583600300:0.0,2583639037:0.0,2583752573:0.0,2583782827:0.0,2583817207:0.0,2583848307:0.0,2641298417:0.0,642587988:0.0,650504890:0.0):0.00055,((2568297576:0.00055,2567445584:0.00408)0.840:0.00407,(((2567724548:0.0,2567885865:0.0):0.00813,(2598165701:0.00405,((2539650304:0.0,2580212544:0.0):0.00411,(2567880338:0.0,2582300243:0.0):0.00408)0.809:0.00408)0.999:0.00054)0.914:0.00389,2583761751:0.00406)0.801:0.00409)0.000:0.00055)1.000:0.00055,2530870130:0.00402)0.157:0.00407)1.000:0.00055)0.000:0.00055)0.803:0.00055,((650424120:0.00054,((2581113706:0.01221,(2574730968:0.01218,2574821499:0.01217)0.911:0.00054)0.810:0.00405,((2533177016:0.0,2537768399:0.0,2547482754:0.0,2567616118:0.0,2567888791:0.0,2581793872:0.0,647977497:0.0):0.01234,2567824131:0.00816)0.000:0.00055)0.852:0.00408)0.790:0.00409,((2526379512:0.0,2552636803:0.0,2552693370:0.0,2552785550:0.0,2553143865:0.0,2567636618:0.0,2567645681:0.0,2567859426:0.0,2583324602:0.0):0.00055,(2570175278:0.0,2577296098:0.0):0.00408)0.797:0.00414)0.873:0.00823)0.104:0.00408)0.793:0.00404,(2539494821:0.0,2567560125:0.0,2567843300:0.0):0.01241)0.774:0.00406,(2566572999:0.02063,2566639651:0.01249)0.765:0.00402)0.888:0.00823,(2536333906:0.00413,646296946:0.00822)0.873:0.00822)0.858:0.00867)0.971:0.04320,(2566539701:0.03405,(((2566672270:0.00832,2638550660:0.01597)0.999:0.05339,((((2548232486:0.0,2566605261:0.0):0.01397,(2546621117:0.00987,(2552770262:0.0,2566667763:0.0):0.02275)0.790:0.00814)0.821:0.00637,(2533183084:0.00405,2567741592:0.00055)0.801:0.00403)0.766:0.00321,(2567380896:0.0,2567779248:0.0):0.00486)0.327:0.00872)0.863:0.01316,(((2566688270:0.01229,2533901330:0.00405)0.868:0.01197,((2536339990:0.0,646303287:0.0):0.00053,2536348161:0.00378)0.998:0.05143)0.837:0.01502,(2537763799:0.04357,2566705431:0.04031)0.711:0.01579)0.687:0.01497)0.814:0.01140)0.907:0.02300)0.987:0.06624,(((2566525643:0.0,2573375502:0.0):0.05512,2566527284:0.01708)0.992:0.09095,(2558219531:0.12499,2610409336:0.17468)0.442:0.04509)0.982:0.09074)0.996:0.09766)0.591:0.03418)0.997:0.21513)0.000:0.06314)0.995:0.32538)0.864:0.20009,2645416496:0.88282)0.973:0.32045)0.630:0.01568,((2566615548:0.03026,((2533795796:0.0,2552693016:0.0,2567557485:0.0,2567642612:0.0,2567766674:0.0,2567893450:0.0,2573822593:0.0,645636434:0.0,646310564:0.0):0.02998,2536354750:0.02365)0.877:0.05140)1.000:0.61459,((2644545011:0.0,2644105808:0.0,2082|2082.peg.4433:0.0,2086|2086.peg.5190:0.0,2092|2092.peg.672:0.0,2088|2088.peg.2769:0.0,1021|1021.peg.1743:0.0):0.70208,((2530859088:0.00055,2554570328:0.00410)0.973:0.14420,(2566531837:0.00055,(2539657820:0.00825,(2566536717:0.00832,2628389890:0.00413)0.767:0.00054)0.883:0.01206)0.981:0.14934)1.000:0.64171)0.913:0.18472)0.962:0.19394)0.987:0.14253,((((XP_024359778.1:0.99241,((SMR51219.1:0.0,SMY23913.1:0.0,XP_003853117.1:0.0):0.77168,(SMR48168.1:0.01100,(SMY22076.1:0.00744,(SMQ48384.1:0.00370,SMR49378.1:0.00055)0.766:0.00373)0.811:0.03958)0.999:0.73113)0.746:0.24102)0.976:0.34464,(2563429625:0.58134,WP_011278600.1:0.44699)0.684:0.13589)0.981:0.33160,((2567639629:0.0,2574824123:0.0):0.99417,(((2558218516:0.06272,(2566524485:0.00054,(2566528435:0.00859,2573375402:0.00430)0.929:0.00854)0.827:0.03476)0.915:0.13174,(((2536332508:0.00786,646297358:0.00062)0.987:0.03081,(2567641498:0.02115,(((((((((2526379689:0.0,2552639680:0.0,2552786098:0.0,2567645403:0.0):0.00054,(((2533795015:0.0,2552690627:0.0,2567557458:0.0,2567766634:0.0,2567892939:0.0,2568249976:0.0,2573821452:0.0,645635654:0.0):0.00055,646310602:0.00055)0.987:0.01920,(2552440514:0.0,2552473129:0.0,2552504889:0.0,2552509445:0.0,2552519182:0.0,2552530590:0.0,2554632973:0.0,2567397376:0.0,2567408493:0.0,2567412423:0.0,2567453298:0.0,2567465695:0.0,2567531187:0.0,2568317875:0.0,2568324455:0.0,2579885232:0.0,2581149666:0.0):0.00055)0.928:0.00762)0.789:0.00382,(2533186834:0.0,2534278519:0.0,2538416857:0.0):0.00416)0.799:0.00382,2511819084:0.00055)0.771:0.00053,(((((((((((2567648413:0.0,2568259099:0.0,2568321196:0.0):0.00413,(2552652302:0.0,2554456974:0.0,2569486282:0.0,2570580782:0.0,2576652242:0.0,2580838158:0.0,2583784831:0.0):0.00835)0.000:0.00055,(2535927774:0.0,2548164778:0.0,2549730023:0.0,2567716957:0.0,2567737769:0.0,2570533361:0.0,2573752537:0.0):0.00417)0.966:0.00053,(2583761596:0.00055,2567458257:0.00834)0.431:0.00417)0.851:0.00413,(2535921463:0.0,2538398886:0.0,2539636518:0.0,2549721663:0.0,2567494410:0.0,2567497285:0.0,2567523250:0.0,2567552350:0.0,2567587221:0.0,2567594968:0.0,2567697683:0.0,2570979826:0.0,2582022229:0.0):0.00417)0.000:0.00055,((((2538382997:0.0,2539628287:0.0,2567401303:0.0,2568263258:0.0,2569597395:0.0):0.00055,(2530863984:0.0,2624047714:0.0):0.01673)0.822:0.00418,(2552572241:0.00414,(2530871675:0.00055,(2567625492:0.0,2567770124:0.0,645200222:0.0):0.00415)0.000:0.00055)0.000:0.00055)0.851:0.00413,((2530856178:0.0,2531502768:0.0,2533597706:0.0,2535452015:0.0,2535701744:0.0,2536915731:0.0,2538387883:0.0,2538640139:0.0,2539639343:0.0,2548210337:0.0,2549725639:0.0,2552497052:0.0,2552585624:0.0,2552620462:0.0,2552633196:0.0,2554482946:0.0,2554510136:0.0,2554539989:0.0,2554551858:0.0,2554585197:0.0,2554590777:0.0,2570225696:0.0,2570589753:0.0,2570754378:0.0,2572686882:0.0,2573064612:0.0,2580056994:0.0,2581421141:0.0,2583781349:0.0,2641299638:0.0,643432460:0.0,643440480:0.0,647116594:0.0):0.00055,(2534442669:0.0,650503395:0.0):0.00437)0.955:0.01257)0.000:0.00055)0.000:0.00053,2530860149:0.02148)0.391:0.00415,(2530878550:0.0,2552606697:0.0,2567482400:0.0,2567508680:0.0,2567527461:0.0,2567709232:0.0,2567722828:0.0,2567818514:0.0,2567876235:0.0,2568305203:0.0,2568472925:0.0,2569904433:0.0,2570564590:0.0,2574838661:0.0,2583317717:0.0,2583353697:0.0,2583565291:0.0):0.00054)0.820:0.00416,((2539646985:0.0,2539653332:0.0,2580211005:0.0):0.01670,((2539642828:0.00055,2563731890:0.00416)0.883:0.01135,(2567713705:0.00418,((((2552025708:0.00419,2567515292:0.00418)0.779:0.00418,2581343359:0.00415)0.000:0.00055,(2533180028:0.0,2536330299:0.0,2563272745:0.0,2567500877:0.0,2567564318:0.0,2567605667:0.0,2567881529:0.0,2568168821:0.0,2582298831:0.0,2583583223:0.0):0.00055)0.000:0.00055,((2537774847:0.00419,2598164863:0.00418)0.817:0.00418,(2567846292:0.00053,2583397870:0.00838)0.909:0.00837)0.000:0.00053)0.000:0.00055)0.883:0.00997)0.508:0.00814)0.833:0.00055)0.000:0.00055,((2519516684:0.0,2520808905:0.0,2530848409:0.0,2530852373:0.0,2530866127:0.0,2531514244:0.0,2531517292:0.0,2533155812:0.0,2533163348:0.0,2533191557:0.0,2534274336:0.0,2535924425:0.0,2535934931:0.0,2536921911:0.0,2538386588:0.0,2538408718:0.0,2538993690:0.0,2547191177:0.0,2548156647:0.0,2548160564:0.0,2549733292:0.0,2551802432:0.0,2552433098:0.0,2552469422:0.0,2552483032:0.0,2552513236:0.0,2552591467:0.0,2552610901:0.0,2552627747:0.0,2553791425:0.0,2554461880:0.0,2554466029:0.0,2554474462:0.0,2554483679:0.0,2554492762:0.0,2554495555:0.0,2554501102:0.0,2554504236:0.0,2554515172:0.0,2554561476:0.0,2554568833:0.0,2554580103:0.0,2554591668:0.0,2554621173:0.0,2554650090:0.0,2555425000:0.0,2555695849:0.0,2562645916:0.0,2563286172:0.0,2566134987:0.0,2567385927:0.0,2567389184:0.0,2567393206:0.0,2567417368:0.0,2567422366:0.0,2567425286:0.0,2567429917:0.0,2567432781:0.0,2567442699:0.0,2567450246:0.0,2567461424:0.0,2567469703:0.0,2567486226:0.0,2567490506:0.0,2567502057:0.0,2567511377:0.0,2567535954:0.0,2567544091:0.0,2567548467:0.0,2567568962:0.0,2567571659:0.0,2567575932:0.0,2567580251:0.0,2567591965:0.0,2567607514:0.0,2567612695:0.0,2567620143:0.0,2567628460:0.0,2567633120:0.0,2567656784:0.0,2567660951:0.0,2567667555:0.0,2567672196:0.0,2567676279:0.0,2567689398:0.0,2567693242:0.0,2567701006:0.0,2567706125:0.0,2567729214:0.0,2567733162:0.0,2567757868:0.0,2567763139:0.0,2567772882:0.0,2567782288:0.0,2567785948:0.0,2567795667:0.0,2567799676:0.0,2567803110:0.0,2567807231:0.0,2567815687:0.0,2567831213:0.0,2567838826:0.0,2567852380:0.0,2567868239:0.0,2567872642:0.0,2567894811:0.0,2567900157:0.0,2568241936:0.0,2568254010:0.0,2568272987:0.0,2568277637:0.0,2568281470:0.0,2568284834:0.0,2568293230:0.0,2568297918:0.0,2568313516:0.0,2568478939:0.0,2568482276:0.0,2568487625:0.0,2568489974:0.0,2568709412:0.0,2568885280:0.0,2569022674:0.0,2569450654:0.0,2569464059:0.0,2569473070:0.0,2569630150:0.0,2570010954:0.0,2570055685:0.0,2570061567:0.0,2570514759:0.0,2570907592:0.0,2570974879:0.0,2571536085:0.0,2571545681:0.0,2572022308:0.0,2572851020:0.0,2572969208:0.0,2573799074:0.0,2573956243:0.0,2575450988:0.0,2576877864:0.0,2577181888:0.0,2580085923:0.0,2580139251:0.0,2580359879:0.0,2580496110:0.0,2580512515:0.0,2580688025:0.0,2580791698:0.0,2580835236:0.0,2580927859:0.0,2581094331:0.0,2581227586:0.0,2581790301:0.0,2581858694:0.0,2582285466:0.0,2582291274:0.0,2582382437:0.0,2582436502:0.0,2582462878:0.0,2583222205:0.0,2583359587:0.0,2583363132:0.0,2583373312:0.0,2583384582:0.0,2583591407:0.0,2583595013:0.0,2583598517:0.0,2583639814:0.0,2583751567:0.0,2583819793:0.0,2583848640:0.0,2584166698:0.0,642586544:0.0):0.00055,(2552532878:0.00055,(2567446720:0.00055,(2555688028:0.0,2562302398:0.0):0.00159)0.000:0.00142)1.000:0.00116)0.000:0.00055)0.995:0.00055,((((2530875186:0.0,2534269252:0.0,2554452561:0.0,2558503406:0.0,2567754029:0.0):0.00055,2567826582:0.00416)0.000:0.00054,((2538414445:0.00055,(2530883036:0.0,2533157996:0.0):0.00412)0.868:0.00415,(2567664966:0.00055,2535940433:0.00418)0.000:0.00055)0.834:0.00416)0.866:0.00416,(2554532117:0.0,2567473806:0.0,2581613825:0.0,2583608292:0.0):0.00416)0.000:0.00054)0.000:0.00054)0.904:0.00820,(((2581114580:0.00055,(2533176152:0.0,2567560808:0.0,2567842608:0.0):0.00831)0.000:0.00055,(2574822922:0.00417,(2531507226:0.0,2539633778:0.0,2566517880:0.0):0.00413)0.000:0.00055)0.000:0.00054,(2533170175:0.02518,((2566571537:0.00055,2566710607:0.00829)0.827:0.00414,((2537769180:0.0,2539496035:0.0,2567823328:0.0,2570176004:0.0,2577297669:0.0):0.00055,(((2547484125:0.0,2553144768:0.0):0.00413,(2567615966:0.0,2567637697:0.0,2567858665:0.0,2567888903:0.0,2581793433:0.0,2583325099:0.0,647976990:0.0):0.00055)0.746:0.00411,650422706:0.10610)0.000:0.00054)0.596:0.00053)0.000:0.00053)0.861:0.00414)0.000:0.00053)0.911:0.00825,2574729503:0.00419)0.671:0.00054,2566641159:0.00798)0.894:0.00833,2552694374:0.01685)0.000:0.00054)0.566:0.00291)0.978:0.06457,((2566530626:0.00054,(2539658284:0.00859,2628388145:0.00419)0.907:0.00826)1.000:0.08460,((2537765623:0.03757,(2533902367:0.00202,2566688531:0.00677)0.751:0.00669)0.987:0.04929,(((2546627638:0.0,2566762276:0.0):0.00834,2566761539:0.00053)0.987:0.03343,(2566706196:0.05933,(2546622521:0.03332,((2533186037:0.02091,2567742104:0.00419)0.783:0.00417,((2567381366:0.0,2567777293:0.0):0.02049,(2552769254:0.0,2566666772:0.0):0.05164)0.753:0.00475)0.873:0.00961)0.936:0.03343)0.305:0.00431)0.264:0.00824)0.918:0.03327)0.929:0.03631)0.848:0.08044)1.000:0.83101,((2567639631:0.0,2574824121:0.0):1.05782,2573377770:0.74953)0.131:0.20681)0.775:0.16022)0.745:0.09631)0.922:0.14435,(WP_011277156.1:0.91596,WP_011278925.1:1.05570)0.930:0.32575)0.835:0.13278)0.200:0.02131,(((NP_595006.1:1.25058,(((XP_024550147.1:0.89785,(((SMR42314.1:0.00614,SMR44490.1:0.00309)0.000:0.00050,SMY19645.1:0.00622)0.272:0.00050,XP_003856332.1:0.00293)1.000:1.52945)0.987:0.70962,(2558219606:0.79969,(2552769376:0.0,2566665712:0.0):0.85455)0.750:0.11578)0.890:0.15420,((((((2566557685:0.13158,(2566758714:0.02434,((2539656146:0.0,2628391115:0.0):0.00054,(2566531547:0.00055,2566534775:0.00399)0.885:0.00403)0.722:0.00433)0.829:0.04464)0.997:0.31961,((NP_001017809.1:0.0,XP_005160124.1:0.0,XP_005160125.1:0.0):0.18190,(((NP_064524.3:0.0,XP_011530430.1:0.0):0.00055,(XP_005263197.1:0.00055,(XP_006714337.1:0.0,XP_011530429.1:0.0):0.00089)1.000:0.00368)0.980:0.05899,(NP_001165526.1:0.00054,NP_081484.1:0.04953)0.974:0.05484)0.942:0.09787)0.987:0.31514)1.000:0.75808,((2566527648:0.07687,2566572637:0.07446)1.000:0.62959,2539657324:0.83082)0.390:0.13338)0.852:0.09995,((((2645492214:0.06540,(2640074694:0.03513,(2643994852:0.07532,2643768348:0.06802)0.274:0.02663)0.932:0.06636)1.000:0.53047,(XP_638521.1:0.37527,(XP_024550660.1:0.14974,((BCS02249.1:0.0,BCS13931.1:0.0):0.07080,(XP_003651256.1:0.16089,((BCR99161.1:0.0,BCS11469.1:0.0):0.21367,XP_003857469.1:0.06807)0.159:0.03914)0.352:0.04484)0.135:0.05254)1.000:0.44919)0.998:0.32807)0.894:0.12215,((2521703142:0.69139,(SMQ47764.1:0.0,SMR46297.1:0.0,SMR47546.1:0.0,SMY21449.1:0.0,XP_003855008.1:0.0):0.49236)0.999:0.42460,((2552694328:0.01462,(2574728589:0.03026,((2552584006:0.0,2552633227:0.0,2554481808:0.0,2554586667:0.0,2570226054:0.0):0.00708,(2581113976:0.00374,(2567822954:0.00748,(2552784327:0.0,2553143527:0.0,2567635911:0.0,2567644799:0.0,2567861990:0.0,2583327845:0.0):0.00749)0.000:0.00054)0.854:0.00360)0.957:0.00054)0.080:0.00425)1.000:0.39355,((XP_003856102.1:0.09371,(SMQ45465.1:0.01364,(SMR41828.1:0.0,SMR44017.1:0.0,SMY19174.1:0.0):0.00055)0.471:0.01871)1.000:0.58395,((BCS05497.1:0.0,BCS17051.1:0.0):0.30976,(SMQ48581.1:0.0,SMR48366.1:0.0,SMR49577.1:0.0,SMY22275.1:0.0,XP_003854540.1:0.0):0.91030)0.278:0.15088)0.988:0.31206)0.991:0.24559)0.970:0.19336)0.928:0.12982,((((((2566523128:0.02831,(2566528742:0.0,2573375974:0.0):0.00888)1.000:0.41570,(2598165614:0.00054,((2567501074:0.0,2567848445:0.0):0.00405,2566709167:0.08647)0.379:0.00382)1.000:0.36228)0.998:0.27772,(((2645517430:0.11612,2521672699:0.09908)0.798:0.04125,(((1006|1006.peg.1474:0.00402,((1005|1005.peg.3007:0.0,1004|1004.peg.681:0.0):0.00054,(2645605052:0.0,2645151593:0.0,2645593931:0.0,2061|2061.peg.5741:0.0,2058|2058.peg.1058:0.0,2067|2067.peg.4638:0.0):0.02441)0.892:0.00805)0.936:0.01956,((2644499123:0.0,2071|2071.peg.2458:0.0):0.02464,((2644482622:0.0,2644204004:0.0,2063|2063.peg.4413:0.0,1014|1014.peg.4469:0.0,2070|2070.peg.3354:0.0,2077|2077.peg.3114:0.0):0.01223,1009|1009.peg.5332:0.03374)0.341:0.01024)0.161:0.00726)0.976:0.04933,(2644884102:0.14263,((2644006939:0.0,2079|2079.peg.4635:0.0):0.41784,((2644237525:0.0,2068|2068.peg.265:0.0):0.03719,((2644196917:0.0,2062|2062.peg.6477:0.0,1018|1018.peg.3443:0.0):0.00054,1017|1017.peg.53:0.01579)0.939:0.02706)0.896:0.04162)0.956:0.06203)0.742:0.02365)0.964:0.05909)1.000:0.21097,(((2644694664:0.0,2643817437:0.0):0.00053,2643938148:0.01198)1.000:0.30889,(((2643496031:0.0,2640051459:0.0):0.00569,2563854051:0.02384)1.000:0.28134,((2644743830:0.0,2003|2003.peg.1928:0.0):0.20941,(1020|1020.peg.6219:0.00885,(1015|1015.peg.6105:0.00404,1019|1019.peg.1388:0.00055)0.700:0.00338)0.997:0.15548)0.988:0.13567)0.737:0.07523)0.377:0.04612)0.861:0.07998)0.995:0.31822,(XP_638987.1:1.06125,(2643761568:0.72317,XP_024549291.1:0.91119)0.591:0.13815)0.877:0.12409)0.946:0.21393,(((2639131772:0.47327,(BCS03637.1:0.0,BCS15257.1:0.0):0.93296)0.982:0.30068,((((2553144223:0.28274,2574730531:0.11764)1.000:1.08469,((KAF8830741.1:0.79702,KAF8830904.1:1.40066)0.964:0.62527,((SMQ51291.1:0.0,SMR53193.1:0.0,SMR54867.1:0.0):1.15835,(XP_003654016.1:0.99170,(BCR99412.1:0.0,BCS11714.1:0.0):1.23329)0.702:0.29790)0.238:0.13264)0.981:0.51100)0.676:0.14701,XP_001547933.1:1.04745)0.394:0.07163,((XP_629517.1:1.05037,((((2558218219:0.03263,2610408486:0.12543)0.984:0.05750,((2566526006:0.0,2573376128:0.0):0.01564,2566526887:0.00389)0.934:0.02678)0.740:0.02348,((646299831:0.01181,(2537770740:0.0,2552726253:0.0):0.00390)0.996:0.06360,((2546610644:0.0,2566723933:0.0):0.05165,(2547359255:0.07082,((2539656566:0.0,2566531116:0.0,2566535281:0.0):0.03552,(2546629446:0.0,2566764136:0.0):0.03199)0.901:0.03278)0.780:0.01423)0.956:0.04170)0.979:0.05939)0.329:0.01350,(((2536333401:0.01305,646296458:0.00680)0.745:0.00768,(2574730373:0.00055,(2574822669:0.00787,(2563732720:0.00390,(((2567647769:0.0,2568258566:0.0):0.00391,2568322552:0.00055)0.974:0.01184,(((((((2537773978:0.00394,2533165293:0.00395)0.000:0.00055,(((((2554463394:0.00054,2567705777:0.00394)0.873:0.00055,(2548162771:0.0,2567420579:0.0,2567463687:0.0,2567894543:0.0,2568241437:0.0,2570056979:0.0,2582438364:0.0):0.00785)0.767:0.00789,(2566516943:0.00395,((2530855284:0.0,2531502031:0.0,2533598651:0.0,2535454201:0.0,2535700886:0.0,2536916687:0.0,2538389979:0.0,2538407953:0.0,2538411411:0.0,2538639837:0.0,2539640394:0.0,2539644459:0.0,2549726520:0.0,2552432857:0.0,2552438810:0.0,2552474463:0.0,2552497939:0.0,2552507655:0.0,2552511586:0.0,2552569185:0.0,2552621381:0.0,2554507624:0.0,2554539713:0.0,2554552692:0.0,2554587348:0.0,2554631433:0.0,2567399379:0.0,2567409826:0.0,2567413801:0.0,2567468173:0.0,2567654430:0.0,2568260780:0.0,2568317988:0.0,2572684411:0.0,2579887969:0.0,2581151221:0.0,647114390:0.0):0.00055,((((2567713265:0.00055,(2567674038:0.00390,2583371110:0.00055)0.925:0.00788)0.814:0.00394,2552608194:0.00394)0.000:0.00055,643433373:0.00793)0.000:0.00055,((2567455656:0.0,2567534174:0.0,2568327414:0.0):0.00394,(643439574:0.00393,2530874388:0.00393)0.000:0.00055)0.748:0.00055)0.000:0.00055)0.000:0.00054)0.964:0.00054)0.851:0.00388,((2567501301:0.0,2567566154:0.0,2583583702:0.0):0.00055,2570566461:0.00396)0.869:0.00394)0.000:0.00053,(2539650924:0.0,2567514927:0.0,2567849296:0.0,2580213004:0.0,2598164026:0.0):0.00394)0.000:0.00055)0.000:0.00055,((2535939571:0.0,2567719438:0.0):0.00392,2583397155:0.00394)0.777:0.00396)0.000:0.00055,(2533179933:0.0,2536329445:0.0,2558502510:0.0,2563273558:0.0,2567604246:0.0,2567879761:0.0,2568168767:0.0,2581345739:0.0,2582299712:0.0):0.00055)1.000:0.00054,(((((2567457639:0.0,2569598669:0.0):0.00055,2568271532:0.00055)0.399:0.00055,((2568298496:0.00394,((2511819980:0.0,2519517570:0.0,2520809767:0.0,2530867034:0.0,2531513412:0.0,2531516151:0.0,2533157403:0.0,2533192700:0.0,2534276366:0.0,2534441126:0.0,2535923575:0.0,2535935788:0.0,2538385313:0.0,2547189235:0.0,2548158258:0.0,2548211649:0.0,2549735813:0.0,2551803317:0.0,2552470135:0.0,2552483882:0.0,2552515071:0.0,2552519529:0.0,2552531814:0.0,2552532413:0.0,2552591702:0.0,2552613719:0.0,2552628273:0.0,2553794628:0.0,2554466911:0.0,2554473158:0.0,2554487108:0.0,2554494955:0.0,2554498863:0.0,2554501667:0.0,2554504675:0.0,2554517094:0.0,2554561770:0.0,2554580160:0.0,2554594267:0.0,2554622020:0.0,2554649225:0.0,2555428245:0.0,2562647184:0.0,2563287770:0.0,2566134064:0.0,2567394260:0.0,2567419194:0.0,2567426405:0.0,2567430550:0.0,2567434509:0.0,2567438898:0.0,2567444163:0.0,2567451914:0.0,2567471017:0.0,2567488288:0.0,2567504503:0.0,2567537414:0.0,2567569244:0.0,2567572629:0.0,2567576592:0.0,2567609796:0.0,2567613174:0.0,2567622055:0.0,2567630791:0.0,2567658874:0.0,2567670440:0.0,2567677773:0.0,2567690161:0.0,2567695488:0.0,2567736309:0.0,2567762277:0.0,2567773435:0.0,2567784151:0.0,2567795905:0.0,2567799983:0.0,2567816681:0.0,2567832586:0.0,2567841597:0.0,2567868710:0.0,2567873083:0.0,2568287161:0.0,2568295033:0.0,2568315637:0.0,2568484310:0.0,2568491173:0.0,2568709686:0.0,2568885993:0.0,2569023228:0.0,2569463903:0.0,2569473361:0.0,2569626909:0.0,2570012204:0.0,2570062389:0.0,2570512123:0.0,2570586606:0.0,2570755924:0.0,2570973926:0.0,2571536737:0.0,2571546785:0.0,2572024317:0.0,2572852175:0.0,2572968525:0.0,2573066438:0.0,2573799481:0.0,2573956909:0.0,2575453036:0.0,2576878643:0.0,2577183612:0.0,2579919966:0.0,2580057568:0.0,2580084837:0.0,2580140217:0.0,2580362272:0.0,2580513353:0.0,2580685527:0.0,2580835884:0.0,2580927746:0.0,2581226024:0.0,2581421988:0.0,2581792063:0.0,2582284762:0.0,2582290404:0.0,2582465393:0.0,2583223513:0.0,2583360586:0.0,2583365931:0.0,2583385522:0.0,2583592100:0.0,2583597120:0.0,2583600123:0.0,2583639951:0.0,2583752893:0.0,2583780867:0.0,2583816919:0.0,2583846694:0.0,2641300345:0.0,642587413:0.0,650504341:0.0):0.00055,(2568274166:0.0,2568479174:0.0,2582383612:0.0):0.00393)0.000:0.00054)0.833:0.00390,(((2567491228:0.00784,2567787552:0.00392)0.328:0.00055,(2567759935:0.00055,((2555688966:0.0,2555696695:0.0):0.00395,2567580465:0.00395)0.780:0.00394)0.840:0.00395)0.000:0.00055,((2567389801:0.0,2567447204:0.0,2567513095:0.0,2567545415:0.0,2567549610:0.0,2567592867:0.0,2567635064:0.0,2567703359:0.0,2567731493:0.0,2567807648:0.0,2567853187:0.0,2567900856:0.0,2568256304:0.0,2568278515:0.0,2581859891:0.0):0.00055,2567805917:0.00392)0.000:0.00055)0.427:0.00054)0.422:0.00391)0.798:0.00391,((2530847515:0.0,2534267237:0.0,2552650048:0.0,2554459925:0.0,2569487149:0.0,2570581925:0.0,2583785181:0.0):0.00055,((2567626442:0.0,2567770243:0.0,645198961:0.0):0.00786,2539648620:0.00391)0.758:0.00055)0.000:0.00055)0.883:0.00391,(2530859224:0.0,2531506329:0.0,2533187920:0.0,2534279836:0.0,2539632322:0.0,2554567372:0.0,2583762178:0.0):0.00055)0.920:0.00389)0.433:0.00394,(((((((((2539495224:0.0,2567561358:0.0,2567843612:0.0):0.00055,(((2535920533:0.0,2538395232:0.0,2539634790:0.0,2549723308:0.0,2552584866:0.0,2552636450:0.0,2554482736:0.0,2554585680:0.0,2567496767:0.0,2567522836:0.0,2567552135:0.0,2570224304:0.0,2570978620:0.0,2582021125:0.0):0.00055,((2567586576:0.0,2567594806:0.0):0.00055,2567696104:0.00393)0.895:0.00391)0.923:0.00788,(2530851325:0.0,2552574097:0.0,2562303300:0.0,2567385258:0.0,2567660031:0.0,2568282225:0.0,2568487524:0.0,2569453792:0.0,2584165834:0.0):0.00398)0.000:0.00053)0.000:0.00055,2567828559:0.00395)0.921:0.00387,((2530870715:0.00055,(2535928678:0.0,2538380547:0.0,2539629671:0.0,2548167239:0.0,2549730528:0.0,2567738152:0.0,2570534295:0.0,2573753441:0.0):0.00394)0.884:0.00394,2567666225:0.00786)0.998:0.00053)0.257:0.00393,2539662351:0.00388)1.000:0.00054,(2567403871:0.00053,(2566709745:0.00793,(2567725380:0.0,2567884939:0.0):0.00801)0.790:0.00390)0.858:0.00392)0.000:0.00054,(2567481482:0.0,2567508188:0.0,2567529293:0.0,2567710970:0.0,2567820272:0.0,2567877550:0.0,2568306610:0.0,2568473570:0.0,2569904986:0.0,2574839877:0.0,2583357258:0.0,2583566110:0.0):0.00055)0.857:0.00055,(((2530882214:0.0,2533161816:0.0):0.00388,((2530863109:0.0,2624048679:0.0):0.00054,2566572366:0.00388)0.439:0.00393)1.000:0.00053,(2567756227:0.01187,2583317621:0.00054)0.741:0.00394)0.000:0.00055)0.000:0.00055,(((2535932448:0.0,2552026333:0.0,2554455494:0.0):0.00055,((2536920933:0.0,2538995059:0.0):0.00795,(2554533192:0.0,2567473070:0.0,2581614994:0.0,2583607815:0.0):0.00392)0.807:0.00394)0.918:0.00382,(2553144368:0.00395,(2567636137:0.0,2567822583:0.0,2581996776:0.0):0.00055)0.920:0.00787)0.751:0.00054)0.794:0.00054)0.922:0.00387,(2566640189:0.01182,(((2533174181:0.0,2537765876:0.0,2547483314:0.0,2567618820:0.0,2567890232:0.0,2581794475:0.0,647976161:0.0):0.00055,(650423591:0.00784,(2526383147:0.0,2552639283:0.0,2552786527:0.0,2567644841:0.0):0.00783)0.740:0.00055)0.000:0.00055,((2570177414:0.0,2577299064:0.0):0.00785,((2552696658:0.0,2567862252:0.0,2583325503:0.0):0.00364,2581115861:0.00786)1.000:0.00055)0.928:0.00055)0.000:0.00053)0.827:0.00392)0.000:0.00054)0.789:0.00390)0.771:0.00395)0.923:0.00792)0.936:0.02240)0.959:0.04111,(2556968103:0.04976,(2546622882:0.00760,((2552767465:0.0,2566668762:0.0):0.00781,(2567742955:0.00782,(2533183598:0.00780,((2548232425:0.0,2566606375:0.0):0.00782,(2567383614:0.0,2567779643:0.0):0.00782)0.000:0.00054)0.308:0.00389)0.171:0.00055)0.971:0.00053)0.995:0.07381)0.552:0.02147)0.601:0.01611)1.000:0.56780)0.583:0.11515,((SMQ45239.1:0.0,SMR43795.1:0.0,SMY18955.1:0.0):0.00329,SMR41606.1:0.00055)1.000:0.95624)0.985:0.30464)0.172:0.05183)0.000:0.04072,(((2638550502:0.70063,((2546613323:0.0,2566723652:0.0):0.89655,2645476108:0.77764)0.633:0.06529)0.929:0.12283,(2521697069:1.00345,(((((((((CAA2965904.1:0.00054,CAA2965903.1:0.00278)1.000:0.24072,(PHT38501.1:0.09276,XP_004247470.1:0.05848)1.000:0.17569)0.685:0.04619,(XP_019106428.1:0.33335,XP_010684754.1:0.00054)1.000:0.26610)0.107:0.04475,(XP_030506273.1:0.03825,XP_030506210.1:0.01240)1.000:0.23253)0.056:0.03567,(RID43343.1:0.00677,(KAG5381596.1:0.02302,(XP_009122095.1:0.00055,XP_009122086.1:0.00055)0.958:0.01331)0.712:0.00285)1.000:0.24508)0.999:0.20276,((XP_010682977.1:0.35167,(XP_006598999.1:0.00054,XP_003548897.1:0.00055)1.000:0.22134)0.892:0.07987,((KAG5411746.1:0.01620,(RID76269.1:0.00573,XP_009129481.1:0.00560)0.853:0.01998)1.000:0.34678,((KAG5394874.1:0.00300,(RID60072.1:0.0,XP_009152024.1:0.0):0.00055)0.994:0.08367,(KAG5411744.1:0.00626,(RID76267.1:0.00314,XP_009129483.1:0.00055)0.941:0.01556)0.103:0.02344)1.000:0.25431)0.810:0.04731)0.997:0.17796)0.667:0.05179,(((KAF2911049.1:0.0,KAB8115392.1:0.0,XP_015615912.1:0.0,BAH95294.1:0.0):0.00294,EEC68262.1:0.00055)1.000:0.36814,(((((KAF2924357.1:0.0,KAB8106748.1:0.0,XP_015646218.1:0.0,EAZ40997.1:0.0,EAZ05048.1:0.0,BAF22474.1:0.0):0.09738,(KAF2924358.1:0.00055,(KAF2924359.1:0.0,XP_015645741.1:0.0,EEE67765.1:0.0,EEC82639.1:0.0):0.00055)0.975:0.04169)0.907:0.03811,(((KAF2924362.1:0.0,KAB8106752.1:0.0,XP_015647770.1:0.0,BAF22476.2:0.0,EEE67767.1:0.0,EEC82640.1:0.0):0.00055,XP_015647769.1:0.00055)0.991:0.05357,((KAF2924361.1:0.0,KAF2924360.1:0.0,XP_015646357.1:0.0):0.00054,EAZ05052.1:0.03821)0.993:0.06964)0.656:0.01918)1.000:0.29052,((((((KAF2924347.1:0.0,XP_015646758.1:0.0,EEE67760.1:0.0,EEC82634.1:0.0,BAF22466.1:0.0):0.00055,KAB8106739.1:0.00054)0.992:0.07587,(EEE67761.1:0.10654,((KAF2924348.1:0.0,XP_015646760.1:0.0,EEC82635.1:0.0,BAF22467.1:0.0):0.00055,KAB8106741.1:0.00054)0.989:0.00054)1.000:0.13345)0.998:0.14843,((EAZ40991.1:0.00918,(EAZ05042.1:0.00055,((KAF2924350.1:0.0,KAF2924349.1:0.0,XP_015645569.1:0.0):0.00054,KAB8106742.1:0.00055)0.865:0.00055)0.198:0.00055)1.000:0.19904,(((KAF2907315.1:0.0,XP_015618731.1:0.0,BAF29538.2:0.0,EEC78753.1:0.0):0.00055,KAB8117113.1:0.00054)1.000:0.16532,((KAF2924351.1:0.0,XP_015645666.1:0.0,BAF22469.2:0.0,EEE67762.1:0.0,EEC82636.1:0.0):0.00055,KAB8106743.1:0.01871)0.999:0.11296)0.964:0.06984)0.756:0.05516)1.000:0.22490,(((KAF2923711.1:0.0,XP_015646542.1:0.0):0.01541,(KAF2923710.1:0.0,XP_015646544.1:0.0,EEC82370.1:0.0,BAF22074.1:0.0):0.01525)1.000:0.24490,(EAZ40994.1:0.10419,((KAF2924354.1:0.0,KAF2924353.1:0.0,KAB8106746.1:0.0,XP_015645501.1:0.0,BAF22471.1:0.0):0.00055,EAZ05045.1:0.00055)1.000:0.00055)1.000:0.26230)0.946:0.06191)0.536:0.03427,((EAZ40989.1:0.00321,((KAF2924346.1:0.0,KAB8106737.1:0.0,XP_015646757.1:0.0,BAF22465.1:0.0):0.00055,EAZ05040.1:0.00055)0.934:0.00053)1.000:0.18887,(BAF22464.2:0.00054,((EEE67759.1:0.02235,KAB8106736.1:0.00497)0.000:0.00291,(KAF2924345.1:0.0,KAF2924344.1:0.0,XP_025882912.1:0.0,XP_015646759.1:0.0,EEC82633.1:0.0):0.00055)1.000:0.00084)0.999:0.12586)0.999:0.11993)0.589:0.04486)0.859:0.03534,((KAF2924355.1:0.0,XP_015645551.1:0.0,BAF22472.2:0.0):0.05969,(KAF2924356.1:0.0,KAB8106747.1:0.0,XP_015646236.1:0.0,EEE67764.1:0.0,EEC82638.1:0.0,BAF22473.1:0.0):0.04550)1.000:0.16904)0.998:0.16961)0.713:0.12107)0.990:0.19657,(((((RID48445.1:0.03489,XP_033134447.1:0.09645)0.991:0.13550,(RID70322.1:0.15558,(XP_009117089.1:0.15977,((RID70323.1:0.0,XP_009133801.1:0.0):0.00055,XP_009133800.1:0.01214)1.000:0.17511)0.740:0.02528)0.998:0.16906)0.981:0.16177,(XP_003520764.1:0.28026,(XP_010679442.1:0.22177,XP_030485774.1:0.23226)0.706:0.05456)0.985:0.14658)0.976:0.12210,(PHT47836.1:0.43915,(XP_006582535.1:0.36314,(PHT47817.1:0.06128,XP_004236173.1:0.10603)0.999:0.26089)0.460:0.10533)0.996:0.23338)0.984:0.16344,(((EEE67863.1:0.52102,(EEC82732.1:0.00054,(KAB8106980.1:0.0,BAF22632.1:0.0):0.00520)0.830:0.07538)0.999:0.29131,(XP_010683578.1:0.33694,((XP_019106585.1:0.00055,XP_010685947.1:0.00055)1.000:0.22023,((XP_003522142.1:0.06857,(XP_003534665.1:0.01817,XP_003552289.1:0.01984)0.998:0.10881)0.997:0.09454,((PHT36520.1:0.04133,(XP_010312311.1:0.00054,XP_004249651.1:0.00055)0.969:0.05104)1.000:0.17609,(XP_030479865.1:0.09147,((KAG5406245.1:0.00300,(RID72487.1:0.0,XP_009136629.1:0.0):0.00055)0.929:0.02546,(RID46861.1:0.00298,(KAG5385863.1:0.01567,XP_009115857.1:0.00630)0.312:0.00331)0.959:0.03289)1.000:0.25920)0.826:0.06234)0.290:0.01707)0.384:0.03728)0.874:0.06404)0.803:0.07897)0.997:0.17987,(((XP_010671865.1:0.11068,XP_010671863.1:0.09752)0.998:0.17157,((XP_010671866.1:0.16846,(RID56770.1:0.08619,RID49367.1:0.42335)0.972:0.15172)0.869:0.06060,((XP_003538228.1:0.16434,PHT50561.1:0.24359)0.962:0.08165,XP_030481573.1:0.13863)0.038:0.02585)0.368:0.02921)1.000:0.36653,((((EAZ09325.1:0.00706,((KAF2932841.1:0.0,XP_015634200.1:0.0):0.00352,(KAF2932842.1:0.0,XP_015634201.1:0.0,EAZ29935.1:0.0,BAF14087.1:0.0):0.00055)0.776:0.00350)1.000:0.18200,((KAF2933837.1:0.0,XP_015634215.1:0.0,EAY93995.1:0.0,BAF14623.1:0.0):0.00055,EAZ30638.1:0.14512)0.998:0.15909)1.000:0.28142,((((XP_019066369.1:0.0,XP_019066368.1:0.0,XP_019066366.1:0.0,XP_019066365.1:0.0,XP_010312221.1:0.0):0.00055,XP_010312220.1:0.00055)1.000:0.33765,(XP_030485231.1:0.18230,(XP_030485230.1:0.15193,(XP_030481758.1:0.20763,XP_030482060.1:0.13681)0.980:0.08663)0.977:0.09176)0.956:0.10617)0.958:0.09052,(XP_022887835.1:0.43346,(((((CAA2968167.1:0.00055,CAA2968166.1:0.00054)1.000:0.14053,(((((CAA2955430.1:0.0,XP_022898900.1:0.0,XP_022898899.1:0.0):0.00055,(CAA2955431.1:0.0,XP_022898901.1:0.0):0.01528)0.905:0.01810,(XP_022898904.1:0.01172,XP_022898903.1:0.00400)0.959:0.03050)0.929:0.03274,(((CAA2955432.1:0.0,XP_022898898.1:0.0):0.04880,((CAA2982881.1:0.0,CAA2986506.1:0.0,XP_022898895.1:0.0):0.00521,(CAA2982875.1:0.01285,(CAA2982878.1:0.00055,((CAA2982880.1:0.0,CAA2982876.1:0.0):0.00055,XP_022898896.1:0.00376)0.861:0.00377)0.853:0.00837)0.997:0.03889)0.894:0.01751)0.589:0.01926,(CAA2986508.1:0.0,XP_022898894.1:0.0,XP_022898893.1:0.0):0.03965)0.957:0.04741)1.000:0.15147,(XP_022898906.1:0.00055,XP_022898905.1:0.00416)0.986:0.06138)0.730:0.02367)0.974:0.09752,PHT45751.1:0.44539)0.935:0.06307,(XP_003539841.1:0.26037,(XP_003540812.1:0.05646,(XP_003540813.1:0.07354,(XP_003538100.1:0.09215,(NP_001239862.1:0.03161,XP_003546632.1:0.01382)0.997:0.08378)0.079:0.01701)1.000:0.13281)0.976:0.07800)0.834:0.05370)0.839:0.03572,(XP_010691689.1:0.10111,(XP_019107078.1:0.0,XP_019107077.1:0.0,XP_019107076.1:0.0,XP_019107075.1:0.0,XP_010691686.1:0.0,XP_010691685.1:0.0,XP_010691684.1:0.0,XP_010691683.1:0.0,XP_010691682.1:0.0,XP_010691681.1:0.0,XP_010691680.1:0.0):0.06527)0.998:0.14703)0.963:0.10549)0.883:0.06333)0.760:0.02642)0.927:0.08553,(PHT60351.1:0.64047,((XP_004252598.1:0.14359,(NP_001238797.2:0.11020,XP_004252563.1:0.13878)0.223:0.04995)1.000:0.36902,((XP_003554454.1:0.10836,(XP_006577090.1:0.11251,XP_003554453.1:0.10238)0.666:0.03807)1.000:0.21840,(XP_004228706.1:0.37990,(((XP_022842773.1:0.06308,XP_022841920.1:0.04412)0.999:0.21509,(PHT36864.1:0.08463,XP_004249781.1:0.05020)0.998:0.19876)0.932:0.07893,(XP_030484289.1:0.25269,(XP_010683629.1:0.25549,XP_003553613.1:0.30236)0.161:0.05143)0.398:0.03031)0.616:0.04445)0.756:0.05779)0.501:0.08545)0.578:0.08062)0.691:0.07057)0.838:0.07089)0.985:0.14724)0.563:0.06866)0.441:0.08385)0.856:0.09729,(XP_019066403.1:0.50415,(((XP_024383501.1:0.0,XP_024383500.1:0.0,XP_024383499.1:0.0):0.01130,((XP_024383496.1:0.0,XP_024383495.1:0.0,XP_024383494.1:0.0,XP_024383493.1:0.0):0.00574,(XP_024371478.1:0.0,XP_024371477.1:0.0):0.10847)0.916:0.03598)0.714:0.01423,XP_024383497.1:0.00084)1.000:0.70537)0.952:0.24007)0.987:0.25563)0.890:0.11397)0.371:0.07432,(((AUB26932.1:0.0,XP_012051449.1:0.0):0.03541,(XP_572896.1:0.0,XP_773900.1:0.0):0.05236)1.000:0.73562,((SMQ54188.1:0.00053,((SMR58622.1:0.0,SMY27828.1:0.0):0.00585,(SMR61618.1:0.00590,XP_003849453.1:0.00054)0.645:0.00290)0.700:0.00283)0.997:0.23684,((BCS01262.1:0.0,BCS13007.1:0.0):0.18231,(XP_003657584.1:0.32183,XP_024552609.1:0.14165)0.473:0.05854)0.485:0.11507)0.976:0.28332)0.999:0.63882)0.811:0.08348)0.858:0.06696)0.828:0.06004,(((2595088533:0.67536,((SMR46355.1:0.10061,((SMR47606.1:0.0,XP_003855459.1:0.0):0.00159,(SMQ47823.1:0.00367,SMY21509.1:0.00055)0.776:0.00583)0.969:0.07305)1.000:0.43369,((BCR96818.1:0.00055,BCS09304.1:0.00054)1.000:0.53365,(SMR45011.1:0.00054,(((SMQ46490.1:0.0,SMR42840.1:0.0):0.00053,SMY20176.1:0.00685)0.805:0.00697,XP_003857103.1:0.01032)0.816:0.00326)1.000:0.55830)0.721:0.19196)0.998:0.30795)0.559:0.09448,(2595324670:0.63733,((1007|1007.peg.5550:0.00371,1013|1013.peg.3468:0.00055)1.000:0.51837,(2554567317:0.00055,(2554459719:0.0,2569487748:0.0,2570578961:0.0,2576651692:0.0,2580839440:0.0,2583785065:0.0):0.00818)1.000:0.43820)0.988:0.24207)0.469:0.13792)0.871:0.10389,((2644222940:0.28309,2593322700:0.25138)1.000:0.43484,(2563400457:0.62727,((2645380213:0.02145,2645388605:0.02046)1.000:0.67273,((2639139167:0.0,2595321175:0.0):0.37526,2595314282:0.42531)0.711:0.11305)0.081:0.05417)0.825:0.08866)0.970:0.16835)0.051:0.05514)0.815:0.02828)0.858:0.04176)0.739:0.04291,(((XP_024553382.1:0.39941,(BCR98775.1:0.0,BCS11096.1:0.0):0.35984)0.991:0.31672,(BCS13069.1:0.58320,(BCS01411.1:0.0,BCS13153.1:0.0):0.47538)0.964:0.24364)0.998:0.38475,((2546611505:0.0,2566723097:0.0):0.90177,((NP_001003521.1:0.40837,NP_057330.2:0.35223)1.000:0.74676,(((((2530853198:0.0,2535941261:0.0,2567385689:0.0,2568282915:0.0,2568486795:0.0,2569451936:0.0,2584169232:0.0):0.02955,(2581116571:0.01392,((2548157452:0.0,2552472252:0.0,2554491816:0.0,2563288665:0.0,2567388649:0.0,2567393486:0.0,2567425173:0.0,2567429708:0.0,2567438293:0.0,2567450429:0.0,2567502747:0.0,2567580550:0.0,2567612050:0.0,2567628736:0.0,2567632808:0.0,2567656476:0.0,2567669327:0.0,2567702766:0.0,2567730039:0.0,2567781525:0.0,2567850684:0.0,2567867682:0.0,2568277909:0.0,2568314387:0.0,2568482402:0.0,2568491684:0.0,2568708662:0.0,2570532322:0.0,2572023294:0.0,2573799160:0.0,2573956000:0.0,2576877554:0.0,2580496610:0.0,2581227142:0.0,2583384248:0.0,2583590874:0.0,2583638676:0.0,647114517:0.0):0.00055,2573751520:0.00410)1.000:0.13394)0.160:0.00625)0.710:0.00253,(2567825441:0.00055,2574728644:0.00396)0.000:0.00055)1.000:1.69809,(2566557679:0.04754,(2566758718:0.02907,(2539656142:0.00401,(2628391119:0.00803,(2566531543:0.00402,2566534779:0.00398)0.793:0.00401)0.806:0.00398)0.972:0.00055)0.965:0.16845)1.000:0.87730)0.510:0.19754,((2567401475:0.00054,2569597016:0.00371)1.000:1.32066,(2567742181:0.75028,(2566680953:0.46639,((2546614167:0.0,2566723822:0.0):0.30448,((2574730394:0.05350,((((2526383130:0.0,2552639300:0.0,2552786544:0.0,2567644824:0.0):0.00053,((2581996793:0.00778,(2581115878:0.00779,(2533174163:0.0,2537765839:0.0,2547483296:0.0,2567618838:0.0,2567822600:0.0,2567890214:0.0,2570177431:0.0,2577299081:0.0,2581794457:0.0,647976144:0.0,650423608:0.0):0.00053)0.418:0.00394)0.782:0.00409,2552696640:0.00398)0.346:0.00394)0.803:0.00391,((2539495208:0.0,2563732736:0.0,2567561342:0.0,2567636120:0.0,2567843631:0.0,2567861618:0.0,2583325520:0.0):0.00055,2553144348:0.00392)0.000:0.00055)0.909:0.01133,(2539648636:0.00830,(2538411428:0.00352,((((2567756211:0.01201,(2530877674:0.01150,(2539644443:0.0,2567403887:0.0):0.00054)0.429:0.00408)0.261:0.00753,((2567828575:0.00052,((2530863093:0.01183,2534279820:0.00054)0.812:0.00788,2530847499:0.00054)0.850:0.00389)0.000:0.00054,((2567666208:0.00054,(2567715788:0.00796,(2552584882:0.0,2552636434:0.0,2554482720:0.0,2554585664:0.0,2570224321:0.0):0.00790)0.898:0.00791)0.817:0.00394,(2583371094:0.00055,(((2535928694:0.0,2535932465:0.0,2548167223:0.0,2549730511:0.0,2552432873:0.0,2554455477:0.0,2567457655:0.0,2567719454:0.0,2567738169:0.0,2570534312:0.0,2573753458:0.0,2583397139:0.0):0.00392,2558502493:0.00055)1.000:0.00054,((2548161007:0.0,2567420595:0.0,2567463671:0.0,2567660047:0.0,2567894559:0.0,2568241453:0.0,2570056963:0.0,2582438380:0.0):0.00392,2580795229:0.00783)0.915:0.00373)0.915:0.00384)0.000:0.00054)0.844:0.00389)1.000:0.00054)0.916:0.00376,2570566477:0.00789)0.000:0.00054,(((((2530870699:0.00789,2569598685:0.00393)0.000:0.00055,((((2530882195:0.0,2533157959:0.0,2552609050:0.0,2567481466:0.0,2567508172:0.0,2567529277:0.0,2567710954:0.0,2567722313:0.0,2567820288:0.0,2567877534:0.0,2568306627:0.0,2568473586:0.0,2569904970:0.0,2574839861:0.0,2583317605:0.0,2583355306:0.0,2583566126:0.0):0.00055,(2567654447:0.00395,2552569169:0.00390)0.000:0.00055)0.936:0.00394,(2530851308:0.0,2562303316:0.0,2567385242:0.0,2568282241:0.0,2568487540:0.0,2569453236:0.0,2584165817:0.0):0.00055)0.918:0.00388,2552574113:0.00054)0.918:0.00356)0.900:0.00054,((2554533176:0.0,2567473054:0.0,2581614978:0.0,2583607799:0.0):0.00389,2530859208:0.00053)0.435:0.00389)0.801:0.00389,((2536920917:0.0,2538995075:0.0):0.00780,(2567447223:0.00396,((2567647785:0.0,2568258549:0.0,2568322569:0.0):0.00393,((((((2552438794:0.0,2552474447:0.0,2552507671:0.0,2552511602:0.0,2554631417:0.0,2567399395:0.0,2567409810:0.0,2567416094:0.0,2567455640:0.0,2567468157:0.0,2567534191:0.0,2568317972:0.0,2568327398:0.0,2579887985:0.0,2581151237:0.0):0.00055,2583762162:0.00394)0.000:0.00055,(2567705761:0.0,2568260796:0.0):0.00394)0.842:0.00385,(((2534267221:0.00055,2567674054:0.00394)0.855:0.00394,(2530855267:0.0,2531502015:0.0,2533598667:0.0,2535454158:0.0,2535699954:0.0,2536916703:0.0,2538389963:0.0,2538407937:0.0,2538639821:0.0,2539640377:0.0,2549726536:0.0,2552497923:0.0,2552621397:0.0,2554507640:0.0,2554539729:0.0,2554552708:0.0,2554587332:0.0,2572687951:0.0,643433389:0.0,643439558:0.0,647114405:0.0):0.00055)1.000:0.00054,2552026315:0.00385)0.408:0.00390)0.641:0.00054,2539662335:0.00786)0.000:0.00055,(((2567695505:0.00387,2554567356:0.00392)0.000:0.00055,(((2533187904:0.0,2538418473:0.0):0.00389,2535939555:0.00396)0.000:0.00055,((2572024846:0.00391,650504357:0.00403)0.000:0.00055,(2511819998:0.0,2563286856:0.0):0.00055)0.481:0.00055)0.484:0.00055)0.484:0.00055,(2519517588:0.0,2520809790:0.0,2530867050:0.0,2530874372:0.0,2531506310:0.0,2531513396:0.0,2531516166:0.0,2533157420:0.0,2533193955:0.0,2534276349:0.0,2534443607:0.0,2535923559:0.0,2535935806:0.0,2538380531:0.0,2538385297:0.0,2539629655:0.0,2539630122:0.0,2547189251:0.0,2548158241:0.0,2548211207:0.0,2549735829:0.0,2551803335:0.0,2552470118:0.0,2552483898:0.0,2552513762:0.0,2552519513:0.0,2552531798:0.0,2552535359:0.0,2552592641:0.0,2552613343:0.0,2552626575:0.0,2552650032:0.0,2553793637:0.0,2554459909:0.0,2554463410:0.0,2554466928:0.0,2554472010:0.0,2554483615:0.0,2554494938:0.0,2554496262:0.0,2554501684:0.0,2554504575:0.0,2554517077:0.0,2554560287:0.0,2554579829:0.0,2554594284:0.0,2554620711:0.0,2554647561:0.0,2555427605:0.0,2555688948:0.0,2555696713:0.0,2562647200:0.0,2566134046:0.0,2566516927:0.0,2567389784:0.0,2567394243:0.0,2567419212:0.0,2567426387:0.0,2567430532:0.0,2567435472:0.0,2567438881:0.0,2567444269:0.0,2567451897:0.0,2567472280:0.0,2567488547:0.0,2567491247:0.0,2567504486:0.0,2567513078:0.0,2567538139:0.0,2567545398:0.0,2567549593:0.0,2567569784:0.0,2567572612:0.0,2567576575:0.0,2567580448:0.0,2567592850:0.0,2567609779:0.0,2567613157:0.0,2567622197:0.0,2567626458:0.0,2567630774:0.0,2567635047:0.0,2567658857:0.0,2567670458:0.0,2567677756:0.0,2567690144:0.0,2567703376:0.0,2567731510:0.0,2567736178:0.0,2567760132:0.0,2567762297:0.0,2567770259:0.0,2567773452:0.0,2567784134:0.0,2567788875:0.0,2567795888:0.0,2567799966:0.0,2567805136:0.0,2567807666:0.0,2567817420:0.0,2567832894:0.0,2567840842:0.0,2567853204:0.0,2567868728:0.0,2567873066:0.0,2567901050:0.0,2568271516:0.0,2568274149:0.0,2568278498:0.0,2568287365:0.0,2568295336:0.0,2568298514:0.0,2568315620:0.0,2568479192:0.0,2568484328:0.0,2568491191:0.0,2568709669:0.0,2568886011:0.0,2569023211:0.0,2569463886:0.0,2569473344:0.0,2569487165:0.0,2569627046:0.0,2570012521:0.0,2570062407:0.0,2570512139:0.0,2570581289:0.0,2570587344:0.0,2570755591:0.0,2570906678:0.0,2570973909:0.0,2571536805:0.0,2571546803:0.0,2572852193:0.0,2572966722:0.0,2573063874:0.0,2573799464:0.0,2573956927:0.0,2575453404:0.0,2576878660:0.0,2577183629:0.0,2579918263:0.0,2580058138:0.0,2580084873:0.0,2580140235:0.0,2580360828:0.0,2580513432:0.0,2580685543:0.0,2580835868:0.0,2580928709:0.0,2581226042:0.0,2581424201:0.0,2581792181:0.0,2581859874:0.0,2582285164:0.0,2582290386:0.0,2582383595:0.0,2582465375:0.0,2583220320:0.0,2583360569:0.0,2583365101:0.0,2583385539:0.0,2583592083:0.0,2583597388:0.0,2583600140:0.0,2583639969:0.0,2583754713:0.0,2583779457:0.0,2583785197:0.0,2583816903:0.0,2583847850:0.0,2641300391:0.0,642587429:0.0,645199796:0.0):0.00055)0.000:0.00055)0.163:0.00055)0.000:0.00055)0.358:0.00055)0.509:0.00055)0.504:0.00055,(2535920517:0.0,2538395248:0.0,2539634774:0.0,2549723291:0.0,2567496783:0.0,2567522852:0.0,2567552151:0.0,2567586560:0.0,2567594822:0.0,2567696088:0.0,2570978604:0.0,2582021141:0.0):0.00392)0.000:0.00055)1.000:0.00054)0.926:0.01623)0.781:0.00055)0.231:0.00938)0.854:0.03863,((646296482:0.00662,2536333426:0.00927)0.199:0.00842,((2566572390:0.01818,(2533172439:0.00609,(2566640165:0.00377,2574822645:0.00813)0.968:0.01998)0.563:0.00426)0.990:0.05077,(2566709721:0.00563,((2533179957:0.0,2536329422:0.0,2563273582:0.0,2567499147:0.0,2567879738:0.0,2568168743:0.0,2581345763:0.0,2582299737:0.0,2583583679:0.0):0.00054,(((2537773955:0.0,2567725355:0.0,2567884964:0.0):0.00055,((2567847550:0.00055,(2539650948:0.0,2580213027:0.0):0.00397)0.855:0.00395,(2567514950:0.0,2567566130:0.0,2567604221:0.0):0.00395)0.000:0.00055)0.000:0.00055,2598164003:0.00793)0.831:0.00393)0.971:0.01831)0.903:0.02293)0.975:0.04058)0.966:0.07636)0.977:0.20142)0.990:0.34089)0.898:0.30537)0.987:0.63260)0.794:0.21778)0.371:0.11973)0.829:0.08828)0.926:0.14210)0.930:0.11984)0.816:0.03185,(((((((2536346605:0.00389,(2536339785:0.00781,646303477:0.00776)0.780:0.00386)0.992:0.07161,((2638551489:0.01556,2566672699:0.00072)0.950:0.04036,(2533902041:0.01044,2566688058:0.00895)0.944:0.04551)0.972:0.06144)0.994:0.10076,(2558217422:0.03125,2610408472:0.00054)1.000:0.17400)0.945:0.05897,(((((2547718120:0.03161,2558098350:0.00396)0.987:0.04359,((2566675375:0.01164,((2536354651:0.00054,(2566691775:0.00055,(2566681080:0.03938,(646299175:0.01720,(2556969747:0.01804,(2537769908:0.0,2552725375:0.0):0.03403)0.793:0.01745)0.996:0.05240)0.953:0.02873)0.909:0.00740)0.827:0.00388,2552864352:0.00389)0.000:0.00053)0.884:0.00054,2566556700:0.01153)0.382:0.01006)0.634:0.01947,(2630783615:0.10205,(2533040797:0.02276,(2566615599:0.00692,2641387405:0.00468)0.990:0.05554)0.985:0.05272)0.784:0.02399)0.831:0.03544,(((2546611968:0.0,2566724508:0.0):0.10144,2547358308:0.08628)0.296:0.01631,((2539653796:0.00734,((2566536540:0.00055,2628389941:0.00387)0.957:0.01171,2566531998:0.00781)0.569:0.00055)0.999:0.09728,((2546629211:0.0,2566763315:0.0):0.01368,2566760469:0.00587)0.989:0.06122)0.976:0.05106)0.738:0.01260)0.955:0.03401,((((((((2539640983:0.00386,2554570490:0.00774)0.000:0.00053,((2567662926:0.00386,2567756251:0.00055)0.000:0.00054,2530874919:0.01161)0.443:0.00385)0.914:0.01155,(((((((2530851867:0.0,2567386976:0.0,2568282872:0.0,2568488488:0.0,2569453123:0.0,2569597159:0.0,2584166387:0.0):0.01549,((2535921143:0.0,2538398289:0.0,2539636276:0.0,2549723965:0.0,2552584704:0.0,2552635351:0.0,2554481893:0.0,2554585084:0.0,2567495761:0.0,2567524419:0.0,2567554021:0.0,2567589715:0.0,2567597045:0.0,2567698780:0.0,2570224558:0.0,2570980672:0.0,2582023296:0.0):0.00383,2567401556:0.00054)0.352:0.00387)0.000:0.00054,(((2554532599:0.0,2567476051:0.0,2581614210:0.0,2583609943:0.0):0.00055,(2567649017:0.0,2568258913:0.0,2568321798:0.0):0.00387)0.000:0.00055,(2563732210:0.00055,(2552648764:0.0,2554458684:0.0,2569487655:0.0,2570581370:0.0,2576653955:0.0,2580837882:0.0,2583783263:0.0):0.01545)0.822:0.00386)0.861:0.00385)0.796:0.00387,(((2530855890:0.0,2531502529:0.0,2533598028:0.0,2535452379:0.0,2535701970:0.0,2536916079:0.0,2538389916:0.0,2538407637:0.0,2538637953:0.0,2549725880:0.0,2554509313:0.0,2554541589:0.0,2554553261:0.0,2554588625:0.0,2572686528:0.0,643432772:0.0,643440184:0.0,647115935:0.0):0.00515,(2552498121:0.0,2552618935:0.0):0.00055)0.300:0.00260,(2511819384:0.00055,(2558503097:0.0,2562302709:0.0):0.00055)0.912:0.00779)0.762:0.00387)0.794:0.00387,((2536921517:0.0,2538995540:0.0,2570566935:0.0):0.00384,2552607821:0.00383)0.906:0.00775)0.759:0.00389,2531506912:0.00386)0.000:0.00054,((((((((2519517008:0.0,2520809196:0.0,2530866460:0.0,2531513988:0.0,2531519285:0.0,2533155233:0.0,2533191240:0.0,2534274485:0.0,2534442788:0.0,2535924152:0.0,2535935210:0.0,2538384301:0.0,2547192447:0.0,2548157077:0.0,2548210494:0.0,2549735178:0.0,2551802671:0.0,2552470033:0.0,2552483299:0.0,2552513918:0.0,2552518534:0.0,2552531941:0.0,2552534563:0.0,2552570936:0.0,2552592746:0.0,2552611088:0.0,2552627124:0.0,2553794910:0.0,2554464970:0.0,2554472195:0.0,2554487162:0.0,2554491346:0.0,2554498837:0.0,2554502410:0.0,2554505680:0.0,2554517644:0.0,2554560102:0.0,2554579620:0.0,2554592140:0.0,2554622615:0.0,2554650590:0.0,2555425279:0.0,2555688346:0.0,2555696100:0.0,2562646589:0.0,2563288599:0.0,2566134642:0.0,2567391642:0.0,2567394449:0.0,2567419675:0.0,2567427463:0.0,2567432159:0.0,2567435567:0.0,2567438762:0.0,2567438866:0.0,2567444338:0.0,2567447557:0.0,2567459129:0.0,2567472199:0.0,2567482057:0.0,2567487831:0.0,2567492832:0.0,2567504868:0.0,2567506759:0.0,2567513593:0.0,2567528199:0.0,2567538086:0.0,2567545864:0.0,2567550927:0.0,2567568517:0.0,2567573369:0.0,2567577277:0.0,2567582162:0.0,2567592513:0.0,2567610462:0.0,2567613308:0.0,2567622688:0.0,2567631091:0.0,2567635247:0.0,2567659110:0.0,2567670893:0.0,2567678917:0.0,2567691435:0.0,2567695629:0.0,2567703679:0.0,2567708489:0.0,2567721535:0.0,2567733417:0.0,2567759053:0.0,2567759576:0.0,2567762942:0.0,2567775139:0.0,2567784216:0.0,2567788922:0.0,2567796335:0.0,2567801384:0.0,2567804415:0.0,2567807828:0.0,2567815588:0.0,2567818855:0.0,2567832335:0.0,2567840974:0.0,2567870005:0.0,2567874544:0.0,2567875752:0.0,2567899074:0.0,2568255741:0.0,2568275642:0.0,2568279550:0.0,2568287615:0.0,2568295718:0.0,2568300208:0.0,2568305543:0.0,2568476227:0.0,2568480623:0.0,2568491475:0.0,2568711444:0.0,2568887259:0.0,2569024976:0.0,2569474875:0.0,2569629522:0.0,2569905375:0.0,2570012683:0.0,2570061787:0.0,2570514197:0.0,2570589207:0.0,2570754844:0.0,2570907252:0.0,2570974525:0.0,2571537147:0.0,2572024521:0.0,2572852639:0.0,2573064746:0.0,2573801078:0.0,2573957981:0.0,2574838181:0.0,2575452705:0.0,2576878681:0.0,2577183809:0.0,2580057098:0.0,2580087119:0.0,2580139632:0.0,2580362512:0.0,2580497026:0.0,2580512752:0.0,2580686046:0.0,2580835169:0.0,2580928914:0.0,2581229146:0.0,2581422603:0.0,2581789869:0.0,2581860985:0.0,2582287015:0.0,2582290984:0.0,2582385129:0.0,2582465684:0.0,2583222655:0.0,2583316005:0.0,2583354919:0.0,2583359796:0.0,2583363299:0.0,2583387127:0.0,2583399353:0.0,2583565780:0.0,2583592021:0.0,2583597043:0.0,2583600658:0.0,2583641383:0.0,2583752665:0.0,2583779380:0.0,2583819411:0.0,2583849353:0.0,2641300869:0.0,642586825:0.0,650503728:0.0):0.00055,2571545435:0.00388)0.912:0.00354,2572967410:0.11357)1.000:0.00054,((2530848109:0.0,2535940170:0.0,2539647878:0.0,2624048031:0.0):0.00055,2530863636:0.00387)0.000:0.00054)0.889:0.00770,((((((2530871445:0.0,2552442116:0.0,2552475991:0.0,2552506018:0.0,2552507817:0.0,2554633381:0.0,2567397743:0.0,2567409216:0.0,2567414385:0.0,2567456106:0.0,2568318676:0.0,2568327166:0.0,2581150691:0.0):0.00055,2530878237:0.00386)0.000:0.00055,((2567467662:0.0,2567533730:0.0,2579887722:0.0):0.00386,((2539645384:0.00411,((2535928078:0.0,2535931907:0.0,2548166157:0.0,2549730262:0.0,2552433567:0.0,2554454031:0.0,2567719074:0.0,2567739635:0.0,2570533657:0.0,2573752829:0.0):0.00055,(2567626947:0.0,2567771304:0.0,645200887:0.0):0.00389)0.911:0.01147)0.793:0.01168,((2539662687:0.0,2567449898:0.0,2567730352:0.0,2567850952:0.0,2568313167:0.0,2568483658:0.0):0.00774,(2548162941:0.0,2567423825:0.0,2570054927:0.0,2582438414:0.0):0.00055)0.394:0.00362)1.000:0.00054)0.000:0.00054)1.000:0.00055,((2534270190:0.00386,((2567715565:0.00054,2538414575:0.00387)0.000:0.00055,((2534279143:0.0,2538417662:0.0,2568271577:0.0):0.00387,2533162760:0.00386)0.787:0.00386)0.834:0.00386)1.000:0.00054,2533159348:0.00380)0.385:0.00387)0.916:0.00379,2552025500:0.01184)0.680:0.00055,((2533190196:0.00053,(2538382622:0.0,2539628944:0.0):0.00386)0.858:0.00388,(2568260177:0.00772,2567673657:0.01552)0.000:0.00052)0.839:0.00383)0.385:0.00390)0.886:0.00050,2567654507:0.01934)0.937:0.01505,(2530859858:0.00389,((2567827374:0.00388,((2530882805:0.0,2539631005:0.0,2552569298:0.0):0.00790,(2567463649:0.0,2567665484:0.0,2567897346:0.0,2568244477:0.0):0.00055)0.807:0.00387)0.773:0.00387,2580794663:0.00388)0.782:0.00389)0.872:0.00053)0.321:0.00772,2583372490:0.01970)0.742:0.00370)0.766:0.00398)0.910:0.01170,(2567848190:0.00770,2598164307:0.00738)0.776:0.00415)0.762:0.00404,((2533179152:0.0,2536330043:0.0,2563272954:0.0,2567499970:0.0,2567565288:0.0,2567603798:0.0,2567880233:0.0,2568169335:0.0,2581344825:0.0,2582299071:0.0,2583582231:0.0):0.00054,(2537774613:0.00371,2567517370:0.00402)0.783:0.00795)0.897:0.01153)0.917:0.01175,(2567727787:0.0,2567886608:0.0):0.00778)0.778:0.00399,((((2526381879:0.0,2552638246:0.0,2552785877:0.0,2567645830:0.0):0.01927,((2570176900:0.0,2577297115:0.0):0.01540,2552695029:0.00384)0.000:0.00055)0.407:0.00388,2537766440:0.02337)0.760:0.00385,((2533171335:0.01945,((((2574729762:0.01564,650422945:0.01958)0.761:0.00370,2583763076:0.00053)0.838:0.00382,2536332745:0.01541)0.000:0.00054,((((2547483855:0.0,2553145026:0.0,2567858964:0.0,2583326224:0.0):0.01936,2566640858:0.02771)0.747:0.00385,646297073:0.01177)0.754:0.00365,(2567638428:0.01776,(2566571728:0.00912,(2539495771:0.00382,(2567561290:0.0,2567844929:0.0):0.00054)0.826:0.00618)0.173:0.00376)0.907:0.00927)0.000:0.00055)0.914:0.00055)0.270:0.00773,2567706496:0.01154)0.752:0.00393)0.751:0.00379)0.963:0.03738,((2567742742:0.01974,((2552767903:0.0,2566668549:0.0):0.02636,2546623240:0.03789)0.904:0.02052)0.328:0.00963,(2533182514:0.00381,(2567383435:0.0,2567778051:0.0):0.02332)0.839:0.01340)1.000:0.10001)0.962:0.04428)0.783:0.02114)0.896:0.04519,((2567557319:0.00055,645635849:0.00055)0.896:0.01385,(2567641126:0.00388,((2533794878:0.0,2552690490:0.0):0.00054,(2567767027:0.0,2567892801:0.0,2573821313:0.0):0.00055)0.908:0.00054)0.775:0.00567)0.742:0.02067)1.000:0.92106,(WP_011277958.1:1.09032,WP_011278080.1:0.76591)0.277:0.10875)0.916:0.16358,((((2639633647:0.00506,2640028993:0.01453)0.938:0.10523,(2645710591:0.10055,(2643504168:0.00441,(2644716904:0.02356,(2644725726:0.00384,2522495456:0.00383)0.772:0.00385)0.796:0.00332)0.801:0.01957)0.930:0.10367)1.000:0.53748,(2645507404:0.11103,(2644799097:0.12001,2644870300:0.14227)0.895:0.06273)1.000:0.56364)0.976:0.26865,((2531504530:0.17566,(2566534789:0.00396,(2628391129:0.00055,(2539656132:0.00812,2566531533:0.00404)0.790:0.00055)1.000:0.00055)0.974:0.19323)1.000:0.79640,(((AUB23156.1:0.0,XP_012047678.1:0.0):0.03279,(XP_024512315.1:0.0,XP_777429.1:0.0):0.00338)1.000:0.44958,(2566537776:0.36438,(((((BCS05548.1:0.0,BCS17099.1:0.0):0.53562,XP_024553042.1:0.11811)0.834:0.06716,XP_003651042.1:0.34033)0.932:0.11131,(BCR95177.1:0.05644,BCS07742.1:0.00055)1.000:0.24217)0.955:0.13011,(SMQ45442.1:0.0,SMR41803.1:0.0,SMR43993.1:0.0,SMY19150.1:0.0,XP_003856087.1:0.0):0.22511)0.996:0.23622)0.369:0.09145)0.997:0.38599)0.956:0.21244)0.894:0.13464)0.833:0.07204)0.129:0.04022)0.678:0.01783)0.310:0.01421,(((SMQ46302.1:0.00763,(XP_003856485.1:0.00289,(SMR42647.1:0.0,SMR44823.1:0.0,SMY19988.1:0.0):0.00055)0.000:0.00054)1.000:1.89355,((BCS04278.1:0.0,BCS15867.1:0.0):1.01256,(WP_011277119.1:1.84265,NP_594074.1:0.77764)0.879:0.29537)0.156:0.15298)0.940:0.33903,((((2567637941:0.0,2568487007:0.0):0.00054,2610409426:0.06147)1.000:0.86249,((2567716544:0.01313,2638551895:0.02320)0.904:0.07078,(((2539495512:0.0,2567560289:0.0,2567844374:0.0):0.00398,2568260455:0.00055)0.715:0.00442,(2583371431:0.01195,(2566640487:0.00398,2574730057:0.00798)0.435:0.00053)0.158:0.01158)0.957:0.10847)0.996:0.45038)0.996:0.48659,((((NP_998486.1:0.01061,XP_005162937.1:0.01476)0.995:0.19570,(NP_065715.1:0.03422,NP_036063.1:0.25687)0.972:0.21146)1.000:0.53620,((((((PHT44122.1:0.07413,XP_004243970.1:0.01403)0.999:0.08654,((CAA2988099.1:0.00055,((CAA3009689.1:0.00054,CAA3009688.1:0.00055)1.000:0.17613,(CAA2988101.1:0.00055,XP_022845247.1:0.01842)0.876:0.02363)0.980:0.21849)1.000:0.13136,((CAA3009687.1:0.0,XP_022877835.1:0.0):0.02161,CAA2986676.1:1.35847)0.847:0.04439)0.623:0.01624)0.678:0.01429,(XP_010669937.1:0.09199,((XP_030494230.1:0.06398,XP_030492978.1:0.21034)0.929:0.04090,(((XP_009146584.1:0.00314,(KAG5398760.1:0.00055,RID63856.1:0.00335)0.769:0.00348)0.998:0.07608,(XP_009135251.1:0.01248,RID71498.1:0.00055)0.949:0.03924)0.998:0.08651,(NP_001239792.1:0.01818,NP_001240261.1:0.02271)0.996:0.07747)0.804:0.01141)0.994:0.05850)0.931:0.03620)0.995:0.10851,((KAF2935827.1:0.0,KAB8096916.1:0.0,EAY95532.1:0.0,BAF15774.1:0.0):0.00308,(XP_025880953.1:0.03243,XP_025880954.1:0.01227)0.825:0.01813)0.999:0.15701)0.909:0.10733,(XP_024356925.1:0.09739,(XP_024362756.1:0.00055,XP_024362755.1:0.00054)1.000:0.27015)0.975:0.13780)1.000:0.51169,((((AUB26942.1:0.0,XP_012051684.1:0.0):0.00053,(XP_572626.1:0.0,XP_773910.1:0.0):0.03871)1.000:0.36138,(KAF8823156.1:0.17113,(KAF8823711.1:0.08876,KAF8830849.1:0.21350)0.952:0.09446)0.956:0.12770)0.966:0.19894,(NP_014197.2:0.51906,(XP_003653448.1:0.31180,(XP_001561058.1:0.25323,((BCS02152.1:0.0,BCS13838.1:0.0):0.26978,(SMR48357.1:0.00254,(SMY22266.1:0.00586,(SMR49567.1:0.00055,(SMQ48568.1:0.00293,XP_003854545.1:0.00296)0.800:0.00294)0.823:0.00294)0.236:0.00055)1.000:0.24322)0.000:0.10281)0.937:0.16822)0.995:0.36119)0.558:0.16883)0.993:0.30305)0.620:0.06718)0.989:0.22223,((((2554534929:0.02912,(((2552572855:0.00055,(2567484445:0.0,2567509572:0.0,2567528751:0.0,2567711487:0.0,2567723362:0.0,2567819206:0.0,2567876955:0.0,2568304953:0.0,2568473959:0.0,2569903591:0.0,2574841066:0.0,2583318979:0.0,2583355869:0.0,2583566098:0.0):0.00318)0.855:0.00316,((2530858409:0.0,2530869841:0.0,2533163905:0.0,2535938759:0.0,2552605899:0.0,2554569595:0.0,2563733400:0.0,2567473615:0.0,2568261509:0.0,2570565185:0.0,2581614626:0.0,2583607296:0.0,2583764093:0.0,2624049479:0.0):0.00055,(2539650198:0.00317,2580210292:0.00055)0.843:0.00314)0.000:0.00055)0.000:0.00055,((2567661555:0.00054,(2558501774:0.00319,((2554463739:0.0,2569596196:0.0):0.00055,2574821586:0.00313)0.000:0.00055)0.914:0.00305)0.422:0.00316,2567704775:0.00054)0.914:0.00307)0.785:0.00218)1.000:0.45833,((((2533901771:0.00322,2566686698:0.00320)0.770:0.00326,(2566704730:0.02296,(((2567383011:0.0,2567779882:0.0):0.00054,(2567743029:0.00325,(2533184676:0.00652,(2552770284:0.0,2566669081:0.0):0.01968)0.000:0.00054)0.828:0.00325)0.803:0.00603,(2546622146:0.00686,(2548232114:0.0,2566606644:0.0):0.01791)0.483:0.00831)0.819:0.00703)0.351:0.00323)0.917:0.01785,(((650424983:0.00305,((((2526382587:0.0,2552638834:0.0,2552786886:0.0,2567646929:0.0):0.00316,(2567825734:0.00055,2581116955:0.00317)0.000:0.00055)0.434:0.00055,(2552693709:0.0,2567618739:0.0,2567890785:0.0,2581796410:0.0,647979541:0.0):0.00315)0.000:0.00052,((2539493263:0.0,2567562154:0.0,2567844048:0.0):0.01257,(2566570289:0.00314,2566642189:0.00631)0.946:0.00055)0.933:0.00309)0.262:0.00055)0.909:0.00291,((((2511821456:0.0,2531518027:0.0,2534443917:0.0,2563286730:0.0,642588871:0.0,650505785:0.0):0.00055,((2519518907:0.0,2520810933:0.0,2530868361:0.0,2531512270:0.0,2533153842:0.0,2533193738:0.0,2534277253:0.0,2535925616:0.0,2535937119:0.0,2538386505:0.0,2547190103:0.0,2548159534:0.0,2548211795:0.0,2549733197:0.0,2551804696:0.0,2552469330:0.0,2552485285:0.0,2552514074:0.0,2552520721:0.0,2552529111:0.0,2552535974:0.0,2552593452:0.0,2552613582:0.0,2552627469:0.0,2553794435:0.0,2554466662:0.0,2554475344:0.0,2554487014:0.0,2554495079:0.0,2554496682:0.0,2554500248:0.0,2554502813:0.0,2554517457:0.0,2554561921:0.0,2554582665:0.0,2554593667:0.0,2554619826:0.0,2554648629:0.0,2555690307:0.0,2555698076:0.0,2562648198:0.0,2566132639:0.0,2567391535:0.0,2567395528:0.0,2567419607:0.0,2567427324:0.0,2567432070:0.0,2567435748:0.0,2567439984:0.0,2567444537:0.0,2567448437:0.0,2567452271:0.0,2567472166:0.0,2567488843:0.0,2567492786:0.0,2567504730:0.0,2567513533:0.0,2567538383:0.0,2567546761:0.0,2567550845:0.0,2567570215:0.0,2567574251:0.0,2567578089:0.0,2567582204:0.0,2567593840:0.0,2567610418:0.0,2567614462:0.0,2567622798:0.0,2567630974:0.0,2567635160:0.0,2567658998:0.0,2567670838:0.0,2567678855:0.0,2567691401:0.0,2567695552:0.0,2567703524:0.0,2567731610:0.0,2567734932:0.0,2567760531:0.0,2567763916:0.0,2567775053:0.0,2567784300:0.0,2567788667:0.0,2567797366:0.0,2567801325:0.0,2567805610:0.0,2567809466:0.0,2567817831:0.0,2567833247:0.0,2567841210:0.0,2567853339:0.0,2567869900:0.0,2567874441:0.0,2567901107:0.0,2568256194:0.0,2568275609:0.0,2568279449:0.0,2568287749:0.0,2568295769:0.0,2568300189:0.0,2568315252:0.0,2568480343:0.0,2568484613:0.0,2568492376:0.0,2568711358:0.0,2568887136:0.0,2569024888:0.0,2569474842:0.0,2569629941:0.0,2570012775:0.0,2570063956:0.0,2570514647:0.0,2570588528:0.0,2570752703:0.0,2570905278:0.0,2570972500:0.0,2571536585:0.0,2571546962:0.0,2572024441:0.0,2572853725:0.0,2572969634:0.0,2573063592:0.0,2573801013:0.0,2573958004:0.0,2575451502:0.0,2576879987:0.0,2577184194:0.0,2579919149:0.0,2580058070:0.0,2580086039:0.0,2580142694:0.0,2580358849:0.0,2580498043:0.0,2580516409:0.0,2580687112:0.0,2580834588:0.0,2580929261:0.0,2581229039:0.0,2581421253:0.0,2581792397:0.0,2581860828:0.0,2582285283:0.0,2582289008:0.0,2582385098:0.0,2582465405:0.0,2583223030:0.0,2583361198:0.0,2583365243:0.0,2583387082:0.0,2583593276:0.0,2583597681:0.0,2583601700:0.0,2583641788:0.0,2583752831:0.0,2583781793:0.0,2583818253:0.0,2583849490:0.0,2641301579:0.0):0.00055,(2567483851:0.0,2567509770:0.0,2567530547:0.0,2567712011:0.0,2567724058:0.0,2567821946:0.0,2567878776:0.0,2568307989:0.0,2568476738:0.0,2569905283:0.0,2574841785:0.0,2583319791:0.0,2583356534:0.0,2583566792:0.0):0.00635)0.340:0.00055)0.951:0.00920,2566710994:0.01286)0.000:0.00055,((2553147024:0.0,2570177843:0.0,2577299270:0.0):0.00055,(2567639594:0.0,2567861922:0.0,2583328116:0.0):0.00314)0.000:0.00055)1.000:0.00053)0.798:0.01268,((((((2530880780:0.0,2535930083:0.0):0.00304,(2530857874:0.00304,2554568458:0.00055)0.835:0.00304)0.000:0.00055,2552609030:0.00055)0.057:0.00055,2567715532:0.01222)0.000:0.00054,((2574731812:0.00403,(2536330746:0.00055,646299048:0.00590)0.944:0.01155)0.933:0.01124,((2567727883:0.0,2567886735:0.0):0.00053,((2537776292:0.0,2567517605:0.0):0.00304,((2533178908:0.0,2536326834:0.0,2539649831:0.0,2567501013:0.0,2567566531:0.0,2567606725:0.0,2567848507:0.0,2567882434:0.0,2580213582:0.0,2581346536:0.0,2582301816:0.0,2583584525:0.0):0.00055,2563274964:0.00305)0.000:0.00055)0.839:0.00304)0.885:0.00614)0.786:0.00292)0.780:0.00457,(2552027292:0.00401,((((2567627215:0.0,2567771692:0.0,645201329:0.0):0.00285,((2535453800:0.0,641589290:0.0):0.00055,((2530853831:0.0,2531500518:0.0,2533600074:0.0,2535703180:0.0,2536918752:0.0,2538388502:0.0,2538410471:0.0,2538639537:0.0,2539640846:0.0,2549724284:0.0,2552499378:0.0,2552582814:0.0,2552619867:0.0,2552633070:0.0,2554453046:0.0,2554480894:0.0,2554508823:0.0,2554541651:0.0,2554554399:0.0,2554585486:0.0,2554588775:0.0,2567667076:0.0,2570227609:0.0,2572688035:0.0,643434842:0.0,643438323:0.0,647114151:0.0):0.00055,2539662553:0.00303)0.000:0.00055)0.907:0.00283)1.000:0.00055,((2567651197:0.0,2568260116:0.0,2568323968:0.0,2580795059:0.0):0.00055,(2536919634:0.00055,2538993914:0.00055)0.961:0.00883)0.842:0.00295)0.000:0.00055,((((((2552651282:0.0,2554459370:0.0,2567829236:0.0,2569488258:0.0,2570579490:0.0,2576652273:0.0,2580836532:0.0,2583784756:0.0):0.00303,2562304728:0.00306)0.893:0.00609,2533158561:0.00303)0.000:0.00054,(2574824084:0.00598,((2554460895:0.0,2554534487:0.0,2567403998:0.0,2567475960:0.0,2581613541:0.0,2583610008:0.0):0.00055,2568271559:0.00611)0.915:0.00292)0.988:0.00053)0.988:0.00055,(2583374183:0.00609,(2533171181:0.01814,2598165123:0.00053)0.933:0.00293)0.000:0.00054)0.000:0.00054,((((2531504457:0.0,2539633340:0.0):0.00301,2566515460:0.00301)0.740:0.00055,(2530846194:0.0,2530864900:0.0,2530876410:0.0,2530876445:0.0,2533166093:0.0,2533187040:0.0,2534279176:0.0,2535919213:0.0,2535930054:0.0,2538380860:0.0,2538398323:0.0,2538412187:0.0,2539626318:0.0,2539637085:0.0,2539647524:0.0,2548162457:0.0,2548166843:0.0,2549720203:0.0,2549728352:0.0,2552433035:0.0,2552439140:0.0,2552474698:0.0,2552506054:0.0,2552510704:0.0,2552569661:0.0,2552571410:0.0,2554634469:0.0,2555427928:0.0,2558501256:0.0,2563733910:0.0,2567399243:0.0,2567411979:0.0,2567415859:0.0,2567424103:0.0,2567456231:0.0,2567463787:0.0,2567467872:0.0,2567496721:0.0,2567526158:0.0,2567534238:0.0,2567555129:0.0,2567590074:0.0,2567598366:0.0,2567654401:0.0,2567663452:0.0,2567675236:0.0,2567699736:0.0,2567708056:0.0,2567740254:0.0,2567756140:0.0,2567897830:0.0,2568244803:0.0,2568320108:0.0,2568327288:0.0,2570057770:0.0,2570535886:0.0,2570567113:0.0,2570982135:0.0,2573755043:0.0,2579887763:0.0,2581152959:0.0,2582024148:0.0,2582438088:0.0,2583400834:0.0,2583762482:0.0,2624050151:0.0):0.00055)0.000:0.00055,((2567719411:0.00303,2534267637:0.00609)0.000:0.00055,(((2537768856:0.0,2538415092:0.0,2539645214:0.0,2567460780:0.0,2568263962:0.0):0.00304,2530869328:0.00302)0.000:0.00055,(2535938228:0.00304,2569599390:0.00304)0.000:0.00055)0.000:0.00055)0.000:0.00055)0.000:0.00055)0.926:0.00055)1.000:0.00066)0.000:0.00076)0.886:0.01162)0.995:0.05737)0.404:0.00192,(((2537764982:0.00299,646302507:0.00055)0.747:0.00544,(2536340808:0.00055,2536345956:0.00772)0.761:0.00745)0.957:0.03470,(((2546613708:0.0,2566722502:0.0):0.07475,(((2539657176:0.0,2566531773:0.0,2628387547:0.0):0.00207,2566536369:0.01759)0.932:0.01974,(2547361133:0.03215,(2566758003:0.00055,(2546628109:0.0,2566765683:0.0):0.00579)0.974:0.03177)0.996:0.04401)0.976:0.04673)0.987:0.06898,(2566670082:0.01799,2638552830:0.00323)0.760:0.00766)0.982:0.04863)0.571:0.01652)0.951:0.13177)1.000:0.51185,(NP_001017727.1:0.24489,(NP_060911.2:0.19502,NP_076012.3:0.14704)0.992:0.22727)0.997:0.35729)0.998:0.39823,(2595088999:0.50130,((XP_005250865.1:0.23689,XP_011515182.1:0.32975)0.992:0.30969,(NP_506413.1:0.20342,(NP_495714.1:0.03941,NP_495805.1:0.11177)0.999:0.35723)0.991:0.26054)1.000:0.37096)0.945:0.16235)0.449:0.08632)0.999:0.32449)0.579:0.05175)0.909:0.12589)0.520:0.02715,((((((2644883883:0.04734,2643842627:0.03199)1.000:0.51769,((2610410292:0.12842,(2630784643:0.06428,(((((((((2539495126:0.0,2567560083:0.0,2567843776:0.0,2581113403:0.0):0.00055,2552695300:0.00882)0.834:0.00441,((((2538413443:0.00055,2567822746:0.00436)0.877:0.00436,(2526381350:0.0,2552637806:0.0,2552787082:0.0,2567646644:0.0):0.00881)0.000:0.00054,2574821161:0.00055)0.000:0.00055,(650423823:0.00437,(2567846112:0.00881,(2553144185:0.00885,(((2567635950:0.0,2583325657:0.0,2583325840:0.0,2583327829:0.0):0.00055,2567861831:0.00441)0.963:0.01325,(2530870403:0.00436,(((2539664060:0.00836,2552572031:0.00484)0.345:0.00441,((2567647935:0.0,2568258774:0.0,2568323913:0.0):0.00433,(2563732871:0.00437,(2570565736:0.00438,(2536920769:0.0,2538996466:0.0):0.00055)0.068:0.00055)1.000:0.00054)0.915:0.00392)1.000:0.00054,((2535939408:0.00440,((2568260942:0.00423,((2534267592:0.0,2539647140:0.0,2567626522:0.0,2567653874:0.0,2567755039:0.0,2567771391:0.0,645201234:0.0):0.00055,2539644880:0.00442)0.928:0.00437)0.999:0.00055,((((2554569328:0.00441,2580794844:0.00436)0.261:0.00055,(2535920357:0.0,2538395672:0.0,2539635146:0.0,2549723118:0.0,2567494122:0.0,2567524634:0.0,2567554879:0.0,2567587845:0.0,2567596074:0.0,2567698487:0.0,2570981878:0.0,2582022324:0.0):0.00438)0.000:0.00055,(((2549731145:0.0,2567737166:0.0):0.00439,((2533178981:0.0,2536329292:0.0,2563273709:0.0,2567564576:0.0,2567605194:0.0,2567879105:0.0,2568166884:0.0,2581343132:0.0,2582299869:0.0,2583581196:0.0):0.00439,2567515083:0.00055)0.864:0.00439)0.000:0.00055,((2567500101:0.00877,(2552025937:0.0,2583372821:0.0):0.00439)0.000:0.00055,(((2570176674:0.0,2577296467:0.0):0.00434,2567715343:0.00436)0.000:0.00055,((2562303457:0.00440,(2567727744:0.0,2567883837:0.0):0.00438)0.000:0.00055,((2530847329:0.0,2530851188:0.0,2530855121:0.0,2530862948:0.0,2530874233:0.0,2530877576:0.0,2530882023:0.0,2531501860:0.0,2531506198:0.0,2533161949:0.0,2533165274:0.0,2533598801:0.0,2535453053:0.0,2535703296:0.0,2536916879:0.0,2538390956:0.0,2538410236:0.0,2538639989:0.0,2539630880:0.0,2539639688:0.0,2539649939:0.0,2549728113:0.0,2552496771:0.0,2552568459:0.0,2552606905:0.0,2552620314:0.0,2554459595:0.0,2554463143:0.0,2554509548:0.0,2554532248:0.0,2554542405:0.0,2554551297:0.0,2554587570:0.0,2558502308:0.0,2567387694:0.0,2567402609:0.0,2567460723:0.0,2567475664:0.0,2567484985:0.0,2567507996:0.0,2567509409:0.0,2567529101:0.0,2567660137:0.0,2567673613:0.0,2567710223:0.0,2567710777:0.0,2567722137:0.0,2567723552:0.0,2567820641:0.0,2567821234:0.0,2567827765:0.0,2567877358:0.0,2568269954:0.0,2568283574:0.0,2568304410:0.0,2568475043:0.0,2568475797:0.0,2568487095:0.0,2569451247:0.0,2569486768:0.0,2569599371:0.0,2569905214:0.0,2570581822:0.0,2572687629:0.0,2574841540:0.0,2576654358:0.0,2580213514:0.0,2580838077:0.0,2581615833:0.0,2583317428:0.0,2583318898:0.0,2583355798:0.0,2583564677:0.0,2583566235:0.0,2583609553:0.0,2583784997:0.0,2584165687:0.0,2598163823:0.0,2624048822:0.0,643433599:0.0,643439411:0.0,647116720:0.0):0.00055,((((2571544613:0.00055,(((2535928877:0.0,2535932541:0.0,2538382665:0.0,2539629325:0.0,2548167043:0.0,2567718531:0.0,2570534498:0.0,2573753647:0.0):0.00054,2554453448:0.00438)0.879:0.00438,2552431659:0.00054)1.000:0.00201)1.000:0.00239,2567438980:0.00439)0.000:0.00055,(2511820190:0.00055,(2519517761:0.0,2520809910:0.0,2530867223:0.0,2531513289:0.0,2531516338:0.0,2533153899:0.0,2533189842:0.0,2533191955:0.0,2534274229:0.0,2534280147:0.0,2534442694:0.0,2535923384:0.0,2535935981:0.0,2538386168:0.0,2538415908:0.0,2547189017:0.0,2548159203:0.0,2548161142:0.0,2548210135:0.0,2549736009:0.0,2551803524:0.0,2552469915:0.0,2552484079:0.0,2552513144:0.0,2552518074:0.0,2552528673:0.0,2552532113:0.0,2552585510:0.0,2552590148:0.0,2552612976:0.0,2552634807:0.0,2553794037:0.0,2554466957:0.0,2554474120:0.0,2554481427:0.0,2554485032:0.0,2554491758:0.0,2554497600:0.0,2554502274:0.0,2554506328:0.0,2554518143:0.0,2554560313:0.0,2554582972:0.0,2554586559:0.0,2554593552:0.0,2554620902:0.0,2554648228:0.0,2555426683:0.0,2555688758:0.0,2555696905:0.0,2562647379:0.0,2563288803:0.0,2566133870:0.0,2566516806:0.0,2567390334:0.0,2567394415:0.0,2567418528:0.0,2567420965:0.0,2567426471:0.0,2567431046:0.0,2567434893:0.0,2567443492:0.0,2567447778:0.0,2567451132:0.0,2567463116:0.0,2567470791:0.0,2567486938:0.0,2567491477:0.0,2567503503:0.0,2567512507:0.0,2567536032:0.0,2567545683:0.0,2567549150:0.0,2567567844:0.0,2567572958:0.0,2567577708:0.0,2567581222:0.0,2567593678:0.0,2567609074:0.0,2567613516:0.0,2567622066:0.0,2567629792:0.0,2567633995:0.0,2567657051:0.0,2567669978:0.0,2567678039:0.0,2567690591:0.0,2567695043:0.0,2567702258:0.0,2567706405:0.0,2567730740:0.0,2567735129:0.0,2567758675:0.0,2567764426:0.0,2567775333:0.0,2567782998:0.0,2567786879:0.0,2567794904:0.0,2567798744:0.0,2567803789:0.0,2567807436:0.0,2567816529:0.0,2567831585:0.0,2567839857:0.0,2567851952:0.0,2567869096:0.0,2567873016:0.0,2567896775:0.0,2567899898:0.0,2568242884:0.0,2568253618:0.0,2568273755:0.0,2568277844:0.0,2568286076:0.0,2568293406:0.0,2568299092:0.0,2568314554:0.0,2568479634:0.0,2568483249:0.0,2568490741:0.0,2568710156:0.0,2568886873:0.0,2569023878:0.0,2569464338:0.0,2569472263:0.0,2569628545:0.0,2570011763:0.0,2570057670:0.0,2570062590:0.0,2570226266:0.0,2570514480:0.0,2570589309:0.0,2570755281:0.0,2570906492:0.0,2570973727:0.0,2571535268:0.0,2572023038:0.0,2572852915:0.0,2572969424:0.0,2573063191:0.0,2573799743:0.0,2573957366:0.0,2575450170:0.0,2576878258:0.0,2577182169:0.0,2580055777:0.0,2580085100:0.0,2580140413:0.0,2580359001:0.0,2580497100:0.0,2580513646:0.0,2580684813:0.0,2580832347:0.0,2580929415:0.0,2581094245:0.0,2581228234:0.0,2581423215:0.0,2581790579:0.0,2581858863:0.0,2582284528:0.0,2582290204:0.0,2582383877:0.0,2582438227:0.0,2582465067:0.0,2583220110:0.0,2583359426:0.0,2583363851:0.0,2583385866:0.0,2583592336:0.0,2583596096:0.0,2583600388:0.0,2583640220:0.0,2583754167:0.0,2583764582:0.0,2583781766:0.0,2583819585:0.0,2583849431:0.0,2641297924:0.0,642587609:0.0,650504533:0.0):0.00055)0.421:0.00055)0.000:0.00054,2567666472:0.00878)0.858:0.00444)0.000:0.00055)0.473:0.00055)0.473:0.00055)0.473:0.00055)0.473:0.00055)0.473:0.00055,2537773824:0.00438)0.000:0.00055)0.143:0.00055)0.151:0.00055,((2530859054:0.0,2552441745:0.0,2552504713:0.0,2552511344:0.0,2554632179:0.0,2567399216:0.0,2567410979:0.0,2567413354:0.0,2567456397:0.0,2567468182:0.0,2567532510:0.0,2568320129:0.0,2568327196:0.0,2579887633:0.0,2581151054:0.0,2583400704:0.0):0.00055,2552476154:0.00441)0.844:0.00439)0.000:0.00055)0.321:0.00055)0.776:0.00891)0.175:0.00055)0.000:0.00055)0.478:0.00055)0.473:0.00055)0.000:0.00055)0.837:0.00445,2566709563:0.00878)0.000:0.00055,(2566572683:0.01319,(2574730587:0.00439,(2556970400:0.09383,(2536333598:0.01307,646296647:0.00054)0.785:0.00401)0.787:0.00474)0.802:0.00438)0.000:0.00054)0.000:0.00055,(2533172934:0.00055,2566639960:0.01309)0.916:0.00426)0.777:0.00447,((2533177582:0.0,2537768755:0.0,2547483064:0.0,2567617216:0.0,2567888067:0.0,2581793139:0.0):0.00055,647976003:0.00055)0.812:0.00446)0.948:0.03340,2547717408:0.03507)0.745:0.02429,(((2547360866:0.01566,(((2552768562:0.0,2566668315:0.0):0.01741,((2548233248:0.0,2566603524:0.0):0.00879,(2533185525:0.01282,((2567381653:0.0,2567777843:0.0):0.00055,2567740409:0.00864)0.860:0.00055)0.899:0.01308)0.847:0.00850)0.876:0.01043,2546623398:0.01553)0.780:0.01294)0.981:0.02778,((2566759614:0.00053,(2546625092:0.0,2566764220:0.0):0.00433)0.873:0.00880,((2566530641:0.00865,(2539654518:0.00434,2628388123:0.01301)0.872:0.00865)0.000:0.00054,2566537229:0.00432)0.977:0.02722)0.878:0.00883)0.869:0.01248,((2533794333:0.00881,(2552691625:0.00055,(((2567555812:0.0,2568250975:0.0):0.00435,(645634929:0.0,646309575:0.0):0.00054)0.796:0.00889,(2567640590:0.0,2567766240:0.0,2567891145:0.0,2573821676:0.0):0.00436)0.909:0.00055)0.651:0.00054)0.999:0.10502,(2546613531:0.0,2566723400:0.0):0.08556)0.307:0.02004)0.801:0.01077)0.941:0.04195)0.707:0.08339)0.927:0.16145,(2552864732:0.21839,2566571842:0.59071)0.217:0.06922)0.994:0.38463)1.000:0.50994,((((2567755248:0.00406,2566526334:0.05977)0.761:0.00411,2568261993:0.00408)0.823:0.02430,646296521:0.01786)1.000:0.95351,(2531504531:0.20566,(2566531534:0.00409,((2539656133:0.00428,2566534788:0.00857)0.783:0.00437,2628391128:0.00053)0.789:0.00464)0.964:0.16045)1.000:0.77306)0.538:0.04598)0.415:0.04612,((SMQ49211.1:0.03195,(SMR49035.1:0.00395,SMR50212.1:0.00055)0.000:0.00054)1.000:1.11792,((SMQ48489.1:0.00055,(SMR48270.1:0.0,SMR49488.1:0.0,SMY22186.1:0.0,XP_003854585.1:0.0):0.01176)0.998:0.36128,(((BCR98561.1:0.0,BCS10895.1:0.0):0.15923,(BCS02641.1:0.0,BCS14308.1:0.0):0.22503)0.915:0.10270,(XP_001550385.1:0.20738,(SMQ48836.1:0.0,SMR48654.1:0.0,SMR49838.1:0.0,SMY22535.1:0.0,XP_003854420.1:0.0):0.33973)0.968:0.12562)0.930:0.18909)0.991:0.47238)0.989:0.41793)0.948:0.13722,((KAF8829028.1:0.39645,((SMY20749.1:0.00055,(XP_003855828.1:0.00055,((SMQ47066.1:0.0,SMR45593.1:0.0):0.00055,SMR46867.1:0.00256)1.000:0.00140)0.892:0.00076)0.998:0.15785,(XP_001556655.1:0.18453,(BCS03507.1:0.0,BCS15133.1:0.0):0.24012)0.954:0.12520)0.989:0.26194)1.000:0.81946,(((2610410622:0.01174,((2539656152:0.0,2566531553:0.0):0.03340,((((2574729522:0.00898,((((((2511819104:0.0,2519516703:0.0,2520808925:0.0,2530866147:0.0,2531514224:0.0,2531517312:0.0,2533155792:0.0,2533191537:0.0,2534274356:0.0,2534442649:0.0,2535924405:0.0,2535934951:0.0,2538386608:0.0,2547191197:0.0,2548156627:0.0,2548210318:0.0,2549733311:0.0,2551802453:0.0,2552469442:0.0,2552483053:0.0,2552513256:0.0,2552519162:0.0,2552530314:0.0,2552533887:0.0,2552585605:0.0,2552591487:0.0,2552610882:0.0,2552627981:0.0,2552633215:0.0,2553791445:0.0,2554466049:0.0,2554474443:0.0,2554482927:0.0,2554483699:0.0,2554492742:0.0,2554495575:0.0,2554501122:0.0,2554515153:0.0,2554561457:0.0,2554580211:0.0,2554585178:0.0,2554591688:0.0,2554621193:0.0,2554650110:0.0,2555425020:0.0,2555688048:0.0,2555695869:0.0,2562645935:0.0,2563286153:0.0,2566134968:0.0,2567389204:0.0,2567393186:0.0,2567417388:0.0,2567425266:0.0,2567429897:0.0,2567432761:0.0,2567442719:0.0,2567450266:0.0,2567469683:0.0,2567486206:0.0,2567490526:0.0,2567502077:0.0,2567511357:0.0,2567535934:0.0,2567544071:0.0,2567548447:0.0,2567568982:0.0,2567571639:0.0,2567575912:0.0,2567580231:0.0,2567591945:0.0,2567607494:0.0,2567612715:0.0,2567620123:0.0,2567628440:0.0,2567633100:0.0,2567656804:0.0,2567667535:0.0,2567676259:0.0,2567689418:0.0,2567693262:0.0,2567700986:0.0,2567729194:0.0,2567733182:0.0,2567757848:0.0,2567763120:0.0,2567772902:0.0,2567782268:0.0,2567785928:0.0,2567795687:0.0,2567799696:0.0,2567803090:0.0,2567807251:0.0,2567815667:0.0,2567831233:0.0,2567838806:0.0,2567852400:0.0,2567868259:0.0,2567872662:0.0,2567900137:0.0,2568254030:0.0,2568273007:0.0,2568277657:0.0,2568284814:0.0,2568293210:0.0,2568297938:0.0,2568313536:0.0,2568478959:0.0,2568482296:0.0,2568489994:0.0,2568709432:0.0,2568885260:0.0,2569022654:0.0,2569464079:0.0,2569473050:0.0,2569630130:0.0,2570010934:0.0,2570061587:0.0,2570225716:0.0,2570514779:0.0,2570589773:0.0,2570754358:0.0,2570907573:0.0,2570974860:0.0,2571535573:0.0,2571545660:0.0,2572022288:0.0,2572851000:0.0,2572969188:0.0,2573064632:0.0,2573799094:0.0,2573956223:0.0,2574822903:0.0,2575451008:0.0,2576877844:0.0,2577181908:0.0,2580057014:0.0,2580085943:0.0,2580139271:0.0,2580359899:0.0,2580496130:0.0,2580512495:0.0,2580688005:0.0,2580835216:0.0,2580927839:0.0,2581094311:0.0,2581227606:0.0,2581421121:0.0,2581790281:0.0,2581858674:0.0,2582287024:0.0,2582291255:0.0,2582382417:0.0,2582462858:0.0,2583222224:0.0,2583359567:0.0,2583363112:0.0,2583384602:0.0,2583591387:0.0,2583594993:0.0,2583598497:0.0,2583639794:0.0,2583751587:0.0,2583781329:0.0,2583819813:0.0,2583848660:0.0,2641299657:0.0,642586563:0.0,650503414:0.0):0.00054,2567826603:0.00447)1.000:0.00084,((2536921892:0.0,2538993709:0.0):0.00895,2583373292:0.00055)0.918:0.00895)0.970:0.00371,(2554568814:0.00446,((2558503387:0.0,2567706144:0.0,2568263279:0.0):0.00441,(((2530883016:0.0,2533158016:0.0):0.00055,((2535921444:0.0,2538398907:0.0,2539636497:0.0,2549721644:0.0,2567494432:0.0,2567523228:0.0,2567552372:0.0,2567587243:0.0,2567594946:0.0,2570979805:0.0,2582022251:0.0):0.00055,2567697705:0.00891)0.912:0.00892)0.000:0.00054,(((2530878531:0.00444,(2538380400:0.0,2539628307:0.0):0.00055)0.993:0.00054,(((((((((((2567664986:0.00448,(2583761575:0.00055,2567660973:0.00442)0.799:0.00444)0.000:0.00055,(2567754009:0.0,2568270578:0.0):0.00055)0.852:0.00445,(2530848390:0.0,2539646965:0.0):0.00445)0.000:0.00055,(((2530863964:0.0,2624047735:0.0):0.00401,(2580791679:0.00448,(2539642809:0.00446,((2531507207:0.0,2552568121:0.0,2566517858:0.0):0.00055,2539633758:0.00439)0.821:0.00445)0.784:0.00450)0.934:0.00410)1.000:0.00084,2567716938:0.00445)0.000:0.00055)0.000:0.00055,(2530856158:0.0,2530875167:0.0,2531502748:0.0,2533597726:0.0,2535451995:0.0,2535701763:0.0,2536915751:0.0,2538387863:0.0,2538408698:0.0,2538640119:0.0,2539639323:0.0,2549725660:0.0,2552497072:0.0,2552504870:0.0,2552620482:0.0,2554504216:0.0,2554510156:0.0,2554539969:0.0,2554551838:0.0,2554590758:0.0,2567397356:0.0,2567408473:0.0,2567412403:0.0,2567453318:0.0,2567465715:0.0,2567531167:0.0,2567713726:0.0,2568317855:0.0,2568324475:0.0,2572686863:0.0,2579885212:0.0,2581149686:0.0,643432479:0.0,643440460:0.0,647116574:0.0):0.00055)0.000:0.00055,2554452580:0.00445)0.803:0.00441,(2534269231:0.00441,2552572222:0.00054)0.114:0.00446)0.072:0.00054,((2530871656:0.0,2539664191:0.0,2554461899:0.0,2567648432:0.0,2568259080:0.0,2568321215:0.0):0.00055,(2533186853:0.0,2534278500:0.0,2538416876:0.0):0.00444)0.929:0.00895)0.000:0.00055,(2552433117:0.00410,2583397889:0.00436)1.000:0.00053)0.536:0.00055,((2552652321:0.0,2554456955:0.0,2569488309:0.0,2570580762:0.0,2576652018:0.0,2580838178:0.0,2583785517:0.0):0.00445,(2526379708:0.0,2533163368:0.0,2538414426:0.0,2552606716:0.0,2552639699:0.0,2552786079:0.0,2567401283:0.0,2567645383:0.0,2567672174:0.0,2567823308:0.0):0.00055)0.000:0.00055)0.000:0.00055,(((2554532136:0.0,2567473826:0.0,2581613845:0.0,2583608312:0.0):0.00446,(2569597376:0.00055,(2548160545:0.0,2567422346:0.0,2567461404:0.0,2567894831:0.0,2568241916:0.0,2570055665:0.0,2582436522:0.0):0.00446)0.771:0.00444)0.813:0.00447,2567458237:0.00055)0.854:0.00445)0.847:0.00436)0.166:0.00446,(2567482379:0.0,2567508659:0.0,2567527482:0.0,2567709211:0.0,2567722807:0.0,2567818535:0.0,2567876256:0.0,2568305224:0.0,2568476918:0.0,2569904454:0.0,2574838682:0.0,2583317738:0.0,2583353718:0.0,2583565312:0.0):0.00436)1.000:0.00054)0.000:0.00055)0.859:0.00447)0.000:0.00052)0.639:0.00055,2539496016:0.00448)0.000:0.00055,(2530860130:0.0,2570564611:0.0):0.00055)0.000:0.00054)0.783:0.00439,(2566571556:0.01348,2566641140:0.00894)0.872:0.00897)0.956:0.00054,(((2581114601:0.00894,(2533176132:0.0,2552025728:0.0,2567560828:0.0,2567842628:0.0,2570175982:0.0,2577297648:0.0):0.00055)0.000:0.00055,((2567625473:0.0,645200203:0.0):0.00055,2567770105:0.00449)0.877:0.00444)0.813:0.00446,((((2535927793:0.0,2535931646:0.0,2548164759:0.0,2549730042:0.0,2570533380:0.0,2573752556:0.0):0.00055,2567737750:0.00444)0.981:0.01788,650422726:0.00445)0.751:0.00055,2552694393:0.00055)0.000:0.00054)0.421:0.00446)0.000:0.00055,(2535940414:0.0,2563731910:0.0):0.00055)0.913:0.01757)0.913:0.04386)1.000:0.17234,(2644903471:0.13493,((2510288190:0.03405,2639086382:0.01648)0.982:0.06040,(2645418452:0.06102,(2645629766:0.02247,(2643953563:0.01345,(2556981925:0.00055,(2520478285:0.01750,(2643486309:0.01322,2521811979:0.00435)0.000:0.00054)0.501:0.00862)0.816:0.00850)0.925:0.03184)0.557:0.02561)0.626:0.02396)0.700:0.01715)0.110:0.05463)0.906:0.07341,(2645514960:0.21973,2645047596:0.27471)0.929:0.09296)1.000:0.43366)0.710:0.16728)0.786:0.04249,((WP_011278770.1:0.81224,((NP_508282.2:0.20885,NP_499346.2:0.35668)0.996:0.28364,((NP_001259199.1:0.0,NP_570046.1:0.0):0.53365,(NP_001005292.2:0.34580,(NP_055049.1:0.10971,NP_038571.2:0.04848)0.999:0.25057)0.956:0.19571)0.850:0.11359)0.952:0.13358)0.952:0.14628,(((((2595089162:0.25538,((2595310396:0.14146,(((2639139761:0.0,2595319478:0.0):0.11056,(((2643601319:0.0,2639155085:0.0,2563440968:0.0):0.10496,(2644945107:0.06627,2595322480:0.08182)0.998:0.11070)0.344:0.01134,(2639131382:0.13707,(2639147157:0.09583,(2643739935:0.09029,((2643700973:0.0,2639141956:0.0):0.00252,2639840681:0.01050)0.997:0.09438)0.957:0.06869)0.022:0.03276)0.986:0.10893)0.323:0.03728)0.967:0.07148,2644421537:0.06457)0.469:0.04111)0.999:0.16119,((((2521684240:0.00962,((2639206830:0.0,2574356057:0.0):0.01237,2639649015:0.02174)0.890:0.01655)0.961:0.04675,(((2518121537:0.0,2518137778:0.0):0.01666,(2529466184:0.00422,2639643025:0.00054)0.836:0.00938)0.947:0.03206,(2640026362:0.00416,((2639634522:0.0,2640284327:0.0):0.00417,((2644709947:0.0,2644705254:0.0):0.00055,(2639865122:0.0,2640251580:0.0,2639858938:0.0):0.00419)0.000:0.00055)0.952:0.01700)0.932:0.02503)0.985:0.06524)1.000:0.12667,(((2561990363:0.0,2645667213:0.0):0.09985,(2643499532:0.0,2574352875:0.0):0.09263)0.979:0.07535,((2644724036:0.0,2522272716:0.0,2644716094:0.0,2522493434:0.0,2645675238:0.0,2522444193:0.0):0.00054,2643506188:0.00407)1.000:0.14278)0.757:0.02752)0.502:0.01152,(2645710977:0.16032,(2640244548:0.08231,(2563427271:0.04844,2529262543:0.04059)0.392:0.01549)0.973:0.05949)0.977:0.05903)0.920:0.07002)0.708:0.03624)0.389:0.01922,(PHT53699.1:0.48296,((KAG5390466.1:0.18850,XP_033134000.1:0.02032)0.993:0.16008,(((KAF2907239.1:0.0,KAB8117070.1:0.0,XP_015618949.1:0.0,EEE53008.1:0.0,BAF29500.1:0.0):0.00934,EEC69070.1:0.00553)1.000:0.33964,((EAZ30445.1:0.00187,EEC77135.1:0.07354)0.998:0.14980,XP_003531181.1:0.25041)0.884:0.05662)0.767:0.01583)0.925:0.09705)0.999:0.39734)0.973:0.11592,(((2558097460:0.79577,((2547716547:0.06385,(2556969054:0.02906,(2566682330:0.00430,(2537772345:0.00055,2552725111:0.00448)0.763:0.00920)0.860:0.01229)0.683:0.02443)0.816:0.03450,((2547359112:0.09759,((2546628269:0.0,2566764541:0.0):0.00874,2566759283:0.00054)0.999:0.07341)0.900:0.03335,(((2558217152:0.06047,((2566523641:0.0,2573377173:0.0):0.00427,2566529272:0.00055)0.757:0.03255)0.833:0.04421,2610409255:0.18032)0.966:0.05385,((2539647368:0.00257,(((((((2538382187:0.0,2539629049:0.0,2563731472:0.0,2567653475:0.0,2567827566:0.0):0.00054,(2552607884:0.0,2624047166:0.0):0.00444)0.405:0.00450,2554460814:0.00448)0.386:0.00055,((2566571144:0.00907,(2566641589:0.0,2574821874:0.0):0.00055)0.870:0.00452,(2574729110:0.00452,((2511818583:0.0,2520808416:0.0,2530865746:0.0,2531513024:0.0,2531518367:0.0,2533155460:0.0,2533162393:0.0,2533190657:0.0,2534277132:0.0,2534441716:0.0,2535924815:0.0,2535934437:0.0,2538385790:0.0,2555687549:0.0,2555695359:0.0,2563287313:0.0,2566135370:0.0,2567389456:0.0,2567392494:0.0,2567416508:0.0,2567424266:0.0,2567428746:0.0,2567434289:0.0,2567437139:0.0,2567441994:0.0,2567444849:0.0,2567449284:0.0,2567468678:0.0,2567485637:0.0,2567489518:0.0,2567501749:0.0,2567510540:0.0,2567535826:0.0,2567543609:0.0,2567547683:0.0,2567568567:0.0,2567570988:0.0,2567574746:0.0,2567579966:0.0,2567591595:0.0,2567607085:0.0,2567612299:0.0,2567621989:0.0,2567627473:0.0,2567633926:0.0,2567643911:0.0,2567656933:0.0,2567668293:0.0,2567675802:0.0,2567688582:0.0,2567692675:0.0,2567702199:0.0,2567728344:0.0,2567732859:0.0,2567757297:0.0,2567763802:0.0,2567772294:0.0,2567782004:0.0,2567786662:0.0,2567793891:0.0,2567798038:0.0,2567802455:0.0,2567806486:0.0,2567815367:0.0,2567830467:0.0,2567838480:0.0,2567850077:0.0,2567867066:0.0,2567871347:0.0,2567899474:0.0,2568254898:0.0,2568273937:0.0,2568276270:0.0,2568284512:0.0,2568293095:0.0,2568296347:0.0,2568313218:0.0,2568478756:0.0,2568481398:0.0,2568489143:0.0,2568709183:0.0,2568884335:0.0,2569021353:0.0,2569462510:0.0,2569471702:0.0,2569597633:0.0,2569629026:0.0,2570010480:0.0,2570061174:0.0,2570513631:0.0,2570566033:0.0,2570587086:0.0,2571534469:0.0,2571545262:0.0,2572022673:0.0,2572852498:0.0,2572968931:0.0,2573063535:0.0,2573798019:0.0,2573954508:0.0,2575451894:0.0,2576876594:0.0,2577180504:0.0,2579918044:0.0,2580054702:0.0,2580088033:0.0,2580141867:0.0,2580358742:0.0,2580494902:0.0,2580515068:0.0,2580684767:0.0,2580834702:0.0,2580928345:0.0,2581093567:0.0,2581225717:0.0,2581424468:0.0,2581788984:0.0,2581857723:0.0,2581997071:0.0,2582285041:0.0,2582383061:0.0,2582462636:0.0,2583223265:0.0,2583358299:0.0,2583363993:0.0,2583384105:0.0,2583591008:0.0,2583595261:0.0,2583599593:0.0,2583639712:0.0,2583751012:0.0,2583779575:0.0,2583816043:0.0,2583849801:0.0,642586155:0.0,650502908:0.0):0.00055,((2526380742:0.0,2547188828:0.0,2548157230:0.0,2548209443:0.0,2549732589:0.0,2551802030:0.0,2552471034:0.0,2552482646:0.0,2552513329:0.0,2552517857:0.0,2552530356:0.0,2552535177:0.0,2552590959:0.0,2552611198:0.0,2552627640:0.0,2552637281:0.0,2552787007:0.0,2553792196:0.0,2554464307:0.0,2554472455:0.0,2554486432:0.0,2554492539:0.0,2554498045:0.0,2554499616:0.0,2554505924:0.0,2554517876:0.0,2554560675:0.0,2554580718:0.0,2554590983:0.0,2554621504:0.0,2554650499:0.0,2555424403:0.0,2562645525:0.0,2570907991:0.0,2570975279:0.0,2582291671:0.0,2641299371:0.0):0.00330,2570756240:0.04898)1.000:0.00123)0.000:0.00055)0.000:0.00055)0.846:0.00451)0.000:0.00054,(2567661260:0.0,2567672728:0.0,650425980:0.0):0.00055)0.000:0.00055,(2567563154:0.00055,2567604842:0.00449)0.963:0.01365)0.000:0.00055,((2581115312:0.00451,2567824924:0.00902)0.000:0.00055,(2536332107:0.00450,(2533172237:0.00451,646298383:0.00450)0.000:0.00054)0.957:0.01357)0.000:0.00055)0.953:0.00211)0.442:0.02356,((2546622092:0.01264,(2552770336:0.00943,2566669029:0.00055)0.790:0.00563)0.810:0.01032,((2533901719:0.00460,2566686648:0.00900)0.970:0.03907,2638552880:0.04842)0.895:0.02569)0.965:0.05380)0.646:0.02332)0.768:0.02253)0.820:0.03660)1.000:0.70421)0.603:0.10888,((((2567823467:0.00432,2568262608:0.00053)0.000:0.00054,((2530883210:0.0,2533159097:0.0,2583373465:0.0):0.00411,(((2574729363:0.00434,((2526381666:0.0,2533177301:0.0,2539496177:0.0,2547484347:0.0,2552639885:0.0,2552695669:0.0,2552783715:0.0,2553144620:0.0,2567560936:0.0,2567617953:0.0,2567638745:0.0,2567644177:0.0,2567842466:0.0,2567859083:0.0,2567889262:0.0,2570176063:0.0,2574823634:0.0,2577297746:0.0,2581114379:0.0,2581794038:0.0,2583326673:0.0,647977132:0.0,650422561:0.0):0.00055,2537769044:0.00432)0.000:0.00055)0.000:0.00055,((2566571390:0.0,2566641293:0.0):0.00055,(2536332373:0.0,646297493:0.0):0.00866)0.845:0.00432)0.837:0.00433,(((2567846680:0.00432,(2539633837:0.0,2552567630:0.0):0.00432)0.000:0.00055,(((2567654872:0.00055,2579919918:0.01306)0.827:0.00432,(2511818846:0.0,2519516453:0.0,2520808065:0.0,2530848541:0.0,2530852509:0.0,2530856310:0.0,2530860286:0.0,2530864113:0.0,2530865997:0.0,2530871816:0.0,2530875320:0.0,2530878690:0.0,2531503001:0.0,2531507350:0.0,2531514371:0.0,2531517572:0.0,2533156287:0.0,2533165000:0.0,2533179362:0.0,2533186619:0.0,2533191687:0.0,2533597554:0.0,2534267382:0.0,2534276602:0.0,2534279325:0.0,2534440877:0.0,2535921596:0.0,2535924564:0.0,2535927629:0.0,2535931483:0.0,2535934695:0.0,2535940586:0.0,2536330513:0.0,2536915578:0.0,2536922077:0.0,2537774981:0.0,2538382422:0.0,2538384123:0.0,2538390520:0.0,2538396136:0.0,2538409105:0.0,2538413733:0.0,2538416195:0.0,2538637367:0.0,2538996050:0.0,2539628543:0.0,2539634929:0.0,2539640077:0.0,2539643047:0.0,2539648937:0.0,2539651056:0.0,2539663078:0.0,2547191714:0.0,2548156423:0.0,2548163831:0.0,2548165084:0.0,2548209209:0.0,2549721804:0.0,2549725475:0.0,2549729872:0.0,2549733537:0.0,2551802290:0.0,2552028031:0.0,2552433420:0.0,2552441195:0.0,2552471974:0.0,2552476248:0.0,2552482901:0.0,2552496908:0.0,2552505678:0.0,2552510820:0.0,2552515102:0.0,2552521380:0.0,2552530502:0.0,2552534676:0.0,2552573042:0.0,2552585052:0.0,2552590764:0.0,2552609430:0.0,2552612291:0.0,2552619457:0.0,2552627027:0.0,2552634891:0.0,2552651684:0.0,2553793528:0.0,2554454988:0.0,2554459834:0.0,2554462988:0.0,2554467118:0.0,2554474269:0.0,2554481472:0.0,2554486282:0.0,2554494560:0.0,2554495466:0.0,2554500891:0.0,2554505547:0.0,2554507890:0.0,2554516965:0.0,2554531084:0.0,2554539006:0.0,2554540744:0.0,2554553561:0.0,2554554652:0.0,2554561390:0.0,2554569177:0.0,2554582449:0.0,2554586927:0.0,2554588263:0.0,2554592960:0.0,2554619514:0.0,2554632000:0.0,2554649485:0.0,2555425783:0.0,2555687805:0.0,2555695620:0.0,2558503539:0.0,2562302139:0.0,2562645784:0.0,2563285933:0.0,2563731760:0.0,2566135118:0.0,2566518016:0.0,2566710752:0.0,2567386579:0.0,2567389415:0.0,2567393342:0.0,2567399659:0.0,2567402472:0.0,2567408631:0.0,2567412560:0.0,2567418032:0.0,2567422884:0.0,2567427569:0.0,2567429153:0.0,2567436028:0.0,2567440178:0.0,2567442090:0.0,2567447671:0.0,2567450140:0.0,2567452893:0.0,2567459874:0.0,2567463749:0.0,2567466427:0.0,2567471643:0.0,2567474374:0.0,2567482539:0.0,2567487688:0.0,2567492138:0.0,2567495613:0.0,2567503619:0.0,2567506154:0.0,2567512866:0.0,2567523679:0.0,2567527322:0.0,2567530855:0.0,2567537127:0.0,2567544227:0.0,2567547870:0.0,2567553111:0.0,2567569866:0.0,2567571794:0.0,2567577569:0.0,2567579720:0.0,2567588186:0.0,2567593291:0.0,2567595743:0.0,2567609503:0.0,2567611907:0.0,2567619751:0.0,2567625652:0.0,2567628365:0.0,2567632673:0.0,2567650831:0.0,2567657625:0.0,2567662026:0.0,2567664899:0.0,2567671033:0.0,2567674272:0.0,2567676413:0.0,2567691284:0.0,2567694722:0.0,2567697858:0.0,2567701818:0.0,2567705599:0.0,2567709375:0.0,2567713952:0.0,2567717277:0.0,2567722387:0.0,2567725647:0.0,2567729842:0.0,2567733033:0.0,2567739377:0.0,2567754417:0.0,2567758409:0.0,2567763357:0.0,2567768742:0.0,2567774794:0.0,2567781285:0.0,2567785728:0.0,2567794285:0.0,2567798186:0.0,2567804398:0.0,2567807917:0.0,2567817058:0.0,2567818372:0.0,2567827248:0.0,2567831499:0.0,2567839317:0.0,2567851127:0.0,2567869691:0.0,2567871771:0.0,2567876094:0.0,2567879925:0.0,2567886815:0.0,2567895940:0.0,2567901089:0.0,2568169832:0.0,2568243691:0.0,2568253895:0.0,2568258383:0.0,2568269480:0.0,2568272507:0.0,2568277210:0.0,2568282291:0.0,2568284964:0.0,2568293882:0.0,2568297282:0.0,2568305062:0.0,2568315653:0.0,2568317119:0.0,2568323426:0.0,2568325004:0.0,2568473067:0.0,2568477918:0.0,2568482580:0.0,2568487861:0.0,2568490250:0.0,2568711514:0.0,2568886402:0.0,2569022538:0.0,2569452074:0.0,2569462960:0.0,2569472082:0.0,2569487105:0.0,2569598309:0.0,2569626851:0.0,2569902745:0.0,2570011501:0.0,2570055817:0.0,2570061437:0.0,2570226538:0.0,2570513233:0.0,2570533219:0.0,2570566969:0.0,2570580603:0.0,2570589648:0.0,2570753528:0.0,2570907728:0.0,2570975011:0.0,2570979932:0.0,2571534702:0.0,2571546463:0.0,2572021854:0.0,2572852410:0.0,2572967562:0.0,2573066167:0.0,2573752399:0.0,2573798892:0.0,2573956952:0.0,2574838520:0.0,2575449610:0.0,2576653534:0.0,2576876985:0.0,2577182040:0.0,2579886181:0.0,2580056506:0.0,2580085184:0.0,2580139102:0.0,2580211364:0.0,2580360503:0.0,2580495566:0.0,2580515462:0.0,2580687412:0.0,2580792366:0.0,2580833837:0.0,2580839243:0.0,2580929630:0.0,2581149526:0.0,2581226578:0.0,2581344192:0.0,2581423842:0.0,2581616364:0.0,2581791537:0.0,2581858991:0.0,2582022110:0.0,2582288027:0.0,2582291410:0.0,2582298689:0.0,2582381951:0.0,2582435545:0.0,2582465882:0.0,2583221482:0.0,2583318029:0.0,2583355475:0.0,2583357744:0.0,2583364266:0.0,2583384032:0.0,2583398631:0.0,2583564209:0.0,2583581716:0.0,2583590739:0.0,2583595144:0.0,2583599755:0.0,2583607969:0.0,2583641327:0.0,2583753462:0.0,2583762689:0.0,2583783037:0.0,2583784513:0.0,2583819169:0.0,2583848911:0.0,2584167833:0.0,2598166594:0.0,2624047573:0.0,2641298999:0.0,642586407:0.0,643432303:0.0,643440611:0.0,645198395:0.0,647115712:0.0,650503161:0.0):0.00055)0.511:0.00055,(2535451655:0.0,2535700202:0.0,2572686247:0.0):0.00434)0.000:0.00055)0.000:0.00055,(((2563272605:0.0,2567498752:0.0):0.00431,2567515938:0.00055)0.856:0.00432,(2567564950:0.0,2567605904:0.0):0.00432)0.000:0.00055)0.707:0.00055)1.000:0.00055)0.900:0.00420)0.871:0.01559,((((2537764002:0.00054,((2546623275:0.00876,(2638552781:0.02574,((2533182548:0.0,2567383399:0.0,2567742706:0.0,2567778015:0.0):0.00055,(2548232882:0.0,2566603728:0.0):0.00429)0.880:0.00053)0.215:0.00434)0.743:0.00416,(2533900722:0.00055,2566688876:0.00861)0.796:0.00432)0.872:0.00862)0.784:0.00428,((2552767938:0.0,2566668514:0.0):0.00872,2566704927:0.03506)0.761:0.00422)0.781:0.00433,((2536339137:0.0,2536347796:0.0,2566541323:0.0,646304203:0.0):0.01308,2566671532:0.01769)0.755:0.00411)0.799:0.01187,(((2547359769:0.02056,((2546612258:0.0,2566724922:0.0):0.03879,((2546628022:0.0,2566757920:0.0,2566765600:0.0):0.02213,((2539654647:0.0,2566531684:0.0,2628388650:0.0):0.00054,2566536281:0.00424)0.952:0.01851)0.746:0.00444)0.812:0.01068)0.956:0.02706,(((2547718299:0.00055,2558096328:0.00425)0.988:0.02654,((((2536353996:0.0,2566557813:0.0,2566690789:0.0):0.00425,646306600:0.01305)0.769:0.00654,((2533039246:0.00055,(2566676179:0.00427,2552865013:0.01292)0.000:0.00053)0.000:0.00055,2641387549:0.00428)0.843:0.01135)0.916:0.01444,((2556970145:0.03079,(((2537771057:0.0,2552727289:0.0):0.00053,646300194:0.00429)0.969:0.02616,2566682003:0.02704)0.461:0.00749)0.668:0.00494,2566614729:0.03886)0.530:0.00486)0.298:0.00055)0.665:0.01507,2630782997:0.07685)0.840:0.01435)0.940:0.02835,(2567640551:0.00859,((2533795599:0.0,2567767913:0.0,2567892958:0.0,2573820500:0.0):0.00055,((2567557074:0.0,2568249451:0.0,645635085:0.0,646310082:0.0):0.00433,2552692599:0.00433)0.750:0.00055)0.866:0.00054)0.993:0.05201)0.838:0.01779)0.992:0.04743)0.640:0.01646,(2610407929:0.01768,(2558218423:0.03574,((2566524322:0.0,2573376634:0.0):0.00314,2566528562:0.00577)0.966:0.02217)0.862:0.00897)0.158:0.00796)1.000:0.55209)0.248:0.04625,XP_001352100.1:0.67051)0.906:0.11012)0.894:0.07369,((2644759192:0.02162,2645117554:0.03456)0.975:0.08680,(2645529458:0.12223,2643694013:0.03146)0.202:0.01543)1.000:0.53124)0.323:0.06472,(XP_645899.1:1.06166,(NP_991219.2:0.26593,(NP_663570.2:0.10221,(NP_116172.2:0.00055,(XP_006714454.1:0.08651,XP_011530687.1:0.10116)0.738:0.01288)0.939:0.06477)0.991:0.24067)0.990:0.39645)0.984:0.29624)0.918:0.13004)0.926:0.11586)0.948:0.07797)0.889:0.04491)0.968:0.08268,(((((2645596518:0.0,2058|2058.peg.3610:0.0):0.71272,((((2583762108:0.00773,(2554531256:0.0,2567474591:0.0,2581616122:0.0,2583609809:0.0,2583610036:0.0):0.00054)0.386:0.00386,2580794730:0.00054)0.893:0.00054,((2533164894:0.0,2567755912:0.0):0.00055,(2567647828:0.0,2568260015:0.0,2568322613:0.0):0.00386)0.727:0.00717)0.999:1.03215,((SMQ56201.1:0.0,SMR64534.1:0.0):0.00055,SMR62037.1:0.00383)0.999:1.00395)0.860:0.24275)0.932:0.23472,(((((2567555933:0.0,2567642060:0.0,2567766400:0.0,2567891026:0.0,2568249925:0.0,645635049:0.0):0.00055,646309690:0.00055)1.000:0.93272,((((((2537769818:0.0,2552726151:0.0):0.01913,646299082:0.00956)0.999:0.14077,((2546611962:0.0,2566723752:0.0):0.12314,((2566616110:0.05487,2566679929:0.14698)0.935:0.03245,(((2533038098:0.0,2566675953:0.0,2641389583:0.0):0.00486,2552865176:0.00332)1.000:0.11097,(2566691024:0.01173,((2536353763:0.0,646306823:0.0):0.00808,2566557527:0.00055)0.771:0.00450)0.971:0.04095)0.973:0.05058)0.873:0.02980)0.918:0.04708)0.349:0.01606,((2567556589:0.0,2567641228:0.0,2568250069:0.0,645635637:0.0,646310205:0.0):0.00054,((2533793457:0.0,2552691239:0.0,2573820271:0.0):0.00055,(2567766487:0.0,2567893289:0.0):0.00399)0.903:0.01572)1.000:0.15977)0.668:0.03104,((2547358964:0.05876,(((2546625757:0.0,2566762089:0.0):0.00055,2566761298:0.00385)0.796:0.00678,(2566532714:0.00814,(2566535681:0.00055,(2539655183:0.00407,2628388444:0.00407)0.000:0.00055)0.000:0.00053)0.949:0.02203)0.781:0.02782)1.000:0.18216,((2566524592:0.0,2573377420:0.0):0.02435,2566528328:0.00854)1.000:0.18081)0.209:0.01639)1.000:1.26418,(2566710254:0.00054,(2567719799:0.03422,((2567566104:0.0,2567603709:0.0):0.00055,2598164390:0.00949)0.770:0.00476)0.924:0.00922)0.998:0.76811)0.434:0.09423)0.953:0.27174,((XP_024551162.1:0.63548,((XP_003654748.1:0.06098,XP_001557620.1:0.18814)1.000:0.53558,((SMR46415.1:0.0,SMR47665.1:0.0,SMY21569.1:0.0,XP_003855429.1:0.0):0.17076,XP_003654601.1:0.14004)0.999:0.32988)0.446:0.08016)0.997:0.36186,(((BCS03253.1:0.0,BCS14887.1:0.0):0.57315,((BCR94925.1:0.0,BCS07499.1:0.0):0.54212,(SMQ56306.1:0.0,SMR62145.1:0.0,SMR64639.1:0.0,SMY29972.1:0.0,XP_003847699.1:0.0):0.48615)0.044:0.16575)0.778:0.14654,((XP_001551018.1:0.59150,(XP_001557527.1:0.37883,XP_003649922.1:0.27084)0.994:0.37869)0.995:0.48166,XP_024551710.1:1.00180)0.086:0.08557)0.981:0.25739)0.944:0.21267)0.625:0.08547,((2645615594:0.75394,(((((2536333371:0.01641,646296430:0.01202)0.865:0.01173,(2574730333:0.02597,((2567718949:0.00055,(647115078:0.00401,(((2552026371:0.0,2552438850:0.0,2552474502:0.0,2552507616:0.0,2552511547:0.0,2554631472:0.0,2567398535:0.0,2567409865:0.0,2567413762:0.0,2567454558:0.0,2567467088:0.0,2567533120:0.0,2567755651:0.0,2568318027:0.0,2568326612:0.0,2579885408:0.0,2581151182:0.0,2581225989:0.0):0.00055,(((((((650423550:0.00055,(2537765906:0.00403,2552695244:0.00403)0.725:0.00055)0.000:0.00055,(2570174970:0.0,2577298911:0.0):0.00402)0.000:0.00055,((2530847557:0.0,2539648578:0.0):0.00403,(2567636169:0.00405,(((2595081143:0.0,2567861492:0.0,2583325472:0.0):0.00806,((2539495254:0.00399,(2567561813:0.0,2567843580:0.0):0.00055)0.837:0.00399,(2553144399:0.00402,(2533174214:0.0,2547483345:0.0,2567615328:0.0,2567890593:0.0,2581794506:0.0,647976190:0.0):0.00055)0.000:0.00055)0.805:0.00402)0.789:0.00404,2581996746:0.00405)0.000:0.00055)0.000:0.00055)0.836:0.00403)0.564:0.00054,2567403017:0.00391)0.257:0.00406,((((2567845682:0.01215,2581115827:0.00806)0.800:0.00403,(((2526383178:0.0,2552639252:0.0,2552786496:0.0,2567644873:0.0):0.00399,2566709798:0.01629)0.964:0.00053,2567517184:0.00806)0.000:0.00055)0.000:0.00055,2598164065:0.00055)0.000:0.00055,(2567563627:0.0,2567604285:0.0):0.00807)0.855:0.00054)0.771:0.00395,2567822546:0.00403)0.570:0.00055,((2566572326:0.02027,(2536920972:0.0,2538995020:0.0):0.00370)1.000:0.00055,(((((2531506369:0.0,2535932414:0.0,2539630410:0.0,2539662386:0.0,2552584438:0.0,2552633906:0.0,2554482773:0.0,2554585717:0.0,2563732686:0.0,2570224267:0.0):0.00055,(2530859264:0.00055,2583762217:0.00400)0.855:0.00402)0.000:0.00055,((((2530870782:0.0,2567647730:0.0,2567659992:0.0,2568258605:0.0,2568322513:0.0):0.00055,2538411375:0.00402)0.000:0.00055,(2530855319:0.0,2531502066:0.0,2533598616:0.0,2535451509:0.0,2535700922:0.0,2536916652:0.0,2538390014:0.0,2538407988:0.0,2538639872:0.0,2539640429:0.0,2549726486:0.0,2552499878:0.0,2552621346:0.0,2554507589:0.0,2554539678:0.0,2554552657:0.0,2554587383:0.0,2572684446:0.0,643433340:0.0,643439609:0.0):0.00402)0.000:0.00055,(2554463355:0.0,2569596520:0.0):0.00403)0.843:0.00403)0.872:0.00403,((2567666297:0.00399,((2567457600:0.0,2567653139:0.0):0.00055,(2583397194:0.00806,((2530882263:0.0,2533161189:0.0):0.00402,((2552650575:0.0,2554457937:0.0,2569488214:0.0,2570579450:0.0,2576654209:0.0,2580836710:0.0,2583785719:0.0):0.01209,((((2530863149:0.0,2570564783:0.0,2624048639:0.0):0.00406,(2580057533:0.00055,(2567673997:0.00402,((2511819943:0.0,2519517535:0.0,2520809732:0.0,2530866999:0.0,2531513447:0.0,2531516116:0.0,2533157368:0.0,2533192735:0.0,2534267714:0.0,2534276401:0.0,2534441091:0.0,2535923610:0.0,2535935753:0.0,2538385348:0.0,2547189200:0.0,2548158293:0.0,2548211432:0.0,2549735778:0.0,2551803278:0.0,2552470170:0.0,2552483847:0.0,2552515036:0.0,2552519690:0.0,2552530692:0.0,2552533961:0.0,2552591737:0.0,2552609978:0.0,2552626897:0.0,2553794663:0.0,2554466876:0.0,2554473122:0.0,2554486580:0.0,2554494990:0.0,2554498899:0.0,2554501632:0.0,2554504640:0.0,2554517129:0.0,2554561735:0.0,2554580125:0.0,2554594232:0.0,2554621985:0.0,2554649190:0.0,2555427307:0.0,2555689001:0.0,2555696658:0.0,2562647149:0.0,2563287735:0.0,2566134099:0.0,2567389836:0.0,2567394295:0.0,2567419161:0.0,2567426440:0.0,2567430585:0.0,2567438933:0.0,2567444128:0.0,2567447168:0.0,2567451833:0.0,2567471052:0.0,2567488323:0.0,2567491193:0.0,2567504039:0.0,2567512975:0.0,2567545451:0.0,2567549645:0.0,2567572664:0.0,2567576627:0.0,2567580500:0.0,2567592902:0.0,2567609570:0.0,2567613209:0.0,2567622020:0.0,2567630359:0.0,2567634534:0.0,2567658533:0.0,2567670319:0.0,2567677808:0.0,2567690196:0.0,2567694478:0.0,2567702942:0.0,2567731375:0.0,2567735366:0.0,2567759970:0.0,2567762240:0.0,2567773400:0.0,2567783958:0.0,2567787516:0.0,2567795940:0.0,2567800018:0.0,2567803335:0.0,2567807613:0.0,2567832622:0.0,2567840581:0.0,2567852966:0.0,2567868675:0.0,2567873118:0.0,2568254774:0.0,2568274201:0.0,2568278551:0.0,2568287196:0.0,2568295068:0.0,2568298461:0.0,2568314669:0.0,2568479139:0.0,2568484197:0.0,2568491138:0.0,2568709721:0.0,2568885958:0.0,2569023263:0.0,2569463938:0.0,2569473396:0.0,2569627332:0.0,2570062354:0.0,2570586570:0.0,2570755959:0.0,2570906731:0.0,2570973961:0.0,2571536702:0.0,2572024034:0.0,2572852140:0.0,2572968560:0.0,2573066403:0.0,2573799517:0.0,2573956874:0.0,2575453071:0.0,2576878608:0.0,2577183107:0.0,2580086289:0.0,2580140182:0.0,2580362237:0.0,2580513391:0.0,2580927176:0.0,2581422023:0.0,2581792028:0.0,2581860324:0.0,2582287162:0.0,2582290439:0.0,2582383647:0.0,2582464272:0.0,2583221564:0.0,2583360232:0.0,2583364753:0.0,2583385487:0.0,2583593840:0.0,2583597155:0.0,2583600087:0.0,2583639916:0.0,2583752928:0.0,2583780902:0.0,2583847795:0.0,2641298965:0.0,642587378:0.0,650504306:0.0):0.00055,((2567434544:0.0,2567537379:0.0,2567569279:0.0,2567816716:0.0,2570012239:0.0,2571546749:0.0):0.00370,((2567901252:0.0,2567901992:0.0):0.06049,((2570515779:0.0,2580833941:0.0,2583817350:0.0):0.00055,2580685874:0.00055)0.926:0.03207)0.881:0.05628)1.000:0.00051)0.000:0.00055)1.000:0.00281)1.000:0.00148)0.621:0.00055,2552431054:0.00404)0.000:0.00055,(2530874423:0.0,2530877730:0.0,2567626403:0.0,2567705816:0.0,2567768673:0.0,645199000:0.0):0.00055)0.000:0.00055)0.797:0.00054)0.255:0.00428)0.930:0.00055)0.000:0.00054)0.128:0.00055,2566640221:0.01218)0.859:0.00427)0.000:0.00055,(2552574058:0.00808,(((2567828524:0.00808,2566516978:0.00408)0.000:0.00055,((((2562303264:0.00406,(2535939611:0.0,2552608230:0.0,2567481514:0.0,2567508551:0.0,2567530333:0.0,2567710673:0.0,2567721680:0.0,2567820240:0.0,2567877778:0.0,2568306578:0.0,2568473535:0.0,2569902475:0.0,2574839914:0.0,2583319160:0.0,2583355235:0.0,2583564429:0.0):0.00404)0.000:0.00055,(2554533230:0.0,2567473109:0.0,2581615033:0.0,2583607854:0.0):0.00404)0.000:0.00055,(2530851360:0.0,2533165330:0.0,2533187955:0.0,2534279871:0.0,2535928639:0.0,2538380586:0.0,2538418421:0.0,2539629710:0.0,2539644494:0.0,2548167277:0.0,2549730568:0.0,2552567399:0.0,2554455527:0.0,2554567408:0.0,2558502550:0.0,2567385294:0.0,2567713230:0.0,2567738112:0.0,2568260740:0.0,2568282190:0.0,2568487489:0.0,2569452245:0.0,2570534249:0.0,2573753399:0.0,2580794768:0.0,2583371149:0.0,2584165869:0.0):0.00055)0.000:0.00055,(2535920570:0.0,2538395194:0.0,2539634827:0.0,2549723346:0.0,2567496433:0.0,2567522799:0.0,2567552098:0.0,2567586613:0.0,2567594769:0.0,2567696141:0.0,2570978657:0.0,2582021088:0.0):0.00807)0.000:0.00055)0.000:0.00055,((2567725417:0.0,2567884901:0.0):0.00807,((2539650885:0.0,2580211284:0.0):0.00055,(2533178677:0.0,2536329485:0.0,2537774017:0.0,2567500694:0.0,2567879799:0.0,2568170478:0.0,2581346272:0.0,2582299674:0.0,2583584491:0.0):0.00804)0.800:0.00401)0.804:0.00402)0.000:0.00055)0.852:0.00402)0.000:0.00054)0.458:0.00055)0.453:0.00055)0.000:0.00055,(2548162807:0.0,2567420543:0.0,2567462989:0.0,2567894504:0.0,2568241398:0.0,2570057018:0.0,2582437578:0.0):0.00403)0.868:0.00423)0.000:0.00055)0.000:0.00055,2568270849:0.00403)0.804:0.00729)0.848:0.00975)0.966:0.06500,(((2546612595:0.0,2566722733:0.0):0.07364,(((2546627673:0.0,2566762238:0.0):0.00055,2566761506:0.00394)0.978:0.05139,(((2539657712:0.00395,2628389515:0.00055)0.000:0.00055,(2566535863:0.00794,2566532870:0.00396)0.799:0.00396)0.978:0.03820,(2566673190:0.00235,(2556968476:0.02057,(2547718080:0.00055,((2537769872:0.0,2552727516:0.0):0.00789,2641388885:0.00055)0.942:0.01183)0.849:0.01143)0.379:0.01479)0.784:0.02335)0.731:0.02432)0.282:0.02792)0.985:0.08502,2558218547:0.17722)0.421:0.05690)0.768:0.03027,(645636953:0.00778,(((2567765503:0.00398,(2533795118:0.0,2552692253:0.0,2567891456:0.0,2573820614:0.0):0.02006)0.769:0.00396,2567641483:0.00054)0.809:0.00397,(2567555497:0.0,646309269:0.0):0.00798)0.852:0.00054)0.989:0.13846)1.000:0.55745,((KAF8831159.1:0.50288,KAF8824247.1:0.49711)0.988:0.35658,((XP_001553803.2:0.27077,(SMQ54747.1:0.0,SMR59187.1:0.0,SMR63024.1:0.0,SMY28397.1:0.0,XP_003849107.1:0.0):0.27155)0.648:0.07266,(KAF8827176.1:0.30452,KAF8828565.1:0.38906)0.975:0.19075)0.997:0.32832)0.763:0.15660)0.988:0.26366)0.913:0.14117,((2639156798:0.0,2643602582:0.0,2563439703:0.0):0.76414,((1006|1006.peg.5448:0.21893,(2645414423:0.17068,(2645275713:0.0,2052|2052.peg.4327:0.0):0.13633)0.922:0.11518)0.993:0.42219,(2563401333:0.32196,2643740102:0.40804)0.985:0.30591)0.999:0.48206)0.908:0.16593)0.794:0.10448)0.732:0.04447)0.879:0.08247,((((((((((2546612488:0.0,2566725092:0.0):0.03228,((2556968644:0.01926,((2537772137:0.0,2552726727:0.0):0.00054,646302029:0.00377)0.968:0.02907)0.831:0.02263,(((2630782911:0.04475,(2536352340:0.00055,((2566558020:0.0,2566692304:0.0):0.00055,646305867:0.00055)0.836:0.00485)0.921:0.01880)0.693:0.01120,2566680003:0.02229)0.817:0.01513,(((2533038122:0.0,2552865451:0.0,2641388002:0.0):0.00055,2566673690:0.00390)0.967:0.02445,(2547716579:0.00055,2558097278:0.00374)0.999:0.04355)0.738:0.00497)0.549:0.02080)0.819:0.02821)0.895:0.02531,(2547361036:0.02869,((2546627400:0.0,2566757492:0.0,2566766387:0.0):0.00378,((2539657926:0.0,2566533309:0.0):0.00055,(2566538307:0.0,2628390269:0.0):0.00391)1.000:0.00054)0.402:0.00758)0.861:0.01179)0.683:0.01527,((2566708177:0.00393,(((2554553404:0.00388,(2567661250:0.00390,((2519516209:0.0,2530852746:0.0,2530856562:0.0,2530860598:0.0,2530865756:0.0,2530872044:0.0,2530875650:0.0,2530879006:0.0,2531503255:0.0,2535921866:0.0,2535924805:0.0,2535931155:0.0,2535934447:0.0,2535940812:0.0,2536915327:0.0,2536922309:0.0,2547188818:0.0,2548157220:0.0,2548162355:0.0,2548209453:0.0,2549732599:0.0,2551802040:0.0,2552431239:0.0,2552440006:0.0,2552471024:0.0,2552475164:0.0,2552482656:0.0,2552496484:0.0,2552506208:0.0,2552508631:0.0,2552513339:0.0,2552517867:0.0,2552530366:0.0,2552535167:0.0,2552573393:0.0,2552584754:0.0,2552590969:0.0,2552607874:0.0,2552611208:0.0,2552618470:0.0,2552627650:0.0,2552634546:0.0,2553792206:0.0,2554452480:0.0,2554460804:0.0,2554464317:0.0,2554472465:0.0,2554482110:0.0,2554486422:0.0,2554492529:0.0,2554498035:0.0,2554499606:0.0,2554505914:0.0,2554509636:0.0,2554517886:0.0,2554531557:0.0,2554540869:0.0,2554560665:0.0,2554568635:0.0,2554580708:0.0,2554583792:0.0,2554587750:0.0,2554590973:0.0,2554621514:0.0,2554633770:0.0,2554650509:0.0,2555424393:0.0,2562645535:0.0,2566135360:0.0,2567384340:0.0,2567391754:0.0,2567392504:0.0,2567396665:0.0,2567400873:0.0,2567409239:0.0,2567413118:0.0,2567416498:0.0,2567421001:0.0,2567424256:0.0,2567428756:0.0,2567434299:0.0,2567437149:0.0,2567442004:0.0,2567444839:0.0,2567449294:0.0,2567453988:0.0,2567459676:0.0,2567462756:0.0,2567466979:0.0,2567468668:0.0,2567473515:0.0,2567482822:0.0,2567485627:0.0,2567489528:0.0,2567493670:0.0,2567498615:0.0,2567501759:0.0,2567506440:0.0,2567510550:0.0,2567514164:0.0,2567525299:0.0,2567527044:0.0,2567531054:0.0,2567535816:0.0,2567543619:0.0,2567547693:0.0,2567554466:0.0,2567563144:0.0,2567568577:0.0,2567570978:0.0,2567574736:0.0,2567579976:0.0,2567587054:0.0,2567591605:0.0,2567596426:0.0,2567604852:0.0,2567607095:0.0,2567612309:0.0,2567621999:0.0,2567624124:0.0,2567627463:0.0,2567633916:0.0,2567650038:0.0,2567653485:0.0,2567659341:0.0,2567666004:0.0,2567668303:0.0,2567672738:0.0,2567675812:0.0,2567688592:0.0,2567692664:0.0,2567699152:0.0,2567702189:0.0,2567705091:0.0,2567710124:0.0,2567713360:0.0,2567720784:0.0,2567725970:0.0,2567728354:0.0,2567732849:0.0,2567753656:0.0,2567757307:0.0,2567763812:0.0,2567768182:0.0,2567772304:0.0,2567782014:0.0,2567786652:0.0,2567793881:0.0,2567798048:0.0,2567802465:0.0,2567806496:0.0,2567815377:0.0,2567820447:0.0,2567827556:0.0,2567830457:0.0,2567838490:0.0,2567845636:0.0,2567850087:0.0,2567867056:0.0,2567871357:0.0,2567876570:0.0,2567881357:0.0,2567886410:0.0,2567895368:0.0,2567899484:0.0,2568168844:0.0,2568241602:0.0,2568254888:0.0,2568257487:0.0,2568262316:0.0,2568269204:0.0,2568273947:0.0,2568276260:0.0,2568281358:0.0,2568284502:0.0,2568293105:0.0,2568296337:0.0,2568306860:0.0,2568313208:0.0,2568316470:0.0,2568322952:0.0,2568327122:0.0,2568474699:0.0,2568478766:0.0,2568481408:0.0,2568486437:0.0,2568489153:0.0,2568709173:0.0,2568884325:0.0,2569021343:0.0,2569450352:0.0,2569462500:0.0,2569471712:0.0,2569597643:0.0,2569902122:0.0,2570010490:0.0,2570055264:0.0,2570061184:0.0,2570224966:0.0,2570566023:0.0,2570975269:0.0,2570980312:0.0,2571534479:0.0,2572022663:0.0,2572685564:0.0,2572852488:0.0,2573798029:0.0,2573954498:0.0,2574838829:0.0,2576876604:0.0,2577180514:0.0,2579887327:0.0,2580141857:0.0,2580210527:0.0,2580494892:0.0,2580515058:0.0,2580794411:0.0,2581093557:0.0,2581149993:0.0,2581225727:0.0,2581346862:0.0,2581788974:0.0,2581857733:0.0,2582023579:0.0,2582291661:0.0,2582383051:0.0,2582435686:0.0,2582462626:0.0,2583317078:0.0,2583353571:0.0,2583358309:0.0,2583364003:0.0,2583372309:0.0,2583384095:0.0,2583399803:0.0,2583564003:0.0,2583583879:0.0,2583591018:0.0,2583595251:0.0,2583599583:0.0,2583607177:0.0,2583639702:0.0,2583751002:0.0,2584168076:0.0,2641299381:0.0,642586165:0.0):0.00055,(((2511818593:0.0,2520808426:0.0,2531513034:0.0,2531518357:0.0,2533155450:0.0,2533160780:0.0,2533162383:0.0,2533188216:0.0,2533190667:0.0,2533597302:0.0,2534266827:0.0,2534277142:0.0,2534279720:0.0,2534441726:0.0,2535451061:0.0,2535699931:0.0,2538382197:0.0,2538385800:0.0,2538390900:0.0,2538397678:0.0,2538409240:0.0,2538413099:0.0,2538416586:0.0,2538637132:0.0,2539629039:0.0,2539637236:0.0,2539641476:0.0,2539642301:0.0,2539663597:0.0,2555687559:0.0,2555695369:0.0,2558503772:0.0,2562301874:0.0,2563287303:0.0,2563731482:0.0,2569629036:0.0,2570513641:0.0,2570587096:0.0,2570756250:0.0,2572968941:0.0,2573063545:0.0,2575451904:0.0,2579918054:0.0,2580054692:0.0,2580088043:0.0,2580358752:0.0,2580684777:0.0,2580834712:0.0,2580928355:0.0,2581424458:0.0,2581616861:0.0,2582285031:0.0,2583223255:0.0,2583779565:0.0,2583816053:0.0,2583849791:0.0,643432050:0.0,643440840:0.0,645197911:0.0,647114343:0.0,650502918:0.0):0.00055,(((2539647378:0.0,2583761409:0.0):0.00055,(2530848806:0.0,2530883453:0.0,2535927396:0.0,2549729387:0.0,2552027706:0.0,2567715876:0.0,2567739176:0.0,2570532805:0.0,2573751984:0.0,2624047176:0.0):0.00055)0.000:0.00055,((2569488542:0.0,2576651661:0.0,2583783901:0.0):0.00055,(2552651803:0.0,2554459021:0.0,2570581093:0.0,2580838549:0.0):0.00055)0.835:0.00340)0.864:0.00340)0.000:0.00054,((2538993400:0.00055,((2530864337:0.0,2531507596:0.0,2552566742:0.0,2566518284:0.0):0.00055,2539631809:0.00055)0.836:0.00340)1.000:0.00236,2571545252:0.00386)0.045:0.00106)0.332:0.00128)0.471:0.00297)0.000:0.00125)0.988:0.00116,((2533180791:0.0,2539652648:0.0):0.00055,(2536326995:0.0,2537775274:0.0,2563275775:0.0,2582298421:0.0,2598166302:0.0):0.00055)0.870:0.00055)0.786:0.00541,(2567824934:0.00391,((2552787017:0.00286,((2526380732:0.0,2552637291:0.0,2567558913:0.0,2567615630:0.0,2567637388:0.0,2567643921:0.0,2567844295:0.0,2567858725:0.0,2567887769:0.0,2574821884:0.0,2581115302:0.0,2581792712:0.0,2583324726:0.0):0.00055,((2533174591:0.0,2537767139:0.0,2539493605:0.0,2547484654:0.0,647978394:0.0):0.00055,2552693978:0.00342)1.000:0.00089)0.010:0.00310)0.114:0.00342,(((((2553146254:0.00082,650425990:0.00055)0.000:0.00066,2581997060:0.00387)0.515:0.00074,(2570174760:0.0,2574729120:0.0,2577296597:0.0):0.00055)0.400:0.00068,(2533172227:0.00391,(2536332117:0.0,646298393:0.0):0.00055)0.950:0.01175)1.000:0.00063,(2566571154:0.0,2566641579:0.0):0.00054)0.844:0.00397)0.815:0.00055)0.833:0.00571)0.780:0.00597)0.949:0.02644,((((2566523597:0.0,2566529348:0.0):0.00394,2573376387:0.00380)0.905:0.01375,(2558219663:0.00386,2610409886:0.00777)0.994:0.03772)0.475:0.00899,((((2533899613:0.0,2566689083:0.0):0.01174,(2533182293:0.00384,((2546624835:0.00055,((2552767964:0.0,2566669142:0.0,2567743774:0.0):0.00054,(2567383791:0.0,2567780724:0.0):0.00386)0.836:0.00386)0.000:0.00053,(2548234528:0.0,2566604016:0.0):0.00774)0.909:0.00779)0.778:0.00391)0.649:0.00219,(((2536339494:0.0,646305142:0.0):0.00055,2536345219:0.00391)0.888:0.01125,(2566540483:0.02654,(2566671787:0.00388,2638549526:0.00055)0.745:0.00509)0.832:0.01174)0.960:0.02040)0.723:0.00448,(2537762481:0.00386,2566706428:0.01733)0.793:0.00646)0.902:0.02542)0.920:0.02466)0.824:0.01219)1.000:0.09289,(2552691006:0.0,2567556768:0.0,2567640059:0.0,2567765783:0.0,2567892111:0.0,2568249181:0.0,2573819951:0.0,645637407:0.0,646311141:0.0):0.00054)0.871:0.00745,2533793623:0.00055)1.000:1.51603,((2533184481:0.03448,((2567380594:0.0,2567779555:0.0):0.02210,2567741231:0.00833)0.537:0.01276)0.994:0.30083,((((2548234630:0.0,2566605933:0.0):0.02887,(2566710231:0.02210,((2537774489:0.02345,(2567565554:0.0,2567603679:0.0):0.00770)0.928:0.01373,2567514107:0.01314)0.241:0.00397)0.808:0.01393)0.277:0.00476,2598164428:0.01549)0.705:0.01005,(2533171237:0.03793,(2566571876:0.01548,2566640659:0.01962)0.833:0.01318)0.950:0.04612)0.219:0.09996)1.000:0.94328)0.795:0.25221,(((XP_001554622.1:0.61032,((BCS05594.1:0.0,BCS17147.1:0.0):0.92663,(SMQ45532.1:0.39165,((BCS01971.1:0.0,BCS13663.1:0.0):0.23870,BCS15299.1:0.30701)0.998:0.45856)0.866:0.22949)0.994:0.57727)0.997:0.71148,((SMY27139.1:0.01769,(SMR57086.1:0.00055,SMR59954.1:0.00324)0.725:0.01196)1.000:1.16972,((KAF8824534.1:0.32152,((SMQ49546.1:0.0,SMR50537.1:0.0,SMY23237.1:0.0):0.00054,SMR51480.1:0.00754)1.000:0.59253)0.990:0.43034,(SMR64099.1:0.00055,SMQ55765.1:0.08326)1.000:0.63557)0.404:0.21452)0.794:0.25998)0.993:0.45681,(XP_003651992.1:1.25434,2567886548:1.28199)0.849:0.32133)0.104:0.00492)0.690:0.05327,((((XP_001552326.1:1.09828,((2530859087:0.06480,2554570327:0.01312)0.855:0.15227,(2539657821:0.02292,((2566531838:0.02667,2566536716:0.00333)0.991:0.05306,2628389889:0.00327)0.908:0.02540)0.924:0.15809)0.999:0.89415)0.939:0.46793,((NP_000851.2:0.52386,NP_001313470.1:0.61547)0.987:0.50576,(((BCR99720.1:0.0,BCS12008.1:0.0):0.31899,(XP_003854298.1:0.00073,(SMQ49128.1:0.00294,(SMR48945.1:0.0,SMR50131.1:0.0,SMY22830.1:0.0):0.00296)0.848:0.01116)0.993:0.37710)1.000:1.05871,(NP_648885.1:1.09059,((NP_001027272.1:0.0,NP_001285938.1:0.0,NP_477495.1:0.0):0.88111,(NP_001285777.1:0.0,NP_001285778.1:0.0,NP_523522.1:0.0):0.66406)0.101:0.13913)0.997:0.72918)0.438:0.13580)0.950:0.25444)0.537:0.09046,((((2536333040:0.00409,646296099:0.01265)0.975:0.05771,((((((2567606041:0.00055,2598164549:0.00835)0.843:0.00419,2566571985:0.00417)0.000:0.00055,(2535939961:0.00419,(2530851698:0.0,2562302915:0.0,2567385806:0.0,2568281912:0.0,2568486679:0.0,2569451815:0.0,2584166214:0.0):0.01254)0.730:0.00055)0.000:0.00054,((2567755113:0.01269,2567822217:0.02114)0.871:0.00840,(2567717941:0.02113,((2533180173:0.0,2536329821:0.0,2539649565:0.0,2563273192:0.0,2567500517:0.0,2567726099:0.0,2567881189:0.0,2567885768:0.0,2568167675:0.0,2580211796:0.0,2581345522:0.0,2582299334:0.0,2583581421:0.0):0.00055,(2537774371:0.01257,2567845875:0.00418)0.000:0.00055)1.000:0.00055)0.913:0.00377)0.000:0.00054)0.000:0.00054,((((((((2552573656:0.00419,(((2567381325:0.0,2567777252:0.0):0.00487,(2533186078:0.01680,2567742147:0.00437)0.492:0.00818)0.988:0.03621,(2574729989:0.01382,(2566640554:0.00442,2546622467:0.03790)0.083:0.00792)0.412:0.00790)0.880:0.01012)0.906:0.01261,((2535928290:0.0,2549730920:0.0,2567738961:0.0,2570533882:0.0,2573753035:0.0):0.00419,(2535932061:0.0,2552432659:0.0,2554455737:0.0,2583398429:0.0):0.00055)0.315:0.00054)0.804:0.00416,2539662842:0.00421)0.888:0.00837,((((2568260384:0.00848,(((2567707070:0.00836,2568270665:0.00849)0.790:0.00415,(2533163028:0.00054,((2538382782:0.0,2539627616:0.0):0.00415,(2552607199:0.00833,2583371499:0.00414)0.772:0.00414)0.802:0.00416)0.826:0.00416)0.000:0.00054,((2567626037:0.0,2567769137:0.0,645200845:0.0):0.00839,2567652826:0.00418)0.799:0.00414)0.880:0.00837)0.784:0.00418,(2537766237:0.01255,(2567860985:0.0,2583326752:0.0):0.01677)0.283:0.00054)0.000:0.00054,(2539642555:0.00417,2530871150:0.07684)0.870:0.00834)0.910:0.00835,((2570175743:0.0,2577296922:0.0):0.00419,(((2526382063:0.0,2552636973:0.0,2552785195:0.0,2567646342:0.0):0.01281,(2538412821:0.00054,2567639212:0.01261)0.918:0.01675)0.424:0.00840,(2574820873:0.00833,2534269019:0.01253)0.865:0.00054)0.874:0.00816)0.784:0.00420)0.796:0.00385)0.798:0.00461,2552026720:0.00417)0.000:0.00055,(((2567648813:0.0,2568258020:0.0,2568321594:0.0):0.00836,((((2539495586:0.0,2567560756:0.0,2567844446:0.0):0.00055,2567458475:0.00844)0.377:0.00055,2553145266:0.00842)0.837:0.00418,(2554482532:0.0,2554584843:0.0,2570226741:0.0):0.00837)0.000:0.00054)0.886:0.00830,(2581996414:0.00425,650423218:0.01249)0.049:0.00416)0.871:0.00055)0.000:0.00055,(((2530847904:0.00054,2539648118:0.00841)0.841:0.00417,(2533174482:0.0,2547483680:0.0,2567617700:0.0,2581795248:0.0,647976517:0.0):0.00055)0.000:0.00055,((((2531506721:0.0,2539632370:0.0,2552567919:0.0):0.00055,2566517369:0.00418)0.836:0.00418,(2530855657:0.0,2531502412:0.0,2533598267:0.0,2535452852:0.0,2535700090:0.0,2536916313:0.0,2538387112:0.0,2538410649:0.0,2538638192:0.0,2539640754:0.0,2549726127:0.0,2552497755:0.0,2552618813:0.0,2554506776:0.0,2554540135:0.0,2554552172:0.0,2554588071:0.0,2567714145:0.0,2572684783:0.0,643433007:0.0,643439952:0.0,647115492:0.0):0.00417)0.000:0.00055,2567890055:0.00418)0.000:0.00054)0.000:0.00052)0.000:0.00054,(((((2548160917:0.0,2567421808:0.0,2567463042:0.0,2567896572:0.0,2568242999:0.0,2570054774:0.0,2582437180:0.0):0.00417,((2530874773:0.00055,((2533189980:0.0,2538418610:0.0):0.00055,2534278709:0.00418)0.840:0.00417)0.000:0.00054,(2530878075:0.01249,(2530859609:0.00827,(2554462344:0.00055,2580793091:0.00828)0.499:0.00414)0.459:0.00055)0.105:0.00417)0.792:0.00416)0.000:0.00055,((2519517192:0.0,2520809388:0.0,2530866653:0.0,2531513792:0.0,2531519089:0.0,2533155017:0.0,2533192263:0.0,2534277987:0.0,2534442559:0.0,2535923958:0.0,2535935405:0.0,2536921320:0.0,2538384553:0.0,2538994102:0.0,2547189950:0.0,2548157520:0.0,2548210370:0.0,2549735384:0.0,2551802873:0.0,2552441534:0.0,2552470046:0.0,2552474789:0.0,2552483495:0.0,2552506956:0.0,2552508730:0.0,2552512498:0.0,2552521116:0.0,2552528421:0.0,2552534065:0.0,2552590610:0.0,2552612598:0.0,2552626638:0.0,2552651739:0.0,2553793276:0.0,2554457493:0.0,2554464803:0.0,2554473515:0.0,2554485130:0.0,2554491445:0.0,2554496871:0.0,2554502704:0.0,2554504130:0.0,2554516455:0.0,2554531915:0.0,2554561155:0.0,2554582753:0.0,2554595100:0.0,2554620278:0.0,2554634552:0.0,2554647998:0.0,2555427736:0.0,2555689357:0.0,2555696301:0.0,2558502896:0.0,2562646796:0.0,2566134444:0.0,2567388347:0.0,2567392872:0.0,2567399713:0.0,2567411890:0.0,2567415817:0.0,2567417434:0.0,2567424597:0.0,2567429093:0.0,2567433575:0.0,2567437508:0.0,2567443678:0.0,2567446187:0.0,2567450613:0.0,2567456715:0.0,2567467417:0.0,2567469433:0.0,2567472750:0.0,2567486610:0.0,2567490010:0.0,2567502174:0.0,2567511500:0.0,2567533786:0.0,2567536537:0.0,2567543956:0.0,2567548393:0.0,2567570056:0.0,2567571505:0.0,2567576103:0.0,2567579404:0.0,2567592259:0.0,2567608401:0.0,2567611460:0.0,2567620800:0.0,2567628626:0.0,2567631773:0.0,2567656022:0.0,2567662825:0.0,2567666326:0.0,2567668604:0.0,2567676142:0.0,2567688902:0.0,2567693329:0.0,2567700768:0.0,2567729101:0.0,2567734624:0.0,2567758010:0.0,2567761850:0.0,2567773072:0.0,2567780995:0.0,2567786347:0.0,2567794425:0.0,2567798409:0.0,2567802720:0.0,2567807959:0.0,2567816501:0.0,2567831357:0.0,2567838696:0.0,2567850820:0.0,2567867606:0.0,2567871493:0.0,2567899791:0.0,2568254189:0.0,2568273078:0.0,2568276888:0.0,2568285689:0.0,2568294551:0.0,2568298007:0.0,2568312670:0.0,2568319005:0.0,2568325480:0.0,2568477447:0.0,2568482509:0.0,2568489275:0.0,2568708514:0.0,2568885402:0.0,2569023722:0.0,2569463996:0.0,2569472813:0.0,2569486623:0.0,2569630023:0.0,2570010593:0.0,2570061998:0.0,2570565150:0.0,2570580353:0.0,2570586528:0.0,2570752889:0.0,2570907096:0.0,2570974321:0.0,2571535525:0.0,2571545852:0.0,2572022206:0.0,2572851189:0.0,2572966538:0.0,2573065517:0.0,2573798753:0.0,2573955058:0.0,2575451178:0.0,2576651591:0.0,2576877059:0.0,2577181692:0.0,2579887594:0.0,2579919261:0.0,2580054957:0.0,2580086196:0.0,2580139828:0.0,2580361385:0.0,2580495898:0.0,2580512956:0.0,2580836888:0.0,2580926899:0.0,2581093750:0.0,2581152870:0.0,2581226812:0.0,2581421642:0.0,2581614018:0.0,2581790798:0.0,2581859036:0.0,2582288276:0.0,2582290788:0.0,2582382587:0.0,2582463985:0.0,2583220374:0.0,2583362707:0.0,2583385040:0.0,2583589941:0.0,2583596542:0.0,2583598271:0.0,2583606723:0.0,2583638604:0.0,2583754236:0.0,2583779861:0.0,2583785532:0.0,2583847555:0.0,2641298491:0.0,642587031:0.0,650503912:0.0):0.00055,(2581116015:0.00419,(2535920920:0.0,2538396450:0.0,2539636913:0.0,2549723725:0.0,2567494937:0.0,2567524077:0.0,2567553343:0.0,2567588489:0.0,2567596530:0.0,2567698372:0.0,2570980547:0.0,2582022668:0.0,2583359880:0.0):0.00414)0.000:0.00055)0.000:0.00055)0.259:0.00055,(2567403391:0.00417,(2570514280:0.0,2580686098:0.0,2580833347:0.0,2583817580:0.0):0.00417)0.000:0.00055)0.000:0.00054,(2511819592:0.0,2563289513:0.0):0.00055)0.847:0.00410)0.828:0.00412)0.700:0.00510,(2533172370:0.01951,2552694504:0.02877)0.795:0.01018)0.603:0.02359)0.741:0.03395,((2546629434:0.0,2566759678:0.0,2566764149:0.0):0.07007,(2566536735:0.02516,(2566531820:0.00053,(2539657195:0.00846,2628389907:0.00403)0.412:0.00825)0.598:0.01342)0.997:0.12209)0.928:0.04563)0.886:0.06357,(2533902486:0.14476,(2558217404:0.11091,(2566525430:0.0,2566527072:0.0,2573376847:0.0):0.07465)0.994:0.11506)0.115:0.04541)1.000:0.89150)0.823:0.12661,(2638552790:0.01418,(2566671527:0.18167,(2566541316:0.0,646304196:0.0):0.01939)0.821:0.02551)1.000:1.58069)0.101:0.03211)0.901:0.06952,(((2546628978:0.0,2566761999:0.0):1.95784,((((BCS03635.1:0.0,BCS15255.1:0.0):2.20255,(XP_003654847.1:1.03821,XP_001553391.2:2.52699)0.289:0.44182)0.793:0.31449,(((CAA2993971.1:0.07920,(PHT56926.1:0.11211,(XP_010317164.1:0.00055,XP_004233435.1:0.00055)0.998:0.08638)0.925:0.07264)1.000:0.68364,(((SMQ53820.1:0.0,SMR58261.1:0.0,SMR61234.1:0.0,SMY27457.1:0.0,XP_003849288.1:0.0):0.22628,(SMQ51633.1:0.00956,(SMR53819.1:0.0,SMR56093.1:0.0,SMY25278.1:0.0,XP_003851878.1:0.0):0.00665)1.000:0.28743)0.981:0.19094,((BCR99493.1:0.0,BCS11794.1:0.0):0.28573,(XP_001556323.1:0.21447,XP_003657763.1:0.31616)0.987:0.16524)0.783:0.08708)0.987:0.34731)0.983:0.40637,((SMQ46761.1:0.00054,(SMR45282.1:0.00780,(XP_003856704.1:0.00390,(SMR43120.1:0.0,SMY20443.1:0.0):0.00055)0.978:0.00053)0.213:0.00368)1.000:0.85727,((2638550982:0.14774,((2554569928:0.00433,((2567400502:0.00772,(2567716780:0.00388,2583374034:0.00384)0.000:0.00055)0.000:0.00054,(((2530870189:0.0,2534269788:0.0):0.01162,(2558502112:0.01555,2530873949:0.00055)0.000:0.00054)0.811:0.00388,2580513845:0.00389)0.806:0.00389)0.774:0.00345)0.985:0.04736,(2552693250:0.02904,(2574730903:0.00779,(((2567645971:0.00055,(2552786921:0.00055,(2526383200:0.0,2552639034:0.0):0.00378)0.294:0.00055)0.955:0.01188,(2574821385:0.00054,2547482817:0.01575)0.036:0.00388)0.000:0.00055,(2567636555:0.00054,650424056:0.01178)0.863:0.00391)0.880:0.00840)0.902:0.01469)0.471:0.01556)0.917:0.17242)1.000:1.17187,((((2537771859:0.0,2552725425:0.0):0.00053,646301258:0.19832)0.998:0.11772,((2546610754:0.0,2566724650:0.0):0.16135,(2547360797:0.14628,((2566760718:0.00851,(2546627124:0.0,2566763118:0.0):0.00055)0.929:0.03912,(2566532185:0.00755,(2566537912:0.00430,(2539654011:0.00055,2628390760:0.00428)0.805:0.00426)0.763:0.00545)0.994:0.08501)0.940:0.04280)0.610:0.03047)0.820:0.03826)0.546:0.04230,(2567381604:0.0,2567777892:0.0):0.11297)0.996:0.63542)0.880:0.28488)0.132:0.09461)0.740:0.29544)0.741:0.31251,(((2533176284:0.0,2547485077:0.0):0.04452,(((2566642010:0.00980,2566573683:0.04030)0.893:0.01506,2567825405:0.00506)0.724:0.01001,(((2570176593:0.00991,650425540:0.00982)0.755:0.00489,(2574823470:0.00494,2581116607:0.00977)0.779:0.00488)0.761:0.00490,(2533170586:0.01479,((2537767559:0.0,2567617271:0.0,2567639408:0.0,2567861385:0.0,2581795921:0.0,2583328383:0.0,647979321:0.0):0.00493,(2552695567:0.0,2553146799:0.0,2567889032:0.0):0.00055)0.740:0.00486)0.965:0.01994)0.377:0.00480)0.746:0.00548)0.829:0.00738,((((2530876063:0.0,2552434270:0.0,2583400452:0.0):0.00986,(2535926942:0.0,2548164360:0.0,2549729159:0.0,2563288707:0.0,2567739747:0.0,2570532365:0.0,2573751564:0.0,2624046716:0.0):0.00494)0.758:0.00676,(((2554455823:0.0,2555428131:0.0):0.00055,(2530883860:0.00055,2533158654:0.00996)0.788:0.00492)1.000:0.06931,(((((2567650600:0.0,2568259516:0.0,2568323555:0.0):0.00989,(2554532509:0.0,2567475457:0.0,2581613624:0.0,2583607538:0.0):0.00055)0.842:0.00498,(2583373995:0.00991,(((2531512363:0.0,2533189698:0.0,2538416075:0.0,2552519049:0.0,2552531523:0.0,2554456270:0.0,2554473794:0.0,2554486498:0.0,2554496073:0.0,2562645082:0.0,2567434757:0.0,2567460433:0.0,2567535655:0.0,2567567692:0.0,2567815114:0.0,2567898730:0.0,2568263424:0.0,2569485165:0.0,2570011324:0.0,2570579501:0.0,2571544785:0.0,2576651502:0.0,2580838251:0.0,2583785693:0.0):0.00055,2568254555:0.00493)0.942:0.00992,((2552440781:0.0,2552472925:0.0,2552506463:0.0,2552508986:0.0,2554632347:0.0,2567397150:0.0,2567411022:0.0,2567414787:0.0,2567454484:0.0,2567466352:0.0,2567531557:0.0,2568318971:0.0,2568326205:0.0,2579885809:0.0,2581152139:0.0):0.00495,((2539649351:0.00493,(2536919011:0.0,2538995498:0.0,2547190365:0.0,642585721:0.0):0.01486)0.000:0.00055,2567653762:0.00055)0.844:0.00494)0.000:0.00054)0.832:0.00494)0.021:0.00055)0.048:0.00055,((2563731048:0.0,2566135839:0.0):0.00053,2534269445:0.01479)0.827:0.00493)0.000:0.00054,(2567626675:0.0,2567771251:0.0,645200308:0.0):0.00055)0.895:0.00055)0.943:0.02298)0.848:0.01955,(2574728681:0.01488,(2536331675:0.01472,646298818:0.00497)0.852:0.00980)0.945:0.01740)0.000:0.00050)1.000:1.58359)0.713:0.15104)0.692:0.09462,((((((XP_003856343.1:1.41107,((2536333564:0.0,646296615:0.0):0.62424,((2556968365:0.12271,(2537771122:0.0,2552727180:0.0):0.12069)0.968:0.19681,(2547359404:0.08163,((((2566535083:0.00055,(2539655957:0.00902,2566531261:0.01581)0.850:0.00751)0.794:0.00507,2628387662:0.00702)0.998:0.11878,(2566759088:0.00858,(2546626192:0.0,2566764754:0.0):0.00844)0.993:0.09126)0.659:0.05511,(2546612700:0.0,2566722259:0.0):0.15014)0.676:0.05691)0.881:0.12512)0.996:0.69737)0.986:0.64337)0.920:0.47129,(((BCS17106.1:1.03185,(NP_588270.1:0.21041,(NP_588023.1:0.36597,(NP_588268.1:0.07658,NP_588269.1:0.06070)0.987:0.15950)0.838:0.08034)0.998:0.77638)0.862:0.16595,(((XP_001557064.1:0.33907,(XP_001555313.1:0.44895,XP_003657178.1:0.20926)0.980:0.25608)0.993:0.51797,(XP_001547222.1:0.71643,(BCS04414.1:0.00055,BCS16002.1:0.00055)1.000:0.58210)0.675:0.26003)0.996:0.55012,(XP_003657315.1:1.17495,(((NP_001004556.2:0.30648,(NP_001017731.1:0.04223,NP_001032488.1:0.09259)0.994:0.25875)0.992:0.39247,(NP_001017792.1:0.47083,((NP_001285012.1:0.0,NP_572466.1:0.0):0.56762,((NP_001255457.1:0.30261,NP_501850.1:0.30005)1.000:0.53849,(NP_495520.1:0.44995,(NP_001024318.1:0.37663,NP_506407.1:0.15603)0.946:0.20465)0.969:0.22210)0.998:0.38220)0.922:0.19552)0.835:0.23474)0.965:0.25016,(((BCS02775.1:0.0,BCS14428.1:0.0):0.35972,(SMQ50299.1:0.0,SMR51276.1:0.0,SMR52362.1:0.0,SMY23969.1:0.0,XP_003853137.1:0.0):0.58460)0.997:0.53311,(XP_003650982.1:1.04103,(BCR96062.1:0.00055,BCS08582.1:0.04238)0.999:0.71970)0.971:0.51161)0.809:0.13633)0.793:0.07683)0.769:0.09260)0.674:0.13108)0.935:0.22335,(((2610408539:0.25568,((2533899946:0.00532,2566688634:0.02830)0.982:0.14908,(646303978:0.00516,2536347528:0.00928)0.948:0.10614)0.906:0.21393)1.000:1.06674,(((XP_003853359.1:0.00390,((SMQ50075.1:0.0,SMR51054.1:0.0,SMR51993.1:0.0):0.00054,SMY23746.1:0.00400)0.729:0.00406)0.998:0.34333,(BCR95210.1:0.59327,KAF8826507.1:0.74861)0.409:0.10249)1.000:0.58988,(NP_956847.1:0.59912,(XP_024386883.1:0.35738,(PHT54885.1:0.23228,(KAG5413529.1:0.00585,(RID78275.1:0.01595,XP_009133917.1:0.00312)0.321:0.00055)0.972:0.12551)0.988:0.24659)0.974:0.21603)0.788:0.12214)0.886:0.15055)0.972:0.33200,(XP_003856293.1:1.00065,(XP_001556250.2:0.61558,((XP_568422.1:0.00055,XP_772152.1:0.00055)0.761:0.01840,((AUB28427.1:0.0,XP_012053112.1:0.0):0.00053,(AUB28428.1:0.0,XP_012052994.1:0.0):0.00840)0.809:0.02801)0.994:0.60483)1.000:0.95975)0.854:0.25574)0.916:0.15707)0.827:0.11662)0.679:0.08447,(((XP_001545304.1:0.91057,(SMQ45430.1:0.07269,XP_003856083.1:0.02616)0.999:0.55705)0.871:0.22230,((BCS03328.1:0.00055,BCS14956.1:0.00053)1.000:0.65704,(XP_003852977.1:0.73051,(BCR95934.1:0.0,BCS08464.1:0.0):0.62792)0.324:0.20648)0.848:0.21116)0.987:0.33026,(XP_003864709.1:0.94156,((((XP_003526913.2:0.19267,(XP_022850391.1:0.10283,(CAA3011926.1:0.00055,CAA3011925.1:0.05429)1.000:0.13561)0.982:0.11909)0.995:0.29364,(((KAF2934717.1:0.0,XP_015634102.1:0.0,EEC77556.1:0.0):0.08517,(EAY86622.1:0.06996,((KAF2945763.1:0.0,KAB8087870.1:0.0,XP_015623825.1:0.0,BAF09297.1:0.0):0.00054,EAZ23756.1:0.00341)0.418:0.00054)1.000:0.15353)0.999:0.25418,(XP_010672446.1:0.39450,((XP_022875615.1:0.27738,(PHT33944.1:0.08511,XP_004234867.1:0.10813)1.000:0.23168)0.264:0.05997,(((KAG5379792.1:0.0,XP_033130972.1:0.0):0.01225,RID54543.1:0.01219)0.978:0.08897,((KAG5386412.1:0.0,RID47522.1:0.0):0.00598,XP_033136061.1:0.01015)0.957:0.06857)1.000:0.37621)0.541:0.06366)0.863:0.06346)0.999:0.34060)0.990:0.29355,((XP_025878881.1:0.48203,(((KAF2935070.1:0.00055,KAF2935069.1:0.00055)1.000:0.37936,(((EEE61398.1:0.0,EEC77696.1:0.0):0.00282,((KAF2935074.1:0.0,KAB8096229.1:0.0,XP_015635600.1:0.0,BAF15316.1:0.0):0.00055,(KAF2935073.1:0.0,XP_015635599.1:0.0):0.00054)1.000:0.00055)1.000:0.26557,((XP_015635603.1:0.00055,((KAF2935076.1:0.0,XP_015635602.1:0.0):0.00055,KAB8096231.1:0.00055)0.000:0.00055)0.997:0.09539,((KAF2935072.1:0.0,KAB8096228.1:0.0,XP_015635605.1:0.0,EEE61397.1:0.0,EEC77695.1:0.0,BAF15315.1:0.0):0.04393,((KAF2935071.1:0.0,XP_015635604.1:0.0):0.00054,KAB8096226.1:0.04109)0.986:0.06207)0.992:0.07907)0.994:0.14412)0.931:0.10478)0.974:0.15155,(EAY86850.1:0.00316,(KAF2946064.1:0.00321,(KAB8088140.1:0.0,XP_015622585.1:0.0,EAZ23958.1:0.0):0.00055)0.515:0.00055)1.000:0.45360)0.922:0.17524)0.882:0.12301,((XP_030505765.1:0.0,XP_030505764.1:0.0,XP_030505763.1:0.0,XP_030505762.1:0.0):0.52780,(((NP_001242019.1:0.00355,XP_006582932.1:0.01147)1.000:0.21493,(XP_003521915.1:0.23068,XP_006588341.1:0.27053)0.937:0.13355)0.940:0.09067,(((((XP_004248578.1:0.00055,XP_010327320.1:0.00054)1.000:0.47738,(XP_019071557.1:0.08587,(PHT40587.1:0.16895,(XP_019071554.1:0.00055,XP_019071551.1:0.01234)1.000:0.14949)0.163:0.02539)1.000:0.23721)0.993:0.19145,((XP_006587860.1:0.15073,(XP_003521180.2:0.05781,XP_003528868.1:0.01980)1.000:0.23151)1.000:0.18201,((XP_006583329.1:0.01072,(XP_006583331.1:0.0,XP_006583332.1:0.0):0.00648)0.998:0.10171,((XP_003521169.1:0.0,XP_006576352.1:0.0,XP_006576353.1:0.0):0.04447,(XP_006583333.1:0.00055,XP_006583334.1:0.02927)0.982:0.03156)0.935:0.03453)1.000:0.26388)0.874:0.05363)0.557:0.06508,((NP_001316484.1:0.07157,(PHT40593.1:0.13514,PHT40594.1:0.09456)0.931:0.04440)1.000:0.20234,(CAA3001341.1:0.26560,(CAA3001342.1:0.12647,(CAA3020941.1:0.00055,CAA3020940.1:0.00055)0.996:0.07026)0.854:0.02717)0.994:0.08715)0.940:0.05576)0.164:0.01620,((XP_030490096.1:0.29404,((((RID64879.1:0.0,XP_009138783.1:0.0):0.00344,(KAG5399550.1:0.0,RID64880.1:0.0,XP_009138784.1:0.0):0.00055)1.000:0.13927,((KAG5386490.1:0.0,RID47635.1:0.0):0.00694,XP_009116784.1:0.00055)0.986:0.08420)1.000:0.27848,(KAG5374557.1:0.00308,(RID39934.1:0.0,XP_009119740.1:0.0):0.00055)1.000:0.37619)0.461:0.04291)0.757:0.04966,XP_010671895.1:0.32245)0.845:0.02444)0.607:0.02889)0.951:0.10226)0.353:0.06256)0.999:0.29596)0.920:0.22396,((NP_919360.1:0.32023,((NP_031646.2:0.06706,(NP_001748.1:0.04827,(NP_766635.1:0.07046,NP_001227.1:0.11395)1.000:0.23595)0.997:0.15371)0.998:0.23752,(NP_919387.1:0.0,XP_009292092.1:0.0):0.27347)0.250:0.12089)0.998:0.44046,(XP_003658014.1:0.67539,(((SMR50303.1:0.00055,SMR49126.1:0.01789)0.821:0.00352,SMY22996.1:0.00055)0.925:0.00116,SMQ49298.1:0.00235)1.000:1.22937)0.897:0.36083)0.929:0.23751)0.968:0.30152)0.903:0.17169)0.994:0.32057)0.957:0.20901,((((KAF8826819.1:0.67753,NP_596280.1:0.68270)0.948:0.23762,(((SMR48838.1:0.0,SMR50022.1:0.0,XP_003853927.1:0.0):0.00330,SMY22723.1:0.00053)1.000:0.39977,((BCR95371.1:0.0,BCS07920.1:0.0):0.10181,(BCS05396.1:0.0,BCS16951.1:0.0):0.19145)1.000:0.30869)0.652:0.10677)0.216:0.23273,XP_003651404.1:0.48254)0.990:0.51420,(XP_635919.1:1.07676,(NP_727265.1:1.18002,(NP_001019601.2:0.37344,(NP_001122262.1:0.76018,(NP_003115.1:0.56557,NP_035597.2:0.19837)0.981:0.32373)0.675:0.08833)0.814:0.32953)0.901:0.44669)0.986:0.67627)0.947:0.39062)0.874:0.23054,((SMR53469.1:0.01185,SMY25057.1:0.00663)0.989:1.65864,NP_000311.2:3.25629)0.839:0.70731)0.750:0.04682,((((((((((2552474972:0.0,2552510915:0.0,2554632568:0.0):0.00054,((((2570906634:0.20564,((2583762119:0.00985,((2535928758:0.0,2548166824:0.0,2549730446:0.0,2567707799:0.0,2567737042:0.0,2570534374:0.0,2573753522:0.0):0.00053,(2536920884:0.0,2538995108:0.0):0.00983)0.390:0.00327)0.000:0.00054,((2534267188:0.00652,2567403965:0.00055)0.000:0.00055,(2539662514:0.00054,(2570567043:0.01305,((2567647818:0.0,2568260005:0.0,2568322602:0.0):0.00651,2567457701:0.00323)0.000:0.00053)0.420:0.00323)0.915:0.00653)0.821:0.00325)0.919:0.00283)0.873:0.00054,2552026282:0.00656)0.801:0.00334,2558502459:0.01981)0.767:0.00335,(2552505000:0.0,2567399331:0.0,2567411370:0.0,2567413464:0.0,2567455124:0.0,2567467197:0.0,2567533815:0.0,2568319229:0.0,2568326584:0.0,2579887469:0.0,2581150944:0.0):0.00329)0.769:0.00616)0.999:0.88180,(2566673157:0.33567,(2533902087:0.23161,(2552569912:0.01185,(((2552026281:0.00054,(2567647819:0.0,2568260006:0.0,2568322603:0.0):0.01087)0.978:0.02495,((2570177464:0.0,2577299330:0.0):0.02559,(2567636087:0.00725,2583325549:0.00054)0.958:0.01734)0.838:0.00715)0.795:0.00393,((2535928759:0.0,2548166823:0.0,2549730445:0.0,2567737043:0.0,2570534375:0.0,2573753523:0.0):0.01801,((2583372766:0.00702,(2580794739:0.00359,(((2530882128:0.0,2533158754:0.0):0.00360,(2552585675:0.0,2552635105:0.0,2554479954:0.0,2554585313:0.0,2570225296:0.0):0.00361)0.895:0.00718,((2530855223:0.0,2531501967:0.0,2533598698:0.0,2535453494:0.0,2535702971:0.0,2536916776:0.0,2538389104:0.0,2538408881:0.0,2538639790:0.0,2539639962:0.0,2549728227:0.0,2552498169:0.0,2552619985:0.0,2554507006:0.0,2554542300:0.0,2554551192:0.0,2554587674:0.0,2572687816:0.0,643433496:0.0,643439517:0.0,647116096:0.0):0.00356,2535939517:0.01439)0.782:0.00359)0.296:0.00054)0.785:0.00368)0.385:0.00359,2530859173:0.01060)0.794:0.00053)0.080:0.00368)0.740:0.02100)0.978:0.15395)0.955:0.23566)1.000:0.77166)0.848:0.32025,(2547361180:0.04192,((2566530759:0.01709,(2628388771:0.00373,(2566537413:0.00376,2539654942:0.00374)0.000:0.00055)0.776:0.00580)0.996:0.06842,((2546625190:0.0,2566764319:0.0):0.00362,2566759518:0.00378)0.948:0.03369)0.868:0.07122)1.000:1.18877)0.868:0.30203,(XP_030486545.1:1.11468,(((646305830:0.00054,(2536352382:0.01157,(2566557981:0.00054,2566692348:0.00397)0.521:0.01252)0.847:0.00987)0.999:0.16343,((2533038628:0.0,2566673654:0.0):0.01421,2641388041:0.01540)0.999:0.16147)0.654:0.08526,((2567640023:0.00396,(2533793588:0.00837,((2552691077:0.0,2573819916:0.0):0.00829,(2567556705:0.0,2567765735:0.0,2567892158:0.0):0.00414)0.873:0.00823)0.866:0.00862)0.988:0.13018,(2533172147:0.00624,2574729162:0.02012)1.000:0.23440)0.897:0.12861)1.000:1.07083)0.460:0.10952)0.806:0.09655,(((2566761314:0.11935,((2537771170:0.0,2552728032:0.0):0.00351,646300312:0.01859)0.997:0.12295)0.931:0.09367,(((((((2552585441:0.0,2552634775:0.0,2554482484:0.0,2554584510:0.0,2570226042:0.0):0.00762,((2554534094:0.0,2567495712:0.0,2567573324:0.0,2567691074:0.0,2570980718:0.0,2581616207:0.0,2583608550:0.0):0.00054,((2567545818:0.0,2567589887:0.0,2567597949:0.0):0.00055,2567678592:0.00381)0.822:0.00380)0.765:0.00376)0.000:0.00054,(2539664677:0.00380,((2530848154:0.0,2539645723:0.0):0.00055,((2567460020:0.00055,((2535921189:0.0,2539636212:0.0):0.00054,2538396854:0.00055)0.840:0.00384)0.898:0.00759,(((2530882851:0.0,2531507023:0.0,2533159209:0.0,2566517666:0.0):0.00381,(2563732098:0.00382,2567401602:0.00055)0.000:0.00054)0.874:0.00380,(2539644808:0.00055,(2530871491:0.00763,2567706542:0.00763)0.000:0.00055)0.000:0.00054)0.909:0.00369)0.996:0.00054)0.000:0.00054)0.858:0.00381)0.872:0.00378,(((2562302663:0.0,2567386161:0.0,2568485933:0.0,2569453172:0.0):0.00053,((((((((2533186427:0.0,2534279427:0.0,2538417839:0.0):0.00379,2534267055:0.00760)0.000:0.00055,(2511819338:0.0,2519516961:0.0,2520809150:0.0,2530855935:0.0,2530866415:0.0,2530874968:0.0,2531502574:0.0,2531514034:0.0,2531519329:0.0,2533154059:0.0,2533190971:0.0,2533597899:0.0,2534274995:0.0,2534443956:0.0,2535924197:0.0,2535935163:0.0,2536915948:0.0,2536921625:0.0,2538385071:0.0,2538387690:0.0,2538407254:0.0,2538639118:0.0,2538993825:0.0,2539633257:0.0,2539638203:0.0,2547192427:0.0,2548157031:0.0,2548211866:0.0,2549725835:0.0,2552438595:0.0,2552470620:0.0,2552472607:0.0,2552483254:0.0,2552496809:0.0,2552506912:0.0,2552510495:0.0,2552513906:0.0,2552521493:0.0,2552531074:0.0,2552534723:0.0,2552570214:0.0,2552570981:0.0,2552592608:0.0,2552611133:0.0,2552617813:0.0,2552628771:0.0,2553794423:0.0,2554464925:0.0,2554474668:0.0,2554491391:0.0,2554495175:0.0,2554502365:0.0,2554506430:0.0,2554508071:0.0,2554517599:0.0,2554541508:0.0,2554553130:0.0,2554562264:0.0,2554582323:0.0,2554588670:0.0,2554593394:0.0,2554622463:0.0,2554634205:0.0,2554649233:0.0,2555688301:0.0,2563288218:0.0,2566134689:0.0,2567394494:0.0,2567398323:0.0,2567409689:0.0,2567413539:0.0,2567417886:0.0,2567426889:0.0,2567431587:0.0,2567436609:0.0,2567438821:0.0,2567444394:0.0,2567447512:0.0,2567453503:0.0,2567464740:0.0,2567482135:0.0,2567488249:0.0,2567504027:0.0,2567506838:0.0,2567513178:0.0,2567530030:0.0,2567538358:0.0,2567550539:0.0,2567554937:0.0,2567570260:0.0,2567577322:0.0,2567581764:0.0,2567613353:0.0,2567622789:0.0,2567630314:0.0,2567633723:0.0,2567658586:0.0,2567665945:0.0,2567670644:0.0,2567695253:0.0,2567699630:0.0,2567702754:0.0,2567708569:0.0,2567721456:0.0,2567733368:0.0,2567759985:0.0,2567762988:0.0,2567774543:0.0,2567800777:0.0,2567805018:0.0,2567807783:0.0,2567829426:0.0,2567832815:0.0,2567850997:0.0,2567869474:0.0,2567873818:0.0,2567875831:0.0,2568255874:0.0,2568274957:0.0,2568287148:0.0,2568295114:0.0,2568299680:0.0,2568305465:0.0,2568317418:0.0,2568474551:0.0,2568479952:0.0,2568484638:0.0,2568491807:0.0,2568886542:0.0,2569024350:0.0,2569473986:0.0,2569904405:0.0,2570012805:0.0,2570061721:0.0,2570907301:0.0,2570974573:0.0,2571547045:0.0,2572854213:0.0,2572966756:0.0,2573800314:0.0,2573957657:0.0,2575451866:0.0,2576878725:0.0,2577182997:0.0,2579884832:0.0,2579917953:0.0,2580085029:0.0,2580139484:0.0,2580360158:0.0,2580497072:0.0,2580512702:0.0,2580929650:0.0,2581228671:0.0,2581792306:0.0,2582291031:0.0,2582384378:0.0,2583222991:0.0,2583315925:0.0,2583354697:0.0,2583359840:0.0,2583387602:0.0,2583592066:0.0,2583597082:0.0,2583600987:0.0,2583640609:0.0,2583751122:0.0,2583846285:0.0,2641301453:0.0,642586780:0.0,643432643:0.0,643440230:0.0,647117143:0.0,650503683:0.0):0.00055)0.000:0.00055,(((((2567626313:0.00378,2583399613:0.01143)0.789:0.00378,((2567390239:0.0,2567449853:0.0,2567524465:0.0,2567532830:0.0,2567592468:0.0,2567730307:0.0,2567783507:0.0,2567787949:0.0,2567796807:0.0,2567817807:0.0,2567818776:0.0,2567840518:0.0,2567901344:0.0,2568278996:0.0,2568710791:0.0,2569464511:0.0,2569626993:0.0,2571537606:0.0,2572025044:0.0,2574838100:0.0,2581151278:0.0,2581859384:0.0,2582023978:0.0,2582288326:0.0,2582464880:0.0,2583365286:0.0,2583565423:0.0):0.00055,2568324169:0.00379)0.000:0.00055)1.000:0.00091,2569904626:0.00055)1.000:0.00283,((2567652868:0.00054,(2538412133:0.00383,((2548162053:0.0,2567423525:0.0,2567897320:0.0,2568244395:0.0,2570055037:0.0,2582436939:0.0):0.00055,2567463908:0.00384)0.949:0.01151)0.891:0.00764)0.737:0.00055,2568263015:0.00377)0.436:0.00382)0.947:0.00055,(2530859940:0.0,2552606120:0.0):0.00380)0.000:0.00055)0.000:0.00055,(2535452424:0.0,2535701441:0.0,2572686573:0.0):0.00380)0.912:0.00368,(2530878334:0.00377,(2567648671:0.0,2568258163:0.0,2568321452:0.0):0.00055)0.978:0.00054)0.166:0.00380,(((((2530863681:0.0,2538380200:0.0,2539627456:0.0,2554463498:0.0,2558503142:0.0,2567663082:0.0,2568270174:0.0,2569597204:0.0,2624047917:0.0):0.00055,(2573752790:0.00055,((2535927973:0.0,2535931821:0.0,2548166112:0.0,2549730217:0.0,2554454903:0.0,2567737567:0.0,2570533618:0.0):0.00055,2552431517:0.00379)0.000:0.00054)0.952:0.00761)0.000:0.00055,(((2535940216:0.00762,(2552650438:0.0,2554458639:0.0,2569488270:0.0,2570579390:0.0,2576651846:0.0,2583784374:0.0):0.00378)0.000:0.00055,2567713908:0.00377)0.000:0.00055,(2567769879:0.0,645200693:0.0):0.00380)0.000:0.00053)0.000:0.00055,((2567673235:0.00379,2533165117:0.00381)0.000:0.00055,2567717983:0.00379)0.000:0.00055)1.000:0.00054,(2570565565:0.00374,(2552025547:0.0,2580794452:0.0,2583372628:0.0,2583764447:0.0):0.00055)0.428:0.00378)0.736:0.00363)0.900:0.00054,(((2539651565:0.0,2580212460:0.0):0.00766,2566710392:0.01924)0.771:0.00378,(2567565393:0.06659,((2533180375:0.0,2536330116:0.0,2537774659:0.0,2563272909:0.0,2567499432:0.0,2567516572:0.0,2567603843:0.0,2567726959:0.0,2567880278:0.0,2567885272:0.0,2568169223:0.0,2581344781:0.0,2582299026:0.0,2583582186:0.0):0.00054,(2598164686:0.00381,2567849396:0.00054)0.855:0.00379)0.000:0.00054)0.818:0.00381)0.913:0.00756)0.828:0.00378)0.000:0.00054,2568281632:0.00379)0.000:0.00054)0.955:0.01147,(2530852138:0.0,2584166437:0.0):0.00053)0.954:0.03208,(((2552438590:0.0,2552506907:0.0,2552510500:0.0,2554634210:0.0,2567398318:0.0,2567409695:0.0,2567413544:0.0,2567453498:0.0,2567464745:0.0,2567532825:0.0,2568317423:0.0,2579884827:0.0,2581151283:0.0):0.00055,2568324164:0.00374)0.733:0.00431,((((2567796802:0.00055,(((2533186422:0.0,2534279432:0.0,2538417834:0.0):0.00369,(2567401607:0.00745,((2567482140:0.0,2567506844:0.0,2567530035:0.0,2567708574:0.0,2567721451:0.0,2567818771:0.0,2567875836:0.0,2568305460:0.0,2568474556:0.0,2569906077:0.0,2574838095:0.0,2583315920:0.0,2583354692:0.0,2583565429:0.0):0.00055,2530871496:0.00373)0.000:0.00055)0.917:0.00364)1.000:0.00054,(((((2569453177:0.00364,(((2530855940:0.0,2531502580:0.0,2533597894:0.0,2535453352:0.0,2535702427:0.0,2535940221:0.0,2536915943:0.0,2536921630:0.0,2538387695:0.0,2538407260:0.0,2538639113:0.0,2538993820:0.0,2539638208:0.0,2549725830:0.0,2552496816:0.0,2552620647:0.0,2554508076:0.0,2554539804:0.0,2554551673:0.0,2554590592:0.0,2567626318:0.0,2567706547:0.0,2572687326:0.0,643432638:0.0,643440235:0.0,645200687:0.0,647117137:0.0):0.00055,2552570986:0.00374)1.000:0.00053,2567769884:0.00363)0.152:0.00374)1.000:0.00054,2538412139:0.00373)0.000:0.00055,(2530878339:0.00371,((2535921194:0.0,2538396849:0.0,2539636207:0.0,2539644813:0.0,2549724019:0.0):0.00054,2567713903:0.01499)0.824:0.00372)0.000:0.00055)0.000:0.00055,(((2567673240:0.00373,(2567665951:0.00374,((2552585436:0.0,2552636463:0.0,2554482677:0.0,2554584505:0.0,2570226047:0.0):0.00371,(2530882856:0.0,2533159214:0.0,2535927968:0.0,2535931816:0.0,2548166107:0.0,2549730212:0.0,2552434161:0.0,2552650443:0.0,2554454898:0.0,2554458634:0.0,2554534099:0.0,2558503147:0.0,2567460025:0.0,2567717989:0.0,2567737572:0.0,2569488275:0.0,2570533613:0.0,2573752739:0.0,2576651851:0.0,2581616202:0.0,2583399618:0.0,2583608544:0.0,2583784379:0.0):0.00055)0.000:0.00055)0.856:0.00373)0.000:0.00055,(2531507028:0.0,2566517673:0.0):0.00372)0.000:0.00055,(2530863686:0.00055,2624047912:0.00371)0.836:0.00373)0.000:0.00055)0.000:0.00055,((2530848159:0.0,2530852143:0.0,2530859945:0.0,2530874973:0.0,2534267060:0.0,2538380206:0.0,2539627450:0.0,2539645718:0.0,2539664671:0.0,2548162048:0.0,2552025552:0.0,2552606125:0.0,2554463503:0.0,2554569060:0.0,2562302657:0.0,2567386156:0.0,2567423520:0.0,2567463903:0.0,2567648666:0.0,2567663087:0.0,2567755377:0.0,2567828193:0.0,2567897315:0.0,2568244390:0.0,2568258168:0.0,2568270180:0.0,2568281638:0.0,2568321447:0.0,2568485939:0.0,2570055043:0.0,2570565559:0.0,2582436933:0.0,2583764442:0.0,2584166442:0.0):0.00055,2569597209:0.00372)0.000:0.00055)0.000:0.00055)0.983:0.01884)0.826:0.00751,((2511819333:0.0,2530866410:0.0,2531514039:0.0,2531519334:0.0,2533190966:0.0,2534276159:0.0,2534443961:0.0,2535935158:0.0,2538385076:0.0,2547192579:0.0,2548160085:0.0,2548211861:0.0,2552469491:0.0,2552472602:0.0,2552483249:0.0,2552521488:0.0,2552531079:0.0,2552592603:0.0,2552611138:0.0,2552628766:0.0,2553794428:0.0,2554464486:0.0,2554474673:0.0,2554491633:0.0,2554495170:0.0,2554502360:0.0,2554506425:0.0,2554515377:0.0,2554562269:0.0,2554582318:0.0,2554593399:0.0,2554622458:0.0,2554649228:0.0,2555688296:0.0,2563288223:0.0,2566134694:0.0,2567396228:0.0,2567420226:0.0,2567428315:0.0,2567432653:0.0,2567436542:0.0,2567444389:0.0,2567448749:0.0,2567472607:0.0,2567488244:0.0,2567493183:0.0,2567505771:0.0,2567514046:0.0,2567538353:0.0,2567547185:0.0,2567551416:0.0,2567555468:0.0,2567570265:0.0,2567574706:0.0,2567578616:0.0,2567594489:0.0,2567610904:0.0,2567631566:0.0,2567679354:0.0,2567691815:0.0,2567696000:0.0,2567700092:0.0,2567733363:0.0,2567759980:0.0,2567762994:0.0,2567776286:0.0,2567800782:0.0,2567805023:0.0,2567810207:0.0,2567817802:0.0,2567832820:0.0,2567840523:0.0,2567853981:0.0,2567870839:0.0,2567874988:0.0,2567901339:0.0,2568255869:0.0,2568280038:0.0,2568287153:0.0,2568295119:0.0,2568481055:0.0,2568485158:0.0,2568493163:0.0,2568887694:0.0,2568887728:0.0,2569025318:0.0,2569473991:0.0,2569626988:0.0,2570012800:0.0,2570061716:0.0,2570907306:0.0,2570974578:0.0,2571537669:0.0,2571547050:0.0,2572025267:0.0,2572854416:0.0,2573958536:0.0,2575451861:0.0,2576880500:0.0,2579917958:0.0,2580085034:0.0,2580360163:0.0,2580498636:0.0,2580929645:0.0,2581229610:0.0,2581792301:0.0,2581861477:0.0,2582024450:0.0,2582288321:0.0,2583361746:0.0,2583365291:0.0,2583597077:0.0,2583602223:0.0,2583751117:0.0,2583846280:0.0,2641301458:0.0,650503678:0.0):0.00055,2520809145:0.05549)0.762:0.00375)0.882:0.00755,((((((2526380908:0.0,2552638295:0.0,2552694955:0.0,2552785926:0.0,2567644562:0.0,2581116727:0.0):0.00055,2574822478:0.00373)0.000:0.00055,(2537766491:0.00754,(((2567858916:0.0,2583327405:0.0):0.00376,(2533174981:0.0,2547483939:0.0,2567561722:0.0,2567618239:0.0,2567638477:0.0,2567842812:0.0,2581794948:0.0,647976808:0.0):0.00055)0.000:0.00055,2567890520:0.00375)0.884:0.00375)0.000:0.00055)0.000:0.00054,(2570177290:0.0,2577297471:0.0):0.00372)0.865:0.00375,(((2533165112:0.00377,(2567652873:0.00055,2583372633:0.00374)0.000:0.00055)0.334:0.00054,(2567823136:0.00054,(650422896:0.00055,(2566640985:0.00054,2566570211:0.00742)0.925:0.00344)0.910:0.00748)0.339:0.00377)0.790:0.00368,2533170752:0.03106)0.643:0.00054)0.866:0.00374,(((2537774664:0.00377,2567516567:0.00376)0.000:0.00055,((2567726964:0.0,2567885277:0.0):0.00751,2566710397:0.00374)0.719:0.00055)0.000:0.00055,(2568263021:0.00375,(2533180370:0.0,2536330121:0.0,2539651560:0.0,2563272904:0.0,2567499437:0.0,2567565398:0.0,2567603848:0.0,2567880283:0.0,2568169218:0.0,2580212465:0.0,2581344776:0.0,2582299021:0.0,2583582181:0.0,2598164691:0.0):0.00376)0.000:0.00054)0.000:0.00055)0.779:0.00374)0.752:0.00461,(2536332695:0.00369,646297124:0.01118)0.984:0.03402)0.994:0.04798)0.963:0.05966)0.897:0.04289,((2567556456:0.0,2568249787:0.0,645637282:0.0,646310329:0.0):0.16614,((2566670369:0.03693,((2548233689:0.0,2566605338:0.0):0.00971,((2533183141:0.00380,(2567381496:0.0,2567743399:0.0,2567777424:0.0):0.00055)0.927:0.01788,(2537764574:0.00380,(2536348086:0.00385,646303727:0.00384)0.000:0.00054)0.951:0.02044)0.905:0.01466)0.922:0.01893)0.957:0.03286,(2566706049:0.04795,(2546623779:0.06696,((2566525990:0.0,2573376145:0.0):0.01454,2566526870:0.02022)1.000:0.07463)0.900:0.01777)0.961:0.03897)1.000:0.11958)0.262:0.02500)0.878:0.08140)1.000:0.91235,((((2537769896:0.0,2552725363:0.0):0.00855,646299163:0.00947)1.000:0.14415,(2566680848:0.11207,((2566705741:0.01640,(2537763481:0.01082,2536339772:0.00054)0.781:0.00534)0.999:0.09167,((2638551003:0.00711,(2566669492:0.01405,(2536332664:0.0,646297155:0.0):0.03215)0.688:0.00777)0.943:0.03547,((2567740445:0.02419,(2533185494:0.01330,(2567381686:0.0,2567777811:0.0):0.01416)0.260:0.00736)0.998:0.07573,((2548233229:0.0,2566603505:0.0):0.03702,(2546623361:0.02506,(2552770054:0.0,2566668282:0.0):0.02512)0.122:0.01872)0.776:0.01529)0.994:0.06425)0.971:0.06134)0.866:0.04232)0.445:0.03341)0.880:0.06190,((2552434170:0.00513,((2552438585:0.0,2552506902:0.0,2552510505:0.0,2554634215:0.0,2567398313:0.0,2567409700:0.0,2567413549:0.0,2567453493:0.0,2567464751:0.0,2567532820:0.0,2568317428:0.0,2568324159:0.0,2579884822:0.0,2581151288:0.0):0.01751,(2554534104:0.0,2567475651:0.0,2581616197:0.0,2583608539:0.0):0.01030)0.461:0.00521)1.000:0.25566,((((2567556283:0.0,2567640980:0.0,2568250680:0.0,645636525:0.0,646311502:0.0):0.00055,((2567891660:0.0,2573820875:0.0):0.00055,2567765023:0.00349)0.850:0.00347)0.891:0.00055,(2533794801:0.0,2552690437:0.0):0.00339)1.000:0.15808,((((2546613082:0.0,2566725774:0.0):0.06898,(2547358850:0.01900,(((2546625593:0.0,2566762787:0.0):0.00355,2566758170:0.00055)0.996:0.02902,(2539655674:0.00355,(2566534056:0.0,2566538758:0.0,2628387423:0.0):0.00055)0.747:0.00334)0.910:0.01359)0.986:0.04819)0.995:0.07540,(2558217695:0.07778,(2566524214:0.0,2566529615:0.0,2573376262:0.0):0.08892)0.946:0.04715)0.806:0.02301,((((2547718718:0.02483,2558097189:0.00451)0.992:0.06507,(2566682132:0.07023,(((2533040717:0.0,2552866085:0.0,2566674288:0.0):0.00055,2641387293:0.01066)0.997:0.08013,((2536354286:0.00053,2566689495:0.01775)0.884:0.01385,(2566555198:0.01421,646307850:0.00054)0.650:0.00053)0.980:0.06023)0.962:0.03827)0.727:0.02057)0.841:0.02389,(((2537772842:0.0,2552728100:0.0):0.00354,646301735:0.00363)0.994:0.05414,(2556967610:0.05286,2630782578:0.15908)0.558:0.01972)0.222:0.01209)0.861:0.02429,2566616868:0.14393)0.054:0.00723)0.885:0.02403)0.939:0.05755)0.956:0.12564)1.000:0.57925)0.989:0.34317)0.881:0.12255,(((BCR93097.1:0.0,BCS05753.1:0.0):1.01454,(SMR53281.1:0.00054,(SMR52088.1:0.00055,((SMQ50441.1:0.0,SMY24102.1:0.0):0.00054,XP_003852788.1:0.00055)0.824:0.00380)0.876:0.01104)1.000:1.27167)0.931:0.52395,((2556970420:0.05364,((((2566542059:0.02247,2566671477:0.02175)0.207:0.00886,(((2536341389:0.0,2536347972:0.0):0.00055,646305639:0.00877)0.995:0.03597,((2552768282:0.0,2566666151:0.0):0.00885,(((2548233956:0.0,2566606736:0.0):0.02190,2546624999:0.01838)0.699:0.00456,((2533901390:0.00438,2566689366:0.00437)0.881:0.00907,((2533182346:0.0,2567743882:0.0):0.00055,(2567383956:0.0,2567780777:0.0):0.00874)0.935:0.01327)0.679:0.00440)0.748:0.00409)0.751:0.00493)0.200:0.01510)0.994:0.06670,(((2552692478:0.01331,646309082:0.00054)0.904:0.00891,(2533794674:0.0,2567557886:0.0,2567641844:0.0,2567765363:0.0,2567892347:0.0,2573821183:0.0,645635543:0.0):0.00055)0.285:0.00410,2568250915:0.00054)0.976:0.03946)0.975:0.04527,((((2566525501:0.0,2573375254:0.0):0.00860,2566527139:0.00054)0.987:0.04403,(2567500111:0.00055,((2567515093:0.00438,((((2539649929:0.0,2580213504:0.0):0.00054,2566516796:0.00432)0.123:0.00438,((2533178971:0.0,2536329282:0.0,2563273719:0.0,2567564586:0.0,2567605184:0.0,2567879116:0.0,2568166895:0.0,2581343121:0.0,2582299879:0.0,2583581206:0.0):0.00437,(2537773814:0.00055,(2567727754:0.0,2567883827:0.0):0.00055)0.000:0.00055)0.870:0.00433)0.980:0.00054,2598163813:0.00438)0.000:0.00055)0.000:0.00055,(((2574821171:0.01316,((2536333608:0.00055,646296657:0.00438)0.954:0.01318,((((((((2526381360:0.0,2552637796:0.0):0.00053,(2552787072:0.0,2567646654:0.0):0.00440)0.795:0.00438,(2567665721:0.00441,2574730597:0.00439)0.751:0.00442)0.752:0.00438,((2567635939:0.00873,(2530870393:0.00055,((2535932551:0.0,2554453458:0.0):0.00880,(2533177592:0.0,2537768745:0.0,2567617206:0.0,2567888057:0.0,2581793149:0.0,647975993:0.0):0.00879)0.000:0.00055)0.917:0.00436)0.928:0.00053,((2570176685:0.0,2577296456:0.0,2583372831:0.0):0.00055,2566639950:0.00876)0.000:0.00055)0.000:0.00054)0.850:0.00442,2566572693:0.00053)0.000:0.00054,2552695290:0.00888)0.846:0.00437,(2535928887:0.0,2548167032:0.0,2549731155:0.0,2567737177:0.0,2570534510:0.0,2573753659:0.0):0.00053)0.839:0.00439,((2566709553:0.00397,2533172944:0.01803)0.266:0.00440,(2539495116:0.0,2567560094:0.0,2567843786:0.0):0.01720)0.856:0.00055)0.859:0.00435)0.000:0.00053)0.916:0.00410,(2539664049:0.0,2554461496:0.0):0.00431)1.000:0.00054,(((2569599360:0.00437,(((2567484975:0.0,2567507986:0.0,2567509419:0.0,2567529091:0.0,2567710213:0.0,2567710767:0.0,2567722127:0.0,2567723562:0.0,2567820651:0.0,2567821224:0.0,2567877348:0.0,2568304420:0.0,2568475053:0.0,2568475787:0.0,2569905224:0.0,2574841550:0.0,2583317418:0.0,2583318908:0.0,2583355788:0.0,2583564667:0.0,2583566225:0.0):0.00053,(2530882011:0.0,2533158373:0.0):0.00872)0.431:0.00438,(2567822757:0.00879,((2535939398:0.0,2552441735:0.0,2552476144:0.0,2552504723:0.0,2552511334:0.0,2554632189:0.0,2567399227:0.0,2567410990:0.0,2567413343:0.0,2567456408:0.0,2567468345:0.0,2567532520:0.0,2567862009:0.0,2568320140:0.0,2568327185:0.0,2579887622:0.0,2581151065:0.0,2583325667:0.0,2583325850:0.0,2583327819:0.0):0.00055,2568269965:0.00437)0.000:0.00055)0.863:0.00055)0.830:0.00433)0.000:0.00054,(((2552572021:0.00876,(((2511820201:0.0,2519517771:0.0,2520809921:0.0,2530847319:0.0,2530859044:0.0,2530867233:0.0,2531513278:0.0,2531516349:0.0,2533153889:0.0,2533191945:0.0,2534274239:0.0,2534442704:0.0,2535923374:0.0,2535935991:0.0,2538386157:0.0,2539630891:0.0,2539644870:0.0,2539647129:0.0,2547189007:0.0,2548159213:0.0,2548161152:0.0,2548210125:0.0,2549736019:0.0,2551803534:0.0,2552025948:0.0,2552469925:0.0,2552484089:0.0,2552513134:0.0,2552518084:0.0,2552529224:0.0,2552535605:0.0,2552590138:0.0,2552612986:0.0,2552625847:0.0,2553794047:0.0,2554466967:0.0,2554474130:0.0,2554485022:0.0,2554491748:0.0,2554497590:0.0,2554502284:0.0,2554506318:0.0,2554518153:0.0,2554560323:0.0,2554583003:0.0,2554593542:0.0,2554620912:0.0,2554648238:0.0,2555426673:0.0,2555688747:0.0,2555696915:0.0,2562647389:0.0,2563288815:0.0,2566133860:0.0,2567390324:0.0,2567394405:0.0,2567418539:0.0,2567420954:0.0,2567426481:0.0,2567431057:0.0,2567434882:0.0,2567438970:0.0,2567443482:0.0,2567447768:0.0,2567451121:0.0,2567460733:0.0,2567463105:0.0,2567470801:0.0,2567486948:0.0,2567491466:0.0,2567503513:0.0,2567512497:0.0,2567536042:0.0,2567545693:0.0,2567549160:0.0,2567567834:0.0,2567572968:0.0,2567577937:0.0,2567581232:0.0,2567593737:0.0,2567609064:0.0,2567613506:0.0,2567622077:0.0,2567629803:0.0,2567633985:0.0,2567657041:0.0,2567669988:0.0,2567678049:0.0,2567690601:0.0,2567695053:0.0,2567702269:0.0,2567730750:0.0,2567735140:0.0,2567758665:0.0,2567764436:0.0,2567775220:0.0,2567783008:0.0,2567786890:0.0,2567794894:0.0,2567798754:0.0,2567803799:0.0,2567807426:0.0,2567816539:0.0,2567831595:0.0,2567839867:0.0,2567851942:0.0,2567869086:0.0,2567873006:0.0,2567896786:0.0,2567899908:0.0,2568242873:0.0,2568253608:0.0,2568260952:0.0,2568273765:0.0,2568277834:0.0,2568286086:0.0,2568293416:0.0,2568299102:0.0,2568314544:0.0,2568479644:0.0,2568483259:0.0,2568490751:0.0,2568710146:0.0,2568886988:0.0,2569023868:0.0,2569464348:0.0,2569472274:0.0,2569628555:0.0,2570011753:0.0,2570057659:0.0,2570062601:0.0,2570514469:0.0,2570586703:0.0,2570755291:0.0,2570906482:0.0,2570973716:0.0,2571535279:0.0,2571544603:0.0,2572852905:0.0,2572969414:0.0,2573063181:0.0,2573799754:0.0,2573957356:0.0,2575450160:0.0,2576878248:0.0,2577182179:0.0,2579918714:0.0,2580055787:0.0,2580085111:0.0,2580140423:0.0,2580358990:0.0,2580497110:0.0,2580513634:0.0,2580684802:0.0,2580832336:0.0,2580929405:0.0,2581094255:0.0,2581228244:0.0,2581423204:0.0,2581790569:0.0,2581858853:0.0,2582288281:0.0,2582290193:0.0,2582383866:0.0,2582437774:0.0,2582465056:0.0,2583220100:0.0,2583359415:0.0,2583363841:0.0,2583385876:0.0,2583400693:0.0,2583592326:0.0,2583596106:0.0,2583600378:0.0,2583640230:0.0,2583754156:0.0,2583764593:0.0,2583781756:0.0,2583819574:0.0,2583849442:0.0,2641297914:0.0,642587619:0.0,650504543:0.0):0.00055,2580794057:0.00055)0.483:0.00055,((((2562303467:0.0,2567846122:0.0):0.00430,((2531506188:0.0,2535920347:0.0,2536920759:0.0,2538395662:0.0,2538996477:0.0,2539635136:0.0,2549723108:0.0,2552568469:0.0,2552650623:0.0,2567494132:0.0,2567524644:0.0,2567554869:0.0,2567587855:0.0,2567596064:0.0,2567647945:0.0,2567698497:0.0,2567755050:0.0,2568258764:0.0,2568323923:0.0,2570981888:0.0,2582022314:0.0):0.00055,2567660148:0.00440)0.857:0.00054)0.163:0.00437,(2530862938:0.0,2533189852:0.0,2534280157:0.0,2538415898:0.0,2624048835:0.0):0.00430)1.000:0.00055,2554569318:0.00438)0.000:0.00055)0.000:0.00055)0.839:0.00439,2567402619:0.00437)0.000:0.00055,((2530877566:0.00435,(2552585500:0.0,2552634797:0.0,2554481417:0.0,2554586549:0.0,2570226256:0.0):0.00437)0.000:0.00055,(2530851178:0.0,2530855111:0.0,2530874223:0.0,2531501850:0.0,2533598811:0.0,2535452434:0.0,2535703250:0.0,2536916889:0.0,2538390966:0.0,2538410246:0.0,2538413432:0.0,2538639979:0.0,2539639808:0.0,2549728102:0.0,2552496781:0.0,2552620304:0.0,2554459605:0.0,2554509538:0.0,2554532238:0.0,2554542415:0.0,2554551307:0.0,2554587560:0.0,2558502319:0.0,2563732881:0.0,2567387704:0.0,2567475674:0.0,2567626511:0.0,2567653864:0.0,2567673624:0.0,2567706415:0.0,2567715333:0.0,2567771381:0.0,2567827755:0.0,2568283584:0.0,2568487105:0.0,2569453081:0.0,2569486758:0.0,2570565724:0.0,2570581812:0.0,2572686195:0.0,2576654348:0.0,2580838066:0.0,2581615823:0.0,2583609563:0.0,2583785007:0.0,2584165677:0.0,643433610:0.0,643439400:0.0,645201223:0.0,647116731:0.0):0.00055)0.000:0.00055)0.492:0.00055)0.000:0.00053,((((2547483054:0.00671,650423833:0.00836)0.937:0.01567,((2533165264:0.0,2534267603:0.0,2538382655:0.0,2539629314:0.0,2552434543:0.0):0.00055,(2581113414:0.00437,2567718520:0.00433)0.000:0.00055)0.000:0.00054)0.487:0.00438,2553144175:0.02201)0.000:0.00054,2552606915:0.00053)0.910:0.00440)0.000:0.00055)0.968:0.01321)0.768:0.00431)0.999:0.07409)0.031:0.00788,(2558216384:0.08718,2610408767:0.13703)0.920:0.02880)0.888:0.02746)0.287:0.00794)0.903:0.04318,(2630783584:0.05315,(((2546612986:0.0,2566724358:0.0):0.07007,(2547358510:0.01222,((2546627944:0.0,2566760228:0.0,2566763676:0.0):0.03225,((2539655523:0.0,2628387773:0.0):0.00443,(2566530110:0.0,2566536798:0.0):0.00055)0.926:0.02051)0.890:0.03299)0.999:0.07816)0.900:0.02436,(((2547718091:0.0,2558097648:0.0):0.05318,((646299221:0.02575,(2537769950:0.0,2552728129:0.0):0.01808)0.973:0.03438,2566681000:0.05125)0.961:0.02705)0.843:0.00060,((2566691814:0.00884,(2566556664:0.00438,(646307473:0.00055,2536354607:0.00440)0.774:0.00441)0.794:0.00443)0.900:0.01279,(2566615650:0.04211,(2566675423:0.01379,(2552866222:0.00879,(2533040843:0.00055,2641387453:0.00880)0.939:0.01273)0.878:0.00054)0.791:0.00880)0.853:0.00928)0.772:0.00919)0.841:0.02570)0.893:0.01854)0.746:0.01952)1.000:0.98025)0.965:0.50346)0.770:0.04743,((((2556970809:0.12496,((2539495516:0.0,2567560293:0.0,2567844378:0.0):0.00227,(2598164621:0.00724,((((2530871079:0.0,2539642489:0.0,2583398497:0.0):0.00364,2568260451:0.00055)0.000:0.00055,(((2531506647:0.0,2535928362:0.0,2539630671:0.0,2548165646:0.0,2549730848:0.0,2552567457:0.0,2567738890:0.0,2567822284:0.0,2570533954:0.0,2573753107:0.0,2583763326:0.0):0.00361,2581996483:0.00054)0.952:0.01098,(2538413812:0.01814,(2535932130:0.0,2552432245:0.0,2554454507:0.0):0.00055)0.503:0.00361)0.000:0.00054)0.792:0.00361,(2533182027:0.0,2536329745:0.0,2563273266:0.0,2567500130:0.0,2567882078:0.0,2568167604:0.0,2581345134:0.0,2582299407:0.0,2583581493:0.0):0.00360)0.770:0.00359)0.337:0.00861)0.914:0.10845)1.000:0.95588,(((BCR97268.1:0.0,BCS09733.1:0.0):1.31880,(((XP_003651127.1:0.76586,((BCS04520.1:0.0,BCS16102.1:0.0):0.38407,(BCR96901.1:0.0,BCS09388.1:0.0):0.62957)1.000:0.68826)0.279:0.08088,((KAF8823261.1:0.57790,KAF8825114.1:0.39166)0.892:0.21659,NP_595933.1:2.23138)0.857:0.17237)0.982:0.29843,2638550500:0.70564)0.755:0.10258)0.841:0.15947,((XP_001545622.1:1.09725,((NP_588241.1:0.81972,(XP_024551239.1:0.59916,XP_024552388.1:0.45605)0.999:0.64841)0.560:0.11970,(XP_001548116.1:0.37489,(SMY21680.1:0.0,XP_003855378.1:0.0):0.15159)0.997:0.36935)0.607:0.17213)0.764:0.13961,((XP_641549.1:0.77682,(XP_645482.1:0.64368,(XP_635655.1:0.32854,XP_641691.1:0.39914)0.990:0.24836)0.212:0.11995)0.879:0.18943,(((XP_645296.1:0.19789,(XP_638625.1:0.15994,(((XP_001134533.1:0.00053,XP_637526.1:0.02042)0.914:0.00632,XP_637527.1:0.00054)0.838:0.00314,XP_637524.1:0.00054)0.962:0.11486)1.000:0.39282)0.999:0.33296,((XP_636372.1:0.63953,XP_643454.1:0.40851)0.958:0.23873,((XP_645452.1:0.02665,XP_629499.1:0.01124)0.998:0.24035,(XP_635255.1:0.18690,XP_635256.1:0.09385)1.000:0.27259)1.000:0.36780)0.057:0.06859)0.988:0.19891,(XP_638815.1:0.72779,((XP_638644.1:0.35675,XP_638696.1:1.01887)0.109:0.07611,(XP_640571.2:0.47857,XP_645889.1:0.46925)0.600:0.09251)0.947:0.18426)0.999:0.39022)0.796:0.08348)0.992:0.24838)0.902:0.17109)0.983:0.26864)0.370:0.10627,((((KAF8832163.1:0.61142,(((EAZ36165.1:0.00054,(EAY84014.1:0.00055,(XP_015618706.1:0.00648,(KAF2908996.1:0.0,KAB8118342.1:0.0):0.00325)0.000:0.00055)0.903:0.00289)1.000:0.37624,(XP_003525874.1:0.16843,PHT56853.1:0.38635)0.558:0.08467)1.000:0.36652,((XP_015636812.1:0.00619,(EEE61112.1:0.00324,(KAF2934300.1:0.00055,EEC77388.1:0.00328)0.000:0.00055)0.889:0.00053)1.000:0.38907,((XP_030499565.1:0.21976,(PHT31851.1:0.23008,CAA3020213.1:0.15175)0.725:0.06299)0.562:0.05020,((XP_003538508.1:0.08365,XP_003552117.1:0.10802)0.984:0.09296,((XP_009131137.1:0.01337,(KAG5403001.1:0.00055,RID68231.1:0.00055)0.899:0.00051)0.986:0.08694,((KAG5394085.1:0.01803,(RID59143.1:0.08336,RID73174.1:0.32344)0.989:0.09291)0.919:0.03952,(KAG5412361.1:0.01378,(RID76994.1:0.01239,XP_009130497.1:0.01814)0.890:0.00972)0.999:0.08987)0.999:0.13120)1.000:0.17822)0.366:0.04105)0.974:0.16840)0.994:0.23715)0.927:0.18862)0.950:0.15279,((((XP_003654928.1:0.46523,(XP_003649245.1:0.69490,(XP_003856978.1:0.02728,((SMR43132.1:0.0,SMR45294.1:0.0):0.00055,(SMQ46772.1:0.01003,SMY20455.1:0.00054)0.000:0.00053)0.888:0.04640)1.000:0.60741)0.948:0.29096)0.938:0.26037,((BCR98377.1:0.0,BCS10721.1:0.0):0.60117,XP_003651052.1:0.55195)0.576:0.16052)0.930:0.18467,(BCR96679.1:0.0,BCS09181.1:0.0):1.16948)0.847:0.09802,(XP_024551251.1:0.90879,(XP_003851102.1:0.81312,(BCS03321.1:0.0,BCS14948.1:0.0):0.76847)0.900:0.18248)0.791:0.08112)0.985:0.24874)0.999:0.46840,((XP_006530766.1:1.36653,((XP_011511369.1:0.00055,((NP_004042.1:0.0,NP_976059.1:0.0,NP_976060.1:0.0,XP_005269409.1:0.0):0.03670,XP_011511370.1:0.01128)0.956:0.04184)1.000:0.74444,(((NP_081577.1:0.50931,(((NP_003716.2:0.0,XP_005269264.1:0.0,XP_005269265.1:0.0,XP_005269266.1:0.0,XP_006719735.1:0.0,XP_011537227.1:0.0,XP_011537228.1:0.0,XP_011537229.1:0.0):0.14682,(XP_011241770.1:0.75051,(NP_038814.1:0.0,XP_011241765.1:0.0,XP_011241766.1:0.0,XP_011241767.1:0.0,XP_011241769.1:0.0):0.05152)0.968:0.13496)0.998:0.14889,((NP_003699.3:0.00055,XP_011537225.1:0.00054)1.000:0.19654,((NP_001144221.1:0.0,NP_059501.1:0.0):0.09947,(NP_536684.2:0.04507,((NP_033066.1:0.0,XP_006513452.1:0.0):0.01520,NP_694773.1:0.03328)0.946:0.03239)0.958:0.06945)0.930:0.06773)0.977:0.08838)0.962:0.12448)0.888:0.09817,((NP_001025272.1:0.00532,(XP_005174018.1:0.00055,XP_009294380.1:0.00055)0.993:0.00054)1.000:0.44549,NP_955903.1:0.47553)0.193:0.05555)1.000:0.30960,(NP_505941.3:0.51743,NP_509415.2:0.71001)0.997:0.32881)0.647:0.08557)0.770:0.32265)0.943:0.37114,2644536570:1.01715)0.815:0.16468)0.664:0.05073,((((NP_056540.2:0.07785,NP_001025461.1:0.11382)0.997:0.26724,((NP_001018379.1:0.32061,((XP_005163825.1:0.0,XP_684476.1:0.0):0.00055,(XP_009298064.1:0.00055,XP_009298065.1:0.09767)1.000:0.35474)0.999:0.26986)0.998:0.26909,(NP_957001.1:0.15917,NP_957082.2:0.18139)0.998:0.22016)0.848:0.12985)0.978:0.26722,(XP_017210232.1:0.43831,(XP_006532360.1:2.00551,(XP_005257349.1:0.00055,XP_006721922.1:0.00055)0.873:0.23869)0.892:0.35102)0.990:0.28205)0.998:0.44646,(((2536345724:0.0,646302730:0.0):0.06059,(((2566572586:0.01833,(2536333570:0.00053,646296621:0.00719)0.839:0.00898)0.948:0.03522,(2566639993:0.02965,2574730498:0.05899)0.828:0.02099)0.999:0.11640,2638549781:0.06448)0.037:0.05159)1.000:0.43489,(2536333560:0.53212,(2566639553:0.03627,(2536334009:0.00360,646295884:0.00054)0.966:0.05888)1.000:0.52960)0.278:0.11214)0.993:0.33578)0.830:0.18431)0.941:0.13647)0.952:0.12640,((XP_006602848.1:0.30662,RID64591.1:0.62371)1.000:1.09440,((((XP_017210336.1:1.05243,(NP_001257285.1:0.12428,NP_510793.2:0.03570)1.000:0.89484)0.863:0.17587,NP_651717.1:0.78975)0.901:0.15509,((2546612721:0.0,2566722280:0.0):0.11096,(((((((2537764739:0.01420,2566704498:0.03630)0.778:0.01395,(646302785:0.02076,((2566540270:0.03487,(((2552767474:0.0,2566668753:0.0):0.00369,((2548232433:0.0,2566606367:0.0):0.00383,2546622873:0.01146)0.000:0.00053)0.972:0.02343,((2566669368:0.01380,(2638551733:0.00744,(2536340568:0.00053,2536345687:0.01130)0.957:0.01951)0.978:0.02549)0.944:0.01828,(2533183606:0.00360,((2567383624:0.0,2567779633:0.0):0.00762,2567742947:0.00378)0.850:0.00796)0.685:0.01139)0.769:0.00448)0.928:0.01161)0.379:0.00055,(2533902553:0.00382,2566686442:0.00386)0.929:0.01139)0.848:0.01629)0.436:0.00631)0.995:0.05767,(((2566707762:0.00764,(2511821224:0.0,2519518677:0.0,2520810711:0.0,2530868136:0.0,2531514732:0.0,2531517959:0.0,2533156041:0.0,2533194272:0.0,2534276325:0.0,2534443306:0.0,2535925392:0.0,2535936900:0.0,2538384784:0.0,2547191251:0.0,2548157714:0.0,2548210825:0.0,2549734190:0.0,2551804473:0.0,2552471796:0.0,2552485065:0.0,2552511632:0.0,2552519964:0.0,2552534622:0.0,2552593778:0.0,2552612494:0.0,2552626209:0.0,2553793372:0.0,2554464701:0.0,2554473924:0.0,2554484737:0.0,2554491279:0.0,2554498702:0.0,2554499376:0.0,2554505390:0.0,2554515834:0.0,2554559559:0.0,2554579311:0.0,2554594966:0.0,2554623109:0.0,2554648999:0.0,2555690077:0.0,2555697769:0.0,2562647974:0.0,2563285836:0.0,2566132866:0.0,2567390257:0.0,2567394508:0.0,2567418615:0.0,2567426523:0.0,2567430331:0.0,2567434632:0.0,2567439042:0.0,2567443059:0.0,2567447850:0.0,2567450551:0.0,2567468966:0.0,2567487362:0.0,2567489724:0.0,2567503547:0.0,2567510977:0.0,2567537564:0.0,2567543798:0.0,2567548236:0.0,2567569601:0.0,2567573491:0.0,2567575033:0.0,2567579592:0.0,2567591226:0.0,2567607171:0.0,2567611801:0.0,2567622308:0.0,2567629186:0.0,2567632258:0.0,2567657832:0.0,2567669740:0.0,2567675869:0.0,2567688649:0.0,2567692478:0.0,2567702336:0.0,2567730155:0.0,2567735647:0.0,2567758959:0.0,2567764164:0.0,2567774412:0.0,2567783074:0.0,2567787501:0.0,2567795609:0.0,2567799809:0.0,2567803885:0.0,2567808205:0.0,2567817190:0.0,2567831881:0.0,2567838897:0.0,2567851608:0.0,2567868866:0.0,2567872235:0.0,2567900561:0.0,2568255047:0.0,2568274534:0.0,2568278022:0.0,2568286173:0.0,2568295373:0.0,2568298934:0.0,2568313003:0.0,2568478333:0.0,2568483732:0.0,2568708875:0.0,2568884691:0.0,2569023353:0.0,2569473180:0.0,2569629836:0.0,2570012313:0.0,2570063649:0.0,2570513933:0.0,2570587379:0.0,2570754712:0.0,2570905510:0.0,2570972725:0.0,2571535196:0.0,2571545989:0.0,2572023949:0.0,2572851906:0.0,2572966396:0.0,2573065999:0.0,2573801300:0.0,2573955798:0.0,2575452935:0.0,2576878169:0.0,2577181232:0.0,2579917326:0.0,2580057503:0.0,2580084666:0.0,2580142420:0.0,2580361736:0.0,2580496321:0.0,2580514192:0.0,2580687908:0.0,2580832612:0.0,2580929712:0.0,2581227368:0.0,2581422445:0.0,2581790697:0.0,2581859122:0.0,2582287430:0.0,2582289232:0.0,2582383790:0.0,2582464344:0.0,2583220989:0.0,2583364345:0.0,2583386233:0.0,2583590581:0.0,2583596356:0.0,2583600271:0.0,2583640330:0.0,2583754683:0.0,2583782374:0.0,2583818341:0.0,2583849658:0.0,2641299734:0.0,642588646:0.0,650505570:0.0):0.00756)0.779:0.00376,((((2567726235:0.00055,2567885583:0.00376)0.836:0.00378,2567564019:0.00374)0.000:0.00055,(2533180458:0.0,2536328248:0.0,2563274717:0.0,2567605495:0.0,2568169531:0.0,2581343769:0.0,2583582819:0.0):0.00055)0.000:0.00055,(2537776545:0.00055,(2539651801:0.0,2567497563:0.0,2567846536:0.0,2580210880:0.0):0.00755)0.834:0.00377)0.310:0.00055)0.762:0.01065,((2574731524:0.01019,((2533175507:0.0,2547482076:0.0,2567617731:0.0,2567888353:0.0,2581793635:0.0,647979034:0.0):0.00378,(2567825102:0.00761,2567638575:0.00760)0.000:0.00055)0.958:0.01753)0.960:0.02495,2533171447:0.03430)0.655:0.01452)1.000:0.12550)0.446:0.01964,(2610407583:0.03652,(((2566524655:0.0,2573376687:0.0):0.00780,2566528266:0.00355)1.000:0.08909,2558219099:0.04303)0.858:0.02421)0.961:0.03619)0.312:0.02890,((2547717529:0.01911,2558096348:0.00750)0.997:0.06109,(2566614758:0.06564,((2552691902:0.00053,((2533794483:0.0,2567767147:0.0,2567893144:0.0,2573822201:0.0):0.00380,(2567557253:0.0,2567641077:0.0,2568249643:0.0,645635288:0.0,646309833:0.0):0.00384)0.909:0.00745)1.000:0.12684,2630783090:0.17315)0.007:0.03817)0.943:0.04591)0.231:0.02601)0.901:0.03315,((2536353845:0.02135,(2566557615:0.01860,646306731:0.00360)0.911:0.01668)0.993:0.06996,(2533039570:0.02326,(2566676035:0.00383,(2552865901:0.01125,2641387987:0.00372)0.789:0.00366)0.983:0.04515)0.905:0.03214)0.994:0.07138)0.263:0.02662,(((2546626213:0.0,2566764776:0.0):0.00054,2566759065:0.01124)0.880:0.02264,((2539655978:0.0,2566535062:0.0):0.00054,(2566531282:0.01154,2628388881:0.00382)0.764:0.00376)0.996:0.05591)0.995:0.07449)0.833:0.04129)1.000:0.71362)0.277:0.13594,(((2533795208:0.0,2552692386:0.0,2567557673:0.0,2567641380:0.0,2567766920:0.0,2567892731:0.0,2568250225:0.0,2573821525:0.0,645637139:0.0,646311639:0.0):0.00062,(((2556969906:0.05966,((2566679583:0.02673,((2537772260:0.0,2552728369:0.0):0.00437,646301886:0.00055)0.972:0.02939)0.904:0.01872,(2630782424:0.06129,((2566691922:0.00055,((2536354344:0.0,2566558453:0.0):0.00055,646308060:0.00431)0.830:0.00430)1.000:0.05981,(2558097148:0.00054,2547717492:0.00882)0.851:0.00931)0.843:0.01214)0.780:0.01189)0.757:0.00606)0.828:0.00965,((2546610723:0.0,2566722667:0.0):0.07947,(((((646298875:0.00054,((650425478:0.00438,((2526381818:0.0,2533177449:0.0,2537767616:0.0,2539496499:0.0,2547485130:0.0,2552640246:0.0,2552696582:0.0,2552783411:0.0,2553146859:0.0,2567559891:0.0,2567638946:0.0,2567644414:0.0,2567825470:0.0,2567841966:0.0,2567861136:0.0,2570176532:0.0,2577298443:0.0,2581116542:0.0,2583327494:0.0):0.00055,((2533170528:0.0,2574728616:0.0,2574820700:0.0):0.00436,(2567618634:0.0,2567889090:0.0,2581796164:0.0,647979377:0.0):0.00434)0.000:0.00055)0.000:0.00055)0.788:0.00430,((2566573624:0.0,2566642072:0.0):0.00437,2536331617:0.00439)0.768:0.00444)0.146:0.00845)0.957:0.02999,((((2533179883:0.0,2536327485:0.0,2537775748:0.0,2566707957:0.0,2567499714:0.0,2567516740:0.0,2567565017:0.0,2567727333:0.0,2567848007:0.0,2567881434:0.0,2568168687:0.0,2581345827:0.0,2582297913:0.0,2583583385:0.0,2598163653:0.0):0.00055,2567606502:0.00435)0.000:0.00053,(2567886090:0.00135,(2539651217:0.0,2580212085:0.0):0.00841)0.914:0.00343)0.902:0.00896,(2554461392:0.00878,((((2533192670:0.0,2535933951:0.0,2538386464:0.0,2539663859:0.0,2552482140:0.0,2552513698:0.0,2552533666:0.0,2552591266:0.0,2552613247:0.0,2552628195:0.0,2553792955:0.0,2554581697:0.0,2554620791:0.0,2554648705:0.0,2567442928:0.0,2567488590:0.0,2567620244:0.0,2567735606:0.0,2567760168:0.0,2567805213:0.0,2567832930:0.0,2567840669:0.0,2568287411:0.0,2568295419:0.0,2569627626:0.0,2570060690:0.0,2570588373:0.0,2570754274:0.0,2570908476:0.0,2570975762:0.0,2571537314:0.0,2572966367:0.0,2573064025:0.0,2575452783:0.0,2580056134:0.0,2580086765:0.0,2580142603:0.0,2580359999:0.0,2580926399:0.0,2581421840:0.0,2581790070:0.0,2582287775:0.0,2582292150:0.0,2583220266:0.0,2583363484:0.0,2583597424:0.0,2583751341:0.0,2583780727:0.0,2583847115:0.0):0.00436,(2567483285:0.0,2567508793:0.0,2567530291:0.0,2567711774:0.0,2567723242:0.0,2567821422:0.0,2567877965:0.0,2568307307:0.0,2568475274:0.0,2569904102:0.0,2574840459:0.0,2583318772:0.0,2583354735:0.0,2583565624:0.0):0.00438)0.000:0.00055,(2552649554:0.00439,2530864805:0.00434)0.000:0.00055)0.000:0.00055,(((2530865255:0.0,2570513426:0.0,2580686512:0.0,2580834451:0.0,2583819282:0.0,647114489:0.0):0.00440,2530876126:0.00440)0.000:0.00055,((2554593798:0.00055,(2552583848:0.0,2552635297:0.0,2554483170:0.0,2554586876:0.0,2570225573:0.0):0.00440)0.000:0.00055,((2511818060:0.0,2519515676:0.0,2520807804:0.0,2530849267:0.0,2530853227:0.0,2530857045:0.0,2530861098:0.0,2530872510:0.0,2530879499:0.0,2530883904:0.0,2531503772:0.0,2531504774:0.0,2531512310:0.0,2531518167:0.0,2533157162:0.0,2533158700:0.0,2533162732:0.0,2533188633:0.0,2533600644:0.0,2534269503:0.0,2534274934:0.0,2534281752:0.0,2534441640:0.0,2535453421:0.0,2535702655:0.0,2535922329:0.0,2535925289:0.0,2535926886:0.0,2535930232:0.0,2535941290:0.0,2536914852:0.0,2536919116:0.0,2538381732:0.0,2538387372:0.0,2538396589:0.0,2538410814:0.0,2538413533:0.0,2538416129:0.0,2538637472:0.0,2538995422:0.0,2539628177:0.0,2539632677:0.0,2539636319:0.0,2539641535:0.0,2539645038:0.0,2539648281:0.0,2547189683:0.0,2548157423:0.0,2548161859:0.0,2548164301:0.0,2548209557:0.0,2549722130:0.0,2549726708:0.0,2549729100:0.0,2549732291:0.0,2551801530:0.0,2552027907:0.0,2552432121:0.0,2552440604:0.0,2552472281:0.0,2552472878:0.0,2552497381:0.0,2552506094:0.0,2552508672:0.0,2552519103:0.0,2552532086:0.0,2552569074:0.0,2552572591:0.0,2552608675:0.0,2552618090:0.0,2554455778:0.0,2554459310:0.0,2554466738:0.0,2554472721:0.0,2554485858:0.0,2554491787:0.0,2554496018:0.0,2554500422:0.0,2554504535:0.0,2554507718:0.0,2554516137:0.0,2554532566:0.0,2554541043:0.0,2554554045:0.0,2554560508:0.0,2554567918:0.0,2554589171:0.0,2554632300:0.0,2555427648:0.0,2555687025:0.0,2555694832:0.0,2558504258:0.0,2562301375:0.0,2562645027:0.0,2563275505:0.0,2563286794:0.0,2563730993:0.0,2566135895:0.0,2566518773:0.0,2567385659:0.0,2567388679:0.0,2567393456:0.0,2567397197:0.0,2567403507:0.0,2567411069:0.0,2567414835:0.0,2567417543:0.0,2567423017:0.0,2567425143:0.0,2567429738:0.0,2567435097:0.0,2567439575:0.0,2567446870:0.0,2567452476:0.0,2567454533:0.0,2567460562:0.0,2567463309:0.0,2567467360:0.0,2567470312:0.0,2567474827:0.0,2567490731:0.0,2567493721:0.0,2567502717:0.0,2567511828:0.0,2567526006:0.0,2567531508:0.0,2567535710:0.0,2567544875:0.0,2567548642:0.0,2567555036:0.0,2567567638:0.0,2567572283:0.0,2567576165:0.0,2567580580:0.0,2567590047:0.0,2567592070:0.0,2567597975:0.0,2567607786:0.0,2567612080:0.0,2567626847:0.0,2567628706:0.0,2567632838:0.0,2567650540:0.0,2567652755:0.0,2567656506:0.0,2567662305:0.0,2567670258:0.0,2567673801:0.0,2567676909:0.0,2567689823:0.0,2567693515:0.0,2567699689:0.0,2567702796:0.0,2567707213:0.0,2567715634:0.0,2567717011:0.0,2567731317:0.0,2567739885:0.0,2567756114:0.0,2567764670:0.0,2567770598:0.0,2567773900:0.0,2567781495:0.0,2567786177:0.0,2567796721:0.0,2567800618:0.0,2567807744:0.0,2567815168:0.0,2567828612:0.0,2567850654:0.0,2567867652:0.0,2567872083:0.0,2567896186:0.0,2567898785:0.0,2568243929:0.0,2568254828:0.0,2568259575:0.0,2568263369:0.0,2568270266:0.0,2568273171:0.0,2568279252:0.0,2568282945:0.0,2568300302:0.0,2568314357:0.0,2568318923:0.0,2568323496:0.0,2568326743:0.0,2568478265:0.0,2568482432:0.0,2568486825:0.0,2568491997:0.0,2568708692:0.0,2568885892:0.0,2569023419:0.0,2569451966:0.0,2569463678:0.0,2569473712:0.0,2569488154:0.0,2569598863:0.0,2570011270:0.0,2570056543:0.0,2570532293:0.0,2570566520:0.0,2570582257:0.0,2570982053:0.0,2571544840:0.0,2572023264:0.0,2572688058:0.0,2572851786:0.0,2573751491:0.0,2573799190:0.0,2573955970:0.0,2576653472:0.0,2576877584:0.0,2577181081:0.0,2579885856:0.0,2580497762:0.0,2580515933:0.0,2580793700:0.0,2580839272:0.0,2581152092:0.0,2581227172:0.0,2581613566:0.0,2581858629:0.0,2582024072:0.0,2582382755:0.0,2582437725:0.0,2582464710:0.0,2583358722:0.0,2583373748:0.0,2583384218:0.0,2583400269:0.0,2583590904:0.0,2583598816:0.0,2583607597:0.0,2583638646:0.0,2583764484:0.0,2583786518:0.0,2584169262:0.0,2624046654:0.0,2641301430:0.0,642585661:0.0,643431502:0.0,643441298:0.0,645200972:0.0,650502401:0.0):0.00055,2567666255:0.00440)0.000:0.00055)0.000:0.00055)0.000:0.00055)0.000:0.00055)0.786:0.00431)0.747:0.00529)0.253:0.02998,((2610408924:0.02051,2558218845:0.02794)0.848:0.02699,(2566523434:0.0,2566527568:0.0,2573374829:0.0):0.07298)0.919:0.02195)0.956:0.04267,((2537762669:0.02209,2566703606:0.03133)0.951:0.02029,(2566669786:0.02235,((2566689324:0.00055,(2533899228:0.00316,(2536341477:0.0,2536345478:0.0,646305430:0.0):0.02194)0.187:0.00130)0.782:0.00647,((2638549681:0.01330,((2546624154:0.00055,((2552767351:0.0,2566665567:0.0):0.00055,(2548232849:0.0,2566604521:0.0):0.01751)0.921:0.00422)0.894:0.00880,((2533186201:0.0,2567744024:0.0):0.00054,(2567383357:0.0,2567780351:0.0):0.00436)0.885:0.00875)0.765:0.00434)0.745:0.00434,2566539322:0.05376)0.820:0.00748)0.825:0.00792)0.762:0.00646)0.989:0.05284)0.363:0.02075,(2547359660:0.05719,((2539654068:0.0,2566533859:0.0,2566537845:0.0,2628389394:0.0):0.01547,(2546628502:0.0,2566761633:0.0,2566765297:0.0):0.01118)0.971:0.04054)0.663:0.00894)0.887:0.02878)0.923:0.02799)0.743:0.01046,(2566616910:0.03311,(2533040065:0.0,2552865071:0.0,2566674107:0.0,2641389231:0.0):0.09966)0.276:0.01210)0.976:0.09494)1.000:1.59408,(2546624706:0.88478,((2533793321:0.00975,((2567556449:0.0,2567766088:0.0,2568249794:0.0,2573822337:0.0,645637275:0.0,646310336:0.0):0.01027,(2552691375:0.00342,(2567892514:0.01028,2567640882:0.00055)0.849:0.00341)0.000:0.00055)0.219:0.00743)0.999:0.46524,(2573376257:0.00647,(2566524219:0.00336,2566529620:0.00673)0.997:0.00053)0.943:0.19543)0.969:0.41821)0.995:0.79955)0.779:0.19056)0.690:0.14867)0.930:0.24092)0.842:0.05879)0.579:0.06040,(((((NP_001002143.2:0.07721,XP_005157476.1:0.11332)0.981:0.17878,(NP_001093518.1:0.12708,(NP_808232.2:0.07222,(NP_077284.2:0.00054,(XP_005257715.1:0.0,XP_006725409.1:0.0):0.00055)0.710:0.00294)1.000:0.20972)0.797:0.08669)0.998:0.46991,((NP_001262831.1:0.0,NP_651024.1:0.0):0.87591,((NP_572695.2:0.44346,((NP_001036311.2:0.0,NP_001036312.1:0.0):0.34858,(NP_001036313.1:0.0,NP_001303574.1:0.0):0.27867)0.899:0.11947)0.566:0.11327,(NP_788887.1:0.52382,((NP_572746.1:0.08409,(NP_001287440.1:0.0,NP_650964.1:0.0,NP_732612.1:0.0):0.64519)0.977:0.31938,(NP_608991.2:0.38079,NP_648664.2:0.41226)0.844:0.12162)0.995:0.31740)0.854:0.14957)0.703:0.09869)0.963:0.28849)0.999:0.55545,(((((2546614606:0.0,2566724516:0.0):0.25702,(((2566708758:0.01761,2598165298:0.00438)0.777:0.00591,((((2537773068:0.0,2567497988:0.0,2567517797:0.0,2567848994:0.0):0.00054,(2539652291:0.0,2580210015:0.0):0.00443)1.000:0.00055,((2533179634:0.0,2536328502:0.0,2563274476:0.0,2567563514:0.0,2567603491:0.0,2567724865:0.0,2567883616:0.0,2568167339:0.0,2581343538:0.0,2583583140:0.0):0.00054,(2567880086:0.0,2582300585:0.0):0.00443)0.902:0.00406)0.393:0.00949,(2534268679:0.00054,(2554463856:0.00885,(2552431914:0.00443,((((2581423515:0.00442,2539663985:0.00443)0.763:0.00055,((2567806093:0.00437,(2538413280:0.0,2552648608:0.0,2554458276:0.0,2567661648:0.0,2569486347:0.0,2570580241:0.0,2576652909:0.0,2580836767:0.0,2583784426:0.0):0.00437)0.748:0.00055,(((2568256913:0.00055,2569021732:0.00441)0.863:0.00441,(2552439388:0.0,2552475781:0.0,2552510341:0.0,2554632506:0.0):0.00438)0.000:0.00055,(((2511821020:0.0,2519518475:0.0,2520810516:0.0,2530854321:0.0,2530858301:0.0,2530862238:0.0,2530867942:0.0,2530873496:0.0,2530876865:0.0,2531501061:0.0,2531514928:0.0,2531519495:0.0,2533154602:0.0,2533164004:0.0,2533193456:0.0,2533599565:0.0,2534275089:0.0,2534440571:0.0,2535451417:0.0,2535702507:0.0,2535919690:0.0,2535922566:0.0,2535929642:0.0,2535933253:0.0,2535936705:0.0,2535938644:0.0,2536917685:0.0,2536920052:0.0,2538379362:0.0,2538386934:0.0,2538388941:0.0,2538395397:0.0,2538640463:0.0,2538996216:0.0,2539626450:0.0,2539637529:0.0,2539638059:0.0,2539644114:0.0,2539646293:0.0,2547189403:0.0,2548156178:0.0,2548160649:0.0,2548166432:0.0,2548209908:0.0,2549722352:0.0,2549727279:0.0,2549731916:0.0,2549734388:0.0,2551804274:0.0,2552025060:0.0,2552469198:0.0,2552484867:0.0,2552497669:0.0,2552505036:0.0,2552514631:0.0,2552518775:0.0,2552531231:0.0,2552533336:0.0,2552566945:0.0,2552572756:0.0,2552593100:0.0,2552610499:0.0,2552619714:0.0,2552627954:0.0,2553791579:0.0,2554453331:0.0,2554467347:0.0,2554474826:0.0,2554484565:0.0,2554493406:0.0,2554498311:0.0,2554502577:0.0,2554503034:0.0,2554508600:0.0,2554518350:0.0,2554542128:0.0,2554551496:0.0,2554560985:0.0,2554569494:0.0,2554581346:0.0,2554588448:0.0,2554594814:0.0,2554619990:0.0,2554648116:0.0,2555424872:0.0,2555689878:0.0,2555697565:0.0,2558501675:0.0,2562647770:0.0,2563289062:0.0,2566133063:0.0,2567388157:0.0,2567393661:0.0,2567397459:0.0,2567402010:0.0,2567410306:0.0,2567414220:0.0,2567416328:0.0,2567421593:0.0,2567425447:0.0,2567428397:0.0,2567428892:0.0,2567433260:0.0,2567437613:0.0,2567441605:0.0,2567445253:0.0,2567449743:0.0,2567453843:0.0,2567458665:0.0,2567461108:0.0,2567466525:0.0,2567469241:0.0,2567485361:0.0,2567489880:0.0,2567495122:0.0,2567504245:0.0,2567510200:0.0,2567525090:0.0,2567532716:0.0,2567537855:0.0,2567543308:0.0,2567547366:0.0,2567554207:0.0,2567569431:0.0,2567570810:0.0,2567575744:0.0,2567579031:0.0,2567589731:0.0,2567590704:0.0,2567596924:0.0,2567608708:0.0,2567611076:0.0,2567621288:0.0,2567623198:0.0,2567623223:0.0,2567623362:0.0,2567623630:0.0,2567627774:0.0,2567632150:0.0,2567649347:0.0,2567653501:0.0,2567655803:0.0,2567665887:0.0,2567667848:0.0,2567676582:0.0,2567679014:0.0,2567688015:0.0,2567692012:0.0,2567697306:0.0,2567700384:0.0,2567705267:0.0,2567712410:0.0,2567728909:0.0,2567733565:0.0,2567736878:0.0,2567756938:0.0,2567760941:0.0,2567770935:0.0,2567771952:0.0,2567772049:0.0,2567772423:0.0,2567782908:0.0,2567785457:0.0,2567796030:0.0,2567800083:0.0,2567803019:0.0,2567803373:0.0,2567815825:0.0,2567828144:0.0,2567830215:0.0,2567837861:0.0,2567850223:0.0,2567866732:0.0,2567871032:0.0,2567895504:0.0,2567898338:0.0,2568243253:0.0,2568252923:0.0,2568261609:0.0,2568268923:0.0,2568272235:0.0,2568276609:0.0,2568284236:0.0,2568292753:0.0,2568296749:0.0,2568312376:0.0,2568318427:0.0,2568320967:0.0,2568326253:0.0,2568477214:0.0,2568481531:0.0,2568489824:0.0,2568708315:0.0,2568883964:0.0,2569462315:0.0,2569473913:0.0,2569596297:0.0,2569629253:0.0,2570009704:0.0,2570054541:0.0,2570063326:0.0,2570535354:0.0,2570565078:0.0,2570588772:0.0,2570755077:0.0,2570905728:0.0,2570972934:0.0,2570981122:0.0,2571534170:0.0,2571543747:0.0,2572021100:0.0,2572685932:0.0,2572850520:0.0,2572967821:0.0,2573064197:0.0,2573754513:0.0,2573798393:0.0,2573954839:0.0,2575450335:0.0,2576876737:0.0,2577180632:0.0,2579884433:0.0,2579918342:0.0,2580057356:0.0,2580085529:0.0,2580141153:0.0,2580361944:0.0,2580495240:0.0,2580514366:0.0,2580927517:0.0,2581093283:0.0,2581151654:0.0,2581226396:0.0,2581788711:0.0,2581857365:0.0,2582023316:0.0,2582289436:0.0,2582381778:0.0,2582436092:0.0,2582463495:0.0,2582465217:0.0,2582466563:0.0,2582466672:0.0,2583221179:0.0,2583359675:0.0,2583362378:0.0,2583370913:0.0,2583384331:0.0,2583387858:0.0,2583590321:0.0,2583594696:0.0,2583598623:0.0,2583639500:0.0,2583642421:0.0,2583751896:0.0,2583780434:0.0,2583847162:0.0,2624049589:0.0,2641298148:0.0,642588439:0.0,643434347:0.0,643438750:0.0,645198236:0.0,647117414:0.0,650505319:0.0):0.00055,((((2530881223:0.0,2533160384:0.0):0.00884,2567753075:0.00439)0.000:0.00055,(((2567396262:0.0,2567785156:0.0,2567870704:0.0,2583642313:0.0):0.00055,2583764194:0.00441)0.000:0.00055,((((2567484289:0.0,2567508352:0.0,2567528844:0.0,2567711003:0.0,2567722704:0.0,2567819051:0.0,2567877714:0.0,2568307139:0.0,2568473801:0.0,2569905480:0.0,2574840833:0.0,2583318105:0.0,2583356542:0.0,2583356820:0.0,2583566516:0.0):0.00055,2569905204:0.00055)0.864:0.00442,(2567476782:0.00055,(2531505432:0.0,2552582969:0.0,2552633747:0.0,2554481311:0.0,2554532423:0.0,2554584349:0.0,2563733498:0.0,2567475075:0.0,2570227363:0.0,2581614524:0.0,2583607398:0.0):0.00055)0.833:0.00436)0.000:0.00055,641589748:0.00055)0.539:0.00055)0.542:0.00055)0.570:0.00055,2539631917:0.00442)0.000:0.00055)0.544:0.00055,((2567716283:0.00438,2583396860:0.00441)0.802:0.00441,(2533189276:0.0,2534280831:0.0,2538414950:0.0,2566515952:0.0):0.00440)0.745:0.00055)0.000:0.00055)0.542:0.00055)0.543:0.00055)0.545:0.00055,((2567672407:0.00441,(2530869742:0.00442,(2552605998:0.00055,2580792129:0.00440)0.000:0.00055)0.000:0.00055)0.853:0.00442,(2530850467:0.0,2538410982:0.0,2562304270:0.0,2567384616:0.0,2568280941:0.0,2568485653:0.0,2569450188:0.0,2584167021:0.0):0.00441)0.000:0.00055)0.000:0.00055,2530846613:0.00442)0.000:0.00055)0.000:0.00053)0.820:0.00442)0.977:0.03097)0.890:0.01798)0.807:0.01777,((2566639221:0.01268,(2566573346:0.00053,(2536334260:0.00438,646295597:0.00054)0.989:0.03070)0.488:0.00899)0.993:0.04626,(2574731334:0.01363,((((2526379876:0.0,2552638092:0.0,2552784740:0.0,2567643776:0.0):0.00054,650424480:0.00884)0.842:0.00445,((2553143397:0.0,2567823774:0.0):0.00455,2581114075:0.00875)0.101:0.00446)0.821:0.00765,((2574820377:0.00054,(2537768056:0.00885,2552694697:0.00055)0.837:0.00887)0.820:0.00440,((2539494411:0.0,2567558840:0.0,2567842944:0.0):0.00055,((2570174376:0.0,2577295723:0.0):0.00885,((2533176598:0.0,2547482348:0.0,2567618208:0.0,2567619218:0.0,2567887234:0.0,2581792893:0.0,647977892:0.0):0.00442,(2567637028:0.0,2567858426:0.0,2583327107:0.0):0.00055)0.831:0.00443)0.000:0.00055)0.000:0.00054)0.750:0.00359)0.721:0.00604)0.893:0.01791)0.020:0.01488)0.987:0.23950)1.000:0.79644,(XP_640205.1:0.53133,((((AUB23332.1:0.0,XP_012048232.1:0.0):0.00054,(XP_776682.1:0.00378,XP_024512464.1:0.00055)0.957:0.02485)1.000:0.47857,(KAF8831312.1:0.23885,((AUB22628.1:0.0,XP_012047152.1:0.0):0.02108,(XP_024512120.1:0.00055,XP_777217.1:0.00751)0.756:0.00715)1.000:0.35020)0.940:0.13576)0.991:0.21259,(NP_013953.1:0.45594,(NP_593098.1:0.43711,((SMY27572.1:0.00053,(((SMQ53937.1:0.0,SMR61351.1:0.0):0.00054,XP_003849335.1:0.00055)0.899:0.00588,SMR58370.1:0.00587)0.802:0.00283)1.000:0.19947,((BCR95484.1:0.0,BCS08024.1:0.0):0.16662,(XP_003653102.1:0.19091,XP_024552302.1:0.13915)0.079:0.02064)0.128:0.04763)0.991:0.14006)0.905:0.08351)0.993:0.17140)0.982:0.20579)0.957:0.22066)0.350:0.08818,((XP_024549084.1:0.25264,(BCS14839.1:0.04286,BCS03202.1:0.06555)0.999:0.37655)1.000:0.72638,XP_638574.1:1.05196)0.608:0.25551)0.331:0.08004,(646295711:0.78541,(((2643971612:0.0,2644142140:0.0):0.80416,2644992004:0.36285)0.976:0.28029,(((((2567384361:0.00428,((2530852730:0.0,2548163057:0.0,2552573425:0.0,2566531606:0.0,2566642179:0.0,2567423235:0.0,2567464108:0.0,2567895399:0.0,2568241571:0.0,2568281379:0.0,2568486459:0.0,2569450373:0.0,2582436371:0.0,2584168056:0.0):0.00055,(2570055233:0.00425,((2567555908:0.0,2567642088:0.0,2567766374:0.0,2567891051:0.0,2568249950:0.0,645635024:0.0):0.00055,646309665:0.00055)0.851:0.00703)0.000:0.00055)0.202:0.00055)0.820:0.00055,(((2539496448:0.0,2552694020:0.0):0.00055,646299893:0.00055)0.856:0.00396,(2536339537:0.00426,(2536348183:0.00055,(2552027858:0.0,2552431371:0.0):0.00428)0.000:0.00055)0.778:0.00055)0.836:0.00399)0.841:0.00396,((((2533177167:0.0,2533184843:0.0,2536354890:0.0,2539657465:0.0,2547483223:0.0,2553147205:0.0,2566540745:0.0,2566555702:0.0,2567500191:0.0,2570177490:0.0,2577299206:0.0,2581796551:0.0):0.00055,(641585764:0.0,647979438:0.0):0.00096)0.127:0.00303,(646308543:0.00297,2567889361:0.00429)0.000:0.00102)0.892:0.00798,((2539651478:0.0,2547718463:0.0):0.00055,2580210485:0.01284)0.781:0.00429)0.795:0.00397)0.532:0.00055,(((((2566692587:0.00055,646303690:0.00053)0.838:0.00679,2526382137:0.00859)0.048:0.00054,(2566535242:0.00428,((2539664599:0.0,2567619067:0.0,2567728018:0.0,2567849254:0.0,2567886927:0.0,2568170406:0.0,2581346569:0.0):0.00055,(2567882518:0.0,2582301762:0.0):0.00425)0.946:0.01288)0.792:0.00427)0.067:0.00055,2641388916:0.00055)0.000:0.00055,(2552770450:0.0,2566669202:0.0):0.00861)0.758:0.00055)0.990:0.00342,(2567566391:0.01734,(2566673136:0.0,2567517674:0.0):0.00054)0.881:0.00079)1.000:0.64245)0.865:0.17754)0.853:0.11505)0.938:0.13255)0.859:0.15547,(646301395:0.34113,(2566681191:0.20608,(((2546626754:0.0,2566762591:0.0):0.01673,2566758395:0.02771)1.000:0.40577,(((2552768647:0.0,2566665996:0.0):0.02223,(2546624311:0.03749,(2548233932:0.0,2566603101:0.0):0.04705)0.562:0.01246)0.868:0.02194,(2566671178:0.04627,(2537763165:0.00619,2566706897:0.07186)0.915:0.03040)0.886:0.03578)0.988:0.14562)0.754:0.04879)0.885:0.20338)1.000:1.86305)0.845:0.14183)0.508:0.02070,(((NP_001239852.1:2.05361,(NP_015292.1:0.95218,(((SMQ46377.1:0.0,SMR42722.1:0.0,SMR44897.1:0.0,SMY20062.1:0.0):0.00055,XP_003856529.1:0.00308)0.988:0.59034,((AUB27592.1:0.0,XP_012052009.1:0.0):0.01264,(XP_024513657.1:0.00055,XP_772980.1:0.01027)0.794:0.01814)0.996:0.80777)0.984:0.99912)0.927:0.83606)0.937:1.18166,(((2567381361:0.0,2567777288:0.0):0.70521,((((2533900493:0.0,2566686962:0.0):0.01557,((((2552769516:0.0,2566665852:0.0):0.00329,2546624390:0.00329)0.811:0.00055,(2536346231:0.00497,(2566671628:0.00795,2638552539:0.00340)0.326:0.00509)0.892:0.00806)0.052:0.00330,(646304596:0.00328,((2548231451:0.0,2566603219:0.0):0.00054,((2567382304:0.0,2567778453:0.0):0.00054,2533182451:0.02724)0.900:0.00657)0.899:0.00657)0.782:0.00310)0.791:0.00450)0.183:0.00649,2566541831:0.02562)0.731:0.00545,2536341066:0.01262)1.000:0.70957)0.994:0.47946,((NP_001303679.1:0.08791,XP_006722496.1:0.04608)0.999:0.68775,(XP_022874741.1:0.36035,(RID64369.1:0.00055,XP_009129637.1:0.00256)0.984:0.25618)0.995:0.43261)0.999:0.68257)0.112:0.06019)0.888:0.14468,((((XP_629282.1:1.77136,(((((2552768468:0.0,2566668409:0.0):0.21631,((2535919592:0.0,2538395297:0.0,2539637629:0.0,2549722450:0.0,2567496043:0.0,2567525766:0.0,2567554834:0.0,2567589929:0.0,2567597029:0.0,2567699575:0.0,2570981960:0.0,2582023940:0.0):0.01113,2539633822:0.00060)0.983:0.25768)0.999:0.70514,(XP_024392510.1:0.82202,(NP_505205.2:0.33772,NP_506449.1:0.26590)0.999:0.72366)0.999:0.76851)0.419:0.06121,((SMQ48403.1:0.00053,(SMR48188.1:0.0,SMR49398.1:0.0,SMY22095.1:0.0):0.02057)1.000:1.62321,(2558217926:0.90144,((646296610:0.00054,(2536333558:0.00771,((2530855155:0.0,2531501895:0.0,2535453087:0.0,2538408834:0.0,2539640008:0.0,2572687595:0.0,643439448:0.0,647114711:0.0):0.00055,((2533598767:0.0,2536916845:0.0,2538639721:0.0,2552499414:0.0,2552620348:0.0,2554509720:0.0,2554542371:0.0,2554551263:0.0,2554587604:0.0,643433565:0.0):0.00055,(2538389691:0.0,2549728150:0.0):0.00381)0.823:0.00383)0.982:0.02316)0.930:0.01143)0.918:0.09844,((((2546629006:0.0,2566765908:0.0):0.00379,2566761068:0.00055)0.995:0.04597,(2537764096:0.05428,((2552768504:0.0,2566668373:0.0):0.05799,2546623450:0.07624)0.966:0.03342)0.776:0.02151)0.944:0.03307,2566671050:0.01481)0.819:0.05781)0.999:0.90264)0.044:0.22112)0.804:0.15738)0.000:0.07538,2566672685:1.28037)0.652:0.06626)0.790:0.06929,(2638550504:0.13106,((2533178833:0.0,2536329378:0.0,2563273624:0.0,2567499105:0.0,2567882554:0.0,2568166797:0.0,2581343209:0.0,2582299781:0.0,2583584635:0.0):0.00354,((2567566447:0.00055,2567605285:0.00407)0.910:0.00808,2537773914:0.00055)0.758:0.00452)0.888:0.11127)1.000:1.40314)0.916:0.16285,((2558216584:0.09712,2610408176:0.05753)1.000:0.72360,(2558097046:0.16700,(646307324:0.15748,(2566675276:0.00265,(2533038734:0.02311,(2552863456:0.00774,2641390380:0.00387)0.000:0.00054)0.546:0.00505)1.000:0.39134)0.966:0.20532)0.995:0.52718)0.996:0.63970)0.913:0.16760,(((NP_001165895.1:0.0,XP_006538741.1:0.0):0.00055,NP_035433.1:0.00054)1.000:0.66995,(NP_998043.2:0.22647,(XP_005251237.1:0.04219,XP_011515781.1:0.03776)1.000:0.79929)0.965:0.36215)1.000:0.83163)0.364:0.11993)0.548:0.02457)0.988:0.17767)0.887:0.09076)0.981:0.15549)0.961:0.12149)0.794:0.05440,(((2566572613:0.01594,((2535929099:0.0,2548165454:0.0,2549731436:0.0,2567719835:0.0,2567737447:0.0,2570535215:0.0,2573753944:0.0):0.00055,2583399754:0.00407)0.860:0.00880)0.848:0.05547,((2546612510:0.0,2566725113:0.0):0.04708,((2566617364:0.01515,(((2556967332:0.03374,((2536352195:0.0,2566558118:0.0,2566692206:0.0,646305966:0.0):0.02034,2566679886:0.00053)0.960:0.02524)0.921:0.01609,((2533038590:0.0,2641390117:0.0):0.01226,2566673790:0.00054)0.000:0.00054)0.865:0.00866,2552864804:0.00369)0.983:0.03156)0.953:0.02588,(2558096938:0.02746,((2567556902:0.0,2567640194:0.0,2568249044:0.0,2573820082:0.0,645637703:0.0,646311010:0.0):0.00055,(2533793756:0.00415,(2552690876:0.0,2567765916:0.0,2567891979:0.0):0.00055)0.748:0.00405)0.956:0.02255)0.778:0.01225)0.929:0.02604)0.905:0.08133)1.000:0.88041,(2566681153:1.10773,(SMR49750.1:0.00290,XP_003853794.1:0.00055)1.000:1.91316)0.221:0.27709)0.994:0.57657)0.596:0.00928);


# Gene tree of AT1G62810.1 and his homologues 

((2538415912:0.00129,((2533189838:0.0,2534280143:0.0):0.00055,2566516810:0.00129)0.000:0.00055)0.907:0.00258,((2530859058:0.00133,(2552431663:0.00129,((2535928873:0.0,2549731141:0.0,2567737162:0.0,2570534494:0.0,2573753643:0.0):0.00055,(2567718535:0.00129,(2535932537:0.0,2554453444:0.0):0.00054)0.000:0.00055)0.000:0.00055)0.833:0.00129)0.912:0.00125,(((2568260938:0.00055,2539664064:0.00258)0.912:0.00109,((2552585514:0.0,2552634811:0.0,2554481431:0.0,2554586563:0.0,2570226270:0.0):0.00109,((2535920361:0.0,2538395676:0.0,2539635150:0.0,2549723122:0.0,2567494118:0.0,2567524630:0.0,2567554883:0.0,2567587841:0.0,2567698483:0.0,2582022328:0.0):0.00055,((2567515078:0.00387,2567596078:0.00128)0.826:0.00130,2570981874:0.00131)0.000:0.00055)1.000:0.00055)0.176:0.00129)0.882:0.00055,(2530862952:0.0,2624048818:0.0):0.00055)0.183:0.00130)0.998:0.00055,(2530874237:0.00514,((((((2567827770:0.00129,((2567626526:0.0,2567771395:0.0,645201238:0.0):0.00129,2583400708:0.00055)0.802:0.00129)0.789:0.00129,(2552568455:0.00244,(2554463147:0.00505,(2567647931:0.0,2568258778:0.0,2568323909:0.0):0.00270)0.269:0.00128)0.857:0.00055)0.739:0.00113,(((((2534267588:0.00130,2539644884:0.00387)0.992:0.00913,(((2567727740:0.00130,2567883841:0.00055)0.900:0.00259,(2537773828:0.00259,(2567564572:0.00054,((2533178985:0.0,2536329296:0.0,2563273705:0.0,2568166880:0.0,2581343136:0.0,2582299865:0.0):0.00055,(2567605198:0.0,2567879101:0.0,2583581192:0.0):0.00129)0.733:0.00055)0.800:0.00130)0.804:0.00129)0.786:0.00138,((((2539495130:0.0,2567560079:0.0,2567843772:0.0):0.00946,2552695304:0.00758)0.447:0.00512,((((2547360870:0.14236,((2566681754:0.11118,(2546613236:0.00055,2566724158:0.00055)1.000:0.09665)1.000:0.09771,((((NP_001013573.3:0.86329,(NP_001155093.1:0.0,NP_001155094.1:0.0,NP_083914.2:0.0):0.62981)1.000:1.67589,((WP_011278970.1:0.77980,((KAF2945610.1:0.01239,(EEE57286.1:0.00055,EEC73513.1:0.00055)0.999:0.04384)1.000:0.17455,(XP_024394498.1:0.20111,(NP_001237782.1:0.07733,XP_010678857.1:0.13067)0.000:0.02873)0.349:0.02710)1.000:0.67143)0.963:0.25560,(((((SMQ51616.1:0.0,SMR56076.1:0.0,SMY25261.1:0.0,XP_003851890.1:0.0):0.00117,SMR53779.1:0.00055)1.000:0.20197,(BCS10790.1:0.24642,XP_024548959.1:0.26266)0.939:0.10628)1.000:0.48131,((XP_024547130.1:0.21923,(((XP_003851573.1:0.00055,(SMQ51888.1:0.00141,SMR54371.1:0.00428)0.804:0.00141)0.910:0.00282,SMR56350.1:0.00055)0.863:0.00051,SMY25534.1:0.00524)1.000:0.24401)1.000:0.31529,(((BCR93002.1:0.0,BCS05662.1:0.0):0.16936,(BCR95198.1:0.0,BCS07762.1:0.0):0.15612)1.000:0.42769,((BCR93876.1:0.0,BCS06491.1:0.0):0.62735,((BCR94560.1:0.0,BCS07154.1:0.0):0.16716,BCS09296.1:0.12457)1.000:0.34403)0.963:0.13744)0.260:0.04972)0.978:0.19153)1.000:0.41659,((AUB24031.1:0.0,XP_012048508.1:0.0):0.65993,((XP_024546558.1:0.08513,((BCS04083.1:0.0,BCS15684.1:0.0):0.11706,((SMR56654.1:0.00054,XP_003850517.1:0.00537)0.646:0.00175,(SMQ53073.1:0.00253,(SMR59506.1:0.00143,SMY26704.1:0.00055)0.881:0.00054)0.890:0.00542)1.000:0.26175)0.965:0.07338)0.996:0.18124,(NP_593985.1:0.16782,NP_596841.2:0.56182)1.000:0.29925)1.000:0.38367)0.997:0.23929)0.956:0.19704)1.000:0.50080)0.317:0.07908,(((2644003532:0.0,2079|2079.peg.1266:0.0):0.02009,(2230699769:0.00155,(2517740075:0.00157,2510429559:0.00055)0.129:0.00055)0.972:0.07684)1.000:0.96476,(((XP_024356844.1:0.0,XP_024356843.1:0.0,XP_024356842.1:0.0,XP_024356841.1:0.0,XP_024356840.1:0.0,XP_024356839.1:0.0,XP_024356838.1:0.0):0.51485,((XP_030500503.1:0.35920,(AT1G62810.1:0.07291,(KAG5388540.1:0.00542,((XP_033143545.1:0.0,XP_033143544.1:0.0):0.00055,XP_009123407.1:0.00054)0.000:0.00055)1.000:0.09974)1.000:0.22521)0.991:0.11970,(((((XP_019104765.1:0.15220,XP_010676221.1:0.16883)1.000:0.25630,(XP_010676217.1:0.18103,XP_010676213.1:0.14249)0.986:0.05882)0.967:0.04334,(NP_001296994.1:0.22192,CAA2995309.1:0.29589)0.859:0.05178)0.893:0.03430,((((KAG5410713.1:0.0,XP_009144486.1:0.0):0.00241,RID75680.1:0.00055)1.000:0.27921,(EEC76903.1:0.00107,(KAB8095058.1:0.00493,((KAF2933118.1:0.00055,EEE60637.1:0.00055)0.855:0.00053,(XP_015635842.1:0.00054,BAF14252.2:0.00055)0.905:0.00350)0.394:0.00126)0.757:0.00157)1.000:0.35868)0.910:0.06525,XP_030500363.1:0.17689)0.049:0.03048)0.964:0.05489,(XP_003535840.1:0.03140,(XP_003546898.1:0.0,XP_006598271.1:0.0,XP_006598272.1:0.0):0.02398)1.000:0.19313)0.999:0.12406)0.999:0.21511)0.974:0.17264,((((NP_001237211.1:0.27076,XP_003516418.1:0.23946)1.000:0.25674,(XP_030487574.1:0.31321,(XP_006606051.1:0.22890,(XP_003555339.1:0.10737,(XP_003556043.1:0.00055,XP_006606052.1:0.00054)1.000:0.09373)1.000:0.16737)0.459:0.06174)0.341:0.04495)0.940:0.05238,((RID49948.1:0.13954,((XP_033132783.1:0.0,XP_009108111.1:0.0):0.00612,RID49947.1:0.00550)0.999:0.10757)1.000:0.30073,(PHT38779.1:0.13372,XP_010326883.2:0.11481)1.000:0.31591)0.164:0.05348)0.972:0.08284,((((KAG5414477.1:0.00156,(XP_009147983.2:0.0,RID79273.1:0.0):0.00163)1.000:0.35436,(XP_003535652.2:0.03648,XP_003556044.2:0.01731)1.000:0.24618)0.817:0.06561,((CAA3001316.1:0.00054,(CAA3001317.1:0.00055,CAA3001315.1:0.00055)0.899:0.00055)1.000:0.26862,(PHT38783.1:0.22909,(PHT38780.1:0.23486,(PHT49505.1:0.09242,XP_004234011.1:0.10315)0.995:0.06873)0.263:0.03347)0.999:0.13376)0.940:0.07543)1.000:0.27039,((EEC82302.1:0.00135,(XP_015646033.1:0.00054,(KAF2923524.1:0.00284,EEE67447.1:0.00422)0.000:0.00053)0.800:0.00151)1.000:0.23163,((KAB8102367.1:0.00233,((KAF2926647.1:0.0,KAF2926646.1:0.0,EAZ36886.1:0.0,BAF19474.1:0.0):0.00055,(EAZ00805.1:0.02227,XP_015642114.2:0.00055)0.990:0.00055)1.000:0.00055)1.000:0.18165,(EEC80539.1:0.00108,((KAF2926644.1:0.0,XP_015641080.1:0.0):0.00055,(KAF2926643.1:0.0,KAB8102366.1:0.0,XP_015641079.1:0.0,BAF19473.1:0.0):0.00055)0.912:0.00447)1.000:0.15641)0.992:0.10376)1.000:0.36278)0.014:0.05193)1.000:0.26811)1.000:0.44300)0.984:0.24499)1.000:0.81237,(2547358291:0.24223,2556968311:0.14024)0.719:0.09064)0.474:0.09594)0.993:0.07459)1.000:0.11413,(((2533185521:0.01156,((2567381657:0.0,2567777839:0.0):0.00193,2567740414:0.00733)0.813:0.00352)0.974:0.01524,((2546625088:0.0,2566764216:0.0):0.03225,(2552768566:0.0,2566668311:0.0):0.03873)0.605:0.01454)0.925:0.01185,(2566639964:0.00605,2574730583:0.00691)0.603:0.00606)0.795:0.01289)0.997:0.03332,(2536333594:0.00688,646296643:0.00892)0.101:0.00619)0.873:0.00320,(((2538413447:0.00259,(((2574821157:0.00140,650423819:0.01022)0.758:0.00258,(2566572679:0.00259,(2547483068:0.00258,2533172930:0.00916)0.000:0.00055)1.000:0.00054)0.864:0.00119,(2537768759:0.00258,(647976007:0.00132,((2533177578:0.0,2567617220:0.0,2567888071:0.0):0.00055,2581793135:0.00128)0.000:0.00055)0.935:0.00388)0.873:0.00260)0.770:0.00129)0.929:0.00122,((2526381346:0.0,2552637810:0.0,2552787086:0.0,2567646640:0.0):0.00136,2530877580:0.00901)0.734:0.00260)0.760:0.00054,((2567635954:0.0,2567861827:0.0,2583325653:0.0,2583325836:0.0,2583327833:0.0):0.00055,2567822742:0.00259)0.945:0.00388)0.891:0.00256)0.376:0.00054)0.881:0.00357,(2567500096:0.00775,((2511820186:0.0,2563288799:0.0):0.00055,((((2555696901:0.00055,2568299087:0.00055)1.000:0.00171,2568490737:0.00129)0.854:0.00055,(2534442690:0.0,2583849427:0.0,650504529:0.0):0.00055)0.000:0.00055,(((2567451136:0.0,2567782994:0.0,2567807440:0.0,2567873020:0.0,2568253622:0.0,2568886869:0.0,2576878262:0.0,2583363855:0.0):0.00055,2569464334:0.00129)0.863:0.00129,(2519517757:0.0,2520809906:0.0,2530867219:0.0,2531513293:0.0,2531516334:0.0,2533153903:0.0,2533191959:0.0,2534274225:0.0,2535923388:0.0,2535935977:0.0,2538386172:0.0,2547189021:0.0,2548159199:0.0,2548210139:0.0,2549736005:0.0,2551803520:0.0,2552469911:0.0,2552484075:0.0,2552513148:0.0,2552518070:0.0,2552528677:0.0,2552532117:0.0,2552590152:0.0,2552612972:0.0,2552625862:0.0,2553794033:0.0,2554466953:0.0,2554474116:0.0,2554485036:0.0,2554491762:0.0,2554497604:0.0,2554502270:0.0,2554506332:0.0,2554518139:0.0,2554560309:0.0,2554582968:0.0,2554593556:0.0,2554620898:0.0,2554648224:0.0,2555426687:0.0,2555688762:0.0,2566133874:0.0,2567390338:0.0,2567394419:0.0,2567418524:0.0,2567426467:0.0,2567431042:0.0,2567434897:0.0,2567438984:0.0,2567443496:0.0,2567447782:0.0,2567470787:0.0,2567486934:0.0,2567491481:0.0,2567503499:0.0,2567512511:0.0,2567536028:0.0,2567545679:0.0,2567549146:0.0,2567567848:0.0,2567572954:0.0,2567577704:0.0,2567581218:0.0,2567593682:0.0,2567609078:0.0,2567613520:0.0,2567622062:0.0,2567629788:0.0,2567633999:0.0,2567657055:0.0,2567669974:0.0,2567678035:0.0,2567690587:0.0,2567695039:0.0,2567702254:0.0,2567730736:0.0,2567735125:0.0,2567758679:0.0,2567764422:0.0,2567775329:0.0,2567786875:0.0,2567794908:0.0,2567798740:0.0,2567803785:0.0,2567816525:0.0,2567831581:0.0,2567839853:0.0,2567851956:0.0,2567869100:0.0,2567899894:0.0,2568273751:0.0,2568277848:0.0,2568286072:0.0,2568293402:0.0,2568314558:0.0,2568479630:0.0,2568483245:0.0,2568710160:0.0,2569023882:0.0,2569472259:0.0,2569628541:0.0,2570011767:0.0,2570062586:0.0,2570514484:0.0,2570589305:0.0,2570755277:0.0,2570906496:0.0,2570973731:0.0,2571535264:0.0,2571544617:0.0,2572852919:0.0,2572969428:0.0,2573063195:0.0,2573799739:0.0,2573957370:0.0,2575450174:0.0,2577182165:0.0,2580055773:0.0,2580085096:0.0,2580140409:0.0,2580359005:0.0,2580497096:0.0,2580513650:0.0,2580684817:0.0,2580832351:0.0,2580929419:0.0,2581094241:0.0,2581228230:0.0,2581423219:0.0,2581790583:0.0,2581858867:0.0,2582284524:0.0,2582290208:0.0,2582383881:0.0,2582465071:0.0,2583220114:0.0,2583359430:0.0,2583385862:0.0,2583592340:0.0,2583596092:0.0,2583600392:0.0,2583640216:0.0,2583754171:0.0,2583781770:0.0,2583819589:0.0,2641297928:0.0,642587605:0.0):0.00055)0.759:0.00055)0.000:0.00055)0.763:0.00138)0.522:0.00251)0.773:0.00136)0.889:0.00265)0.757:0.00126,(2567660133:0.01017,(2563732867:0.00133,(2530847333:0.00263,2567460719:0.00255)0.878:0.00260)0.459:0.00054)0.467:0.00258)0.791:0.00124,((2535939412:0.00516,(2554459591:0.0,2569486772:0.0,2570581826:0.0,2576654362:0.0,2580838081:0.0,2583784993:0.0):0.00259)0.814:0.00129,(2552572035:0.00386,(((2548161138:0.0,2567420969:0.0,2567463120:0.0,2567896771:0.0,2568242888:0.0,2570057674:0.0,2582438231:0.0,2583764578:0.0):0.00259,(((((2567846108:0.00384,2598163827:0.00259)0.958:0.00518,(2553144189:0.00055,(2570176670:0.0,2577296471:0.0):0.00129)0.782:0.00127)0.986:0.00778,(2535453057:0.00055,(2567715347:0.00129,(2530855125:0.0,2531501864:0.0,2533598797:0.0,2535703292:0.0,2536916875:0.0,2538390952:0.0,2538410232:0.0,2538639993:0.0,2539639684:0.0,2552496767:0.0,2552620318:0.0,2554509552:0.0,2554542401:0.0,2554551293:0.0,2554587574:0.0,2572687625:0.0,643433595:0.0,643439415:0.0,647116716:0.0):0.00055)0.920:0.00055)0.000:0.00055)0.955:0.00384,2567755035:0.00055)0.000:0.00054,(2536920773:0.0,2538996462:0.0):0.00257)0.936:0.00387)0.887:0.00354,(2539647144:0.00292,(2566709567:0.01039,2567402605:0.00392)0.826:0.00223)0.457:0.00257)0.867:0.00053)0.834:0.00128)0.746:0.00055)0.845:0.00127,((2558502304:0.00130,((2552441749:0.0,2552476158:0.0,2552504709:0.0,2552511348:0.0,2554632175:0.0,2567410975:0.0,2567413358:0.0,2567456393:0.0,2567468186:0.0,2567532506:0.0,2568320125:0.0,2579887637:0.0,2581151050:0.0):0.00055,(2567399212:0.0,2568327200:0.0):0.00130)0.808:0.00128)0.884:0.00254,((((2538382669:0.0,2539629329:0.0):0.00259,2567666467:0.00129)0.813:0.00134,2533165278:0.00513)0.446:0.00129,2530870407:0.00383)0.908:0.00055)0.649:0.00129)0.000:0.00055)0.357:0.00129,((2562647374:0.01562,((((((((2567484989:0.0,2567508000:0.0,2567509405:0.0,2567529105:0.0,2567710227:0.0,2567710781:0.0,2567722141:0.0,2567723548:0.0,2567820637:0.0,2567821238:0.0,2568304406:0.0,2568475039:0.0,2568475801:0.0,2569905210:0.0,2574841536:0.0,2583355802:0.0,2583564681:0.0,2583566239:0.0):0.00055,(2567877362:0.0,2583317432:0.0,2583318894:0.0):0.00129)0.952:0.00387,(2539630876:0.00388,2567673609:0.00129)0.000:0.00054)0.855:0.00234,2539649944:0.00295)0.863:0.00053,(2567706401:0.00645,(2569599375:0.00387,(2552606901:0.00129,2570565740:0.00129)0.814:0.00129)0.000:0.00053)0.806:0.00129)0.810:0.00190,(2552025933:0.00128,(2533158773:0.01062,2530882027:0.00055)0.953:0.00505)0.860:0.00099)0.860:0.00103,(2583372817:0.00133,(((2530851192:0.0,2584165691:0.0):0.00130,((2567387690:0.0,2568283570:0.0,2568487091:0.0):0.00055,2569451251:0.00130)0.797:0.00130)0.000:0.00055,2562303453:0.00130)0.969:0.00518)0.803:0.00127)0.000:0.00055,2568269950:0.00257)0.000:0.00054)0.430:0.00129,(((2554532252:0.0,2583609549:0.0):0.00055,(2567475660:0.0,2581615837:0.0):0.00129)0.823:0.00129,2554569332:0.00129)0.000:0.00055)0.891:0.00242)0.863:0.00055,2567653878:0.00053)0.925:0.00109,(2580794848:0.00148,2581113399:0.00886)0.396:0.00131)1.000:0.00054)0.382:0.00055);


# Gene tree of AT1G63180.1 and his homologues 

((2539648318:0.00647,((2567714975:0.00325,2562645064:0.00324)0.000:0.00055,((2531512345:0.0,2533188597:0.0,2536919035:0.0,2538995474:0.0,2547189647:0.0,2552519068:0.0,2552532051:0.0,2554466773:0.0,2554472756:0.0,2554485823:0.0,2554496053:0.0,2567434776:0.0,2567535675:0.0,2567567673:0.0,2567815133:0.0,2567898750:0.0,2568254863:0.0,2568263406:0.0,2570011305:0.0,2571544804:0.0,642585697:0.0):0.00055,(2554532531:0.0,2567474864:0.0,2581613603:0.0,2583607560:0.0):0.00326)0.000:0.00055)0.566:0.00055)0.433:0.00324,(((2536914886:0.0,2552497418:0.0,2552618053:0.0,2554541080:0.0,2554554008:0.0,2554589208:0.0,643431542:0.0):0.00055,((2570908450:0.00055,(2520807839:0.0,2533192632:0.0,2535925253:0.0,2535933988:0.0,2539663822:0.0,2552482177:0.0,2552513735:0.0,2552534416:0.0,2552591229:0.0,2552613729:0.0,2552628232:0.0,2553792992:0.0,2554581734:0.0,2554620754:0.0,2554648742:0.0,2555687060:0.0,2567442890:0.0,2567487656:0.0,2567620282:0.0,2567734098:0.0,2567758591:0.0,2567803514:0.0,2567832133:0.0,2567840073:0.0,2568285352:0.0,2568293482:0.0,2569485182:0.0,2569627664:0.0,2570060728:0.0,2570588412:0.0,2570754236:0.0,2571534615:0.0,2572966329:0.0,2573063987:0.0,2575452821:0.0,2576651521:0.0,2580056096:0.0,2580086727:0.0,2580360037:0.0,2580926361:0.0,2581421802:0.0,2581790108:0.0,2582286020:0.0,2582292124:0.0,2583363446:0.0,2583596039:0.0,2583780765:0.0,2583847080:0.0):0.00055)0.000:0.00055,(2570975736:0.00055,2583751379:0.00326)0.000:0.00055)0.896:0.00643)0.404:0.00324,((((2554567955:0.01301,((2511818099:0.00055,(2562301417:0.00324,((2530853183:0.0,2567385704:0.0,2568282900:0.0,2568486780:0.0,2569452891:0.0,2584169217:0.0):0.00055,(2563731029:0.0,2566135859:0.0):0.00323)0.961:0.01297)0.916:0.00648)0.908:0.00652,((2538379622:0.0,2538387338:0.0,2538397790:0.0,2539626139:0.0,2539636657:0.0,2549722090:0.0,2549726672:0.0,2552441977:0.0,2552472909:0.0,2552506125:0.0,2552509002:0.0,2554632331:0.0,2567397165:0.0,2567411037:0.0,2567414803:0.0,2567454501:0.0,2567466367:0.0,2567483251:0.0,2567508827:0.0,2567530257:0.0,2567531540:0.0,2567711808:0.0,2567723206:0.0,2567821456:0.0,2567877999:0.0,2568307273:0.0,2568318955:0.0,2568326189:0.0,2568475240:0.0,2569904068:0.0,2574840493:0.0,2579885824:0.0,2581152124:0.0,2583318738:0.0,2583354769:0.0,2583565659:0.0):0.00633,(2531504739:0.00322,(2533162694:0.0,2533600681:0.0,2538637510:0.0,2539641572:0.0,2552609381:0.0,2552649588:0.0,2554504499:0.0,2554507682:0.0,2554560544:0.0):0.00055)1.000:0.04059)0.774:0.00334)0.719:0.00312)0.770:0.00326,(((((2645433220:0.01790,(2566573655:0.02921,2566642037:0.00054)0.989:0.03222)0.935:0.01902,(2574820739:0.04332,(2581116587:0.01418,(2574728660:0.02224,(2552497412:0.0,2552618059:0.0,2554541074:0.0,2554554014:0.0,2554589202:0.0,643431536:0.0):0.04096)0.293:0.00322)0.958:0.01993)0.528:0.01529)0.281:0.00528,((2570532338:0.0,2573751536:0.0):0.06972,(((2566669750:0.23940,((((2630782542:0.10470,((2573821485:0.00323,((645637104:0.0,646311674:0.0):0.00055,(((2558870458:0.0,2567766954:0.0):0.00053,2567892695:0.00950)0.620:0.00319,((2533795243:0.0,2552693186:0.0,2568250264:0.0):0.00318,(2567557710:0.00318,2567641404:0.00055)0.840:0.00316)0.000:0.00054)0.933:0.00635)0.791:0.00311)1.000:0.17324,(((2547717898:0.01076,2558097977:0.01130)1.000:0.08743,(2566558568:0.01238,(2536354225:0.01956,646307787:0.05572)0.545:0.01822)0.995:0.06177)0.894:0.01714,((2537772305:0.0,2552728324:0.0):0.18696,(2566692473:0.13947,(2566674258:0.00880,((2533040588:0.0,2533040686:0.0):0.00321,(2552863525:0.00319,2641390150:0.00320)0.889:0.00641)0.813:0.00084)1.000:0.08786)0.668:0.01837)0.851:0.02109)0.892:0.01478)0.689:0.02309)0.515:0.01328,(2566682172:0.11786,((2566537802:0.00632,(2539654110:0.0,2566533820:0.0,2628389434:0.0):0.00054)0.990:0.04915,((2546628464:0.0,2566765259:0.0):0.00313,2566761668:0.00318)0.989:0.05463)0.999:0.08395)0.932:0.02722)0.292:0.01188,(2556969874:0.08923,(2558218793:0.08000,2610410214:0.07412)0.893:0.03245)0.964:0.03961)0.993:0.05832,(2566689289:0.08329,(2566539281:0.05691,((2552767322:0.0,2566665538:0.0):0.06143,(2546624189:0.01751,2638551576:0.01059)0.943:0.02565)0.896:0.01691)0.807:0.00875)0.885:0.01909)0.451:0.00842)0.811:0.01051,((((2554461426:0.0,2567662270:0.0,2567829167:0.0,2569598898:0.0):0.11315,((646305476:0.12849,(((2548232812:0.0,2566604485:0.0):0.11182,(2533183502:0.01159,((2567383318:0.0,2567780390:0.0):0.01331,2567743946:0.01556)0.842:0.00960)0.985:0.05952)0.879:0.02589,2533899269:0.17319)0.091:0.01650)0.628:0.03042,((2566523397:0.02884,(2566527527:0.00615,2573374866:0.01258)0.999:0.06026)1.000:0.10604,((2546614432:0.0,2566722629:0.0):0.20107,(2644365418:0.08247,(2547359700:0.04166,646301916:0.10724)0.878:0.03648)0.985:0.07956)0.807:0.04722)0.916:0.05265)0.773:0.02793)0.976:0.06520,((((2645038809:0.59225,(2644879939:0.08908,(2643846347:0.03099,(2645633381:0.06103,2643952869:0.02774)0.142:0.02128)0.911:0.05505)0.995:0.16795)0.333:0.04602,(2645417320:0.38752,(2645630039:0.22278,(2643843357:0.16281,(2556981237:0.00546,(2521872728:0.00055,2643481586:0.00292)1.000:0.00055)1.000:0.18662)0.919:0.05897)1.000:0.22793)0.944:0.11046)0.665:0.07920,2643589305:0.29071)0.958:0.09812,(((2645050876:0.08814,2645059543:0.14030)1.000:0.26937,((((2522438467:0.00233,(2523575381:0.00290,2595083610:0.00055)1.000:0.00062)0.868:0.01425,(2643516490:0.00317,((2645446956:0.0,2520617025:0.0):0.00055,2517830498:0.00317)0.000:0.00055)0.764:0.00249)0.942:0.04810,(2645060424:0.03161,((2563411880:0.00913,2645499666:0.01064)0.997:0.04597,(2645050495:0.04524,(2518161800:0.02359,((2645503284:0.02954,2563414585:0.02882)0.918:0.01501,2517826320:0.01802)0.804:0.00756)0.680:0.01117)0.000:0.00467)0.443:0.02866)0.986:0.07324)1.000:0.25882,(2644939182:0.18647,(2643516078:0.28528,2644927539:0.08821)0.960:0.08055)0.656:0.06286)0.988:0.14875)0.857:0.08537,((((2643848960:0.12553,(2643754367:0.24073,(2644780617:0.02752,(2645464812:0.02617,2645524091:0.04473)0.813:0.01357)0.994:0.09196)0.311:0.04422)1.000:0.22498,(2645363905:0.49557,2643995119:0.11065)0.949:0.10186)1.000:0.29989,(((2643734223:0.0,2644170809:0.0):0.21009,((2643630693:0.0,2643700566:0.0):0.04187,2640076537:0.04777)1.000:0.23696)0.998:0.20914,((2644536559:0.18346,(2645159648:0.00319,(2645355402:0.0,2645016438:0.0):0.00055)1.000:0.21104)0.947:0.10412,(((2645409550:0.0,2645332804:0.0):0.14472,(2643828195:0.00305,2644531284:0.00055)0.999:0.14483)0.971:0.09188,(2644228511:0.30636,((2643851808:0.00200,2644137603:0.00113)1.000:0.17193,(2522508321:0.00865,2644610108:0.01432)0.977:0.09048)0.904:0.07267)0.980:0.09522)0.993:0.17325)0.901:0.07841)0.471:0.06639)0.985:0.14039,((((((2644031009:0.26010,(2645514485:0.15008,2521669067:0.10871)1.000:0.25019)0.967:0.11158,((2645005106:0.05984,(2645310047:0.02664,2644995545:0.03027)0.989:0.06800)0.993:0.11990,(2643567620:0.29583,(2643791854:0.15940,2644216671:0.11599)0.976:0.10229)0.575:0.07359)0.997:0.15301)0.854:0.05627,((((2644119550:0.05051,(2643860705:0.05158,2643981449:0.04467)0.913:0.05395)1.000:0.56490,(((2644400889:0.02467,2644325725:0.01191)0.995:0.10934,(2644161231:0.06756,(2518268677:0.00320,(2643533597:0.0,2643546555:0.0):0.00929)0.890:0.02290)0.978:0.08658)0.999:0.15621,(((2644400449:0.01315,2644327763:0.01535)0.996:0.11254,(2520437209:0.01562,(2643555784:0.00054,((2643488487:0.0,2643571487:0.0):0.00055,2643526383:0.00272)0.898:0.00542)0.981:0.02871)0.928:0.04804)0.999:0.22947,2520442025:0.58212)0.785:0.10236)0.984:0.12561)0.484:0.09225,(2644337805:0.24265,(2644809603:0.12377,2645481539:0.15857)0.999:0.16166)0.876:0.07661)0.881:0.05473,(2639078316:0.59599,(((2558852947:0.0,2597030974:0.0):0.21024,2640392566:0.13602)0.996:0.13824,(2644301436:0.32464,(((2644142287:0.0,2643972088:0.0):0.11590,2644245786:0.22667)0.986:0.10908,(2643743821:0.05133,(2643937221:0.03289,(2644222730:0.04521,2644260657:0.04205)0.932:0.02660)0.866:0.02436)1.000:0.24425)0.026:0.05645)0.986:0.11559)0.758:0.06576)0.322:0.04902)0.860:0.03424)0.058:0.03761,(((2644529564:0.28779,((2643916108:0.06704,2643908679:0.07167)1.000:0.22632,((2644698058:0.00273,(2644660698:0.00055,2643879401:0.00276)0.000:0.00055)0.977:0.06439,(2643940030:0.00054,(2643815353:0.00055,2644695400:0.00275)0.894:0.00792)0.989:0.07556)0.999:0.17348)0.789:0.07410)0.999:0.21828,(2521768888:0.24609,(2521767389:0.29170,2644407528:0.16434)0.997:0.17284)0.999:0.29124)0.649:0.04210,(2639080724:0.45828,2640076854:0.53041)0.879:0.13426)0.939:0.07564)0.677:0.06802,((2645399456:0.02077,2644906447:0.07083)1.000:0.26459,((2644255006:0.03269,2644359206:0.05032)1.000:0.22263,(2645056927:0.06923,(2643800298:0.0,2644471923:0.0):0.09962)0.999:0.12800)0.840:0.08645)0.996:0.12566)0.826:0.03366,(((((((((2567557866:0.0,2567641823:0.0,645635523:0.0,646309102:0.0):0.00055,2568250936:0.00351)0.854:0.00055,((2533794653:0.0,2552692497:0.0,2567765384:0.0,2573821163:0.0):0.00055,2567892368:0.00360)0.920:0.01398)0.999:0.14881,(((((2566525510:0.0,2573375245:0.0):0.01434,2566527148:0.01046)1.000:0.19473,(2610408775:0.10692,2558216392:0.07467)0.701:0.05341)0.964:0.08373,((((((2533171890:0.01060,(2536333740:0.00348,646296785:0.01054)0.922:0.01064)0.760:0.00326,(2566572827:0.01413,2566639822:0.01040)0.973:0.01798)0.960:0.01796,((2567637826:0.00351,(2570177219:0.00351,((2526380479:0.0,2552637665:0.0,2552694207:0.0,2552785646:0.0,2553144043:0.0,2567645319:0.0,2567822886:0.0,2567860357:0.0,2577296327:0.0,2583326918:0.0,650423961:0.0):0.00055,((2581113542:0.00351,(2539494987:0.00055,(2567559987:0.0,2567845260:0.0):0.00350)0.842:0.00351)0.101:0.00055,(2533175138:0.0,2537768563:0.0,2547482921:0.0,2567617343:0.0,2567887929:0.0,2581794276:0.0,647977333:0.0):0.00352)0.000:0.00055)0.000:0.00055)0.793:0.00349)0.932:0.01080,2574821296:0.00687)0.788:0.00503)0.339:0.00913,2574730722:0.00054)0.973:0.03364,((((2537773686:0.00698,2567517433:0.00347)0.000:0.00055,((2539650539:0.0,2580211884:0.0):0.01053,((2533181044:0.0,2536329154:0.0,2563273848:0.0,2567605060:0.0,2567724638:0.0,2567879241:0.0,2567886206:0.0,2568167803:0.0,2581342997:0.0,2582300018:0.0,2583584071:0.0):0.00055,2567565789:0.00351)0.903:0.00705)0.728:0.00348)0.433:0.00379,(2598165863:0.01094,(2566709425:0.00353,(2567499569:0.0,2567847503:0.0):0.00348)0.983:0.01738)0.393:0.00361)0.908:0.01597,((((2530862811:0.00350,((((2530870266:0.00347,(2538380977:0.0,2539628754:0.0):0.00349)0.371:0.00055,2567400423:0.00349)0.000:0.00055,(2530858915:0.0,2530881876:0.0,2533158186:0.0,2534269662:0.0,2535932685:0.0,2536920630:0.0,2538994608:0.0,2539633649:0.0,2539643896:0.0,2539665147:0.0,2548160218:0.0,2552024565:0.0,2552432779:0.0,2552439187:0.0,2552473446:0.0,2552506726:0.0,2552510019:0.0,2552568183:0.0,2552571289:0.0,2552608812:0.0,2554453141:0.0,2554632873:0.0,2558502191:0.0,2563733004:0.0,2567390575:0.0,2567399178:0.0,2567409509:0.0,2567413252:0.0,2567420827:0.0,2567454181:0.0,2567462869:0.0,2567465379:0.0,2567484846:0.0,2567507782:0.0,2567529749:0.0,2567532254:0.0,2567625924:0.0,2567633456:0.0,2567657270:0.0,2567674669:0.0,2567701548:0.0,2567710345:0.0,2567719369:0.0,2567722033:0.0,2567769701:0.0,2567782538:0.0,2567820782:0.0,2567828234:0.0,2567876819:0.0,2567896651:0.0,2568242747:0.0,2568304549:0.0,2568318191:0.0,2568476585:0.0,2569599105:0.0,2569903211:0.0,2570056717:0.0,2570566099:0.0,2574839623:0.0,2579885532:0.0,2581150822:0.0,2582437309:0.0,2583316828:0.0,2583356346:0.0,2583399569:0.0,2583563377:0.0,2583591788:0.0,2583763473:0.0,2624048965:0.0,645198783:0.0):0.00055)0.000:0.00054,((((2568325334:0.01220,((2511820334:0.0,2519517900:0.0,2520807974:0.0,2530867362:0.0,2530874096:0.0,2531513147:0.0,2531516479:0.0,2533157900:0.0,2533190936:0.0,2534274603:0.0,2534442872:0.0,2535923245:0.0,2535936121:0.0,2538383967:0.0,2547189837:0.0,2548157936:0.0,2548211363:0.0,2549736149:0.0,2551803667:0.0,2552470731:0.0,2552484220:0.0,2552511995:0.0,2552520188:0.0,2552530862:0.0,2552534956:0.0,2552592505:0.0,2552613097:0.0,2552626494:0.0,2553792859:0.0,2554466164:0.0,2554472046:0.0,2554484245:0.0,2554492110:0.0,2554496183:0.0,2554502155:0.0,2554503541:0.0,2554516785:0.0,2554534386:0.0,2554560453:0.0,2554580960:0.0,2554594606:0.0,2554622128:0.0,2554648459:0.0,2555425625:0.0,2555688618:0.0,2555697045:0.0,2562647521:0.0,2563287172:0.0,2566133732:0.0,2567393991:0.0,2567418329:0.0,2567425895:0.0,2567430844:0.0,2567434351:0.0,2567439341:0.0,2567443399:0.0,2567446910:0.0,2567451649:0.0,2567457047:0.0,2567470205:0.0,2567473360:0.0,2567487113:0.0,2567490928:0.0,2567503112:0.0,2567511872:0.0,2567535187:0.0,2567544987:0.0,2567549337:0.0,2567569127:0.0,2567572403:0.0,2567576929:0.0,2567580880:0.0,2567592397:0.0,2567609143:0.0,2567614031:0.0,2567621412:0.0,2567629873:0.0,2567668791:0.0,2567677030:0.0,2567689710:0.0,2567694413:0.0,2567730268:0.0,2567735873:0.0,2567757706:0.0,2567761624:0.0,2567773968:0.0,2567787357:0.0,2567794765:0.0,2567798881:0.0,2567802636:0.0,2567808552:0.0,2567814421:0.0,2567831013:0.0,2567839425:0.0,2567852093:0.0,2567867778:0.0,2567872760:0.0,2567900572:0.0,2568253343:0.0,2568273676:0.0,2568276742:0.0,2568286015:0.0,2568294070:0.0,2568298765:0.0,2568315047:0.0,2568478818:0.0,2568484474:0.0,2568492239:0.0,2568710658:0.0,2568885511:0.0,2569023928:0.0,2569472401:0.0,2569629505:0.0,2570011434:0.0,2570062730:0.0,2570512898:0.0,2570589281:0.0,2570755739:0.0,2570906349:0.0,2570973585:0.0,2571535938:0.0,2571543375:0.0,2572023100:0.0,2572853174:0.0,2572968496:0.0,2573066372:0.0,2573799444:0.0,2573956096:0.0,2575450726:0.0,2576878913:0.0,2577182630:0.0,2580055409:0.0,2580087712:0.0,2580140558:0.0,2580360916:0.0,2580496396:0.0,2580516205:0.0,2580684223:0.0,2580834906:0.0,2580929251:0.0,2581227222:0.0,2581423070:0.0,2581616574:0.0,2581790863:0.0,2581859607:0.0,2582286191:0.0,2582290063:0.0,2582383410:0.0,2582463291:0.0,2583220825:0.0,2583364147:0.0,2583384703:0.0,2583595840:0.0,2583599429:0.0,2583608220:0.0,2583638844:0.0,2583754820:0.0,2583781134:0.0,2583817104:0.0,2583846755:0.0,2641299905:0.0,642587752:0.0,650504667:0.0):0.00348,((2567595954:0.00351,2583372956:0.00345)0.775:0.00055,((2552583764:0.0,2552634659:0.0,2554480108:0.0,2554586418:0.0,2570227750:0.0):0.00345,(2530854983:0.0,2531501723:0.0,2533598940:0.0,2535452921:0.0,2535700582:0.0,2535920220:0.0,2536917016:0.0,2538387553:0.0,2538396976:0.0,2538408444:0.0,2538411617:0.0,2538639651:0.0,2539635673:0.0,2539638815:0.0,2549722976:0.0,2549727971:0.0,2552496583:0.0,2552620176:0.0,2554508312:0.0,2554542543:0.0,2554552283:0.0,2554570006:0.0,2554587264:0.0,2567496128:0.0,2567523778:0.0,2567552977:0.0,2567587947:0.0,2567697570:0.0,2567754765:0.0,2570980370:0.0,2572686067:0.0,2582021777:0.0,643433735:0.0,643439274:0.0,647116194:0.0):0.00055)0.692:0.00055)0.000:0.00055)1.000:0.00227)1.000:0.00122,2568261078:0.00346)0.000:0.00055,2567665065:0.00347)0.000:0.00055,(((2580793643:0.00678,((2533164431:0.0,2552649634:0.0,2554456685:0.0,2569485097:0.0,2570581885:0.0,2576653212:0.0,2580839594:0.0,2583783212:0.0):0.00054,2568270060:0.00344)0.921:0.00699)0.862:0.00054,2567714465:0.00348)0.750:0.00055,((2554462618:0.0,2567660275:0.0):0.00348,2530877436:0.00348)0.000:0.00055)0.000:0.00055)0.000:0.00055)0.000:0.00055)0.000:0.00055,2567707656:0.01051)0.854:0.00348,(((2530851049:0.0,2531506056:0.0,2535929014:0.0,2535939268:0.0,2548166691:0.0,2549731285:0.0,2562303604:0.0,2567655128:0.0,2567737302:0.0,2568486905:0.0,2570534637:0.0,2573753785:0.0,2584167645:0.0):0.00055,(2567387176:0.0,2568283216:0.0,2569451322:0.0):0.00349)0.000:0.00055,((2530847191:0.0,2539647604:0.0):0.00348,(2567648069:0.0,2568259300:0.0,2568320396:0.0):0.00344)0.000:0.00054)0.000:0.00055)0.758:0.00364,((2533187793:0.0,2538416987:0.0,2566516666:0.0):0.00055,2534279380:0.00697)0.894:0.01035)0.949:0.02404)0.565:0.00946)0.989:0.08847,((2537763638:0.08294,(((2567741084:0.00349,(2533185857:0.00700,(2567380435:0.0,2567779064:0.0):0.01044)0.343:0.00055)0.993:0.06627,(2546621634:0.04684,((2552769898:0.0,2566667138:0.0):0.07204,(2548231826:0.0,2566604832:0.0):0.05104)0.659:0.02101)0.990:0.05661)0.819:0.01989,((((2536339652:0.0,2536348302:0.0):0.00350,646303583:0.01756)1.000:0.10919,((2533901432:0.01028,2566687889:0.01090)0.996:0.06598,2566540849:0.09869)0.765:0.02444)0.864:0.02159,(2566670723:0.03416,2638552025:0.05230)0.997:0.06981)0.226:0.01107)0.872:0.02714)0.447:0.02111,2566705583:0.05826)1.000:0.19186)0.979:0.08104)0.947:0.06466,((((2630783568:0.15415,((2537769966:0.0,2552726993:0.0):0.00877,646299230:0.01214)1.000:0.20174)0.982:0.07221,((((2536355017:0.0,2566691626:0.0,646307315:0.0):0.00348,2566556846:0.00055)0.998:0.12184,(2533039444:0.00052,(2552864419:0.00347,(2641390431:0.00351,2566675234:0.00055)0.000:0.00055)0.717:0.00648)0.998:0.13130)0.891:0.05929,2566680988:0.17097)0.183:0.03614)0.645:0.01043,(2566615670:0.15203,2556968442:0.19077)0.946:0.04158)0.925:0.05408,(2547718099:0.03090,2558097657:0.02257)1.000:0.20139)0.938:0.05433)0.715:0.05632)0.998:0.15278,(2547358496:0.11476,(((2539655544:0.0,2566530135:0.0,2628388353:0.0):0.00332,2566536834:0.00053)0.995:0.07800,((2546627922:0.0,2566763698:0.0):0.00695,2566760196:0.00055)0.999:0.08503)0.991:0.08794)0.992:0.09776)0.641:0.05574,(2546612967:0.0,2566724376:0.0):0.11711)1.000:1.27864,(((XP_024400938.1:0.09718,(XP_024395011.1:0.00055,((XP_024395010.1:0.0,XP_024395009.1:0.0,XP_024395008.1:0.0,XP_024395007.1:0.0):0.00055,XP_024395006.1:0.00055)0.887:0.00350)0.966:0.05692)0.958:0.12021,(((XP_024368855.1:0.00055,(XP_024368854.1:0.0,XP_024368853.1:0.0,XP_024368852.1:0.0,XP_024368851.1:0.0):0.00054)0.913:0.02049,((XP_024372899.1:0.0,XP_024372797.1:0.0,XP_024372711.1:0.0):0.00055,(XP_024372623.1:0.0,XP_024372540.1:0.0,XP_024372459.1:0.0,XP_024372385.1:0.0,XP_024372324.1:0.0,XP_024372242.1:0.0,XP_024372151.1:0.0,XP_024372061.1:0.0):0.00055)0.987:0.04815)1.000:0.24065,(((EAZ05480.1:0.00055,(EAZ41405.1:0.00055,((KAF2917941.1:0.0,XP_015649744.1:0.0,BAF22831.1:0.0):0.00055,(KAB8107286.1:0.0,KAB8107285.1:0.0):0.00232)0.994:0.00054)0.903:0.00258)0.999:0.11998,((KAB8096961.1:0.0,EEC78017.1:0.0):0.00402,(KAF2935880.1:0.00620,((KAF2935882.1:0.0,KAF2935881.1:0.0,XP_025880581.1:0.0,XP_015634966.1:0.0,EEE61700.1:0.0):0.00055,BAF15804.2:0.00055)0.932:0.00053)0.908:0.00981)1.000:0.12994)0.926:0.04867,((KAB8104269.1:0.00055,(KAF2921375.1:0.0,KAB8104268.1:0.0,XP_015647690.1:0.0,EEE66539.1:0.0,EEC81494.1:0.0,BAF20773.1:0.0):0.00053)1.000:0.16785,(((((RID78272.1:0.0,XP_009133895.1:0.0):0.00776,(KAG5389581.1:0.00451,((XP_033132461.1:0.0,XP_009108478.1:0.0,XP_009108477.1:0.0):0.00451,RID50305.1:0.00055)0.000:0.00055)0.991:0.03164)0.988:0.04913,((((XP_009113910.1:0.00054,XP_009113911.1:0.00055)0.852:0.00228,RID45095.1:0.00684)0.000:0.00054,KAG5383402.1:0.00055)0.997:0.03595,(KAG5395265.1:0.00658,(XP_033128282.1:0.0,XP_033128281.1:0.0,XP_033128280.1:0.0,XP_033128278.1:0.0,RID60594.1:0.0,XP_018508034.1:0.0):0.00246)0.962:0.02390)1.000:0.08146)1.000:0.08287,(XP_019105131.1:0.0,XP_010677770.1:0.0,XP_010677769.1:0.0):0.12466)0.773:0.02406,((((CAA3008479.1:0.01196,(XP_022847937.1:0.0,XP_022847936.1:0.0,XP_022847935.1:0.0,XP_022847934.1:0.0,XP_022847933.1:0.0):0.02340)0.998:0.05412,(((NP_001334367.1:0.00055,((XP_025884822.1:0.0,XP_010315646.1:0.0):0.00055,NP_001334366.1:0.00164)0.070:0.00088)0.285:0.00724,(XP_025884821.1:0.0,XP_010315644.1:0.0):0.02628)0.999:0.05708,(PHT55499.1:0.01744,(XP_019067791.1:0.0,XP_010316983.1:0.0,XP_010316982.1:0.0,XP_004233189.1:0.0):0.01770)0.991:0.03580)0.967:0.02927)0.967:0.02751,((XP_030480078.1:0.0,XP_030480077.1:0.0):0.06871,(((RID61832.1:0.0,RID61831.1:0.0):0.00445,(XP_033147214.1:0.00055,XP_009143734.1:0.00055)0.774:0.00185)1.000:0.07570,((KAG5385044.1:0.0,XP_033137265.1:0.0,XP_033137264.1:0.0,XP_009115121.1:0.0,XP_009115120.1:0.0):0.00218,RID46110.1:0.00210)0.997:0.05143)0.995:0.05163)0.805:0.01788)0.389:0.01450,((XP_003533104.1:0.06728,(XP_003525020.1:0.02535,(XP_003531307.1:0.0,XP_006585226.1:0.0):0.02539)0.997:0.05267)0.995:0.06159,((XP_030483079.1:0.0,XP_030483078.1:0.0,XP_030483077.1:0.0):0.10578,(((CAA2971693.1:0.00055,((XP_022885882.1:0.0,XP_022885881.1:0.0,XP_022885880.1:0.0):0.00243,(CAA2971692.1:0.00055,(CAA2971691.1:0.00055,CAA2971690.1:0.00055)0.975:0.00055)0.484:0.00055)0.997:0.00055)0.994:0.06976,((XP_022850414.1:0.0,XP_022850413.1:0.0):0.00238,(CAA3010506.1:0.00055,(CAA3010507.1:0.00055,CAA3010505.1:0.00055)0.997:0.00054)0.776:0.00788)0.950:0.05150)0.956:0.03759,(XP_019066989.2:0.08494,(PHT42731.1:0.01590,XP_004243634.1:0.00666)0.982:0.04529)0.977:0.05401)1.000:0.10432)0.949:0.05055)0.399:0.01639)0.410:0.00859)0.898:0.02986)0.742:0.03500)0.998:0.09966)0.878:0.07308)1.000:0.82181,(((2639650393:0.50900,(((2639209347:0.0,2574358099:0.0):0.01730,(2639652009:0.01314,2521687945:0.00991)0.604:0.00625)1.000:0.20141,(2563430481:0.19187,(2522274981:0.00055,(2522443292:0.00663,((2643504744:0.00054,(2644721825:0.00328,2644719716:0.01670)0.881:0.00666)0.837:0.00331,(2645669479:0.00331,2522492074:0.00055)0.000:0.00053)0.791:0.00332)0.760:0.00327)1.000:0.16614)0.990:0.14653)0.936:0.07651)0.997:0.21707,((((2639636912:0.00671,2640282524:0.00053)0.893:0.03390,((2529468321:0.00055,2639647341:0.00335)0.992:0.04181,(2518138428:0.00341,2518122018:0.00055)0.907:0.01800)0.969:0.05723)1.000:0.34096,((2595326362:0.49940,((2639157991:0.0,2643604092:0.0):0.38876,((2595312388:0.11828,((2595323725:0.09367,2644947653:0.17066)0.990:0.08872,((2639138078:0.0,2595317388:0.0):0.12201,(2563405410:0.06022,2644422838:0.14568)0.815:0.03815)0.372:0.02727)0.501:0.01786)0.986:0.06763,((2639151502:0.11753,(2643740342:0.07657,(2639133282:0.07406,((2643704531:0.0,2639145637:0.0):0.01231,2639842970:0.01599)1.000:0.09257)0.198:0.03258)0.782:0.04276)0.992:0.12865,(2639155483:0.0,2563441367:0.0,2643600920:0.0):0.29958)0.915:0.05899)0.650:0.04921)0.934:0.06684)0.946:0.08112,(2644738508:0.03577,(2645666347:0.00666,2561991850:0.00055)0.968:0.05474)1.000:0.26943)0.849:0.08660)0.767:0.05933,((2595090123:0.60424,(2639209029:0.00054,2574360797:0.00904)1.000:0.80226)0.991:0.28277,((2645712074:0.29849,(2643499935:0.0,2574352471:0.0):0.26971)0.585:0.06526,(2639653013:0.36431,((2529266452:0.10476,2563431346:0.06844)1.000:0.19405,2595087841:0.37093)0.626:0.06326)0.397:0.02439)0.974:0.09863)0.440:0.08120)0.989:0.17922)0.822:0.11396,(((((2644188263:0.16892,2644903876:0.18856)1.000:0.40760,(((((2593322394:0.03311,2565988384:0.03523)1.000:0.27147,(2644131817:0.23358,(((2644655862:0.0,2065|2065.peg.1087:0.0,2078|2078.peg.1086:0.0):0.12285,1000|1000.peg.1867:0.20805)1.000:0.23083,(((2644002610:0.0,2079|2079.peg.356:0.0):0.04420,((2644240355:0.0,2068|2068.peg.3056:0.0):0.03152,(((2644194682:0.0,2062|2062.peg.4260:0.0,1018|1018.peg.1754:0.0):0.00673,1017|1017.peg.445:0.01053)0.994:0.04262,((1016|1016.peg.3919:0.01983,(1020|1020.peg.3470:0.00343,(1019|1019.peg.3:0.0,1015|1015.peg.4167:0.0):0.00697)0.864:0.01518)0.998:0.05317,(2518212335:0.02888,(2510428855:0.00346,2230702458:0.00055)0.985:0.02889)0.439:0.00680)0.675:0.01648)0.643:0.00670)0.633:0.02924)0.963:0.07317,((((2644542007:0.0,2086|2086.peg.2223:0.0,1021|1021.peg.5905:0.0):0.00337,(2644146273:0.0,2644104627:0.0,2644333230:0.0,2082|2082.peg.2036:0.0,2088|2088.peg.1596:0.0,2092|2092.peg.2295:0.0,2081|2081.peg.3497:0.0,2080|2080.peg.2004:0.0):0.00054)0.903:0.03070,((2643805022:0.0,2644691419:0.0,2644452645:0.0,2644379053:0.0,2085|2085.peg.5016:0.0,2087|2087.peg.2091:0.0,2083|2083.peg.4441:0.0,2084|2084.peg.5182:0.0,2090|2090.peg.5022:0.0,2089|2089.peg.5239:0.0,1023|1023.peg.639:0.0,1022|1022.peg.3720:0.0):0.04145,(2644673174:0.0,2091|2091.peg.1836:0.0):0.00449)0.952:0.04560)0.999:0.12385,(((2645596255:0.0,2645152374:0.0,2645599683:0.0,2061|2061.peg.425:0.0,2058|2058.peg.3350:0.0,2067|2067.peg.5408:0.0):0.00055,(1006|1006.peg.3162:0.00342,(1005|1005.peg.2573:0.0,1004|1004.peg.1329:0.0):0.00055)0.731:0.00306)1.000:0.15431,((((2521858681:0.0,2644519873:0.0,2072|2072.peg.1512:0.0):0.00677,((2529491718:0.0,2521667627:0.0):0.01746,(2562546301:0.02094,(2643921905:0.0,2075|2075.peg.5135:0.0):0.00054)0.363:0.00353)0.620:0.00373)0.991:0.05837,((2645275229:0.0,2052|2052.peg.3846:0.0):0.01274,(((2645470265:0.0,2059|2059.peg.453:0.0):0.00054,((2644923469:0.0,2050|2050.peg.1385:0.0,2051|2051.peg.1094:0.0):0.00349,(2643858042:0.0,2074|2074.peg.4407:0.0):0.00699)0.836:0.00345)1.000:0.06023,2645411756:0.02636)0.801:0.01566)0.932:0.02821)0.983:0.05586,((2643813004:0.0,2073|2073.peg.3136:0.0):0.07979,(2643475612:0.01491,((2645437812:0.0,2053|2053.peg.4281:0.0):0.00669,(2645404908:0.0,2054|2054.peg.1633:0.0):0.00701)0.935:0.01979)0.997:0.07396)0.880:0.02688)0.930:0.05043)0.848:0.04441)0.944:0.07964)0.885:0.07503)0.978:0.11588)0.989:0.13282)0.999:0.27676,((((1009|1009.peg.4393:0.03221,((1001|1001.peg.4055:0.0,1003|1003.peg.2151:0.0):0.06417,((1007|1007.peg.643:0.0,1008|1008.peg.3738:0.0,1013|1013.peg.2074:0.0):0.03970,((1011|1011.peg.3624:0.0,1012|1012.peg.3878:0.0,1024|1024.peg.4051:0.0):0.00318,1002|1002.peg.1488:0.01989)0.989:0.03154)0.896:0.02145)0.921:0.04468)1.000:0.36413,((((2643917441:0.0,2075|2075.peg.730:0.0):0.02550,(2562544100:0.01645,((2529489164:0.0,2521665349:0.0):0.03349,(2521855812:0.00055,(2644520712:0.0,2072|2072.peg.2339:0.0):0.00345)0.988:0.03111)0.579:0.00844)0.827:0.01187)0.995:0.13817,(1016|1016.peg.3762:0.20647,((1019|1019.peg.6481:0.0,1015|1015.peg.3994:0.0):0.03326,1020|1020.peg.5436:0.02437)0.976:0.08276)1.000:0.19420)0.993:0.16889,(((2644543603:0.0,2644149647:0.0,2644333419:0.0,2644106674:0.0,2086|2086.peg.3807:0.0,2082|2082.peg.3761:0.0,2081|2081.peg.3686:0.0,2080|2080.peg.5357:0.0,1021|1021.peg.6669:0.0):0.00055,(2092|2092.peg.6291:0.0,2088|2088.peg.3633:0.0):0.00055)0.996:0.12334,((2643809656:0.0,2644686897:0.0,2644448709:0.0,2644381358:0.0,2087|2087.peg.6658:0.0,2085|2085.peg.1126:0.0,2083|2083.peg.6714:0.0,2084|2084.peg.1595:0.0,2089|2089.peg.779:0.0,2090|2090.peg.548:0.0,1022|1022.peg.5802:0.0,1023|1023.peg.927:0.0):0.08974,(2644676630:0.0,2091|2091.peg.5258:0.0):0.07910)0.161:0.04779)0.983:0.14374)0.718:0.08299)0.402:0.07797,(((2643569968:0.20505,2563853752:0.15614)0.995:0.14998,((1020|1020.peg.5420:0.02116,(1019|1019.peg.5672:0.01371,1015|1015.peg.6892:0.01074)0.776:0.01883)0.999:0.14909,((1003|1003.peg.5827:0.0,1001|1001.peg.5920:0.0):0.11305,((1013|1013.peg.286:0.0,1007|1007.peg.4476:0.0,1008|1008.peg.5252:0.0):0.02378,((1011|1011.peg.5113:0.0,1012|1012.peg.3201:0.0,1024|1024.peg.6050:0.0):0.01520,1002|1002.peg.4665:0.00552)0.955:0.03329)0.994:0.08156)0.996:0.14412)0.998:0.16594)0.635:0.07017,(2643985324:0.0,2644155040:0.0,2017|2017.peg.1819:0.0,2012|2012.peg.2948:0.0):0.48006)0.874:0.06195)0.999:0.25060,((2597237488:0.00055,2643597969:0.00054)1.000:0.63347,((2645099298:0.0,2004|2004.peg.4417:0.0):0.30414,(2644287583:0.0,2093|2093.peg.502:0.0):0.38476)0.876:0.11643)0.986:0.19267)0.943:0.10261)0.815:0.07783,2644302239:0.53365)0.673:0.08279,WP_010876270.1:0.61199)0.295:0.05768)0.870:0.05190,((((2563435714:0.03858,(2524905288:0.06110,(2644628684:0.04278,((2521771802:0.02456,2521693284:0.05789)0.998:0.08222,(2644436954:0.00608,2521679076:0.02034)0.875:0.02613)0.359:0.02279)0.830:0.02299)0.821:0.02500)0.817:0.04692,((2644406480:0.08159,((2639098472:0.0,2563395296:0.0):0.04170,(2643765667:0.0,2644459779:0.0):0.03913)0.880:0.04075)0.991:0.07906,(2644429705:0.07831,2644388819:0.04211)0.997:0.10461)0.925:0.06008)0.999:0.21660,(2521699791:0.20769,((((2595304625:0.00054,2643545310:0.00311)1.000:0.16292,(2643522974:0.03253,2563416536:0.01013)0.940:0.03035)0.826:0.04341,((2520482772:0.00303,2521708535:0.00055)0.997:0.08890,(2645689458:0.06698,2645702766:0.04675)1.000:0.10242)0.907:0.04104)0.966:0.07381,(2644512778:0.14370,((2645696594:0.0,2563408619:0.0):0.04692,2645693415:0.05436)1.000:0.16105)0.623:0.02868)0.872:0.04830)1.000:0.22226)1.000:0.24322,(2645108834:0.18188,2644965326:0.39772)0.999:0.30476)0.926:0.11879)0.546:0.03225,((2640050619:0.65832,(((2520561690:0.00344,2640048292:0.00055)0.993:0.13131,(2595452461:0.06745,(2595559131:0.0,2639836270:0.0):0.04215)0.999:0.18393)0.999:0.20754,((2644476210:0.01347,2643893990:0.00063)1.000:0.31171,(2643907268:0.36117,((2643818419:0.0,2644693868:0.0):0.00661,2643938440:0.00055)0.997:0.19566)0.153:0.06943)0.967:0.10284)0.386:0.05645)0.234:0.10391,XP_003864068.1:1.10585)0.831:0.08884)0.852:0.04271,(((((2563392789:0.0,2639097006:0.0):0.26758,(((2645106828:0.36017,2521678435:0.24290)0.569:0.07426,(2644431591:0.06994,2644385376:0.05592)0.999:0.17206)0.279:0.04962,((2563438931:0.11882,(2524898294:0.10088,(2521690784:0.11247,2644631855:0.09760)0.916:0.03344)0.178:0.03637)1.000:0.21236,(2644436788:0.12666,(2524905405:0.09159,2521694596:0.09568)0.916:0.04523)0.998:0.14534)0.417:0.05040)0.611:0.06455)0.993:0.16263,(2639990604:0.30736,(((2644456749:0.13690,(2645720024:0.00933,2645726889:0.01879)0.994:0.10098)0.999:0.15161,2645146653:0.23424)0.754:0.04843,((((((2643997141:0.28727,(((2645526735:0.0,2645064132:0.0):0.15316,(2645032127:0.05286,2519945229:0.07985)0.973:0.04542)0.747:0.02674,((((2643630133:0.0,2643699907:0.0):0.00573,2640075515:0.01130)0.998:0.08448,((2643732800:0.00370,2644171590:0.00647)0.978:0.04902,((2645477991:0.00327,2645429540:0.01020)0.965:0.02684,(2643784883:0.01821,2644680718:0.01846)0.913:0.01960)0.875:0.01930)0.852:0.04173)0.987:0.06623,2643886865:0.11814)0.881:0.02519)0.252:0.05743)0.991:0.08382,(2645396391:0.17578,((2645536310:0.00621,(2644876396:0.00369,(2645129193:0.00368,2644764948:0.01790)0.666:0.00358)0.908:0.01962)0.973:0.05652,(2645483130:0.09302,(2645282576:0.00349,2645498293:0.00349)0.981:0.06485)0.760:0.04287)0.991:0.08333)0.988:0.09441)0.300:0.02234,((2645468325:0.00691,2563778568:0.00055)0.674:0.00480,(2521618364:0.02607,2645083705:0.08625)0.952:0.04659)1.000:0.18764)0.627:0.03314,(((2644180946:0.13175,((2639853035:0.06588,(2640400220:0.03960,(2522793530:0.00350,(2522566425:0.0,2640402612:0.0):0.00054)0.920:0.01874)0.144:0.01945)0.644:0.02944,(2644095057:0.04826,2645490780:0.06954)0.703:0.01875)0.971:0.05497)0.787:0.04026,((2645495640:0.00051,2645425048:0.00349)1.000:0.15410,(2645366835:0.21773,(2644817584:0.09479,(2643768166:0.07096,2644111565:0.03839)0.998:0.09034)0.979:0.06143)0.892:0.02947)0.846:0.02642)0.974:0.05632,(((2645460216:0.00351,2644791921:0.00055)0.971:0.03224,(2645329273:0.00708,2644954260:0.00054)0.955:0.03154)1.000:0.13633,(2644277575:0.16447,(2645296062:0.02907,(2645439195:0.01989,2644381690:0.00442)0.965:0.03798)0.999:0.09345)0.791:0.04534)0.906:0.03388)0.960:0.05206)0.768:0.02936,(2520532326:0.00401,((2557409428:0.0,2643625645:0.0):0.00055,2517824425:0.00679)0.823:0.00963)1.000:0.27037)0.315:0.02141,(2523576882:0.0,2522441896:0.0):0.49758)0.671:0.01925)0.950:0.07385)1.000:0.28484)0.990:0.18649,((((2645185233:0.54947,2563780219:0.27248)0.997:0.25007,2644180975:0.39168)0.381:0.12175,((2645438635:0.20029,2644382221:0.16103)1.000:0.38161,2644197053:0.48478)0.209:0.04922)0.630:0.07538,2640400228:0.49855)0.892:0.10301)1.000:0.40115,(((2583213459:0.39221,(2595301560:0.01852,2643543908:0.00236)1.000:0.77306)1.000:0.55894,((((((2530853194:0.0,2567385693:0.0,2568282911:0.0,2568486791:0.0,2569452902:0.0,2584169228:0.0):0.00055,2535941257:0.00313)0.844:0.06839,((2566642047:0.00623,(2571544815:0.00316,((2530865280:0.0,2531504749:0.0,2531512335:0.0,2552609391:0.0,2552649578:0.0,2554466763:0.0,2554472746:0.0,2554485833:0.0,2554496043:0.0,2554504509:0.0,2554560534:0.0,2563731019:0.0,2566135869:0.0,2567436526:0.0,2567535685:0.0,2567567663:0.0,2567815143:0.0,2567898760:0.0,2568254853:0.0,2570011295:0.0,2570513452:0.0,2580686538:0.0,2580834477:0.0,2583819256:0.0):0.00055,(2511818090:0.00055,2562301407:0.00055)0.933:0.00323)0.000:0.00055)0.915:0.00053)0.883:0.01549,(2630782531:0.08038,(2533899258:0.03674,(2574728649:0.00055,((647114735:0.00315,(2548157458:0.0,2552472247:0.0,2554491821:0.0,2563288670:0.0,2567388644:0.0,2567393491:0.0,2567425178:0.0,2567429703:0.0,2567438298:0.0,2567450434:0.0,2567502752:0.0,2567580545:0.0,2567612045:0.0,2567628741:0.0,2567632803:0.0,2567656471:0.0,2567669332:0.0,2567703945:0.0,2567730044:0.0,2567781530:0.0,2567850689:0.0,2567867687:0.0,2568277914:0.0,2568314046:0.0,2568482397:0.0,2568491679:0.0,2568708657:0.0,2570532327:0.0,2572022714:0.0,2573751525:0.0,2573799155:0.0,2573956005:0.0,2576877549:0.0,2580496605:0.0,2581227137:0.0,2583384253:0.0,2583590869:0.0,2583638681:0.0):0.00055)0.901:0.00634,2581116576:0.00318)0.759:0.00313)0.993:0.04126)0.717:0.01464)0.986:0.04316)0.565:0.03869)1.000:1.64761,((NP_504433.2:0.59631,(NP_649230.1:0.40828,(NP_001092887.1:0.34122,((NP_998410.1:0.0,XP_005160513.1:0.0):0.11839,NP_067455.5:0.22353)0.949:0.09496)0.963:0.16709)0.287:0.08844)1.000:1.60594,((2533170489:0.01202,(((((((2567605250:0.00055,2567564522:0.00344)0.000:0.00055,(((((((((2534268608:0.00055,2539630730:0.00336)0.431:0.00344,(((((((((((2554463477:0.0,2558502428:0.0,2567828800:0.0,645199708:0.0):0.00055,((2554459689:0.0,2569486531:0.0,2570579718:0.0,2576655173:0.0,2583783392:0.0):0.00343,((2572024090:0.00341,2570973814:0.01052)0.000:0.00055,(2511820103:0.0,2519517677:0.0,2520808787:0.0,2530867139:0.0,2531516255:0.0,2533154041:0.0,2533192187:0.0,2534278142:0.0,2534443162:0.0,2535923469:0.0,2535935897:0.0,2538384875:0.0,2547189341:0.0,2548158780:0.0,2548211016:0.0,2549735924:0.0,2551803429:0.0,2552470355:0.0,2552483990:0.0,2552515401:0.0,2552520080:0.0,2552529596:0.0,2552532993:0.0,2552591568:0.0,2552611903:0.0,2552628526:0.0,2553794681:0.0,2554467618:0.0,2554493731:0.0,2554500372:0.0,2554504471:0.0,2554517757:0.0,2554559681:0.0,2554582583:0.0,2554592231:0.0,2554620135:0.0,2554649688:0.0,2555427793:0.0,2555688845:0.0,2562647289:0.0,2563288920:0.0,2567391358:0.0,2567395313:0.0,2567419049:0.0,2567426068:0.0,2567438532:0.0,2567444217:0.0,2567448059:0.0,2567492265:0.0,2567504599:0.0,2567512544:0.0,2567546191:0.0,2567549028:0.0,2567573690:0.0,2567577826:0.0,2567582694:0.0,2567608671:0.0,2567614275:0.0,2567622887:0.0,2567630863:0.0,2567634919:0.0,2567669471:0.0,2567677707:0.0,2567690803:0.0,2567694030:0.0,2567703446:0.0,2567730593:0.0,2567733889:0.0,2567764323:0.0,2567775173:0.0,2567783920:0.0,2567797631:0.0,2567852608:0.0,2567868662:0.0,2567872524:0.0,2568275544:0.0,2568278186:0.0,2568299500:0.0,2568315014:0.0,2568479207:0.0,2568483294:0.0,2568491316:0.0,2568711117:0.0,2568887016:0.0,2569024295:0.0,2569474592:0.0,2569630494:0.0,2570062503:0.0,2570515531:0.0,2570589922:0.0,2570754606:0.0,2570906583:0.0,2571537399:0.0,2572853472:0.0,2572969814:0.0,2573065172:0.0,2573799528:0.0,2573958036:0.0,2575451808:0.0,2576878368:0.0,2577182956:0.0,2580055455:0.0,2580086517:0.0,2580140327:0.0,2580359572:0.0,2580496943:0.0,2580513505:0.0,2580685633:0.0,2580836042:0.0,2580928729:0.0,2581227778:0.0,2581421983:0.0,2581792434:0.0,2581860006:0.0,2582285488:0.0,2582290293:0.0,2582383443:0.0,2582464522:0.0,2583223098:0.0,2583360824:0.0,2583361690:0.0,2583365581:0.0,2583385627:0.0,2583593199:0.0,2583601570:0.0,2583641234:0.0,2583752504:0.0,2583782089:0.0,2583818730:0.0,2583846914:0.0,2641300424:0.0,642587522:0.0,650504446:0.0):0.00055)0.847:0.00344)0.734:0.00055)0.000:0.00055,2530847434:0.00344)0.911:0.00336,(2568271228:0.00343,(2567653213:0.00055,2530877626:0.00343)0.845:0.00343)1.000:0.00055)0.230:0.00341,(2554531218:0.0,2567474628:0.0,2581616160:0.0,2583609848:0.0):0.00055)0.728:0.00326,((((2535932519:0.0,2552431032:0.0,2554453426:0.0,2567660116:0.0,2567707849:0.0,2568260875:0.0,2570534406:0.0,2573753554:0.0):0.00055,(2539649765:0.0,2580212622:0.0):0.00687)0.000:0.00055,(2567481397:0.0,2567508104:0.0,2567529208:0.0,2567722245:0.0,2567821104:0.0,2567877466:0.0,2568304303:0.0,2568473653:0.0,2569904186:0.0,2574839792:0.0,2583355358:0.0):0.00344)0.000:0.00055,(((2549730414:0.0,2567737075:0.0):0.00341,2552568857:0.00345)0.000:0.00055,(2539644376:0.01030,(2548161078:0.0,2567420667:0.0,2567463994:0.0,2567894629:0.0,2568241523:0.0,2570057345:0.0,2582438736:0.0):0.00689)0.738:0.00055)0.000:0.00055)0.997:0.00053)0.224:0.00344,2535928789:0.00332)0.996:0.00050,(2538380463:0.0,2539629480:0.0):0.00341)0.000:0.00055,((2554570275:0.00340,(2530874292:0.0,2552026241:0.0,2552574179:0.0,2566516858:0.0,2583762055:0.0):0.00055)0.000:0.00055,2562303392:0.00345)0.000:0.00055)1.000:0.00055,2583372803:0.00690)0.920:0.00282,(2530859138:0.00640,(2567647866:0.0,2568258843:0.0,2568322652:0.0):0.00389)0.365:0.00343)1.000:0.00055)0.892:0.00055,(2567674359:0.00346,(((2567455084:0.0,2568326402:0.0):0.00054,((2567402538:0.00054,((2567710885:0.0,2583317536:0.0,2583564786:0.0):0.00345,(2583400798:0.00055,(2567666715:0.00345,((2567430596:0.0,2567471714:0.0,2567593486:0.0,2567657354:0.0,2567787225:0.0,2567801045:0.0,2567809162:0.0):0.00343,2567771665:0.00055)0.000:0.00055)0.861:0.00341)0.000:0.00054)0.867:0.00342)0.843:0.00343,(2569598761:0.00344,(2567596148:0.00055,2567457740:0.00688)0.000:0.00055)0.000:0.00055)0.909:0.00340)0.137:0.00344,(2539662725:0.00344,(2552476067:0.0,2552506175:0.0,2552510176:0.0,2554632605:0.0,2567399356:0.0,2567410910:0.0,2567413423:0.0,2567466919:0.0,2567534418:0.0,2568319188:0.0,2568319770:0.0,2579887258:0.0,2581150985:0.0):0.00055)0.533:0.00054)0.798:0.00343)0.746:0.00055)0.000:0.00054,2567587772:0.00347)0.000:0.00055,(2535939479:0.00340,(2530855195:0.0,2530870560:0.0,2531501939:0.0,2533598728:0.0,2535453889:0.0,2535920431:0.0,2536916805:0.0,2538389073:0.0,2538397386:0.0,2538408851:0.0,2538639760:0.0,2539634679:0.0,2539639991:0.0,2549723199:0.0,2549728196:0.0,2552498199:0.0,2552585281:0.0,2552619956:0.0,2552636505:0.0,2554479990:0.0,2554507036:0.0,2554542330:0.0,2554551222:0.0,2554585349:0.0,2554587645:0.0,2567496852:0.0,2567525229:0.0,2567553558:0.0,2567699083:0.0,2570225260:0.0,2570981651:0.0,2572687787:0.0,2582022398:0.0,643433526:0.0,643439486:0.0,647116125:0.0):0.00055)0.000:0.00055)0.000:0.00055,2533165748:0.00343)0.000:0.00055,((2530863020:0.0,2624048748:0.0):0.00341,2570567238:0.00348)0.911:0.00055)0.558:0.00055,((2580793924:0.00687,(((2531506241:0.0,2552651356:0.0):0.01728,(2533187825:0.0,2538411502:0.0,2538415500:0.0,2567715722:0.0,2567756038:0.0):0.00055)0.842:0.00344,(2536920834:0.0,2538995346:0.0):0.00055)0.000:0.00053)0.865:0.00344,2552609327:0.00345)0.000:0.00055)0.000:0.00053,(2563732808:0.00690,(2530882093:0.0,2533161922:0.0,2567718872:0.0):0.00055)0.850:0.00343)0.952:0.01033)0.814:0.00343,2567500484:0.00688)0.527:0.00053,((2533178865:0.0,2563273655:0.0,2567882262:0.0,2568166830:0.0,2581343185:0.0,2582299813:0.0,2583583974:0.0):0.00055,2536329348:0.00343)0.860:0.00342)0.000:0.00055,(2539648703:0.0,2567515032:0.0):0.00055)1.000:0.00055,(2537773877:0.00054,(2567848148:0.00344,2598163878:0.00346)0.885:0.00687)0.920:0.00320)1.000:0.04256,(2566572528:0.02029,(2574730467:0.00346,(((2567561423:0.0,2567843699:0.0):0.00829,((((2526382185:0.0,2552637607:0.0,2552786607:0.0,2567646631:0.0):0.00054,((2567636046:0.0,2567860837:0.0,2581115942:0.0,2583325565:0.0):0.01030,(2567727700:0.0,2567886385:0.0):0.00341)0.793:0.00340)0.913:0.01055,2566640042:0.02827)0.788:0.00523,2552696169:0.00488)0.768:0.00691)0.873:0.00899,((2570177654:0.00688,(2567822667:0.00343,2581996853:0.00055)0.915:0.00689)0.000:0.00055,(2553144280:0.01032,650423737:0.01386)0.742:0.00342)0.790:0.00346)0.666:0.00336)0.871:0.00743)0.479:0.00723)0.617:0.00449)1.000:0.75633,(XP_024373233.1:0.57406,(((BCR93345.1:0.0,BCS05991.1:0.0):0.73086,((XP_003658213.1:0.87000,((SMQ49182.1:0.0,SMR50184.1:0.0,XP_003854007.1:0.0):0.51305,(BCR93694.1:0.0,BCS06321.1:0.0):0.33894)0.306:0.11819)0.227:0.11736,XP_001545162.2:0.47062)0.817:0.13187)0.876:0.12766,(KAF8832807.1:0.57833,((AUB21638.1:0.0,XP_012046523.1:0.0):0.02422,(XP_566512.1:0.0,XP_778079.1:0.0):0.00055)1.000:0.94326)0.952:0.23932)0.969:0.28891)0.897:0.22865)0.997:0.86410)0.913:0.41544)0.693:0.24813,(((((((KAF2947754.1:0.0,KAB8089620.1:0.0,XP_015626492.1:0.0,BAF10499.1:0.0):0.00055,EAZ25155.1:0.00701)0.976:0.22531,((XP_024377114.1:0.0,XP_024377113.1:0.0,XP_024377112.1:0.0):0.79649,((XP_003528874.2:0.21333,((XP_022897058.1:0.00354,XP_022897059.1:0.00055)1.000:0.18276,(XP_004229927.1:0.03187,PHT40597.1:0.05964)0.998:0.15088)0.967:0.09641)0.848:0.04380,(XP_030486683.1:0.13336,((RID75517.1:0.00054,(KAG5410514.1:0.00054,(XP_009128491.1:0.00054,(XP_033140941.1:0.0,XP_033140940.1:0.0,XP_033140939.1:0.0,XP_009128490.1:0.0):0.00055)0.895:0.00653)0.450:0.00654)0.905:0.00640,KAG5410515.1:0.00053)1.000:0.33406)0.779:0.05631)0.910:0.08481)0.105:0.06207)1.000:1.40562,((WP_010877394.1:0.87741,(((2552696607:0.0,2570176559:0.0):0.00054,(2533177474:0.00373,(2539496524:0.00369,(2547485105:0.0,2567617237:0.0,647979351:0.0):0.00055)0.994:0.03034)0.707:0.00355)0.999:0.41480,((((2558218817:0.29422,(2546612438:0.0,2566725042:0.0):0.47881)0.998:0.23235,(2546610701:0.0,2566722646:0.0):0.06490)0.510:0.00825,2566761654:0.16461)1.000:0.61302,((2566707936:0.02166,(2598163674:0.01582,(2538413555:0.00365,2581795847:0.00369)0.936:0.01416)0.718:0.00396)0.970:0.08227,((2548232829:0.0,2566604501:0.0):0.05535,2539654095:0.13146)0.893:0.06613)0.851:0.10092)0.971:0.23666)0.997:0.77896)0.988:0.64669,(((NP_001013492.2:0.02904,XP_005161452.1:0.00055)0.964:0.25500,((NP_001186203.1:0.02924,NP_598778.1:0.00055)0.945:0.04086,(NP_037415.1:0.00054,NP_877725.1:0.03573)0.844:0.01956)0.974:0.25554)0.999:0.78663,((BCR93853.1:0.0,BCS06470.1:0.0):0.30448,(XP_024553354.1:0.31025,XP_003649211.1:0.30792)0.217:0.20691)0.999:0.86829)0.990:0.74703)0.710:0.32182)0.994:0.67532,((((XP_637518.1:1.52049,NP_495280.1:2.46763)0.933:0.57629,(((2547717891:0.08901,(2566674251:0.08361,2567641397:0.04324)0.810:0.04614)0.957:0.17007,((((2570532331:0.0,2573751529:0.0):0.00708,(2574728653:0.00711,2581116580:0.00709)0.875:0.00054)0.760:0.00752,((2548157462:0.0,2552472243:0.0,2554491825:0.0,2563288674:0.0,2567388640:0.0,2567393495:0.0,2567425182:0.0,2567429699:0.0,2567438302:0.0,2567450438:0.0,2567502756:0.0,2567580541:0.0,2567612041:0.0,2567628745:0.0,2567632799:0.0,2567656467:0.0,2567669336:0.0,2567703941:0.0,2567730048:0.0,2567781534:0.0,2567850693:0.0,2567867691:0.0,2568277918:0.0,2568314050:0.0,2568482393:0.0,2568491675:0.0,2568708653:0.0,2572022718:0.0,2573799151:0.0,2573956009:0.0,2576877545:0.0,2580496601:0.0,2581227133:0.0,2583384257:0.0,2583590865:0.0,2583638685:0.0):0.00708,647114739:0.00055)0.832:0.01058)1.000:0.34896,(2583373783:0.14988,(2536914879:0.12357,((2567403476:0.0,2583764515:0.0):0.02186,2574820732:0.03414)0.960:0.05903)0.119:0.03322)0.992:0.17292)0.910:0.17009)0.998:0.64221,((2566642043:0.12393,((2531504745:0.0,2552649582:0.0):0.00726,(((2552609387:0.0,2554504505:0.0,2554560538:0.0):0.00055,(2563731023:0.0,2566135865:0.0):0.00358)0.969:0.01438,((2530865284:0.0,2531512339:0.0,2554466767:0.0,2554472750:0.0,2554485829:0.0,2554496047:0.0,2567436530:0.0,2567535681:0.0,2567567667:0.0,2567815139:0.0,2567898756:0.0,2568254857:0.0,2570011299:0.0,2570513456:0.0,2571544811:0.0,2580686542:0.0,2580834481:0.0,2583819252:0.0):0.00055,(2511818094:0.0,2562301411:0.0):0.00356)0.400:0.00054)0.762:0.00357)0.995:0.13151)0.987:0.22064,((2552497408:0.0,2552618063:0.0,2554541070:0.0,2554554018:0.0,2554589198:0.0,643431532:0.0):0.18143,(2536345446:0.15071,(2630782535:0.12509,(2566539290:0.10281,(2566558575:0.07698,(2567557703:0.02366,((2533040581:0.0,2533040679:0.0):0.02112,2566617020:0.03774)0.874:0.01069)0.980:0.05035)0.418:0.02360)0.680:0.04138)0.982:0.08689)0.928:0.09892)0.978:0.18218)0.994:0.46595)0.999:0.82281)0.884:0.25504,(((XP_024361068.1:0.17642,((XP_010674555.1:0.11289,(((NP_001242018.1:0.02518,(XP_003554610.1:0.00054,XP_006604786.1:0.00246)0.900:0.01003)1.000:0.08481,(XP_030505672.1:0.05110,(XP_009148185.1:0.00053,(XP_033130078.1:0.00247,KAG5391685.1:0.00054)0.831:0.00245)0.999:0.07449)0.927:0.03121)0.299:0.03147,((CAA2959621.1:0.14084,XP_022895891.1:0.01965)0.980:0.04988,XP_004241412.1:0.08121)0.857:0.02966)0.386:0.02104)0.947:0.05981,((KAF2907573.1:0.0,XP_015620635.1:0.0,EEE53110.1:0.0,BAF29676.1:0.0):0.00055,KAB8117341.1:0.00238)0.998:0.10992)0.499:0.13697)0.998:0.88291,((((XP_030486758.1:0.12610,(XP_003518924.1:0.01528,XP_003536518.1:0.02006)1.000:0.11456)0.864:0.03611,((PHT38161.1:0.02555,NP_001234656.2:0.06172)0.999:0.10084,XP_010675791.1:0.16153)0.410:0.03222)0.247:0.02290,(RID64777.1:0.00054,(XP_009138636.2:0.00455,KAG5399462.1:0.00679)0.444:0.00423)1.000:0.12298)0.942:0.09261,((KAF2921939.1:0.0,KAB8104764.1:0.0,XP_015645301.1:0.0,EEE66796.1:0.0,EEC81729.1:0.0,BAF21091.1:0.0):0.26136,XP_024371883.1:0.30540)0.145:0.00924)1.000:0.89381)0.992:0.79352,(646307780:3.31518,((XP_647161.1:0.21238,XP_637419.1:0.12602)1.000:2.02304,((((((AUB26711.1:0.0,XP_012051320.1:0.0):0.05421,(XP_571776.1:0.00380,XP_774115.1:0.00055)0.949:0.03999)0.992:0.23833,((XP_024513173.1:0.0,XP_571778.1:0.0,XP_774114.1:0.0):0.04314,(AUB26710.1:0.0,XP_012051319.1:0.0):0.07347)0.998:0.26712)0.999:0.54926,(NP_013044.1:0.64141,NP_596211.1:0.60892)0.842:0.16278)0.990:0.39717,((KAF8831381.1:0.66553,XP_001556090.1:0.72977)0.998:0.78145,((BCS02570.1:0.0,BCS14242.1:0.0):0.55749,(BCS04413.1:0.0,BCS16001.1:0.0):0.74441)0.970:0.37366)0.540:0.27275)0.945:0.31980,((XP_001545934.1:1.45426,XP_003651952.1:1.02951)0.901:0.42672,(((SMY26671.1:0.00928,(SMR56620.1:0.00054,SMQ53037.1:0.00940)0.766:0.00303)0.645:0.00383,SMR59476.1:0.00541)1.000:1.03844,((BCR95004.1:0.0,BCS07575.1:0.0):0.79008,(XP_001552242.1:0.51071,(BCR95610.1:0.0,BCS08149.1:0.0):0.71031)0.841:0.22575)0.993:0.56410)0.901:0.28357)0.998:0.81467)0.878:0.22086)0.772:0.17400)0.556:0.08181)0.882:0.13407)0.911:0.16730,(((XP_643167.1:1.82106,(PHT57315.1:1.93787,(2610409706:0.28390,((2536340934:0.22004,2566541702:0.16199)0.995:0.20223,(((2547717316:0.10275,2558098624:0.06331)0.999:0.11489,(2547358722:0.14909,2566757393:0.11960)0.978:0.07798)0.991:0.12490,((2556967876:0.22472,(2537772530:0.0,2552726112:0.0):0.24868)0.933:0.07514,(2630782127:0.24990,(2566616572:0.25862,(2566675546:0.03670,(2552864378:0.01601,2533038399:0.01492)0.319:0.01192)1.000:0.25876)0.995:0.12012)0.806:0.04652)0.877:0.04500)0.884:0.08040)0.934:0.28130)0.998:1.15877)0.968:0.67688)0.903:0.41939,(((((2630783039:0.28427,(2556970286:0.29893,(((2533039848:0.00055,(2566676133:0.00394,2641387910:0.00055)0.942:0.00786)0.812:0.00386,2552863222:0.00054)1.000:0.37717,(2566557764:0.03134,(2536353948:0.01179,646306645:0.04096)0.792:0.01046)1.000:0.18809)0.849:0.09789)0.935:0.09408)0.638:0.11710,((2533796072:0.0,2552691153:0.0):0.00055,(2567767254:0.0,2567893598:0.0,2573820541:0.0):0.00055)1.000:0.49916)0.608:0.07173,(((2566541226:0.13673,((2533186144:0.01350,(2567381567:0.00389,2567777929:0.00055)0.972:0.03110)0.994:0.07541,((2548234727:0.0,2566603643:0.0):0.09999,(2546623506:0.04984,(2552768447:0.0,2566668429:0.0):0.02579)0.833:0.01556)0.753:0.03017)0.999:0.12967)0.000:0.02096,((2537764087:0.17504,2638551968:0.21480)0.953:0.06547,((2536339049:0.0,2536347708:0.0):0.00053,646304119:0.00750)1.000:0.17730)0.200:0.04197)0.823:0.05917,(2533900843:0.00766,2566688789:0.00054)1.000:0.15882)0.971:0.12088)0.742:0.10750,2547361145:0.42222)0.992:0.58763,(XP_011535277.1:1.17190,(KAF2947851.1:0.30846,(((XP_030478776.1:0.14747,(XP_019107102.1:0.0,XP_010690752.1:0.0):0.22737)0.642:0.04969,(XP_003540960.1:0.00055,(XP_006592082.1:0.0,XP_006592083.1:0.0):0.03859)1.000:0.15951)0.574:0.04561,(RID66091.1:0.00054,XP_009140267.1:0.00526)1.000:0.16700)0.613:0.07751)1.000:0.80293)0.565:0.29957)1.000:0.92312)0.896:0.19688,(((((BCR98316.1:0.0,BCS10659.1:0.0):1.57192,((EAZ43609.1:0.04862,XP_004231083.1:0.13812)1.000:1.79465,(((XP_003649348.1:0.33522,(BCS04687.1:0.0,BCS16256.1:0.0):0.51345)1.000:1.03080,((BCR96590.1:0.0,BCS09098.1:0.0):0.71908,(BCR97979.1:0.0,BCS10431.1:0.0):0.87879)0.811:0.26482)0.997:0.90944,(XP_030482533.1:0.73704,((((XP_003533456.1:0.14294,(XP_030500543.1:0.21104,(XP_022893826.1:0.22690,PHT45614.1:0.09993)0.645:0.06271)0.999:0.15499)0.960:0.06920,XP_010677468.1:0.16709)0.798:0.08943,((KAF2907333.1:0.0,KAB8117134.1:0.0,XP_015618471.1:0.0,EAZ40429.1:0.0,EAY97059.1:0.0,BAF29550.1:0.0):0.08842,(KAF2907323.1:0.0,KAB8117122.1:0.0,XP_015618256.1:0.0):0.08731)0.977:0.14420)1.000:0.73901,(CAA2935180.1:0.22582,(NP_001238545.1:0.25113,(XP_004234551.1:0.31077,(XP_030501712.1:0.15011,((XP_004238273.1:0.13259,((XP_018508803.2:0.00055,RID56118.1:0.00329)1.000:0.19835,XP_010690854.1:0.21109)0.459:0.03398)0.276:0.02120,(CAA2970025.1:0.0,XP_022894574.1:0.0):0.10221)0.884:0.04981)0.974:0.08846)0.189:0.02962)0.852:0.03962)0.880:0.16125)0.544:0.19498)0.981:0.69767)0.803:0.28494)0.901:0.41794)0.969:0.76658,((((((((XP_009148245.1:0.07327,((KAG5391697.1:0.0,RID57214.1:0.0):0.08864,(XP_009148244.2:0.0,RID57212.1:0.0):0.09172)0.370:0.04018)1.000:0.46541,(((XP_030492829.1:0.28282,(XP_030492828.1:0.24014,XP_030484219.1:0.27037)0.000:0.03374)0.956:0.06236,((XP_030494128.1:0.00055,XP_030494127.1:0.00350)1.000:0.32736,(XP_030493567.1:0.26576,XP_030493975.1:0.23416)0.327:0.05055)0.749:0.04982)0.612:0.03889,((((NP_001242322.1:0.14857,NP_001242261.1:0.21705)0.953:0.09946,(NP_001242544.1:0.16044,((((KAG5387965.1:0.0,RID49436.1:0.0,XP_009107209.1:0.0):0.00604,(RID45961.1:0.0,XP_009114927.1:0.0):0.00440)0.618:0.01204,(RID62567.1:0.00386,(XP_009144901.2:0.00350,KAG5397235.1:0.00704)0.765:0.00314)0.813:0.00946)1.000:0.20995,(((CAA2992237.1:0.0,CAA2992235.1:0.0,CAA2992234.1:0.0):0.00055,CAA2992236.1:0.00055)1.000:0.09428,(NP_001234823.1:0.14560,(PHT59279.1:0.07053,NP_001234830.1:0.06920)1.000:0.11291)0.864:0.02713)0.982:0.07353)0.369:0.03893)0.348:0.01827)0.977:0.08015,(((XP_010673664.1:0.00054,XP_010673666.1:0.00055)1.000:0.18648,(XP_010673672.1:0.31463,XP_010673671.1:0.32773)0.877:0.05853)0.830:0.04531,(XP_010673662.1:0.21354,(XP_010673669.1:0.00054,XP_010673670.1:0.02074)1.000:0.29113)0.996:0.12096)0.985:0.08677)1.000:0.11000,((CAA2968752.1:0.19892,XP_022864917.1:0.10473)0.968:0.09292,(PHT60521.1:0.22321,(XP_010323594.1:0.03895,NP_001234838.1:0.00055)0.992:0.11120)1.000:0.23054)0.997:0.13277)0.380:0.02901)0.944:0.11302)0.996:0.23012,(((XP_024380471.1:0.0,XP_024380466.1:0.0):0.75966,((PHT57304.1:0.04440,(XP_025885386.1:0.00055,(XP_025885385.1:0.0,XP_010316191.1:0.0):0.00055)0.971:0.11844)1.000:1.17018,(XP_009137924.1:0.05054,(KAG5401395.1:0.00320,(RID66273.1:0.00055,XP_009140504.1:0.00055)0.791:0.00274)0.985:0.12216)1.000:0.74946)0.930:0.28848)0.997:0.42931,((PHT51288.1:0.39656,((KAF2927628.1:0.0,KAB8103150.1:0.0,XP_015641137.1:0.0,EAZ37680.1:0.0,BAF20018.1:0.0):0.00150,EAZ01721.1:0.00187)1.000:0.40907)0.999:0.34404,(((NP_001234612.1:0.10701,(NP_001240058.1:0.01935,XP_003543700.1:0.06036)1.000:0.20572)0.841:0.04290,(KAF2915166.1:0.28624,((EEC74212.1:0.01710,EAY87967.1:0.00496)1.000:0.26474,(EEC70426.1:0.03611,(EEC70428.1:0.00296,((KAF2949682.1:0.0,KAB8081033.1:0.0,XP_015642324.1:0.0,BAF04682.1:0.0,BAB64221.1:0.0):0.00053,EEE54350.1:0.05161)0.970:0.00309)0.486:0.04056)1.000:0.21579)1.000:0.37421)0.802:0.11689)0.999:0.33202,(CAA3013547.1:0.76967,(XP_004230394.1:0.13539,(CAA2980376.1:0.00794,XP_022895618.1:0.00809)0.997:0.18012)1.000:0.44163)1.000:0.38654)0.556:0.10399)0.830:0.08684)0.932:0.15303)0.368:0.09552,((((KAB8109173.1:0.03936,((KAF2920484.1:0.0,XP_015650629.1:0.0,EEE68992.1:0.0):0.00055,EEC83876.1:0.00375)0.839:0.01891)1.000:0.31121,(XP_010690599.1:0.28024,XP_030485843.1:0.16548)0.975:0.14679)1.000:0.39630,((XP_024382223.1:0.00055,(XP_024382222.1:0.00055,XP_024382221.1:0.00055)0.000:0.00054)1.000:0.54227,(((((KAG5380594.1:0.01082,RID55543.1:0.01116)0.975:0.02532,(RID42177.1:0.01127,KAG5376908.1:0.01092)0.764:0.00061)0.995:0.12454,(KAG5385425.1:0.01116,(XP_009115319.2:0.00053,RID46427.1:0.00055)0.771:0.00735)1.000:0.31879)0.999:0.14153,((XP_003529183.1:0.07451,(XP_006572878.1:0.00055,NP_001242138.1:0.00441)0.979:0.04747)0.985:0.07759,(((CAA2964638.1:0.00055,(CAA2964639.1:0.00055,CAA2964637.1:0.00123)0.868:0.00664)0.700:0.00707,(XP_022887375.1:0.00055,XP_022887374.1:0.00195)0.999:0.00164)1.000:0.12861,XP_010681550.1:0.25225)0.712:0.04290)0.876:0.05036)0.783:0.04566,XP_004229182.1:0.20692)0.996:0.30256)0.995:0.26196)0.910:0.14420,((((KAF2928150.1:0.00055,XP_015641695.1:0.00055)0.928:0.02988,(EEC81195.1:0.00275,((KAF2928147.1:0.0,XP_015641692.1:0.0,EEE66233.1:0.0):0.00055,((KAF2928149.1:0.0,KAB8103574.1:0.0,XP_015641694.1:0.0,BAF20300.1:0.0):0.00055,(KAF2928148.1:0.0,XP_015641693.1:0.0):0.00054)0.493:0.00054)0.000:0.00053)0.840:0.00066)1.000:0.69379,(NP_001242148.1:0.35122,(((KAG5407164.1:0.0,XP_009137646.1:0.0):0.00055,XP_009137647.1:0.00055)1.000:0.49950,(CAA2959314.1:0.22392,(PHT51681.1:0.10271,(XP_010313655.1:0.00328,XP_004251489.1:0.00055)1.000:0.16234)1.000:0.25449)0.762:0.06100)0.825:0.06705)0.768:0.10132)0.999:0.44382,((((XP_015637099.1:0.0,EAZ32091.1:0.0):0.13575,(KAF2936022.1:0.00055,KAB8097085.1:0.00326)0.996:0.18868)1.000:0.65304,((EAZ01902.1:0.60146,(KAF2923781.1:0.16004,(((KAF2923779.1:0.0,XP_015645769.1:0.0,BAF22117.1:0.0):0.00570,KAB8106252.1:0.00137)0.993:0.07716,(XP_015645335.1:0.07640,((KAF2923740.1:0.0,KAF2923739.1:0.0):0.00968,((KAB8106221.1:0.0,KAB8106220.1:0.0,XP_015645774.1:0.0,EEE67526.1:0.0,EEC82390.1:0.0,BAF22092.1:0.0):0.00055,XP_015645773.1:0.00055)0.797:0.00961)1.000:0.18846)0.884:0.05656)0.938:0.07270)0.976:0.19857)0.991:0.32757,(CAA2968648.1:0.41280,XP_004236616.1:0.50806)0.948:0.22649)1.000:0.68801)0.848:0.16666,((PHT56606.1:0.32349,XP_009114035.1:0.23824)1.000:0.38024,(XP_030487955.1:0.46091,(XP_030489814.1:0.45586,(XP_022867449.1:0.28502,XP_022862655.1:0.28402)0.997:0.18379)0.147:0.09527)1.000:0.49251)0.000:0.08650)0.207:0.12276)1.000:0.31405)0.337:0.07831)0.999:0.41409,(((2537763971:0.04559,2566704894:0.04185)0.891:0.02098,((2558096312:0.00329,2547718314:0.05568)1.000:0.12375,((((2628388690:0.00053,2566536322:0.01217)0.767:0.00304,(2539654606:0.00302,2566531724:0.00301)0.795:0.00305)0.939:0.02639,(((2546628065:0.0,2566765642:0.0):0.00840,2566757961:0.00368)0.905:0.01786,2547360982:0.06753)0.100:0.02189)0.998:0.10286,((((2566690765:0.00606,2566557836:0.02451)0.760:0.00303,646306577:0.00604)0.911:0.00269,2536354020:0.00054)0.989:0.07858,(646300165:0.00251,((2537771022:0.0,2552727325:0.0):0.00376,2556970173:0.03322)0.097:0.00320)1.000:0.12780)0.992:0.08500)0.964:0.05103)1.000:0.12423)0.669:0.04257,(((2533900688:0.00612,2566688908:0.00055)0.996:0.07093,((((2552767898:0.0,2566668554:0.0):0.00822,((2548232915:0.0,2566603761:0.0):0.03271,(2533186173:0.00623,((2567383441:0.0,2567778057:0.0):0.00312,2567742748:0.00313)0.765:0.00317)0.999:0.04316)0.750:0.00754)0.847:0.00744,2546623235:0.00314)0.997:0.04392,(2566541346:0.01999,((646304234:0.02508,(2536339168:0.00934,2536347826:0.00055)0.975:0.02545)0.997:0.03861,(2566671557:0.04150,2638552755:0.02195)0.033:0.00054)0.910:0.01445)0.925:0.01422)0.032:0.02025)0.892:0.04412,(2610407911:0.09751,2558218403:0.09181)0.992:0.08440)0.391:0.05914)1.000:0.95196)0.527:0.10859,XP_637148.2:1.13715)0.853:0.11374,(((XP_003651113.1:0.70917,XP_001558598.1:0.88828)0.999:0.47792,((((XP_003653936.1:0.91980,(NP_014490.1:0.34764,(NP_011476.1:0.18134,NP_011358.3:0.14740)1.000:0.33613)1.000:0.61660)0.809:0.11812,(XP_001559346.1:0.80556,((BCR93015.1:0.0,BCS05674.1:0.0):1.08465,(((XP_001547305.1:0.65105,((BCR98469.1:0.0,BCS10808.1:0.0):0.69643,(BCS03523.1:0.0,BCS15149.1:0.0):0.24730)0.571:0.04681)0.957:0.12229,(XP_024546983.1:0.30464,((SMR45658.1:0.0,SMR46919.1:0.0):0.00068,((XP_003855798.1:0.00343,SMY20812.1:0.00054)0.000:0.00054,SMQ47131.1:0.00055)0.832:0.02973)1.000:0.30553)0.903:0.09316)0.704:0.09217,(BCR95417.1:0.0,BCS07964.1:0.0):0.79125)0.963:0.17241)0.848:0.07992)0.975:0.14428)0.000:0.06793,(((AUB26563.1:0.0,XP_012051232.1:0.0):1.42707,((KAF8828359.1:1.14707,(KAF8824111.1:0.46715,KAF8828032.1:0.50993)0.999:0.51792)0.816:0.26583,(KAF8828567.1:0.11015,KAF8828568.1:0.18547)1.000:0.62296)0.859:0.18363)0.219:0.18658,NP_593981.1:0.84510)0.739:0.10601)0.624:0.12174,((((AUB25469.1:0.0,XP_012049821.1:0.0):0.03361,(XP_571198.1:0.0,XP_775083.1:0.0):0.02706)1.000:0.42559,((XP_570923.1:0.0,XP_775082.1:0.0):0.19254,(XP_024512890.1:0.0,XP_570921.1:0.0,XP_775081.1:0.0):0.15139)0.990:0.22014)0.995:0.29794,((KAF8823257.1:0.18039,KAF8832723.1:0.21699)0.999:0.35597,KAF8824000.1:0.84821)0.958:0.24603)0.990:0.25041)0.262:0.06900)0.576:0.14124,((BCS01753.1:0.0,BCS13461.1:0.0):0.64797,(BCS16483.1:0.87270,((BCR94030.1:0.0,BCS06643.1:0.0):0.46444,XP_001549714.1:0.68306)0.701:0.16800)0.955:0.28799)1.000:0.71308)0.958:0.28068)0.746:0.20282,((SMQ56001.1:0.0,SMR61833.1:0.0,SMR64334.1:0.0,SMY29678.1:0.0):0.00257,XP_003847833.1:0.00054)1.000:1.57455)0.945:0.36983)0.643:0.20991,((2530869852:0.00053,(((2554463729:0.00055,((2563733390:0.0,2570564331:0.0):0.00306,((2574821576:0.00309,(((2567704764:0.00055,(2558501784:0.00923,2554569605:0.00055)0.861:0.00308)0.979:0.00190,(2569596186:0.00614,2552605889:0.00055)0.916:0.00268)0.981:0.00158,((2535938769:0.00616,(2624049468:0.06253,2533163895:0.00587)0.023:0.00054)0.000:0.00055,2567661545:0.00307)0.826:0.00307)0.000:0.00055)0.000:0.00055,(((2539650208:0.0,2580210303:0.0):0.00309,2530858419:0.00055)0.000:0.00055,(2554533368:0.0,2567473605:0.0,2581614636:0.0,2583607286:0.0):0.00308)0.860:0.00308)0.816:0.00308)0.795:0.00307)0.462:0.00307,((2567484455:0.0,2567509699:0.0,2567528739:0.0,2567711957:0.0,2567721614:0.0,2567819216:0.0,2567878751:0.0,2568304943:0.0,2568473969:0.0,2569905815:0.0,2574840344:0.0,2583319638:0.0,2583357162:0.0,2583566641:0.0):0.00308,(2568261499:0.00308,(2583764083:0.00055,2552572865:0.00308)0.000:0.00055)0.548:0.00055)0.000:0.00053)0.758:0.00323,((2548232951:0.0,2566603567:0.0):0.05270,2546623747:0.04125)0.997:0.05430)0.395:0.00555)1.000:1.14417,(XP_024399822.1:0.59443,(((EEC74644.1:0.00055,((KAF2937668.1:0.0,KAB8090535.1:0.0,XP_015632474.1:0.0):0.00055,BAH92017.1:0.00378)0.829:0.00333)1.000:0.15257,((KAF2937667.1:0.0,XP_015632475.1:0.0):0.00054,EEC74645.1:0.00055)0.988:0.10114)1.000:0.25146,((XP_022879865.1:0.00805,XP_022879864.1:0.00055)1.000:0.23433,((XP_003528261.1:0.22603,XP_030478964.1:0.16134)0.973:0.08563,((XP_010314617.1:0.00406,XP_004252769.1:0.00054)0.996:0.07233,(PHT32510.1:0.05198,PHT32509.1:0.11361)0.978:0.05508)0.995:0.12436)0.386:0.04478)0.928:0.12613)0.807:0.09475)1.000:1.01046)0.878:0.31770)0.464:0.10765,((((((NP_596741.1:0.49761,NP_011514.1:0.57842)0.982:0.20367,(XP_003651660.1:0.29310,((BCS02137.1:0.0,BCS13824.1:0.0):0.85257,XP_024553156.1:0.30955)0.000:0.08843)1.000:0.35637)0.556:0.08850,(XP_024553955.1:0.80732,((XP_003850695.1:0.00269,(SMY26095.1:0.00055,(SMR55283.1:0.02976,SMR57658.1:0.00309)0.999:0.04090)0.779:0.00261)0.818:0.01269,SMQ52457.1:0.00063)1.000:0.94032)0.978:0.39394)0.997:0.40372,((XP_022874654.1:0.74112,((XP_015630084.1:0.13878,(KAB8092143.1:0.00803,(XP_015630085.1:0.0,BAF12240.1:0.0):0.00055)0.765:0.03554)1.000:0.53036,(XP_003527764.1:0.18435,(XP_010691236.1:0.15524,(CAA2933510.1:0.13131,NP_001295141.1:0.20688)0.969:0.07381)0.832:0.04852)0.990:0.20313)0.945:0.22189)0.995:0.37897,(XP_640712.1:0.62329,(NP_035071.3:0.27621,(NP_001017674.1:0.00351,XP_017214499.1:0.00256)0.999:0.24385)1.000:0.42621)0.379:0.06971)0.841:0.07429)0.692:0.19097,(XP_003198236.1:0.54976,((NP_001032779.2:0.13596,NP_001297010.1:0.00055)1.000:0.29475,((NP_083001.1:0.0,XP_006531470.2:0.0,XP_006531471.1:0.0,XP_006531472.1:0.0):0.13600,((NP_660151.2:0.0,XP_005256314.1:0.0,XP_011521772.1:0.0):0.00053,(XP_011521773.1:0.0,XP_011521774.1:0.0):0.05207)0.996:0.12421)0.980:0.17216)0.997:0.32827)1.000:0.58924)0.703:0.13577,(NP_079469.2:0.0,XP_005255658.2:0.0,XP_011544262.1:0.0,XP_011544263.1:0.0):1.56102)0.999:0.61251)0.939:0.13191)0.597:0.04068)0.908:0.10569)0.334:0.10454,(((2548233604:0.0,2566605990:0.0):1.03227,(((SMQ54435.1:0.00910,SMR62707.1:0.00054)0.970:0.01221,XP_003849241.1:0.00055)0.860:0.00574,(SMR58867.1:0.0,SMY28083.1:0.0):0.00054)0.996:0.97829)0.998:1.13010,((SMR46521.1:0.00238,(SMR47764.1:0.0,SMY21667.1:0.0,XP_003855102.1:0.0):0.00103)1.000:1.46075,(XP_003655061.1:1.05493,((AUB26225.1:0.0,XP_012051022.1:0.0):0.06729,((XP_024512018.1:0.0,XP_777697.1:0.0):0.01205,(XP_024513276.1:0.00055,XP_774564.1:0.00398)0.873:0.00786)0.694:0.01448)1.000:1.05714)0.920:0.43003)0.982:0.79307)0.946:0.53412)0.629:0.08268,(2546628477:0.0,2566765272:0.0):2.96743)0.753:0.08828)0.503:0.14295,((((WP_010876019.1:0.65437,((2558218807:0.11244,2610410201:0.09552)0.867:0.07877,(2566573649:0.34177,(((2537762648:0.05192,((2552497401:0.0,2552618070:0.0,2554541063:0.0,2554554025:0.0,2554589191:0.0,643431523:0.0):0.09303,(2538379635:0.0,2538396568:0.0,2539626126:0.0,2539636298:0.0,2549722110:0.0,2567483264:0.0,2567508814:0.0,2567530270:0.0,2567711795:0.0,2567723219:0.0,2567821443:0.0,2567877986:0.0,2568307286:0.0,2568475253:0.0,2569904081:0.0,2574840480:0.0,2583318751:0.0,2583354756:0.0,2583565646:0.0):0.03406)0.940:0.03012)0.958:0.03899,((2566682192:0.12646,(2566692499:0.04697,((2537772276:0.0,2552728353:0.0):0.05799,2566682183:0.07683)0.289:0.01602)0.992:0.08500)0.984:0.07264,(2552863510:0.07020,(646311659:0.11140,(2573821502:0.07547,((646301902:0.06174,(645637119:0.05194,(2552693205:0.04376,2533795230:0.07021)0.628:0.02070)0.833:0.01065)0.908:0.01473,(2641390167:0.06889,2536354209:0.10288)0.573:0.01128)0.922:0.02821)0.923:0.02329)0.863:0.02531)0.420:0.01359)0.849:0.02447)0.948:0.04831,((2566642052:0.02221,((2552608655:0.0,2554504515:0.0,2554560528:0.0):0.00969,((2531504754:0.0,2552649573:0.0):0.00055,((2530865275:0.0,2531512331:0.0,2554466758:0.0,2554472741:0.0,2554485838:0.0,2554496038:0.0,2563731014:0.0,2566135875:0.0,2567435077:0.0,2567535690:0.0,2567567658:0.0,2567815148:0.0,2567898765:0.0,2568254848:0.0,2570011290:0.0,2570513447:0.0,2580686533:0.0,2580834472:0.0,2583819261:0.0):0.00055,2571544820:0.00310)0.925:0.00290)0.869:0.01540)0.941:0.03727)1.000:0.32308,(((2552585300:0.0,2552633234:0.0,2554483190:0.0,2554586856:0.0,2570225551:0.0):0.00055,((2535922309:0.00320,(2567497318:0.0,2567524236:0.0,2567553382:0.0,2570982418:0.0,2582022822:0.0):0.00055)0.000:0.00055,(2567590442:0.00055,2567598446:0.00320)0.858:0.00320)0.866:0.00320)0.861:0.00659,((2552441966:0.0,2552472898:0.0,2552506114:0.0,2552509013:0.0,2554632320:0.0,2567397176:0.0,2567411048:0.0,2567414814:0.0,2567454512:0.0,2567467339:0.0,2567531529:0.0,2568318944:0.0,2568326764:0.0,2579885835:0.0,2581152113:0.0):0.00956,(2530857025:0.0,2531503752:0.0,2535453401:0.0,2535702675:0.0,2538410793:0.0,2572687044:0.0,643441278:0.0):0.00319)0.860:0.00622)0.982:0.07645)0.480:0.03959)0.815:0.04860)0.411:0.06276)1.000:0.88339)0.977:0.30871,(WP_048060801.1:1.51803,((((2548232055:0.0,2566606586:0.0):0.02078,((2533184767:0.02298,((2567382914:0.0,2567779830:0.0):0.00329,2567743080:0.00055)0.865:0.00053)0.996:0.03714,((2552769006:0.0,2566668959:0.0):0.00055,2546622074:0.02007)0.729:0.00415)0.767:0.00911)0.995:0.14846,((2573821497:0.04405,(2533038641:0.00632,(2641388054:0.00330,(2552865500:0.0,2566673641:0.0):0.00055)0.874:0.00055)0.764:0.00894)0.987:0.06682,((2566534844:0.00055,(2566531495:0.00668,(2539656085:0.00331,2628391173:0.00055)0.758:0.00329)0.204:0.00330)0.996:0.06284,((2546628729:0.0,2566765080:0.0):0.00607,2566758751:0.00735)0.966:0.02959)0.837:0.05927)0.634:0.05370)0.998:0.49048,((((XP_004239852.1:0.21056,(XP_003524930.1:0.00053,XP_006580148.1:0.02009)1.000:0.22561)1.000:0.15566,((((KAF2947349.1:0.0,KAB8089268.1:0.0,XP_015623004.1:0.0,EAZ24901.1:0.0,EAY87821.1:0.0,BAF10273.1:0.0):0.03728,(KAB8101529.1:0.00054,BAF18929.1:0.00315)1.000:0.17015)0.988:0.08028,((((((CAA3007147.1:0.00216,XP_022842349.1:0.00055)0.998:0.04915,(XP_022888098.1:0.07941,(CAA2965127.1:0.00174,XP_022886111.1:0.00276)1.000:0.07953)0.231:0.01887)0.977:0.02606,((PHT52417.1:0.01275,XP_004251783.1:0.06374)0.969:0.04786,(PHT42239.1:0.10144,XP_010323223.1:0.03156)0.998:0.05099)0.963:0.03863)0.977:0.03545,(XP_003519171.1:0.01441,XP_003549520.1:0.00362)0.997:0.04340)0.834:0.01202,(XP_010687680.1:0.09094,(RID77935.1:0.08158,((KAG5413108.1:0.0,XP_009127808.2:0.0):0.00467,XP_009137920.2:0.02512)0.844:0.00879)1.000:0.06039)0.911:0.01978)0.659:0.01157,XP_030477743.1:0.05150)0.929:0.04001)1.000:0.17519,(((XP_024390589.1:0.0,XP_024390588.1:0.0):0.00055,(XP_024390591.1:0.00055,XP_024390590.1:0.01118)0.997:0.00802)1.000:0.20685,(XP_024374683.1:0.17221,(XP_024388969.1:0.06475,XP_024381156.1:0.06122)0.998:0.08522)0.864:0.06113)0.999:0.12681)0.706:0.04661)0.995:0.12058,(XP_004234942.1:0.18853,((XP_006587714.1:0.01682,(XP_006587715.1:0.02079,XP_006587717.1:0.00164)0.801:0.01144)0.130:0.00055,(XP_006587716.1:0.01167,((XP_003533522.2:0.0,XP_006587719.1:0.0):0.00055,XP_006587718.1:0.00706)0.000:0.00101)0.859:0.01329)1.000:0.24734)0.156:0.03667)0.838:0.03734,((XP_010676680.1:0.19873,(XP_030501079.1:0.16053,(((XP_033134830.1:0.0,RID45545.1:0.0):0.02502,(RID75678.1:0.00450,XP_009128629.1:0.00055)0.988:0.03939)1.000:0.17319,(XP_003525759.1:0.01009,XP_003549880.1:0.01247)1.000:0.13441)0.276:0.02543)0.833:0.03343)0.888:0.03421,((RID70261.1:0.00209,XP_009133725.1:0.00055)1.000:0.10008,((XP_030489806.1:0.02720,((XP_003517038.1:0.00744,XP_003521958.1:0.01009)1.000:0.07709,(((CAA2996457.1:0.0,XP_022862685.1:0.0):0.05492,(XP_022857957.1:0.04227,(CAA2957553.1:0.00055,XP_022886317.1:0.00213)0.996:0.03451)0.967:0.02614)0.809:0.00853,(((XP_004229804.1:0.01166,PHT59134.1:0.02771)0.993:0.02487,(PHT48275.1:0.02530,XP_004240046.1:0.02998)0.996:0.03664)0.851:0.00604,(PHT36153.1:0.04699,XP_004248561.1:0.03652)0.995:0.03359)0.858:0.01116)0.998:0.04616)0.919:0.01965)0.806:0.01545,(RID43141.1:0.00055,XP_009111519.1:0.00175)1.000:0.07996)0.800:0.02034)0.995:0.06936)0.807:0.03863)1.000:0.57974)1.000:0.63432)0.560:0.15354)0.932:0.17188,((WP_011277338.1:0.55763,KAG5407414.1:0.75258)1.000:1.67410,(2566539292:0.02648,(2539654104:0.06511,(2538413565:0.02924,(2598163682:0.00313,(2552574232:0.00054,((2552027939:0.0,2567626816:0.0,2567770629:0.0,645201004:0.0):0.00282,2580793731:0.00566)0.825:0.00283)0.820:0.00813)0.392:0.01987)1.000:0.11948)0.264:0.04031)1.000:1.49291)0.741:0.14337)0.453:0.09347,(WP_015385492.1:1.76358,((WP_011278512.1:0.98791,(WP_010877391.1:0.38170,((2548232830:0.0,2566604502:0.0):0.09457,((((2546610702:0.0,2566722647:0.0):0.01892,(2566707937:0.01126,((2598163673:0.00377,(2552027927:0.00277,(2580793721:0.00278,(2552574222:0.0,2567626826:0.0,2567770619:0.0,645200993:0.0):0.01127)0.000:0.00055)0.926:0.00463)0.784:0.00278,(2581795846:0.00551,(2538413554:0.00278,(2553146839:0.0,2567516719:0.0,2567889068:0.0):0.00055)0.884:0.00555)0.897:0.00053)0.863:0.00054)0.972:0.02555)0.989:0.04125,((2558218818:0.05758,((2566670149:0.12112,(2641388061:0.11104,(2556967445:0.05356,((2535929994:0.00055,(2530857935:0.00283,((2530861844:0.0,2530873129:0.0,2530876505:0.0,2530880844:0.0,2533189422:0.0,2533793637:0.0,2534278754:0.0,2535933652:0.0,2538416682:0.0,2539665924:0.0,2549728871:0.0,2552568796:0.0,2554455181:0.0,2567458011:0.0,2567556783:0.0,2567651273:0.0,2567663822:0.0,2567716488:0.0,2567738381:0.0,2567753930:0.0,2567765797:0.0,2568262803:0.0,2568268554:0.0,645637581:0.0):0.00055,2583398118:0.00285)0.000:0.00055)0.835:0.00275)0.999:0.07684,(((2537767593:0.0,2567638919:0.0,2583327470:0.0):0.00055,((2533177473:0.00292,2552696606:0.00291)0.815:0.00291,((2539496523:0.00055,((2547485106:0.0,647979352:0.0):0.00055,2567617236:0.00291)0.871:0.00290)0.929:0.00579,2570176558:0.00290)0.000:0.00055)0.842:0.00289)0.842:0.00727,((2567559917:0.0,2567841941:0.0,2577298468:0.0):0.00596,(2558504233:0.00055,2567861162:0.00289)0.751:0.00271)0.962:0.02229)0.890:0.02925)0.750:0.04344)0.955:0.04170)0.997:0.07547)0.837:0.02203,((2537772288:0.0,2552728341:0.0):0.06110,646305461:0.13026)0.764:0.03978)0.780:0.02004)0.052:0.01829,((2566523414:0.0,2566527548:0.0):0.01429,2573374850:0.00894)0.999:0.09185)0.974:0.04388)0.000:0.00055,((2546612439:0.00055,2566725043:0.00055)1.000:0.15918,(2539654094:0.07222,((((2566533835:0.01926,((2566537817:0.01898,((2546628481:0.0,2566765276:0.0):0.05894,((((2574731704:0.01096,2581116312:0.00378)1.000:0.12054,(((2552865506:0.0,2566673635:0.0):0.14030,(2566674240:0.00616,(2547716780:0.08916,(2533040568:0.0,2533040666:0.0):0.00608)0.692:0.00230)0.997:0.08148)0.526:0.03938,(2566682356:0.13200,2630784473:0.13679)0.962:0.05671)0.518:0.02582)0.442:0.02585,(2533184262:0.05099,2638552931:0.05350)1.000:0.07684)0.947:0.04965,(2552432162:0.00553,((2519515696:0.00295,2555427627:0.00055)0.806:0.00294,(2567565038:0.00888,((2537775728:0.0,2548161879:0.0,2567422996:0.0,2567464530:0.0,2567896207:0.0,2568243951:0.0,2570056564:0.0,2582439001:0.0):0.00590,(2567727354:0.0,2567886069:0.0):0.00888)0.787:0.00294)0.792:0.00294)0.876:0.00054)0.995:0.06700)0.968:0.04094)0.934:0.02223)0.781:0.00466,2628389418:0.00974)0.998:0.05249)0.988:0.05297,2566761653:0.06103)0.713:0.01287,2547359683:0.09334)0.796:0.03311,2566539303:0.12981)0.989:0.05143)0.953:0.04157)0.999:0.08272)0.777:0.06722)1.000:0.40777)0.932:0.18363)0.975:0.24433,((((CAA2973905.1:0.00247,(XP_022878525.1:0.0,XP_022878524.1:0.0):0.01075)0.333:0.15906,KAF2929592.1:2.23145)0.971:0.40429,(XP_641641.1:0.63371,((NP_001291359.1:0.0,XP_011519367.1:0.0,XP_011519368.1:0.0):0.00054,(NP_083854.3:0.10118,NP_055120.1:0.00054)1.000:0.20443)1.000:0.60007)0.854:0.19903)0.951:0.15964,(((BCR98344.1:0.0,BCS10688.1:0.0):0.99612,(BCS14780.1:0.64329,XP_003852374.1:0.62942)0.265:0.08420)0.882:0.10657,(XP_003861809.1:0.81425,NP_596857.1:1.61008)0.824:0.12361)0.223:0.05226)0.985:0.25731)0.995:0.43672)0.799:0.15550)0.943:0.17958)1.000:0.70866)0.827:0.08473,((2593322358:0.40406,((2520560957:0.0,2640048371:0.0):0.09010,(2595445977:0.06430,(2595452705:0.07458,(2595556224:0.00542,2639836361:0.01056)0.946:0.03093)0.981:0.05357)0.559:0.02767)1.000:0.39457)0.930:0.10377,((((2640055145:0.00278,(2643498721:0.00055,2563857386:0.00618)1.000:0.00054)1.000:0.39481,(((((2644737077:0.0,2002|2002.peg.4128:0.0):0.04770,2582561121:0.05548)0.996:0.07360,(2644732349:0.0,2001|2001.peg.4775:0.0):0.06721)0.337:0.03530,((2644743002:0.0,2003|2003.peg.1101:0.0):0.04949,(2645705696:0.0,2000|2000.peg.1315:0.0):0.13507)0.913:0.03720)0.995:0.12746,(2593309389:0.11503,(((((2645638499:0.0,2645320356:0.0,2048|2048.peg.166:0.0,2037|2037.peg.2872:0.0):0.00055,(2645104142:0.0,2044|2044.peg.1853:0.0):0.00329)0.998:0.09010,(((2593302256:0.04291,((((((2645563913:0.0,2521714420:0.0,2639069684:0.0,2043|2043.peg.462:0.0):0.00054,((2593314774:0.0,2608535562:0.0):0.00055,2593299560:0.00337)0.851:0.00338)0.931:0.00053,2593326852:0.00329)0.943:0.02179,2593330658:0.07207)0.594:0.00679,((2593335307:0.0,2608532305:0.0):0.03576,(2576796460:0.0,2608522597:0.0,2643605077:0.0):0.02618)0.926:0.01848)0.148:0.01922,2608535057:0.21281)0.869:0.01600)0.999:0.07715,((2645611623:0.0,2047|2047.peg.1948:0.0):0.02649,((2645385541:0.0,2042|2042.peg.4132:0.0):0.01331,((2645276240:0.0,2022|2022.peg.92:0.0):0.00634,((2645375970:0.0,2035|2035.peg.3615:0.0):0.01003,(2645367940:0.0,2041|2041.peg.836:0.0,2033|2033.peg.3967:0.0):0.00055)0.878:0.00055)0.980:0.03738)0.997:0.06898)0.988:0.06068)0.703:0.02787,(((2645036772:0.0,2040|2040.peg.4052:0.0):0.00055,(2645334777:0.0,2034|2034.peg.373:0.0):0.00318)0.987:0.04482,((2645022383:0.00055,2031|2031.peg.3112:0.00055)0.842:0.00866,((2645393268:0.0,2036|2036.peg.2968:0.0):0.01021,((2645676366:0.0,2049|2049.peg.1091:0.0):0.00336,((2645322685:0.0,2645633994:0.0,2045|2045.peg.425:0.0,2038|2038.peg.1076:0.0):0.00055,((2645270726:0.0,2021|2021.peg.4076:0.0):0.00337,(2645187281:0.0,2028|2028.peg.1369:0.0):0.01009)0.000:0.00055)0.000:0.00055)0.948:0.01384)0.923:0.01723)0.551:0.02168)0.948:0.03246)0.898:0.02439)0.193:0.01473,((2644996628:0.0,2025|2025.peg.331:0.0):0.02839,((2645646087:0.0,2645180740:0.0,2645026188:0.0,2645011378:0.0,2046|2046.peg.89:0.0,2026|2026.peg.79:0.0,2039|2039.peg.2200:0.0,2027|2027.peg.3128:0.0):0.00055,(2645006871:0.0,2030|2030.peg.80:0.0):0.00336)0.998:0.06555)0.990:0.04835)0.860:0.02118,((2645288300:0.0,2645168749:0.0,2020|2020.peg.467:0.0,2029|2029.peg.3674:0.0):0.05010,((2645303046:0.0,2024|2024.peg.3679:0.0):0.00987,((2645313043:0.0,2032|2032.peg.2917:0.0):0.00670,(2645160622:0.0,2019|2019.peg.458:0.0):0.00665)0.294:0.00053)0.940:0.02653)0.999:0.09107)0.954:0.06455)0.995:0.09668)0.990:0.11093)0.812:0.05773,(((2644040226:0.06938,2644044462:0.05105)0.993:0.14262,((((2645122046:0.00054,2644833232:0.01913)0.987:0.05496,((2644777632:0.00357,((2644910718:0.00636,2644920382:0.00053)0.783:0.00309,(2644812631:0.00055,2644825695:0.00958)0.780:0.00313)0.940:0.01566)0.975:0.03484,(2644854231:0.03013,(2644768840:0.00054,2644819874:0.00615)0.929:0.01969)0.667:0.01211)0.947:0.04111)0.984:0.05755,((((2644795771:0.13406,(2645519376:0.11118,2645155242:0.08531)0.962:0.04955)0.843:0.02895,(2645174162:0.09458,2644931768:0.13010)0.941:0.04139)0.874:0.02269,(((2644804126:0.00850,(2644850305:0.00055,2644828150:0.00308)0.889:0.01016)0.962:0.03068,((2644861562:0.00055,2644866262:0.00624)0.994:0.02724,((2644841047:0.00599,(2644987901:0.01272,(2645086715:0.00951,2644949851:0.00055)0.410:0.00327)0.445:0.00723)0.986:0.03278,2644844254:0.01883)0.057:0.00665)0.971:0.02836)0.958:0.04234,(2645123025:0.15314,2644860252:0.11099)0.948:0.04477)0.536:0.01149)0.057:0.02349,2645071277:0.18019)0.988:0.06439)0.254:0.02935,(2643689893:0.05728,(2644125417:0.01760,2565998298:0.00955)1.000:0.08654)0.911:0.03285)0.998:0.15584)1.000:0.28536,(((((2644168071:0.0,2006|2006.peg.3912:0.0):0.00055,(2644348766:0.0,2007|2007.peg.3146:0.0):0.00650)1.000:0.18757,(((2644412948:0.0,2009|2009.peg.2718:0.0):0.01568,(2643909887:0.0,2010|2010.peg.507:0.0):0.01917)0.980:0.05705,((2643965778:0.0,2011|2011.peg.3005:0.0):0.04066,((2645140092:0.0,2008|2008.peg.912:0.0):0.01020,(2644915160:0.0,2005|2005.peg.785:0.0):0.00053)0.966:0.03804)0.909:0.04895)0.995:0.12087)0.999:0.25624,(2645643348:0.21144,(2645135220:0.08553,2645615859:0.11194)0.996:0.09810)0.916:0.06091)0.779:0.07979,(((((2645589023:0.0,2645585605:0.0,2645511184:0.0,2057|2057.peg.619:0.0,2060|2060.peg.2835:0.0,2066|2066.peg.1834:0.0):0.01497,(2645576432:0.0,2056|2056.peg.1959:0.0):0.02161)0.999:0.09598,((2644650563:0.0,2064|2064.peg.883:0.0,2076|2076.peg.884:0.0):0.09493,(((2644492154:0.0,2069|2069.peg.595:0.0):0.03549,(2644492677:0.0,2069|2069.peg.1113:0.0):0.00788)0.999:0.05830,((2644480153:0.0,2644199782:0.0,2063|2063.peg.230:0.0,2070|2070.peg.913:0.0,2077|2077.peg.915:0.0,1014|1014.peg.186:0.0):0.01503,(((2644496952:0.0,2071|2071.peg.318:0.0):0.01127,(1009|1009.peg.962:0.01608,((1001|1001.peg.4050:0.0,1003|1003.peg.846:0.0):0.01439,((1008|1008.peg.1082:0.0,1007|1007.peg.2151:0.0,1013|1013.peg.2727:0.0):0.00831,((1011|1011.peg.949:0.0,1012|1012.peg.1069:0.0,1024|1024.peg.2562:0.0):0.00055,1002|1002.peg.446:0.00660)0.950:0.01271)0.831:0.00891)0.919:0.02362)0.761:0.01565)0.973:0.02236,1010|1010.peg.1471:0.00392)0.395:0.00573)0.869:0.01739)0.973:0.05043)0.830:0.04265)1.000:0.14776,(((2644656026:0.0,2065|2065.peg.1248:0.0,2078|2078.peg.1247:0.0):0.10109,1000|1000.peg.4626:0.08720)1.000:0.23538,(((2644542636:0.0,2644144319:0.0,2644103440:0.0,2644330560:0.0,2086|2086.peg.2849:0.0,2088|2088.peg.424:0.0,2092|2092.peg.146:0.0,2082|2082.peg.427:0.0,2080|2080.peg.85:0.0,2081|2081.peg.868:0.0,1021|1021.peg.484:0.0):0.32047,((2645595467:0.0,2645603460:0.0,2645147591:0.0,2061|2061.peg.4164:0.0,2058|2058.peg.2570:0.0,2067|2067.peg.684:0.0):0.12329,((1004|1004.peg.2696:0.0,1005|1005.peg.1738:0.0):0.00055,1006|1006.peg.1249:0.00292)0.978:0.05816)0.930:0.07995)0.943:0.06419,(((2643812788:0.0,2073|2073.peg.2923:0.0):0.22358,((2645404099:0.0,2645435173:0.0,2053|2053.peg.1692:0.0,2054|2054.peg.840:0.0):0.07934,2643476709:0.08373)0.989:0.08941)0.995:0.09913,(((((((2644237305:0.0,2068|2068.peg.48:0.0):0.06301,(2510431982:0.01206,(2230704681:0.00055,2517743522:0.00291)0.845:0.00563)0.998:0.05724)0.956:0.03283,(2518209598:0.05835,1017|1017.peg.3514:0.04618)0.350:0.01606)0.628:0.02037,(2644004776:0.0,2079|2079.peg.2500:0.0):0.06544)0.976:0.03879,(1020|1020.peg.5902:0.00907,(1019|1019.peg.4556:0.00054,1015|1015.peg.3460:0.00879)0.833:0.00556)0.996:0.05297)0.331:0.01730,1016|1016.peg.3241:0.04484)1.000:0.18203,(((2529491219:0.0,2521667033:0.0):0.01677,(2643921319:0.0,2075|2075.peg.4553:0.0):0.02392)0.638:0.00598,((2521855215:0.00297,(2644519296:0.0,2072|2072.peg.951:0.0):0.00055)0.998:0.04461,2562542389:0.05476)0.428:0.00675)1.000:0.41844)0.509:0.05548)0.646:0.04526)0.277:0.02705)0.979:0.09859)0.950:0.10426,(2645049760:0.26622,((2563854422:0.00055,(2640051836:0.00329,2643495651:0.00665)0.781:0.00311)1.000:0.32569,(2644129987:0.06652,(((2643836586:0.0,2016|2016.peg.63:0.0):0.05912,(2643772282:0.0,2015|2015.peg.2389:0.0):0.05105)0.971:0.05104,((2643777978:0.0,2014|2014.peg.3496:0.0,2013|2013.peg.3493:0.0):0.06998,((2643988246:0.0,2644156490:0.0,2017|2017.peg.4720:0.0,2012|2012.peg.4390:0.0):0.02085,2018|2018.peg.1330:0.03765)0.991:0.05766)0.814:0.03347)0.970:0.07487)0.908:0.06954)0.946:0.07145)0.521:0.04789)0.989:0.13860)0.333:0.04881)0.321:0.03947)0.000:0.03510,(2643755327:0.36438,((2645099701:0.0,2004|2004.peg.4818:0.0):0.13998,(2644287595:0.0,2093|2093.peg.514:0.0):0.08242)1.000:0.31008)0.868:0.13531)0.951:0.08519)0.999:0.23582)0.500:0.05945)0.986:0.12548)0.301:0.10943)0.774:0.12158)0.992:0.23939)0.927:0.13420,((KAF8831064.1:0.65650,(((XP_566907.1:0.0,XP_777535.1:0.0):0.03120,(AUB22303.1:0.0,XP_012046898.1:0.0):0.00054)0.997:0.18754,(((AUB28399.1:0.0,XP_012052980.1:0.0):0.00053,(AUB28400.1:0.0,XP_012053101.1:0.0):0.00636)0.934:0.04274,(XP_568352.1:0.00317,XP_772219.1:0.00735)0.906:0.03384)1.000:0.31296)0.941:0.12425)1.000:0.50522,(NP_596043.1:0.38472,((XP_001550259.1:0.14771,XP_003657053.1:0.11213)0.850:0.06465,((BCR99378.1:0.0,BCS11680.1:0.0):0.14145,((SMQ54237.1:0.0,SMR58663.1:0.0,SMR61662.1:0.0):0.00055,(SMY27875.1:0.0,XP_003849479.1:0.0):0.00270)1.000:0.13802)0.961:0.08076)1.000:0.28167)0.977:0.19740)0.943:0.13276)0.574:0.07209,(((2529264309:0.30534,((2645672541:0.29440,((((2563404935:0.17186,2644425411:0.24178)0.934:0.06366,((2643501064:0.0,2574353305:0.0):0.17283,(2521686569:0.13184,((2640027350:0.02831,((2639859221:0.0,2639864796:0.0,2640249061:0.0):0.00884,(2639636484:0.00053,2640285403:0.00633)0.922:0.01383)0.912:0.02070)0.941:0.02904,(2640027568:0.04271,((2518138422:0.00668,2518122012:0.00575)1.000:0.05364,(2529468316:0.00300,2639647336:0.00055)0.985:0.03675)0.839:0.01598)0.660:0.00748)0.638:0.02187)0.988:0.08560)0.997:0.11574)0.122:0.03336,(2521688085:0.16411,((2639209414:0.0,2574357502:0.0):0.05371,2639649230:0.03201)0.999:0.09024)0.986:0.09871)0.017:0.03301,2563431805:0.18522)0.203:0.04631)0.820:0.06438,2595090350:0.35584)0.877:0.06398)1.000:0.17655,(XP_643834.1:0.42459,(((((((((KAF2932435.1:0.0,KAF2932434.1:0.0):0.00771,((KAF2932436.1:0.0,KAB8100885.1:0.0,XP_015640233.1:0.0,EEE64916.1:0.0,EAY99271.1:0.0,BAF18426.1:0.0):0.00054,KAF2932433.1:0.00055)0.515:0.00054)1.000:0.11278,((KAF2915632.1:0.0,KAB8110071.1:0.0,XP_015611994.1:0.0,EEE69457.1:0.0,EEC84355.1:0.0,BAF24783.1:0.0):0.09484,((KAF2919455.1:0.0,KAB8108313.1:0.0,XP_015650590.1:0.0,BAF23582.1:0.0):0.00055,(EAZ42544.1:0.0,EAZ06795.1:0.0):0.00054)0.998:0.09918)1.000:0.20352)0.954:0.07970,((XP_003538128.1:0.02798,(XP_003517510.1:0.00055,XP_006573810.1:0.00055)0.987:0.03801)0.978:0.06782,(XP_003530395.1:0.04667,(NP_001241960.1:0.05341,XP_006579452.1:0.00054)0.943:0.02914)1.000:0.12975)0.651:0.04751)0.816:0.02352,(XP_030501889.1:0.10171,(((PHT32337.1:0.01357,XP_004252613.1:0.01900)1.000:0.11109,(PHT57860.1:0.18748,XP_004245510.1:0.01239)0.992:0.06132)0.973:0.04554,(XP_022875550.1:0.00055,XP_022875548.1:0.00055)0.999:0.08733)0.857:0.01962)0.910:0.02955)0.841:0.02428,(((KAG5384055.1:0.0,RID45852.1:0.0,XP_009108208.1:0.0):0.09099,((KAG5406990.1:0.00661,XP_009137405.1:0.00055)0.949:0.02202,(KAG5413797.1:0.00303,XP_009137528.1:0.01201)0.996:0.04117)0.937:0.03524)0.987:0.07482,(RID44536.1:0.00316,XP_009112836.1:0.00055)1.000:0.17084)0.841:0.03553)0.864:0.02713,XP_010676282.1:0.10670)0.990:0.11172,(((KAF2917154.1:0.0,KAB8111413.1:0.0,KAB8111412.1:0.0,XP_015610723.1:0.0,EEE70082.1:0.0,EEC84912.1:0.0,BAF25641.1:0.0):0.38121,(NP_001241608.1:0.17593,(((CAA2994995.1:0.09509,(XP_010676524.1:0.12263,(PHT57967.1:0.00598,XP_004245634.1:0.04188)0.995:0.08394)0.515:0.03550)0.978:0.07142,(XP_030501160.1:0.08054,(RID57463.1:0.12644,((XP_009110627.1:0.00055,(KAG5390921.1:0.00616,RID52013.1:0.00308)0.881:0.00295)0.975:0.03121,(AT1G63180.1:0.02783,((KAG5382656.1:0.0,XP_009112971.2:0.0):0.01773,XP_009124339.1:0.06689)0.944:0.02296)0.997:0.05381)0.195:0.01041)0.994:0.07164)0.750:0.02532)0.856:0.02160,(XP_003532591.1:0.03199,NP_001241075.1:0.02696)0.999:0.09225)0.835:0.02694)0.853:0.05786)0.994:0.14468,((XP_024392528.1:0.08077,XP_024371982.1:0.04346)1.000:0.30012,(XP_024364447.1:0.04808,((XP_024357176.1:0.00055,XP_024357175.1:0.00055)1.000:0.21249,(XP_024382054.1:0.00054,XP_024382053.1:0.00821)0.990:0.07666)0.477:0.03501)1.000:0.22954)0.903:0.09734)0.958:0.10797)1.000:0.31408,(((NP_001035389.1:0.00055,XP_005158580.1:0.00055)1.000:0.22029,((NP_000394.2:0.0,NP_001008217.1:0.0,NP_001121093.1:0.0):0.03935,(NP_848476.1:0.0,XP_006539280.1:0.0,XP_006539281.1:0.0,XP_006539282.1:0.0):0.03500)0.999:0.17323)0.995:0.18702,((NP_001246537.1:0.0,NP_612044.1:0.0):0.39519,(NP_001021051.1:0.00064,NP_001021052.1:0.00252)1.000:0.61039)0.166:0.06917)0.987:0.11665)0.704:0.02333)0.060:0.04077)0.000:0.01714,((XP_001561360.1:0.32895,((BCR93909.1:0.0,BCS06523.1:0.0):0.31864,(BCS03088.1:0.0,BCS14734.1:0.0):0.47933)0.205:0.16294)1.000:0.66626,((((2645555654:0.06439,2645505000:0.02544)0.997:0.12051,(2644799954:0.07658,2644872374:0.05560)0.820:0.07371)1.000:0.33031,2645545053:0.46408)0.354:0.09342,((2645561183:0.13155,(((2644010750:0.01056,2644684175:0.01221)0.749:0.00668,(2644643281:0.00964,2563781326:0.02305)0.910:0.00998)0.420:0.01183,(2644372048:0.03544,2644967569:0.02214)0.607:0.01371)0.993:0.14703)0.990:0.18045,(((2645115133:0.05719,(2645529040:0.09098,(2645112190:0.02740,2645608054:0.03221)0.996:0.05670)0.969:0.04676)0.641:0.03470,2644759631:0.07502)0.814:0.03381,2643695497:0.07187)1.000:0.45311)0.000:0.11531)0.998:0.35444)0.982:0.20916)0.074:0.09142)0.357:0.05137)0.681:0.03492)0.257:0.06330)0.887:0.08361)1.000:0.46511)0.156:0.04199,(2567559931:0.0,2567841927:0.0,2577298482:0.0):0.13547)0.990:0.06020)0.901:0.02300,(2536341518:0.00642,2536345439:0.00055)1.000:0.12814)0.967:0.04156)0.830:0.01179)0.947:0.02027,(((2526381851:0.0,2552640213:0.0,2552783444:0.0,2567644448:0.0):0.00329,((650425514:0.01218,(2533170563:0.00826,2534281787:0.00952)0.548:0.00753)0.898:0.01058,2567825431:0.01639)0.905:0.00956)0.953:0.01622,((2536331648:0.0,646298844:0.0):0.02027,(2554456248:0.0,2569486562:0.0,2570578998:0.0,2576652027:0.0,2580839378:0.0,2583784779:0.0):0.03957)0.830:0.00855)0.175:0.00055)0.922:0.01849,2552569704:0.01862)0.967:0.02189)0.751:0.00323,(2537775715:0.04325,(2567849359:0.02241,((2563275541:0.01503,((2536327455:0.0,2539651248:0.0,2567499683:0.0,2568168656:0.0,2580212116:0.0,2583583354:0.0):0.00313,(2567881403:0.0,2581345796:0.0,2582297943:0.0):0.00958)0.876:0.00746)0.728:0.01280,(2533179852:0.00638,(2567606533:0.01578,(2567565054:0.00656,(2567727368:0.0,2567886055:0.0):0.01568)0.763:0.00639)0.756:0.00347)0.773:0.00403)0.869:0.00882)0.920:0.01235)0.982:0.02582)0.768:0.00328,(2534441605:0.0,2548209595:0.0,2555694870:0.0,2641301394:0.0,650502437:0.0):0.00054)0.951:0.00055)0.746:0.00311,((2548157469:0.0,2552472236:0.0,2554491832:0.0,2563288681:0.0,2567388633:0.0,2567393502:0.0,2567425189:0.0,2567429692:0.0,2567438309:0.0,2567450445:0.0,2567502763:0.0,2567580534:0.0,2567612034:0.0,2567628752:0.0,2567632792:0.0,2567656460:0.0,2567669343:0.0,2567701940:0.0,2567730055:0.0,2567781541:0.0,2567850700:0.0,2567867698:0.0,2568277925:0.0,2568314057:0.0,2568482385:0.0,2568491668:0.0,2568708646:0.0,2572022725:0.0,2573799144:0.0,2573956016:0.0,2576877538:0.0,2580496594:0.0,2581227126:0.0,2583384264:0.0,2583590858:0.0,2583638692:0.0,647114746:0.0):0.00055,((2567707178:0.00324,(2567652790:0.00323,((2530849231:0.0,2530865290:0.0,2530872476:0.0,2535941243:0.0,2538416093:0.0,2549732325:0.0,2567650578:0.0,2568259538:0.0,2568323533:0.0,2570513462:0.0,2570566786:0.0,2580686548:0.0,2580834487:0.0,2583220233:0.0,2583819246:0.0,2624046689:0.0):0.00055,((2539632714:0.00324,(2534269467:0.00055,2539645004:0.00790)0.905:0.00760)0.871:0.00755,2567756641:0.00390)0.985:0.00065)0.330:0.00064)0.324:0.00064)0.998:0.00075,((2583598781:0.00319,((2530864765:0.0,2566518737:0.0,2567460599:0.0,2567666758:0.0):0.00320,((2531518135:0.0,2533157127:0.0,2534274899:0.0,2551801566:0.0,2554500456:0.0,2554516171:0.0,2567417578:0.0,2567446834:0.0,2567470277:0.0,2567490766:0.0,2567511793:0.0,2567544910:0.0,2567548607:0.0,2567572318:0.0,2567576200:0.0,2567592105:0.0,2567607821:0.0,2567676944:0.0,2567689788:0.0,2567693480:0.0,2567717048:0.0,2567764629:0.0,2567773935:0.0,2567786212:0.0,2567796126:0.0,2567800300:0.0,2567807709:0.0,2567872118:0.0,2568273206:0.0,2568298228:0.0,2568478230:0.0,2568885857:0.0,2569023454:0.0,2569463643:0.0,2569473677:0.0,2572851821:0.0,2577181117:0.0,2580515970:0.0,2581858594:0.0,2582382790:0.0,2582464073:0.0,2583358756:0.0):0.00055,(2538386429:0.00488,2554594619:0.00055)1.000:0.00475)0.000:0.00055)0.000:0.00055)0.781:0.00197,((2530883875:0.0,2554455808:0.0):0.00055,(((2530861068:0.00055,2568270235:0.00318)0.985:0.01607,((2548161892:0.0,2567422983:0.0,2567462633:0.0,2567896220:0.0,2568243964:0.0,2570056577:0.0,2582437250:0.0):0.00320,(2530879470:0.00321,2530876096:0.00320)0.000:0.00055)0.000:0.00054)0.417:0.00642,(2535930202:0.00054,(2535926916:0.00054,(((2533158669:0.0,2548164333:0.0,2549729131:0.0,2567739854:0.0):0.01284,2555427881:0.00055)0.412:0.00317,(2519515712:0.00055,(2552432145:0.0,2583400238:0.0):0.00320)0.813:0.00317)0.000:0.00055)0.941:0.00639)0.000:0.00053)0.779:0.00319)0.890:0.00804)0.847:0.00607)0.809:0.00321)0.520:0.00053);


# Gene tree of AT1G63180.2 and his homologues 

((2539648318:0.00643,((2554532531:0.0,2567474864:0.0,2581613603:0.0,2583607560:0.0):0.00322,((2531512345:0.0,2533188597:0.0,2536919035:0.0,2538995474:0.0,2547189647:0.0,2552519068:0.0,2552532051:0.0,2554466773:0.0,2554472756:0.0,2554485823:0.0,2554496053:0.0,2567434776:0.0,2567535675:0.0,2567567673:0.0,2567815133:0.0,2567898750:0.0,2568254863:0.0,2568263406:0.0,2570011305:0.0,2571544804:0.0,642585697:0.0):0.00055,(2567714975:0.00322,2562645064:0.00320)0.000:0.00055)0.000:0.00055)0.797:0.00055)0.430:0.00322,(((2536914886:0.0,2552497418:0.0,2552618053:0.0,2554541080:0.0,2554554008:0.0,2554589208:0.0,643431542:0.0):0.00055,((2520807839:0.0,2533192632:0.0,2535925253:0.0,2535933988:0.0,2539663822:0.0,2552482177:0.0,2552513735:0.0,2552534416:0.0,2552591229:0.0,2552613729:0.0,2552628232:0.0,2553792992:0.0,2554581734:0.0,2554620754:0.0,2554648742:0.0,2555687060:0.0,2567442890:0.0,2567487656:0.0,2567620282:0.0,2567734098:0.0,2567758591:0.0,2567803514:0.0,2567832133:0.0,2567840073:0.0,2568285352:0.0,2568293482:0.0,2569485182:0.0,2569627664:0.0,2570060728:0.0,2570588412:0.0,2570754236:0.0,2571534615:0.0,2572966329:0.0,2573063987:0.0,2575452821:0.0,2576651521:0.0,2580056096:0.0,2580086727:0.0,2580360037:0.0,2580926361:0.0,2581421802:0.0,2581790108:0.0,2582286020:0.0,2582292124:0.0,2583363446:0.0,2583596039:0.0,2583780765:0.0,2583847080:0.0):0.00055,((2570908450:0.00055,2570975736:0.00055)0.000:0.00055,2583751379:0.00321)0.000:0.00055)0.876:0.00636)0.222:0.00321,(((2552569704:0.02579,((((((2566669750:0.23319,(((((2645038809:0.61710,(2644879939:0.09245,(2643846347:0.03141,(2645633381:0.06106,2643952869:0.02803)0.113:0.02102)0.900:0.05083)0.997:0.16624)0.616:0.04343,(2645417320:0.37840,(2645630039:0.23775,(2643843357:0.15855,(2556981237:0.00558,(2521872728:0.00055,2643481586:0.00296)1.000:0.00055)1.000:0.18991)0.858:0.05070)1.000:0.23916)0.953:0.11124)0.694:0.08697,2643589305:0.27762)0.975:0.11441,(((2645050876:0.08540,2645059543:0.14045)1.000:0.26254,((((2522438467:0.00198,(2523575381:0.00296,2595083610:0.00055)1.000:0.00107)0.870:0.01466,(2643516490:0.00318,((2645446956:0.0,2520617025:0.0):0.00055,2517830498:0.00315)0.000:0.00055)0.750:0.00214)0.956:0.05091,(2645060424:0.03114,(2645050495:0.04362,((2563411880:0.00910,2645499666:0.01059)1.000:0.04622,(2518161800:0.02332,((2645503284:0.02937,2563414585:0.02854)0.932:0.01402,2517826320:0.01870)0.843:0.00732)0.874:0.01064)0.111:0.00456)0.376:0.03007)0.978:0.07071)1.000:0.26571,(2644939182:0.18243,(2643516078:0.29485,2644927539:0.08614)0.943:0.08907)0.485:0.05472)0.987:0.16348)0.608:0.07685,((((2643848960:0.12792,(2643754367:0.24014,(2644780617:0.02742,(2645464812:0.02665,2645524091:0.04511)0.803:0.01406)0.998:0.09323)0.087:0.04338)1.000:0.22954,(2645363905:0.49493,2643995119:0.11087)0.950:0.10097)1.000:0.29291,(((2643734223:0.0,2644170809:0.0):0.21263,((2643630693:0.0,2643700566:0.0):0.04093,2640076537:0.04836)1.000:0.23166)1.000:0.20230,((2644536559:0.18179,(2645159648:0.00320,(2645355402:0.0,2645016438:0.0):0.00055)1.000:0.21064)0.941:0.09885,(((2645409550:0.0,2645332804:0.0):0.14671,(2643828195:0.00300,2644531284:0.00055)0.999:0.12070)0.985:0.09319,(2644228511:0.30399,((2643851808:0.00055,2644137603:0.00259)1.000:0.17304,(2522508321:0.00779,2644610108:0.01505)0.975:0.08784)0.908:0.07146)0.992:0.10063)0.995:0.15925)0.935:0.08185)0.795:0.08195)0.972:0.12516,((((2643567620:0.28289,((2645005106:0.06643,(2645310047:0.02627,2644995545:0.02980)0.975:0.06430)0.993:0.13020,(2643791854:0.15800,2644216671:0.11201)0.991:0.12930)0.317:0.06631)0.999:0.16506,((((2639080724:0.48342,2640076854:0.50540)0.833:0.10334,(2644529564:0.27792,((2643916108:0.06732,2643908679:0.07171)1.000:0.22412,((2644698058:0.00276,(2644660698:0.00055,2643879401:0.00278)0.000:0.00055)0.981:0.06121,(2643940030:0.00054,(2643815353:0.00055,2644695400:0.00272)0.892:0.00795)0.994:0.08007)0.998:0.17409)0.905:0.07892)1.000:0.21941)0.813:0.06745,((2645514485:0.15029,2521669067:0.10603)1.000:0.24368,2644031009:0.25870)0.912:0.10788)0.668:0.06202,(((2644337805:0.23789,(2644809603:0.11744,2645481539:0.16388)0.996:0.15369)0.935:0.07379,((((2644400889:0.02378,2644325725:0.01285)0.995:0.11364,(2644161231:0.06806,(2518268677:0.00321,(2643533597:0.0,2643546555:0.0):0.00925)0.863:0.02145)0.979:0.08302)0.997:0.15146,(((2644400449:0.01361,2644327763:0.01463)0.994:0.09938,(2520437209:0.01572,(2643555784:0.00054,((2643488487:0.0,2643571487:0.0):0.00055,2643526383:0.00270)0.906:0.00539)0.979:0.02823)0.972:0.06077)0.999:0.23885,2520442025:0.57111)0.675:0.10100)0.972:0.12091,(2644119550:0.05077,(2643860705:0.04527,2643981449:0.05068)0.748:0.05543)1.000:0.57529)0.908:0.10064)0.908:0.05047,(((2558852947:0.0,2597030974:0.0):0.20635,2640392566:0.13549)0.993:0.13027,((2644301436:0.29709,((2643743821:0.05183,(2643937221:0.03413,(2644222730:0.04524,2644260657:0.04200)0.912:0.02571)0.858:0.02311)1.000:0.23966,((2644142287:0.0,2643972088:0.0):0.11970,2644245786:0.22044)0.994:0.11316)0.808:0.06308)0.567:0.07842,2639078316:0.53244)0.035:0.09225)0.955:0.08546)0.416:0.03069)0.610:0.03812)0.899:0.05816,((2645399456:0.02031,2644906447:0.07033)1.000:0.26342,((2644255006:0.03213,2644359206:0.04996)1.000:0.22022,(2645056927:0.06869,(2643800298:0.0,2644471923:0.0):0.10405)0.994:0.12483)0.912:0.08664)0.989:0.11454)0.799:0.03659,(((XP_643834.1:0.42287,((((NP_001035389.1:0.00055,XP_005158580.1:0.00055)1.000:0.22289,((NP_000394.2:0.0,NP_001008217.1:0.0,NP_001121093.1:0.0):0.03657,(NP_848476.1:0.0,XP_006539280.1:0.0,XP_006539281.1:0.0,XP_006539282.1:0.0):0.03685)0.999:0.16994)0.999:0.18821,((NP_001246537.1:0.0,NP_612044.1:0.0):0.38740,(NP_001021051.1:0.00051,NP_001021052.1:0.00266)1.000:0.58518)0.044:0.06687)0.979:0.11751,((((((((KAG5384055.1:0.0,RID45852.1:0.0,XP_009108208.1:0.0):0.08868,((KAG5413797.1:0.00305,XP_009137528.1:0.01208)0.996:0.04136,(KAG5406990.1:0.00667,XP_009137405.1:0.00055)0.954:0.02228)0.944:0.03730)0.981:0.07320,(RID44536.1:0.00318,XP_009112836.1:0.00055)1.000:0.17467)0.938:0.05058,(XP_030501889.1:0.10510,(((PHT32337.1:0.01388,XP_004252613.1:0.01888)1.000:0.11230,(PHT57860.1:0.19148,XP_004245510.1:0.01189)0.995:0.06161)0.971:0.04580,(XP_022875550.1:0.00055,XP_022875548.1:0.00055)1.000:0.08697)0.763:0.02089)0.720:0.02317)0.296:0.01240,((XP_003538128.1:0.02812,(XP_003517510.1:0.00055,XP_006573810.1:0.00055)0.983:0.03950)0.984:0.07081,(XP_003530395.1:0.04690,(NP_001241960.1:0.05293,XP_006579452.1:0.00054)0.923:0.02971)1.000:0.12895)0.883:0.05273)0.548:0.02827,(((KAF2932435.1:0.0,KAF2932434.1:0.0):0.00776,((KAF2932436.1:0.0,KAB8100885.1:0.0,XP_015640233.1:0.0,EEE64916.1:0.0,EAY99271.1:0.0,BAF18426.1:0.0):0.00054,KAF2932433.1:0.00055)0.399:0.00054)1.000:0.12378,((KAF2915632.1:0.0,KAB8110071.1:0.0,XP_015611994.1:0.0,EEE69457.1:0.0,EEC84355.1:0.0,BAF24783.1:0.0):0.10583,((KAF2919455.1:0.0,KAB8108313.1:0.0,XP_015650590.1:0.0,BAF23582.1:0.0):0.00055,(EAZ42544.1:0.0,EAZ06795.1:0.0):0.00055)0.994:0.08481)1.000:0.18523)0.919:0.06393)0.153:0.02043,XP_010676282.1:0.11796)0.985:0.10951,(((KAF2917154.1:0.0,KAB8111413.1:0.0,KAB8111412.1:0.0,XP_015610723.1:0.0,EEE70082.1:0.0,EEC84912.1:0.0,BAF25641.1:0.0):0.37548,(NP_001241608.1:0.16778,((XP_003532591.1:0.03197,NP_001241075.1:0.02665)0.997:0.09171,((CAA2994995.1:0.09392,(XP_010676524.1:0.12283,(PHT57967.1:0.00597,XP_004245634.1:0.04187)0.998:0.08293)0.435:0.03590)0.992:0.07174,(XP_030501160.1:0.08097,(RID57463.1:0.13053,((AT1G63180.2:0.07401,((KAG5382656.1:0.0,XP_009112971.2:0.0):0.01646,XP_009124339.1:0.06670)0.887:0.01588)0.999:0.05898,(XP_009110627.1:0.00054,(KAG5390921.1:0.00612,RID52013.1:0.00306)0.892:0.00293)0.984:0.03192)0.605:0.01719)0.991:0.06718)0.682:0.02445)0.877:0.02202)0.875:0.03269)0.899:0.06175)0.995:0.14745,((XP_024392528.1:0.08390,XP_024371982.1:0.03850)1.000:0.29653,(XP_024364447.1:0.04468,((XP_024357176.1:0.00055,XP_024357175.1:0.00054)1.000:0.21667,(XP_024382054.1:0.00283,XP_024382053.1:0.02549)0.990:0.07619)0.733:0.03560)1.000:0.22146)0.843:0.08566)0.938:0.10300)1.000:0.30085)0.809:0.02892)0.679:0.05906,(2529264309:0.30430,((2645672541:0.29387,((2563431805:0.19607,(2521688085:0.16655,((2639209414:0.0,2574357502:0.0):0.05254,2639649230:0.03195)0.996:0.08804)0.998:0.10188)0.447:0.02413,((2563404935:0.16800,2644425411:0.24451)0.951:0.06986,((2643501064:0.0,2574353305:0.0):0.17093,(2521686569:0.13300,((2640027350:0.02851,((2639859221:0.0,2639864796:0.0,2640249061:0.0):0.00886,(2639636484:0.00053,2640285403:0.00630)0.914:0.01377)0.937:0.02025)0.931:0.02874,(2640027568:0.04279,((2518138422:0.00658,2518122012:0.00584)0.999:0.05310,(2529468316:0.00300,2639647336:0.00055)0.988:0.03720)0.828:0.01631)0.699:0.00772)0.700:0.02032)0.993:0.08988)0.998:0.11174)0.101:0.02803)0.807:0.04728)0.801:0.06625,2595090350:0.36913)0.828:0.06391)1.000:0.17213)0.930:0.08702,((((((((((((((2548232055:0.0,2566606586:0.0):0.01915,((2533184767:0.02140,((2567382914:0.0,2567779830:0.0):0.00309,2567743080:0.00055)0.836:0.00055)0.996:0.03474,((2552769006:0.0,2566668959:0.0):0.00055,2546622074:0.01877)0.761:0.00385)0.821:0.00869)0.999:0.13744,((2573821497:0.04328,(2533038641:0.00590,(2641388054:0.00314,(2552865500:0.0,2566673641:0.0):0.00055)0.905:0.00055)0.735:0.00631)0.985:0.06275,((2566534844:0.00055,(2566531495:0.00627,(2539656085:0.00312,2628391173:0.00055)0.794:0.00309)0.320:0.00311)0.996:0.05924,((2546628729:0.0,2566765080:0.0):0.00571,2566758751:0.00689)0.959:0.02786)0.882:0.05640)0.498:0.05242)0.998:0.47395,((((XP_004239852.1:0.20199,(XP_003524930.1:0.00053,XP_006580148.1:0.01961)1.000:0.21911)0.999:0.15122,((((KAF2947349.1:0.0,KAB8089268.1:0.0,XP_015623004.1:0.0,EAZ24901.1:0.0,EAY87821.1:0.0,BAF10273.1:0.0):0.03658,(KAB8101529.1:0.00054,BAF18929.1:0.00304)1.000:0.16424)0.982:0.07909,((((((PHT52417.1:0.01169,XP_004251783.1:0.06203)0.975:0.04610,(PHT42239.1:0.09837,XP_010323223.1:0.03129)0.996:0.05121)0.917:0.03507,(XP_022888098.1:0.08112,((CAA3007147.1:0.00210,XP_022842349.1:0.00055)0.997:0.04647,(CAA2965127.1:0.00213,XP_022886111.1:0.00227)1.000:0.08375)0.062:0.01483)0.953:0.02469)0.980:0.03493,(XP_003519171.1:0.01362,XP_003549520.1:0.00395)0.999:0.04109)0.893:0.01300,(XP_010687680.1:0.08800,(RID77935.1:0.07989,((KAG5413108.1:0.0,XP_009127808.2:0.0):0.00457,XP_009137920.2:0.02434)0.832:0.00846)0.998:0.05771)0.921:0.01854)0.851:0.01139,XP_030477743.1:0.05020)0.923:0.03626)1.000:0.17049,(((XP_024390589.1:0.0,XP_024390588.1:0.0):0.00055,(XP_024390591.1:0.00055,XP_024390590.1:0.01156)0.995:0.00735)1.000:0.20108,(XP_024374683.1:0.16749,(XP_024388969.1:0.06301,XP_024381156.1:0.05869)0.993:0.08280)0.942:0.06066)0.999:0.12241)0.548:0.04444)0.997:0.11817,(XP_004234942.1:0.18129,(((XP_006587716.1:0.01211,((XP_003533522.2:0.0,XP_006587719.1:0.0):0.00055,XP_006587718.1:0.00664)0.000:0.00118)0.808:0.01335,(XP_006587717.1:0.00120,XP_006587715.1:0.02050)0.916:0.01133)0.070:0.00053,XP_006587714.1:0.01609)1.000:0.24305)0.414:0.03735)0.839:0.03748,((XP_010676680.1:0.19078,(XP_030501079.1:0.15746,(((XP_033134830.1:0.0,RID45545.1:0.0):0.02481,(RID75678.1:0.00440,XP_009128629.1:0.00055)0.980:0.03824)1.000:0.16634,(XP_003525759.1:0.00989,XP_003549880.1:0.01216)1.000:0.12933)0.180:0.02672)0.860:0.03398)0.891:0.03496,((RID70261.1:0.00206,XP_009133725.1:0.00055)1.000:0.09895,((XP_030489806.1:0.02701,((XP_003517038.1:0.00729,XP_003521958.1:0.01000)1.000:0.07568,(((CAA2996457.1:0.0,XP_022862685.1:0.0):0.05418,(XP_022857957.1:0.04163,(CAA2957553.1:0.00055,XP_022886317.1:0.00210)0.997:0.03403)0.969:0.02577)0.779:0.00836,(((XP_004229804.1:0.01149,PHT59134.1:0.02718)0.991:0.02437,(PHT48275.1:0.02489,XP_004240046.1:0.02944)1.000:0.03595)0.849:0.00587,(PHT36153.1:0.04611,XP_004248561.1:0.03594)0.995:0.03306)0.872:0.01109)0.993:0.04560)0.911:0.01927)0.855:0.01577,(RID43141.1:0.00055,XP_009111519.1:0.00170)1.000:0.07831)0.756:0.01933)0.999:0.06662)0.726:0.03340)0.999:0.52622)1.000:0.73887,(WP_048060801.1:1.30418,(WP_010876019.1:0.62201,(2566573649:0.23814,((2558218807:0.10657,2610410201:0.09534)0.999:0.13352,(((2537762648:0.05048,((2552497401:0.0,2552618070:0.0,2554541063:0.0,2554554025:0.0,2554589191:0.0,643431523:0.0):0.08901,(2538379635:0.0,2538396568:0.0,2539626126:0.0,2539636298:0.0,2549722110:0.0,2567483264:0.0,2567508814:0.0,2567530270:0.0,2567711795:0.0,2567723219:0.0,2567821443:0.0,2567877986:0.0,2568307286:0.0,2568475253:0.0,2569904081:0.0,2574840480:0.0,2583318751:0.0,2583354756:0.0,2583565646:0.0):0.03229)0.930:0.02848)0.962:0.03758,((2566682192:0.12175,(2566692499:0.04513,((2537772276:0.0,2552728353:0.0):0.05529,2566682183:0.07310)0.216:0.01498)0.989:0.08142)0.985:0.07040,(2552863510:0.06746,(646311659:0.10693,(2573821502:0.07244,((646301902:0.05893,(645637119:0.04950,(2552693205:0.04131,2533795230:0.06704)0.668:0.01988)0.784:0.01030)0.908:0.01404,(2641390167:0.06561,2536354209:0.09843)0.366:0.01077)0.906:0.02661)0.913:0.02245)0.884:0.02385)0.165:0.01255)0.854:0.02402)0.943:0.04616,((2566642052:0.02168,((2552608655:0.0,2554504515:0.0,2554560528:0.0):0.00939,((2531504754:0.0,2552649573:0.0):0.00055,((2530865275:0.0,2531512331:0.0,2554466758:0.0,2554472741:0.0,2554485838:0.0,2554496038:0.0,2563731014:0.0,2566135875:0.0,2567435077:0.0,2567535690:0.0,2567567658:0.0,2567815148:0.0,2567898765:0.0,2568254848:0.0,2570011290:0.0,2570513447:0.0,2580686533:0.0,2580834472:0.0,2583819261:0.0):0.00055,2571544820:0.00294)0.919:0.00281)0.882:0.01467)0.944:0.03545)1.000:0.31027,(((2552585300:0.0,2552633234:0.0,2554483190:0.0,2554586856:0.0,2570225551:0.0):0.00055,((2567590442:0.00055,2567598446:0.00307)0.842:0.00305,(2535922309:0.00306,(2567497318:0.0,2567524236:0.0,2567553382:0.0,2570982418:0.0,2582022822:0.0):0.00055)0.000:0.00055)0.818:0.00303)0.878:0.00630,((2552441966:0.0,2552472898:0.0,2552506114:0.0,2552509013:0.0,2554632320:0.0,2567397176:0.0,2567411048:0.0,2567414814:0.0,2567454512:0.0,2567467339:0.0,2567531529:0.0,2568318944:0.0,2568326764:0.0,2579885835:0.0,2581152113:0.0):0.00914,(2530857025:0.0,2531503752:0.0,2535453401:0.0,2535702675:0.0,2538410793:0.0,2572687044:0.0,643441278:0.0):0.00305)0.851:0.00596)0.984:0.07377)0.485:0.03715)0.868:0.04292)0.442:0.09136)1.000:0.91424)0.944:0.21933)0.448:0.09576)0.881:0.16108,((2538413565:0.02840,((2552574232:0.00054,((2552027939:0.0,2567626816:0.0,2567770629:0.0,645201004:0.0):0.00283,2580793731:0.00566)0.830:0.00284)0.825:0.00808,2598163682:0.00323)0.590:0.02084)0.847:0.07238,(2539654104:0.06519,2566539292:0.06714)0.489:0.04878)1.000:1.40006)0.696:0.06718,((WP_011278512.1:0.92842,(WP_010877391.1:0.34595,((((((2566761653:0.06103,(2566533835:0.01928,((2566537817:0.01928,((2546628481:0.0,2566765276:0.0):0.05961,((2552432162:0.00562,((2519515696:0.00299,2555427627:0.00055)0.834:0.00297,(2567565038:0.00901,((2537775728:0.0,2548161879:0.0,2567422996:0.0,2567464530:0.0,2567896207:0.0,2568243951:0.0,2570056564:0.0,2582439001:0.0):0.00601,(2567727354:0.0,2567886069:0.0):0.00902)0.766:0.00301)0.796:0.00297)0.878:0.00054)0.997:0.06624,(((2574731704:0.01111,2581116312:0.00379)1.000:0.11937,((2566682356:0.13221,2630784473:0.13846)0.963:0.05571,((2552865506:0.0,2566673635:0.0):0.14051,(2566674240:0.00587,(2547716780:0.09273,(2533040568:0.0,2533040666:0.0):0.00601)0.758:0.00283)0.999:0.08398)0.435:0.04009)0.369:0.02688)0.555:0.02866,(2533184262:0.05160,2638552931:0.05363)0.998:0.07683)0.935:0.05009)0.967:0.04302)0.944:0.02252)0.770:0.00473,2628389418:0.00992)0.999:0.05385)0.990:0.05459)0.828:0.01743,2547359683:0.09160)0.831:0.03365,2566539303:0.13089)0.980:0.05395,2539654094:0.07346)0.970:0.04286,(((2548232830:0.0,2566604502:0.0):0.14797,(((2566523414:0.0,2566527548:0.0):0.01408,2573374850:0.00973)1.000:0.09217,(((2566670149:0.12414,(2641388061:0.11342,(2556967445:0.05443,((2535929994:0.00055,(2530857935:0.00289,((2530861844:0.0,2530873129:0.0,2530876505:0.0,2530880844:0.0,2533189422:0.0,2533793637:0.0,2534278754:0.0,2535933652:0.0,2538416682:0.0,2539665924:0.0,2549728871:0.0,2552568796:0.0,2554455181:0.0,2567458011:0.0,2567556783:0.0,2567651273:0.0,2567663822:0.0,2567716488:0.0,2567738381:0.0,2567753930:0.0,2567765797:0.0,2568262803:0.0,2568268554:0.0,645637581:0.0):0.00055,2583398118:0.00294)0.000:0.00055)0.863:0.00282)1.000:0.07795,(((2537767593:0.0,2567638919:0.0,2583327470:0.0):0.00055,(2570176558:0.00296,((2539496523:0.00055,((2547485106:0.0,647979352:0.0):0.00055,2567617236:0.00298)0.856:0.00296)0.933:0.00593,(2533177473:0.00295,2552696606:0.00297)0.821:0.00296)0.000:0.00055)0.862:0.00295)0.881:0.00753,((2567559917:0.0,2567841941:0.0,2577298468:0.0):0.00608,(2558504233:0.00055,2567861162:0.00294)0.771:0.00274)0.986:0.02270)0.905:0.02967)0.690:0.04405)0.944:0.04161)0.998:0.07517)0.882:0.02339,(646305461:0.13338,(2537772288:0.0,2552728341:0.0):0.06109)0.751:0.03767)0.656:0.01707,2558218818:0.06160)0.708:0.01901)0.882:0.02440)0.950:0.03456,((2546610702:0.0,2566722647:0.0):0.01965,(2566707937:0.01150,((2598163673:0.00385,(2552027927:0.00286,(2580793721:0.00285,(2552574222:0.0,2567626826:0.0,2567770619:0.0,645200993:0.0):0.01155)0.000:0.00054)0.919:0.00474)0.779:0.00287,(2581795846:0.00562,(2538413554:0.00285,(2553146839:0.0,2567516719:0.0,2567889068:0.0):0.00055)0.914:0.00568)0.929:0.00055)0.711:0.00055)0.979:0.02573)0.969:0.03140)0.998:0.07334)0.042:0.04648,(2546612439:0.00053,2566725043:0.00055)0.979:0.11820)1.000:0.44551)0.943:0.18261)0.965:0.23924,(((XP_003852374.1:0.68128,(BCS14780.1:0.61654,(BCR98344.1:0.0,BCS10688.1:0.0):0.67528)0.644:0.11632)0.740:0.13027,(NP_596857.1:1.56218,((KAF2929592.1:1.96205,(CAA2973905.1:0.00227,(XP_022878525.1:0.0,XP_022878524.1:0.0):0.01081)0.394:0.11838)0.989:0.39889,(XP_641641.1:0.59116,(NP_083854.3:0.03925,((NP_001291359.1:0.0,XP_011519367.1:0.0,XP_011519368.1:0.0):0.00055,NP_055120.1:0.00055)0.920:0.05839)1.000:0.56720)0.949:0.21574)0.459:0.08791)0.340:0.07517)0.719:0.10266,XP_003861809.1:0.84014)0.966:0.22735)1.000:0.51727)0.749:0.06811,((((((((XP_022874654.1:0.72887,((XP_015630084.1:0.16989,(KAB8092143.1:0.00801,(XP_015630085.1:0.0,BAF12240.1:0.0):0.00055)0.782:0.04677)1.000:0.50244,(XP_003527764.1:0.17960,(XP_010691236.1:0.15578,(CAA2933510.1:0.13174,NP_001295141.1:0.20697)0.951:0.06969)0.903:0.04973)0.991:0.19983)0.976:0.20399)0.998:0.30230,(XP_640712.1:0.64778,(NP_035071.3:0.26440,(NP_001017674.1:0.00365,XP_017214499.1:0.00260)1.000:0.27150)1.000:0.41978)0.891:0.11137)0.858:0.10852,(((NP_596741.1:0.49339,NP_011514.1:0.59077)0.983:0.23315,(XP_003651660.1:0.28574,((BCS02137.1:0.0,BCS13824.1:0.0):0.88583,XP_024553156.1:0.30755)0.215:0.10115)1.000:0.34584)0.935:0.17418,(XP_024553955.1:0.84474,(SMR55283.1:0.00055,((SMY26095.1:0.00055,(SMQ52457.1:0.01368,XP_003850695.1:0.00267)0.782:0.00259)0.999:0.04096,SMR57658.1:0.00304)0.870:0.02900)1.000:0.90104)0.948:0.32015)0.874:0.29716)0.943:0.18896,((NP_079469.2:0.0,XP_005255658.2:0.0,XP_011544262.1:0.0,XP_011544263.1:0.0):1.56985,(XP_003198236.1:0.60606,((NP_001032779.2:0.10930,NP_001297010.1:0.06483)1.000:0.35435,((XP_011521773.1:0.0,XP_011521774.1:0.0):0.08868,((NP_660151.2:0.0,XP_005256314.1:0.0,XP_011521772.1:0.0):0.02193,(NP_083001.1:0.0,XP_006531470.2:0.0,XP_006531471.1:0.0,XP_006531472.1:0.0):0.23290)0.863:0.07426)0.988:0.21676)0.979:0.22193)1.000:0.56569)0.095:0.08770)1.000:0.57578,((((SMQ56001.1:0.0,SMR61833.1:0.0,SMR64334.1:0.0,SMY29678.1:0.0):0.00248,XP_003847833.1:0.00054)1.000:1.43627,(((((BCS01753.1:0.0,BCS13461.1:0.0):0.61834,(BCS16483.1:0.84468,((BCR94030.1:0.0,BCS06643.1:0.0):0.44681,XP_001549714.1:0.66742)0.829:0.14813)0.972:0.26246)0.800:0.35508,(BCR98316.1:0.0,BCS10659.1:0.0):2.31729)0.676:0.34191,((NP_593981.1:0.88655,(((AUB26563.1:0.0,XP_012051232.1:0.0):1.42782,((KAF8828567.1:0.11217,KAF8828568.1:0.17523)1.000:0.63921,(KAF8828359.1:1.02654,(KAF8824111.1:0.46664,KAF8828032.1:0.98641)0.994:0.43954)0.863:0.21286)0.600:0.16413)0.771:0.16697,(XP_003651113.1:0.64973,XP_001558598.1:0.91127)1.000:0.48990)0.397:0.04952)0.699:0.08461,(((((AUB25469.1:0.0,XP_012049821.1:0.0):0.03247,(XP_571198.1:0.0,XP_775083.1:0.0):0.02758)1.000:0.39664,((XP_570923.1:0.0,XP_775082.1:0.0):0.19829,(XP_024512890.1:0.0,XP_570921.1:0.0,XP_775081.1:0.0):0.14386)0.992:0.23927)0.998:0.27268,((KAF8823257.1:0.16072,KAF8832723.1:0.28992)0.998:0.34567,KAF8824000.1:0.80179)0.935:0.19401)1.000:0.34462,((XP_003653936.1:0.83508,(NP_014490.1:0.31042,(NP_011476.1:0.17915,NP_011358.3:0.13242)0.999:0.34004)1.000:0.60593)0.509:0.11540,(((BCR93015.1:0.0,BCS05674.1:0.0):1.11749,(((BCR95417.1:0.0,BCS07964.1:0.0):0.78255,(XP_024546983.1:0.28979,((SMR45658.1:0.0,SMR46919.1:0.0):0.00055,((SMQ47131.1:0.00055,SMY20812.1:0.00055)0.579:0.00054,XP_003855798.1:0.00322)0.459:0.02826)1.000:0.29243)0.937:0.08742)0.195:0.05098,(((BCS03523.1:0.0,BCS15149.1:0.0):0.28380,(BCR98469.1:0.0,BCS10808.1:0.0):0.66624)0.732:0.03549,XP_001547305.1:0.63209)0.992:0.17516)0.969:0.16500)0.545:0.07730,XP_001559346.1:0.74437)0.977:0.14343)0.633:0.05303)0.287:0.05273)0.883:0.13518)0.950:0.26416,((((((XP_009148244.2:0.0,RID57212.1:0.0):0.07419,((KAG5391697.1:0.0,RID57214.1:0.0):0.08915,XP_009148245.1:0.10800)0.143:0.02289)1.000:0.47218,((((NP_001242322.1:0.14785,NP_001242261.1:0.21444)0.943:0.09537,(NP_001242544.1:0.15472,((((CAA2992237.1:0.0,CAA2992235.1:0.0,CAA2992234.1:0.0):0.00055,CAA2992236.1:0.00055)0.999:0.09159,(NP_001234823.1:0.14242,(PHT59279.1:0.06971,NP_001234830.1:0.06842)1.000:0.11211)0.876:0.02597)0.985:0.07190,(((KAG5387965.1:0.0,RID49436.1:0.0,XP_009107209.1:0.0):0.00577,(RID45961.1:0.0,XP_009114927.1:0.0):0.00455)0.465:0.01160,(RID62567.1:0.00366,(XP_009144901.2:0.00342,KAG5397235.1:0.00691)0.775:0.00321)0.821:0.00961)1.000:0.20779)0.453:0.04081)0.462:0.02041)0.983:0.07485,(((XP_010673664.1:0.00054,XP_010673666.1:0.00055)1.000:0.18187,(XP_010673671.1:0.32130,XP_010673672.1:0.31393)0.902:0.05525)0.859:0.04471,(XP_010673662.1:0.21425,(XP_010673669.1:0.00054,XP_010673670.1:0.02061)1.000:0.28923)0.994:0.11918)0.988:0.08596)0.955:0.09335,(((XP_030492828.1:0.24288,(XP_030492829.1:0.26837,XP_030484219.1:0.26890)0.019:0.03104)0.933:0.06424,((XP_030494128.1:0.00055,XP_030494127.1:0.00342)1.000:0.31713,(XP_030493567.1:0.26410,XP_030493975.1:0.23280)0.315:0.05198)0.685:0.05068)0.125:0.04581,((PHT60521.1:0.21832,(XP_010323594.1:0.03797,NP_001234838.1:0.00055)0.993:0.11020)1.000:0.22838,(CAA2968752.1:0.20095,XP_022864917.1:0.10006)0.963:0.09106)0.992:0.12743)0.332:0.04771)0.401:0.09434)0.984:0.22356,(((((KAB8109173.1:0.03401,((KAF2920484.1:0.0,XP_015650629.1:0.0,EEE68992.1:0.0):0.00055,EEC83876.1:0.00361)0.863:0.02249)1.000:0.29399,(XP_010690599.1:0.27126,XP_030485843.1:0.16267)0.982:0.14923)1.000:0.39712,((XP_024382223.1:0.00055,(XP_024382222.1:0.00055,XP_024382221.1:0.00054)0.000:0.00054)1.000:0.53113,(((XP_003529183.1:0.07335,(XP_006572878.1:0.00055,NP_001242138.1:0.00434)0.980:0.04568)0.980:0.06527,(XP_010681550.1:0.24897,(((CAA2964638.1:0.00055,(CAA2964639.1:0.00055,CAA2964637.1:0.00267)0.697:0.00579)0.037:0.00599,(XP_022887375.1:0.00055,XP_022887374.1:0.00217)1.000:0.00144)0.997:0.10505,XP_004229182.1:0.24355)0.867:0.05018)0.474:0.03154)0.928:0.06620,(((RID42177.1:0.01093,KAG5376908.1:0.01064)0.761:0.00050,(KAG5380594.1:0.01071,RID55543.1:0.01075)0.978:0.02489)0.995:0.13561,(KAG5385425.1:0.01068,(XP_009115319.2:0.00054,RID46427.1:0.00055)0.759:0.00732)1.000:0.29690)0.972:0.10263)0.999:0.27970)0.998:0.29324)0.823:0.13896,(((XP_015637099.1:0.0,EAZ32091.1:0.0):0.11690,(KAF2936022.1:0.00055,KAB8097085.1:0.00312)0.998:0.19414)1.000:0.77144,(((((XP_022867449.1:0.34195,XP_022862655.1:0.23982)0.949:0.14915,(XP_030489814.1:0.47268,XP_030487955.1:0.43652)0.119:0.07973)0.996:0.39751,((EAZ01902.1:0.56435,(KAF2923781.1:0.14657,(((KAF2923779.1:0.0,XP_015645769.1:0.0,BAF22117.1:0.0):0.00527,KAB8106252.1:0.00148)0.994:0.07515,(XP_015645335.1:0.07083,((KAF2923740.1:0.0,KAF2923739.1:0.0):0.00938,((KAB8106221.1:0.0,KAB8106220.1:0.0,XP_015645774.1:0.0,EEE67526.1:0.0,EEC82390.1:0.0,BAF22092.1:0.0):0.00055,XP_015645773.1:0.00055)0.815:0.00914)1.000:0.18224)0.916:0.05313)0.933:0.07542)0.982:0.20245)0.987:0.30467,(CAA2968648.1:0.38233,XP_004236616.1:0.50774)0.938:0.22122)1.000:0.73929)0.952:0.24059,(PHT56606.1:0.27587,XP_009114035.1:0.24771)1.000:0.35370)0.369:0.08641,((((KAF2928150.1:0.00055,XP_015641695.1:0.00054)0.997:0.02952,((KAF2928147.1:0.0,XP_015641692.1:0.0,EEE66233.1:0.0):0.00055,((KAF2928149.1:0.0,KAB8103574.1:0.0,XP_015641694.1:0.0,BAF20300.1:0.0):0.00055,(KAF2928148.1:0.0,XP_015641693.1:0.0):0.00055)0.504:0.00055)0.600:0.00054)0.771:0.00245,EEC81195.1:0.00054)1.000:0.72175,(NP_001242148.1:0.34711,(((KAG5407164.1:0.0,XP_009137646.1:0.0):0.00055,XP_009137647.1:0.00055)1.000:0.48748,(CAA2959314.1:0.21675,(PHT51681.1:0.10134,(XP_010313655.1:0.00314,XP_004251489.1:0.00055)1.000:0.15666)1.000:0.24803)0.862:0.05984)0.604:0.06007)0.678:0.13652)1.000:0.49272)0.511:0.08341)0.997:0.27873)0.950:0.12169,(((XP_024380471.1:0.0,XP_024380466.1:0.0):0.59927,((PHT57304.1:0.06332,(XP_025885386.1:0.00055,(XP_025885385.1:0.0,XP_010316191.1:0.0):0.00053)0.957:0.09575)1.000:0.98741,(XP_009137924.1:0.04417,(RID66273.1:0.00053,(KAG5401395.1:0.00527,XP_009140504.1:0.00053)1.000:0.76852)0.990:0.11993)1.000:0.69470)0.961:0.36239)1.000:0.61750,((PHT51288.1:0.39901,((KAF2927628.1:0.0,KAB8103150.1:0.0,XP_015641137.1:0.0,EAZ37680.1:0.0,BAF20018.1:0.0):0.00170,EAZ01721.1:0.00148)1.000:0.38461)1.000:0.37702,((CAA3013547.1:0.87691,(XP_004230394.1:0.13239,(CAA2980376.1:0.00787,XP_022895618.1:0.00744)0.991:0.17055)1.000:0.55834)0.985:0.27122,((NP_001234612.1:0.10378,(NP_001240058.1:0.01961,XP_003543700.1:0.05891)1.000:0.20323)0.891:0.05625,(KAF2915166.1:0.28235,((EEC74212.1:0.01677,EAY87967.1:0.00482)1.000:0.26310,(EEC70426.1:0.03402,(EEC70428.1:0.00295,((KAF2949682.1:0.0,KAB8081033.1:0.0,XP_015642324.1:0.0,BAF04682.1:0.0,BAB64221.1:0.0):0.00055,EEE54350.1:0.04997)0.973:0.00293)0.535:0.04037)0.999:0.20347)1.000:0.36987)0.879:0.10315)1.000:0.28898)0.411:0.10040)0.724:0.10927)0.707:0.14648)0.770:0.11152)0.994:0.30952,(((2537763971:0.04404,2566704894:0.04186)0.883:0.02251,(((2533900688:0.00599,2566688908:0.00055)0.998:0.06714,((((2552767898:0.0,2566668554:0.0):0.00803,((2548232915:0.0,2566603761:0.0):0.03202,(2533186173:0.00614,((2567383441:0.0,2567778057:0.0):0.00306,2567742748:0.00302)0.803:0.00304)0.999:0.04218)0.817:0.00741)0.880:0.00728,2546623235:0.00310)0.998:0.04360,(2566541346:0.01959,((646304234:0.02427,(2536339168:0.00911,2536347826:0.00055)0.971:0.02495)0.995:0.03766,(2566671557:0.04031,2638552755:0.02137)0.143:0.00054)0.916:0.01464)0.881:0.01305)0.527:0.02227)0.875:0.04409,(2610407911:0.09584,2558218403:0.08999)0.997:0.08114)1.000:0.09999)0.155:0.02942,((2558096312:0.00325,2547718314:0.05482)1.000:0.12292,((((2628388690:0.00055,2566536322:0.01194)0.782:0.00296,(2539654606:0.00298,2566531724:0.00298)0.804:0.00296)0.924:0.02422,(((2546628065:0.0,2566765642:0.0):0.00823,2566757961:0.00362)0.907:0.01752,2547360982:0.06643)0.301:0.02280)0.996:0.10240,((((2566690765:0.00594,2566557836:0.02397)0.745:0.00301,646306577:0.00591)0.817:0.00291,2536354020:0.00054)0.996:0.08136,(2556970173:0.02563,((2537771022:0.0,2552727325:0.0):0.00375,646300165:0.00542)0.119:0.00707)1.000:0.12004)0.986:0.07770)0.932:0.04881)0.951:0.09467)1.000:0.84623)0.671:0.12890,XP_637148.2:0.97366)0.910:0.15709)0.951:0.20783)0.996:0.44250,((XP_024399822.1:0.54746,(((EEC74644.1:0.00055,((KAF2937668.1:0.0,KAB8090535.1:0.0,XP_015632474.1:0.0):0.00055,BAH92017.1:0.00354)0.834:0.00315)0.999:0.14112,((KAF2937667.1:0.0,XP_015632475.1:0.0):0.00053,EEC74645.1:0.00055)0.993:0.09911)1.000:0.23044,((XP_022879865.1:0.00771,XP_022879864.1:0.00055)1.000:0.22202,((XP_003528261.1:0.21306,XP_030478964.1:0.15462)0.980:0.08458,((XP_010314617.1:0.00377,XP_004252769.1:0.00054)0.996:0.06691,(PHT32510.1:0.04954,PHT32509.1:0.10830)0.982:0.05362)0.998:0.11567)0.170:0.04266)0.964:0.12508)0.836:0.10798)1.000:0.99029,(((2548232951:0.0,2566603567:0.0):0.05316,2546623747:0.04116)0.747:0.03219,(2530869852:0.00596,((2554463729:0.00054,((2563733390:0.0,2570564331:0.0):0.00306,(((2554533368:0.0,2567473605:0.0,2581614636:0.0,2583607286:0.0):0.00306,((2539650208:0.0,2580210303:0.0):0.00307,2530858419:0.00055)0.000:0.00055)0.847:0.00308,((((2554569605:0.00055,2558501784:0.00926)0.826:0.00308,2567704764:0.00055)0.971:0.00191,(2552605889:0.00055,2569596186:0.00618)0.910:0.00267)0.972:0.00158,(2574821576:0.00307,((2567661545:0.00307,(2533163895:0.00588,2624049468:0.06134)0.928:0.00054)0.000:0.00055,2535938769:0.00617)0.834:0.00307)0.000:0.00055)0.000:0.00055)0.801:0.00306)0.789:0.00307)0.433:0.00307,(2552572865:0.00308,(2583764083:0.00055,(2568261499:0.00308,(2567484455:0.0,2567509699:0.0,2567528739:0.0,2567711957:0.0,2567721614:0.0,2567819216:0.0,2567878751:0.0,2568304943:0.0,2568473969:0.0,2569905815:0.0,2574840344:0.0,2583319638:0.0,2583357162:0.0,2583566641:0.0):0.00307)0.000:0.00055)0.616:0.00055)0.000:0.00053)0.774:0.00326)0.734:0.02232)1.000:0.98342)0.917:0.24855)0.596:0.14247)0.726:0.11724,(((((((((AUB26711.1:0.0,XP_012051320.1:0.0):0.05530,(XP_571776.1:0.00379,XP_774115.1:0.00055)0.964:0.03827)0.995:0.25020,((XP_024513173.1:0.0,XP_571778.1:0.0,XP_774114.1:0.0):0.04346,(AUB26710.1:0.0,XP_012051319.1:0.0):0.07352)0.997:0.25580)0.999:0.55131,(NP_013044.1:0.69040,NP_596211.1:0.57987)0.768:0.19263)0.969:0.29899,(KAF8831381.1:1.23321,(XP_001556090.1:0.44393,((BCS02570.1:0.0,BCS14242.1:0.0):0.49556,(BCS04413.1:0.0,BCS16001.1:0.0):0.76755)0.888:0.21989)0.966:0.35511)0.774:0.23826)0.988:0.61118,((XP_001545934.1:1.48925,XP_003651952.1:1.24202)0.854:0.35293,((BCR95004.1:0.0,BCS07575.1:0.0):1.17575,((((SMR56620.1:0.00054,SMQ53037.1:0.00876)0.762:0.00281,SMY26671.1:0.00869)0.649:0.00306,SMR59476.1:0.00560)1.000:1.15861,(XP_001552242.1:0.58591,(BCR95610.1:0.0,BCS08149.1:0.0):0.59625)0.994:0.57654)0.955:0.53147)0.174:0.19168)0.942:0.39210)0.997:0.66930,((((2547717891:0.08896,(2566674251:0.08455,2567641397:0.04206)0.769:0.04651)0.955:0.16188,((((2548157462:0.0,2552472243:0.0,2554491825:0.0,2563288674:0.0,2567388640:0.0,2567393495:0.0,2567425182:0.0,2567429699:0.0,2567438302:0.0,2567450438:0.0,2567502756:0.0,2567580541:0.0,2567612041:0.0,2567628745:0.0,2567632799:0.0,2567656467:0.0,2567669336:0.0,2567703941:0.0,2567730048:0.0,2567781534:0.0,2567850693:0.0,2567867691:0.0,2568277918:0.0,2568314050:0.0,2568482393:0.0,2568491675:0.0,2568708653:0.0,2572022718:0.0,2573799151:0.0,2573956009:0.0,2576877545:0.0,2580496601:0.0,2581227133:0.0,2583384257:0.0,2583590865:0.0,2583638685:0.0):0.00700,647114739:0.00055)0.834:0.01060,((2570532331:0.0,2573751529:0.0):0.00704,(2574728653:0.00706,2581116580:0.00707)0.000:0.00053)0.788:0.00731)1.000:0.35100,(2583373783:0.15187,(2536914879:0.12472,((2567403476:0.0,2583764515:0.0):0.02217,2574820732:0.03376)0.941:0.05632)0.167:0.02937)0.995:0.17060)0.953:0.17761)0.994:0.53403,((2566642043:0.11404,((2531504745:0.0,2552649582:0.0):0.00738,(((2552609387:0.0,2554504505:0.0,2554560538:0.0):0.00055,(2563731023:0.0,2566135865:0.0):0.00359)0.973:0.01439,((2530865284:0.0,2531512339:0.0,2554466767:0.0,2554472750:0.0,2554485829:0.0,2554496047:0.0,2567436530:0.0,2567535681:0.0,2567567667:0.0,2567815139:0.0,2567898756:0.0,2568254857:0.0,2570011299:0.0,2570513456:0.0,2571544811:0.0,2580686542:0.0,2580834481:0.0,2583819252:0.0):0.00055,(2511818094:0.0,2562301411:0.0):0.00360)0.731:0.00054)0.764:0.00343)1.000:0.13969)0.965:0.18989,((2552497408:0.0,2552618063:0.0,2554541070:0.0,2554554018:0.0,2554589198:0.0,643431532:0.0):0.17926,(2536345446:0.15123,(2630782535:0.12500,(2566539290:0.10328,(2566558575:0.07714,(2567557703:0.02386,((2533040581:0.0,2533040679:0.0):0.02090,2566617020:0.03786)0.871:0.01057)0.981:0.05027)0.271:0.02248)0.714:0.04121)0.983:0.08632)0.959:0.10092)0.981:0.21008)1.000:0.57263)1.000:0.92227,(646307780:2.83909,(((NP_001238545.1:0.20899,(((XP_030500543.1:0.21237,(XP_022893826.1:0.22782,PHT45614.1:0.09569)0.318:0.05057)0.741:0.08114,(XP_003533456.1:0.12727,(((KAF2907333.1:0.0,KAB8117134.1:0.0,XP_015618471.1:0.0,EAZ40429.1:0.0,EAY97059.1:0.0,BAF29550.1:0.0):0.08082,(KAF2907323.1:0.0,KAB8117122.1:0.0,XP_015618256.1:0.0):0.09012)1.000:0.21649,XP_010677468.1:0.17096)0.947:0.06971)0.703:0.09307)1.000:0.74914,(CAA2935180.1:0.26260,(((CAA2970025.1:0.0,XP_022894574.1:0.0):0.10111,XP_030501712.1:0.17794)0.068:0.03663,(XP_004238273.1:0.13555,(XP_010690854.1:0.21660,(XP_018508803.2:0.00055,RID56118.1:0.00338)1.000:0.19554)0.238:0.02927)0.000:0.00947)0.973:0.09115)0.568:0.04657)0.180:0.03775)0.944:0.21690,(XP_004234551.1:0.33618,XP_030482533.1:1.10267)0.049:0.19550)1.000:0.90257,((EAZ43609.1:0.16525,XP_004231083.1:0.01176)1.000:1.98622,((BCR96590.1:0.0,BCS09098.1:0.0):2.01347,((BCR97979.1:0.0,BCS10431.1:0.0):1.48744,(XP_003649348.1:0.48876,(BCS04687.1:0.0,BCS16256.1:0.0):0.37364)0.994:0.97474)0.888:0.49752)0.884:0.33520)0.056:0.18983)0.881:0.37564)0.938:0.35127)0.118:0.07099)0.161:0.08686,((XP_643167.1:2.09880,(((((2533039848:0.00055,(2566676133:0.00370,2641387910:0.00055)0.933:0.00741)0.922:0.00326,2552863222:0.00050)0.999:0.52446,((2566557764:0.08112,(2547361145:0.53075,(2630783039:0.29241,(2533900843:0.00753,2566688789:0.00053)1.000:0.29724)0.151:0.08865)0.990:0.18316)0.844:0.10163,((2556970286:0.28087,(((2533796072:0.0,2552691153:0.0):0.00055,(2567767254:0.0,2567893598:0.0,2573820541:0.0):0.00055)1.000:0.47087,((2566541226:0.12956,((2537764087:0.16929,2638551968:0.21818)0.959:0.06876,((2536339049:0.0,2536347708:0.0):0.00055,646304119:0.00744)1.000:0.17428)0.873:0.03993)0.970:0.06447,((2548234727:0.0,2566603643:0.0):0.08486,((2533186144:0.01682,(2567381567:0.00388,2567777929:0.00055)0.951:0.02763)1.000:0.10051,(2546623506:0.05083,(2552768447:0.0,2566668429:0.0):0.02679)0.860:0.01613)0.145:0.02400)0.971:0.08013)0.993:0.17829)0.971:0.18462)0.996:0.23283,(2536353948:0.00946,646306645:0.04367)0.922:0.07904)0.987:0.23953)0.962:0.23226)0.965:0.59191,(XP_011535277.1:1.12679,(KAF2947851.1:0.31617,(((XP_030478776.1:0.13510,(XP_019107102.1:0.0,XP_010690752.1:0.0):0.22490)0.802:0.05141,(XP_003540960.1:0.00054,(XP_006592082.1:0.0,XP_006592083.1:0.0):0.03629)1.000:0.15219)0.729:0.04648,(RID66091.1:0.00055,XP_009140267.1:0.00517)0.999:0.15466)0.663:0.05569)1.000:1.05326)0.427:0.22021)0.995:0.78928,(PHT57315.1:1.89254,(2610409706:0.38538,((2536340934:0.23631,2566541702:0.15859)0.994:0.21118,(((2547717316:0.10232,2558098624:0.06335)0.995:0.12810,(2547358722:0.14906,2566757393:0.12175)0.943:0.06653)0.994:0.13326,((2556967876:0.22811,(2537772530:0.0,2552726112:0.0):0.24118)0.725:0.06587,((2566616572:0.27119,(2566675546:0.03623,(2552864378:0.01631,2533038399:0.01616)0.418:0.01286)1.000:0.26272)0.894:0.09275,2630782127:1.29982)0.727:0.05911)0.927:0.05816)0.725:0.07957)0.856:0.20576)0.998:1.24358)0.993:0.95203)0.841:0.26210)0.230:0.10433,((XP_647161.1:0.22249,XP_637419.1:0.13708)1.000:1.51673,(XP_637518.1:1.18036,NP_495280.1:2.48095)0.818:0.23836)0.985:1.01116)0.831:0.14913)0.700:0.09423,(((KAF2921939.1:0.0,KAB8104764.1:0.0,XP_015645301.1:0.0,EEE66796.1:0.0,EEC81729.1:0.0,BAF21091.1:0.0):0.21284,(XP_024371883.1:0.30072,(((XP_030486758.1:0.12454,(XP_003518924.1:0.01491,XP_003536518.1:0.02011)1.000:0.11130)0.794:0.03627,((PHT38161.1:0.02806,NP_001234656.2:0.05722)0.999:0.09957,XP_010675791.1:0.15761)0.097:0.03084)0.534:0.02481,(RID64777.1:0.00054,(XP_009138636.2:0.00456,KAG5399462.1:0.00692)0.487:0.00415)0.999:0.11981)0.992:0.10149)0.766:0.04447)1.000:0.71919,(XP_024361068.1:0.20299,((XP_010674555.1:0.10676,(((NP_001242018.1:0.02500,(XP_003554610.1:0.00054,XP_006604786.1:0.00250)0.907:0.01006)1.000:0.08416,(XP_030505672.1:0.05112,(XP_009148185.1:0.00052,(XP_033130078.1:0.00245,KAG5391685.1:0.00054)0.840:0.00242)1.000:0.07358)0.941:0.03131)0.021:0.03109,((CAA2959621.1:0.14465,XP_022895891.1:0.01995)0.984:0.04961,XP_004241412.1:0.08056)0.840:0.02846)0.646:0.02476)0.920:0.05699,((KAF2907573.1:0.0,XP_015620635.1:0.0,EEE53110.1:0.0,BAF29676.1:0.0):0.00055,KAB8117341.1:0.00238)1.000:0.10835)0.917:0.10811)0.998:0.55302)1.000:0.89306)0.907:0.11163)0.930:0.18210,((2546628477:0.0,2566765272:0.0):2.64160,((((2530853194:0.0,2567385693:0.0,2568282911:0.0,2568486791:0.0,2569452902:0.0,2584169228:0.0):0.00055,((2566642047:0.00589,((2530865280:0.0,2531504749:0.0,2531512335:0.0,2552609391:0.0,2552649578:0.0,2554466763:0.0,2554472746:0.0,2554485833:0.0,2554496043:0.0,2554504509:0.0,2554560534:0.0,2563731019:0.0,2566135869:0.0,2567436526:0.0,2567535685:0.0,2567567663:0.0,2567815143:0.0,2567898760:0.0,2568254853:0.0,2570011295:0.0,2570513452:0.0,2580686538:0.0,2580834477:0.0,2583819256:0.0):0.00055,(2571544815:0.00300,(2511818090:0.00055,2562301407:0.00055)0.827:0.00306)0.000:0.00055)0.892:0.00053)0.879:0.01540,(2630782531:0.07789,(2533899258:0.03492,(((647114735:0.00300,(2548157458:0.0,2552472247:0.0,2554491821:0.0,2563288670:0.0,2567388644:0.0,2567393491:0.0,2567425178:0.0,2567429703:0.0,2567438298:0.0,2567450434:0.0,2567502752:0.0,2567580545:0.0,2567612045:0.0,2567628741:0.0,2567632803:0.0,2567656471:0.0,2567669332:0.0,2567703945:0.0,2567730044:0.0,2567781530:0.0,2567850689:0.0,2567867687:0.0,2568277914:0.0,2568314046:0.0,2568482397:0.0,2568491679:0.0,2568708657:0.0,2570532327:0.0,2572022714:0.0,2573751525:0.0,2573799155:0.0,2573956005:0.0,2576877549:0.0,2580496605:0.0,2581227137:0.0,2583384253:0.0,2583590869:0.0,2583638681:0.0):0.00055)0.900:0.00601,2581116576:0.00301)0.769:0.00297,2574728649:0.00054)0.995:0.03939)0.684:0.01274)0.980:0.04103)1.000:0.10245)0.518:0.00265,2535941257:0.00055)1.000:2.01926,(((XP_024377114.1:0.0,XP_024377113.1:0.0,XP_024377112.1:0.0):0.59136,(((KAF2947754.1:0.0,KAB8089620.1:0.0,XP_015626492.1:0.0,BAF10499.1:0.0):0.00055,EAZ25155.1:0.00681)1.000:0.25922,((XP_003528874.2:0.21360,((XP_022897058.1:0.00343,XP_022897059.1:0.00055)1.000:0.17446,(XP_004229927.1:0.03109,PHT40597.1:0.05756)1.000:0.14945)0.958:0.08927)0.606:0.04010,(XP_030486683.1:0.12942,(KAG5410515.1:0.00055,(RID75517.1:0.00054,(KAG5410514.1:0.00054,(XP_009128491.1:0.00055,(XP_033140941.1:0.0,XP_033140940.1:0.0,XP_033140939.1:0.0,XP_009128490.1:0.0):0.00055)0.901:0.00624)0.442:0.00639)0.860:0.00623)1.000:0.32244)0.769:0.05393)0.889:0.09893)0.780:0.15762)1.000:1.17638,((WP_010877394.1:0.86171,((((2566761654:0.13462,(2546612438:0.0,2566725042:0.0):0.68833)0.941:0.27795,(((2546610701:0.0,2566722646:0.0):0.08619,2566707936:0.11175)0.623:0.00660,(2539654095:0.14855,2558218817:0.46972)0.819:0.03324)1.000:1.41459)0.972:0.38348,((2548232829:0.0,2566604501:0.0):0.14451,(2598163674:0.01317,(2538413555:0.00392,2581795847:0.00349)0.760:0.01755)0.911:0.06342)0.786:0.05730)0.954:0.24018,((2552696607:0.0,2570176559:0.0):0.00054,(2533177474:0.00374,(2539496524:0.00375,(2547485105:0.0,2567617237:0.0,647979351:0.0):0.00055)0.997:0.03076)0.787:0.00369)0.999:0.44502)0.997:0.70167)0.993:0.68117,(((NP_001013492.2:0.02715,XP_005161452.1:0.00054)0.990:0.32806,((NP_001186203.1:0.02771,NP_598778.1:0.00054)0.945:0.04014,(NP_037415.1:0.00054,NP_877725.1:0.03350)0.830:0.01833)0.926:0.15341)0.998:0.97407,((BCR93853.1:0.0,BCS06470.1:0.0):0.33896,(XP_024553354.1:0.32839,XP_003649211.1:0.30890)0.463:0.19279)0.922:0.53203)0.993:0.76379)0.987:0.64423)0.961:0.53455)0.777:0.14050)0.802:0.11617)0.854:0.10083,(((NP_504433.2:0.51076,(NP_649230.1:0.41069,(NP_001092887.1:0.33759,((NP_998410.1:0.0,XP_005160513.1:0.0):0.12124,NP_067455.5:0.22874)0.958:0.10785)0.901:0.15663)0.885:0.17515)1.000:1.24365,((XP_024373233.1:0.63316,((KAF8832807.1:0.56187,((AUB21638.1:0.0,XP_012046523.1:0.0):0.02316,(XP_566512.1:0.0,XP_778079.1:0.0):0.00054)1.000:0.90962)0.941:0.19226,((BCR93345.1:0.0,BCS05991.1:0.0):0.71688,(XP_001545162.2:0.46766,(XP_003658213.1:0.83876,((SMQ49182.1:0.0,SMR50184.1:0.0,XP_003854007.1:0.0):0.49996,(BCR93694.1:0.0,BCS06321.1:0.0):0.30790)0.433:0.11488)0.084:0.10499)0.806:0.13254)0.909:0.12832)0.976:0.22714)0.887:0.21028,(((((((((2567647866:0.0,2568258843:0.0,2568322652:0.0):0.00686,2530859138:0.00342)0.951:0.00055,((((2554463477:0.0,2558502428:0.0,2567828800:0.0,645199708:0.0):0.00055,((((2572024090:0.00341,2570973814:0.01060)0.000:0.00055,(2511820103:0.0,2519517677:0.0,2520808787:0.0,2530867139:0.0,2531516255:0.0,2533154041:0.0,2533192187:0.0,2534278142:0.0,2534443162:0.0,2535923469:0.0,2535935897:0.0,2538384875:0.0,2547189341:0.0,2548158780:0.0,2548211016:0.0,2549735924:0.0,2551803429:0.0,2552470355:0.0,2552483990:0.0,2552515401:0.0,2552520080:0.0,2552529596:0.0,2552532993:0.0,2552591568:0.0,2552611903:0.0,2552628526:0.0,2553794681:0.0,2554467618:0.0,2554493731:0.0,2554500372:0.0,2554504471:0.0,2554517757:0.0,2554559681:0.0,2554582583:0.0,2554592231:0.0,2554620135:0.0,2554649688:0.0,2555427793:0.0,2555688845:0.0,2562647289:0.0,2563288920:0.0,2567391358:0.0,2567395313:0.0,2567419049:0.0,2567426068:0.0,2567438532:0.0,2567444217:0.0,2567448059:0.0,2567492265:0.0,2567504599:0.0,2567512544:0.0,2567546191:0.0,2567549028:0.0,2567573690:0.0,2567577826:0.0,2567582694:0.0,2567608671:0.0,2567614275:0.0,2567622887:0.0,2567630863:0.0,2567634919:0.0,2567669471:0.0,2567677707:0.0,2567690803:0.0,2567694030:0.0,2567703446:0.0,2567730593:0.0,2567733889:0.0,2567764323:0.0,2567775173:0.0,2567783920:0.0,2567797631:0.0,2567852608:0.0,2567868662:0.0,2567872524:0.0,2568275544:0.0,2568278186:0.0,2568299500:0.0,2568315014:0.0,2568479207:0.0,2568483294:0.0,2568491316:0.0,2568711117:0.0,2568887016:0.0,2569024295:0.0,2569474592:0.0,2569630494:0.0,2570062503:0.0,2570515531:0.0,2570589922:0.0,2570754606:0.0,2570906583:0.0,2571537399:0.0,2572853472:0.0,2572969814:0.0,2573065172:0.0,2573799528:0.0,2573958036:0.0,2575451808:0.0,2576878368:0.0,2577182956:0.0,2580055455:0.0,2580086517:0.0,2580140327:0.0,2580359572:0.0,2580496943:0.0,2580513505:0.0,2580685633:0.0,2580836042:0.0,2580928729:0.0,2581227778:0.0,2581421983:0.0,2581792434:0.0,2581860006:0.0,2582285488:0.0,2582290293:0.0,2582383443:0.0,2582464522:0.0,2583223098:0.0,2583360824:0.0,2583361690:0.0,2583365581:0.0,2583385627:0.0,2583593199:0.0,2583601570:0.0,2583641234:0.0,2583752504:0.0,2583782089:0.0,2583818730:0.0,2583846914:0.0,2641300424:0.0,642587522:0.0,650504446:0.0):0.00055)0.917:0.00333,((2567430596:0.0,2567471714:0.0,2567593486:0.0,2567657354:0.0,2567787225:0.0,2567801045:0.0,2567809162:0.0):0.00331,(2567666715:0.00343,2567771665:0.00055)1.000:0.00054)0.231:0.00342)1.000:0.00053,2530847434:0.00343)0.000:0.00055)0.000:0.00055,(((2554531218:0.0,2567474628:0.0,2581616160:0.0,2583609848:0.0):0.00343,((2567653213:0.00055,2530877626:0.00343)0.845:0.00344,2568271228:0.00342)0.000:0.00054)0.842:0.00340,(2554459689:0.0,2569486531:0.0,2570579718:0.0,2576655173:0.0,2583783392:0.0):0.00344)0.000:0.00053)1.000:0.00055,(((((2535932519:0.0,2552431032:0.0,2554453426:0.0,2567660116:0.0,2567707849:0.0,2568260875:0.0,2570534406:0.0,2573753554:0.0):0.00055,2552568857:0.00344)0.000:0.00055,((2539649765:0.0,2580212622:0.0):0.00685,(2549730414:0.0,2567737075:0.0):0.00340)0.000:0.00055)0.000:0.00055,((2567481397:0.0,2567508104:0.0,2567529208:0.0,2567722245:0.0,2567821104:0.0,2567877466:0.0,2568304303:0.0,2568473653:0.0,2569904186:0.0,2574839792:0.0,2583355358:0.0):0.00053,(2583400798:0.00339,(2567710885:0.0,2583317536:0.0,2583564786:0.0):0.00055)0.126:0.00342)0.919:0.00339)0.760:0.00055,(2548161078:0.0,2567420667:0.0,2567463994:0.0,2567894629:0.0,2568241523:0.0,2570057345:0.0,2582438736:0.0):0.00687)0.775:0.00335)0.361:0.00344)0.924:0.00335,2535928789:0.00345)0.000:0.00055,2554570275:0.00346)0.000:0.00055,(2562303392:0.00340,((2530874292:0.0,2552026241:0.0,2552574179:0.0,2566516858:0.0,2583762055:0.0):0.00055,(2538380463:0.0,2539629480:0.0):0.00343)0.000:0.00055)0.385:0.00055)0.000:0.00054,((((2552609327:0.00344,((((((2539648703:0.0,2567515032:0.0):0.00055,(2567500484:0.00685,(2537773877:0.00054,(2567848148:0.00341,2598163878:0.00340)0.904:0.00685)0.818:0.00343)0.726:0.00054)0.000:0.00055,((2533178865:0.0,2563273655:0.0,2567882262:0.0,2568166830:0.0,2581343185:0.0,2582299813:0.0,2583583974:0.0):0.00055,2536329348:0.00340)0.840:0.00341)0.849:0.00340,2567605250:0.00055)0.000:0.00055,2567564522:0.00343)0.936:0.01030,(((((2567455084:0.0,2568326402:0.0):0.00054,(((2567457740:0.00687,2567402538:0.00343)0.751:0.00055,2567596148:0.00055)0.000:0.00055,2569598761:0.00342)0.919:0.00340)0.127:0.00343,(2539662725:0.00343,(2552476067:0.0,2552506175:0.0,2552510176:0.0,2554632605:0.0,2567399356:0.0,2567410910:0.0,2567413423:0.0,2567466919:0.0,2567534418:0.0,2568319188:0.0,2568319770:0.0,2579887258:0.0,2581150985:0.0):0.00055)0.618:0.00054)0.919:0.00340,(2533165748:0.00344,2567674359:0.00343)0.000:0.00055)0.030:0.00055,(((2530863020:0.0,2624048748:0.0):0.00343,((2567587772:0.00350,2570567238:0.00341)0.410:0.00055,(2530855195:0.0,2530870560:0.0,2531501939:0.0,2533598728:0.0,2535453889:0.0,2535920431:0.0,2536916805:0.0,2538389073:0.0,2538397386:0.0,2538408851:0.0,2538639760:0.0,2539634679:0.0,2539639991:0.0,2549723199:0.0,2549728196:0.0,2552498199:0.0,2552585281:0.0,2552619956:0.0,2552636505:0.0,2554479990:0.0,2554507036:0.0,2554542330:0.0,2554551222:0.0,2554585349:0.0,2554587645:0.0,2567496852:0.0,2567525229:0.0,2567553558:0.0,2567699083:0.0,2570225260:0.0,2570981651:0.0,2572687787:0.0,2582022398:0.0,643433526:0.0,643439486:0.0,647116125:0.0):0.00055)0.000:0.00055)0.212:0.00055,2535939479:0.00347)0.000:0.00055)0.000:0.00053)0.507:0.00055)0.000:0.00055,((2530882093:0.0,2533161922:0.0,2567718872:0.0):0.00055,2563732808:0.00687)0.820:0.00343)0.777:0.00332,(2534268608:0.00333,2539630730:0.00054)0.387:0.00344)0.591:0.00055,2583372803:0.00684)0.244:0.00055)0.000:0.00055,((((2536920834:0.0,2538995346:0.0):0.00055,2580793924:0.00685)0.271:0.00342,2539644376:0.01029)0.000:0.00055,((2533187825:0.0,2538411502:0.0,2538415500:0.0,2567715722:0.0,2567756038:0.0):0.00055,(2531506241:0.0,2552651356:0.0):0.01719)0.000:0.00055)0.804:0.00342)0.861:0.03674,(2533170489:0.01540,(2566572528:0.01934,((((2570177654:0.00687,(2567822667:0.00343,2581996853:0.00055)0.917:0.00686)0.000:0.00055,(2553144280:0.01037,650423737:0.01379)0.756:0.00342)0.798:0.00348,(((((2526382185:0.0,2552637607:0.0,2552786607:0.0,2567646631:0.0):0.00054,((2567636046:0.0,2567860837:0.0,2581115942:0.0,2583325565:0.0):0.01024,(2567727700:0.0,2567886385:0.0):0.00340)0.775:0.00339)0.942:0.01058,2566640042:0.02813)0.754:0.00511,2552696169:0.00485)0.774:0.00691,(2567561423:0.0,2567843699:0.0):0.00823)0.856:0.00899)0.730:0.00335,2574730467:0.00347)0.879:0.00833)0.314:0.00736)0.763:0.01733)0.997:0.64784)0.999:0.99984)0.797:0.46894,((WP_011277338.1:0.55430,KAG5407414.1:0.75408)1.000:2.19469,(((2548233604:0.0,2566605990:0.0):0.90022,(((SMQ54435.1:0.00922,SMR62707.1:0.00055)0.976:0.01234,XP_003849241.1:0.00053)0.870:0.00585,(SMR58867.1:0.0,SMY28083.1:0.0):0.00054)0.993:0.82295)1.000:1.18298,((SMR46521.1:0.00325,(SMR47764.1:0.0,SMY21667.1:0.0,XP_003855102.1:0.0):0.00054)1.000:1.43733,(XP_003655061.1:1.08024,((AUB26225.1:0.0,XP_012051022.1:0.0):0.05382,((XP_024512018.1:0.0,XP_777697.1:0.0):0.01193,(XP_024513276.1:0.00055,XP_774564.1:0.00393)0.852:0.00774)0.647:0.02698)1.000:1.04253)0.918:0.40047)0.989:0.85664)0.931:0.43147)0.448:0.08285)0.809:0.12713)0.980:0.27507)0.556:0.16767,WP_015385492.1:1.51206)0.998:0.58674,((XP_024400938.1:0.09329,(XP_024395011.1:0.00055,((XP_024395010.1:0.0,XP_024395009.1:0.0,XP_024395008.1:0.0,XP_024395007.1:0.0):0.00055,XP_024395006.1:0.00055)0.889:0.00363)0.982:0.05936)0.962:0.11640,(((XP_024368855.1:0.00055,(XP_024368854.1:0.0,XP_024368853.1:0.0,XP_024368852.1:0.0,XP_024368851.1:0.0):0.00054)0.910:0.01997,((XP_024372899.1:0.0,XP_024372797.1:0.0,XP_024372711.1:0.0):0.00055,(XP_024372623.1:0.0,XP_024372540.1:0.0,XP_024372459.1:0.0,XP_024372385.1:0.0,XP_024372324.1:0.0,XP_024372242.1:0.0,XP_024372151.1:0.0,XP_024372061.1:0.0):0.00055)0.985:0.04754)1.000:0.24161,(((((((CAA3008479.1:0.01137,(XP_022847937.1:0.0,XP_022847936.1:0.0,XP_022847935.1:0.0,XP_022847934.1:0.0,XP_022847933.1:0.0):0.02398)0.999:0.05504,(((NP_001334367.1:0.00055,((XP_025884822.1:0.0,XP_010315646.1:0.0):0.00055,NP_001334366.1:0.00169)0.061:0.00085)0.250:0.00714,(XP_025884821.1:0.0,XP_010315644.1:0.0):0.02652)1.000:0.05842,(PHT55499.1:0.01734,(XP_019067791.1:0.0,XP_010316983.1:0.0,XP_010316982.1:0.0,XP_004233189.1:0.0):0.01796)0.990:0.03574)0.980:0.02865)0.968:0.02697,((XP_030480078.1:0.0,XP_030480077.1:0.0):0.07054,(((RID61832.1:0.0,RID61831.1:0.0):0.00442,(XP_033147214.1:0.00055,XP_009143734.1:0.00055)0.772:0.00198)1.000:0.07553,((KAG5385044.1:0.0,XP_033137265.1:0.0,XP_033137264.1:0.0,XP_009115121.1:0.0,XP_009115120.1:0.0):0.00212,RID46110.1:0.00217)0.995:0.05167)0.993:0.04943)0.835:0.02007)0.294:0.01422,((((RID78272.1:0.0,XP_009133895.1:0.0):0.00702,(KAG5389581.1:0.00444,((XP_033132461.1:0.0,XP_009108478.1:0.0,XP_009108477.1:0.0):0.00446,RID50305.1:0.00055)0.000:0.00055)0.993:0.03182)0.991:0.05144,((((XP_009113910.1:0.00054,XP_009113911.1:0.00055)0.823:0.00054,RID45095.1:0.00686)0.000:0.00054,KAG5383402.1:0.00055)0.991:0.03363,(KAG5395265.1:0.00666,(XP_033128282.1:0.0,XP_033128281.1:0.0,XP_033128280.1:0.0,XP_033128278.1:0.0,RID60594.1:0.0,XP_018508034.1:0.0):0.00228)0.968:0.02523)0.999:0.07933)1.000:0.09185,((XP_003533104.1:0.06383,(XP_003525020.1:0.02615,(XP_003531307.1:0.0,XP_006585226.1:0.0):0.02414)0.989:0.05594)0.997:0.05844,((XP_030483079.1:0.0,XP_030483078.1:0.0,XP_030483077.1:0.0):0.10488,(((CAA2971693.1:0.00055,((XP_022885882.1:0.0,XP_022885881.1:0.0,XP_022885880.1:0.0):0.00243,(CAA2971692.1:0.00055,(CAA2971691.1:0.00055,CAA2971690.1:0.00055)0.987:0.00054)0.492:0.00055)1.000:0.00053)0.994:0.07003,((XP_022850414.1:0.0,XP_022850413.1:0.0):0.00234,(CAA3010506.1:0.00055,(CAA3010507.1:0.00055,CAA3010505.1:0.00055)0.998:0.00054)0.785:0.00799)0.959:0.05090)0.951:0.03896,(XP_019066989.2:0.08511,(PHT42731.1:0.01579,XP_004243634.1:0.00656)0.983:0.04378)0.982:0.05247)1.000:0.10394)0.947:0.04720)0.601:0.01485)0.144:0.01093)0.710:0.00934,(XP_019105131.1:0.0,XP_010677770.1:0.0,XP_010677769.1:0.0):0.13842)0.840:0.02493,(KAB8104269.1:0.00055,(KAF2921375.1:0.0,KAB8104268.1:0.0,XP_015647690.1:0.0,EEE66539.1:0.0,EEC81494.1:0.0,BAF20773.1:0.0):0.00054)1.000:0.16831)0.564:0.03054,((EAZ05480.1:0.00055,(EAZ41405.1:0.00055,((KAF2917941.1:0.0,XP_015649744.1:0.0,BAF22831.1:0.0):0.00055,(KAB8107286.1:0.0,KAB8107285.1:0.0):0.00230)0.994:0.00054)0.872:0.00253)1.000:0.11949,((KAB8096961.1:0.0,EEC78017.1:0.0):0.00433,(KAF2935880.1:0.00612,((KAF2935882.1:0.0,KAF2935881.1:0.0,XP_025880581.1:0.0,XP_015634966.1:0.0,EEE61700.1:0.0):0.00055,BAF15804.2:0.00055)0.927:0.00053)0.906:0.00916)1.000:0.12518)0.947:0.05267)1.000:0.09971)0.919:0.07124)1.000:0.79616)0.262:0.10128,(((2639650393:0.48891,((2639652009:0.00985,((2639209347:0.0,2574358099:0.0):0.02275,2521687945:0.00959)0.739:0.00292)1.000:0.19582,(2563430481:0.19040,(2522274981:0.00055,(2522443292:0.00647,((2643504744:0.00054,(2644721825:0.00319,2644719716:0.01629)0.903:0.00648)0.835:0.00323,(2645669479:0.00323,2522492074:0.00055)0.000:0.00053)0.797:0.00323)0.741:0.00318)1.000:0.16065)0.990:0.14425)0.941:0.08716)0.997:0.20836,((((2639636912:0.00655,2640282524:0.00053)0.884:0.03249,((2529468321:0.00055,2639647341:0.00327)0.999:0.04058,(2518138428:0.00335,2518122018:0.00055)0.910:0.01781)0.965:0.05607)1.000:0.33349,((((2639157991:0.0,2643604092:0.0):0.38109,((2595312388:0.11761,((2595323725:0.09333,2644947653:0.16810)0.987:0.08799,((2639138078:0.0,2595317388:0.0):0.12031,(2563405410:0.05937,2644422838:0.14333)0.766:0.03640)0.305:0.02636)0.551:0.01823)0.987:0.06654,((2639151502:0.11408,(2643740342:0.07645,(2639133282:0.07178,((2643704531:0.0,2639145637:0.0):0.01307,2639842970:0.01501)1.000:0.09326)0.203:0.03219)0.735:0.04140)0.994:0.12706,(2639155483:0.0,2563441367:0.0,2643600920:0.0):0.29319)0.873:0.05729)0.624:0.04717)0.966:0.06731,2595326362:0.49177)0.946:0.07949,(2644738508:0.03241,(2645666347:0.00650,2561991850:0.00055)0.973:0.05616)1.000:0.26327)0.886:0.08508)0.628:0.05657,((2595090123:0.59351,(2639209029:0.00054,2574360797:0.00882)1.000:0.78967)0.989:0.26422,(((2643499935:0.0,2574352471:0.0):0.26686,2645712074:0.29197)0.762:0.06783,(2639653013:0.35720,((2529266452:0.10141,2563431346:0.06914)1.000:0.19143,2595087841:0.36540)0.742:0.06051)0.248:0.02366)0.964:0.09162)0.840:0.09518)0.993:0.19588)0.727:0.05970,(((((((2593322394:0.03069,2565988384:0.03709)1.000:0.26354,(2644131817:0.22645,(((2644655862:0.0,2065|2065.peg.1087:0.0,2078|2078.peg.1086:0.0):0.12073,1000|1000.peg.1867:0.20636)1.000:0.22586,(((2644002610:0.0,2079|2079.peg.356:0.0):0.04370,((2644240355:0.0,2068|2068.peg.3056:0.0):0.03092,(((2644194682:0.0,2062|2062.peg.4260:0.0,1018|1018.peg.1754:0.0):0.00645,1017|1017.peg.445:0.01057)0.991:0.04239,((1016|1016.peg.3919:0.01948,(1020|1020.peg.3470:0.00338,(1019|1019.peg.3:0.0,1015|1015.peg.4167:0.0):0.00687)0.864:0.01508)0.999:0.05243,(2518212335:0.02880,(2510428855:0.00341,2230702458:0.00055)0.978:0.02840)0.438:0.00674)0.677:0.01623)0.711:0.00660)0.550:0.02906)0.964:0.07427,((((2644542007:0.0,2086|2086.peg.2223:0.0,1021|1021.peg.5905:0.0):0.00332,(2644146273:0.0,2644104627:0.0,2644333230:0.0,2082|2082.peg.2036:0.0,2088|2088.peg.1596:0.0,2092|2092.peg.2295:0.0,2081|2081.peg.3497:0.0,2080|2080.peg.2004:0.0):0.00054)0.925:0.03044,((2643805022:0.0,2644691419:0.0,2644452645:0.0,2644379053:0.0,2085|2085.peg.5016:0.0,2087|2087.peg.2091:0.0,2083|2083.peg.4441:0.0,2084|2084.peg.5182:0.0,2090|2090.peg.5022:0.0,2089|2089.peg.5239:0.0,1023|1023.peg.639:0.0,1022|1022.peg.3720:0.0):0.04057,(2644673174:0.0,2091|2091.peg.1836:0.0):0.00488)0.956:0.04464)0.999:0.12311,(((2645596255:0.0,2645152374:0.0,2645599683:0.0,2061|2061.peg.425:0.0,2058|2058.peg.3350:0.0,2067|2067.peg.5408:0.0):0.00055,(1006|1006.peg.3162:0.00337,(1005|1005.peg.2573:0.0,1004|1004.peg.1329:0.0):0.00055)0.735:0.00301)1.000:0.15101,((((2521858681:0.0,2644519873:0.0,2072|2072.peg.1512:0.0):0.00665,((2529491718:0.0,2521667627:0.0):0.01728,(2562546301:0.02073,(2643921905:0.0,2075|2075.peg.5135:0.0):0.00054)0.417:0.00348)0.667:0.00373)0.998:0.05757,((2645275229:0.0,2052|2052.peg.3846:0.0):0.01259,(((2645470265:0.0,2059|2059.peg.453:0.0):0.00054,((2644923469:0.0,2050|2050.peg.1385:0.0,2051|2051.peg.1094:0.0):0.00344,(2643858042:0.0,2074|2074.peg.4407:0.0):0.00690)0.833:0.00343)0.998:0.05993,2645411756:0.02589)0.828:0.01550)0.913:0.02769)0.990:0.05590,((2643813004:0.0,2073|2073.peg.3136:0.0):0.07857,(2643475612:0.01468,((2645437812:0.0,2053|2053.peg.4281:0.0):0.00658,(2645404908:0.0,2054|2054.peg.1633:0.0):0.00692)0.958:0.01951)0.996:0.07298)0.896:0.02581)0.935:0.04949)0.885:0.04510)0.947:0.07601)0.892:0.07390)0.973:0.11458)0.987:0.13780)1.000:0.26166,((((1009|1009.peg.4393:0.03073,((1001|1001.peg.4055:0.0,1003|1003.peg.2151:0.0):0.06283,((1007|1007.peg.643:0.0,1008|1008.peg.3738:0.0,1013|1013.peg.2074:0.0):0.03867,((1011|1011.peg.3624:0.0,1012|1012.peg.3878:0.0,1024|1024.peg.4051:0.0):0.00311,1002|1002.peg.1488:0.01942)0.987:0.03078)0.880:0.02069)0.926:0.04405)1.000:0.35071,((((2643917441:0.0,2075|2075.peg.730:0.0):0.02492,(2562544100:0.01608,((2529489164:0.0,2521665349:0.0):0.03270,(2521855812:0.00055,(2644520712:0.0,2072|2072.peg.2339:0.0):0.00337)0.992:0.03039)0.742:0.00827)0.794:0.01142)0.995:0.13772,(1016|1016.peg.3762:0.20138,((1019|1019.peg.6481:0.0,1015|1015.peg.3994:0.0):0.03180,1020|1020.peg.5436:0.02438)0.964:0.08029)1.000:0.18803)0.992:0.16349,(((2644543603:0.0,2644149647:0.0,2644333419:0.0,2644106674:0.0,2086|2086.peg.3807:0.0,2082|2082.peg.3761:0.0,2081|2081.peg.3686:0.0,2080|2080.peg.5357:0.0,1021|1021.peg.6669:0.0):0.00055,(2092|2092.peg.6291:0.0,2088|2088.peg.3633:0.0):0.00055)0.994:0.11902,((2643809656:0.0,2644686897:0.0,2644448709:0.0,2644381358:0.0,2087|2087.peg.6658:0.0,2085|2085.peg.1126:0.0,2083|2083.peg.6714:0.0,2084|2084.peg.1595:0.0,2089|2089.peg.779:0.0,2090|2090.peg.548:0.0,1022|1022.peg.5802:0.0,1023|1023.peg.927:0.0):0.08926,(2644676630:0.0,2091|2091.peg.5258:0.0):0.07625)0.044:0.04757)0.991:0.14398)0.702:0.07994)0.553:0.07989,((2643985324:0.0,2644155040:0.0,2017|2017.peg.1819:0.0,2012|2012.peg.2948:0.0):0.48897,((2643569968:0.20506,2563853752:0.14896)0.988:0.14906,((1020|1020.peg.5420:0.02004,(1019|1019.peg.5672:0.01337,1015|1015.peg.6892:0.01048)0.768:0.01901)0.999:0.14618,((1003|1003.peg.5827:0.0,1001|1001.peg.5920:0.0):0.11047,((1013|1013.peg.286:0.0,1007|1007.peg.4476:0.0,1008|1008.peg.5252:0.0):0.02316,((1011|1011.peg.5113:0.0,1012|1012.peg.3201:0.0,1024|1024.peg.6050:0.0):0.01496,1002|1002.peg.4665:0.00536)0.963:0.03278)0.995:0.08027)0.998:0.14010)0.997:0.15672)0.771:0.06938)0.854:0.05791)0.999:0.26447,((2597237488:0.00055,2643597969:0.00054)1.000:0.60017,((2645099298:0.0,2004|2004.peg.4417:0.0):0.29933,(2644287583:0.0,2093|2093.peg.502:0.0):0.38251)0.919:0.11325)0.978:0.17131)0.886:0.08453)0.880:0.06462,2644302239:0.52890)0.982:0.08850,((2640050619:0.65722,(((2520561690:0.00335,2640048292:0.00055)0.992:0.12757,(2595452461:0.06391,(2595559131:0.0,2639836270:0.0):0.04293)0.998:0.17022)1.000:0.23322,((2644476210:0.01266,2643893990:0.00114)1.000:0.27055,(2643907268:0.32744,((2643818419:0.0,2644693868:0.0):0.00621,2643938440:0.00067)0.999:0.21554)0.906:0.08765)0.904:0.07328)0.800:0.04932)0.987:0.16254,(WP_010876270.1:0.58710,(2644188263:0.15458,2644903876:0.19361)1.000:0.35108)0.473:0.07035)0.242:0.05829)0.894:0.06219,(((2593322358:0.42375,((2520560957:0.0,2640048371:0.0):0.08703,(2595445977:0.06406,(2595452705:0.07478,(2595556224:0.00527,2639836361:0.01060)0.941:0.03077)0.982:0.05328)0.751:0.02840)1.000:0.36982)0.823:0.10197,(((2643755327:0.36880,((2645099701:0.0,2004|2004.peg.4818:0.0):0.14677,(2644287595:0.0,2093|2093.peg.514:0.0):0.07820)1.000:0.30487)0.975:0.13898,(((2640055145:0.00280,(2643498721:0.00055,2563857386:0.00625)1.000:0.00054)1.000:0.39714,(((((2644737077:0.0,2002|2002.peg.4128:0.0):0.04681,2582561121:0.05535)0.996:0.07440,(2644732349:0.0,2001|2001.peg.4775:0.0):0.06525)0.545:0.03800,((2644743002:0.0,2003|2003.peg.1101:0.0):0.05049,(2645705696:0.0,2000|2000.peg.1315:0.0):0.13284)0.885:0.03415)0.995:0.12665,(2593309389:0.11100,(((((2645638499:0.0,2645320356:0.0,2048|2048.peg.166:0.0,2037|2037.peg.2872:0.0):0.00055,(2645104142:0.0,2044|2044.peg.1853:0.0):0.00330)1.000:0.09007,(((2593302256:0.04248,((((((2645563913:0.0,2521714420:0.0,2639069684:0.0,2043|2043.peg.462:0.0):0.00054,((2593314774:0.0,2608535562:0.0):0.00055,2593299560:0.00335)0.861:0.00334)0.935:0.00053,2593326852:0.00327)0.944:0.02130,2593330658:0.07159)0.606:0.00676,((2593335307:0.0,2608532305:0.0):0.03530,(2576796460:0.0,2608522597:0.0,2643605077:0.0):0.02592)0.938:0.01836)0.113:0.01927,2608535057:0.21109)0.825:0.01550)0.999:0.07635,((2645611623:0.0,2047|2047.peg.1948:0.0):0.02656,((2645385541:0.0,2042|2042.peg.4132:0.0):0.01317,((2645276240:0.0,2022|2022.peg.92:0.0):0.00628,((2645375970:0.0,2035|2035.peg.3615:0.0):0.00992,(2645367940:0.0,2041|2041.peg.836:0.0,2033|2033.peg.3967:0.0):0.00055)0.910:0.00055)0.990:0.03702)0.997:0.06860)0.983:0.06039)0.724:0.02743,(((2645036772:0.0,2040|2040.peg.4052:0.0):0.00055,(2645334777:0.0,2034|2034.peg.373:0.0):0.00317)0.986:0.04454,((2645022383:0.00055,2031|2031.peg.3112:0.00055)0.835:0.00886,((2645393268:0.0,2036|2036.peg.2968:0.0):0.01020,((2645676366:0.0,2049|2049.peg.1091:0.0):0.00336,((2645322685:0.0,2645633994:0.0,2045|2045.peg.425:0.0,2038|2038.peg.1076:0.0):0.00055,((2645270726:0.0,2021|2021.peg.4076:0.0):0.00337,(2645187281:0.0,2028|2028.peg.1369:0.0):0.01009)0.000:0.00055)0.000:0.00055)0.952:0.01376)0.920:0.01705)0.654:0.02210)0.936:0.03191)0.902:0.02393)0.274:0.01414,((2644996628:0.0,2025|2025.peg.331:0.0):0.02819,((2645646087:0.0,2645180740:0.0,2645026188:0.0,2645011378:0.0,2046|2046.peg.89:0.0,2026|2026.peg.79:0.0,2039|2039.peg.2200:0.0,2027|2027.peg.3128:0.0):0.00055,(2645006871:0.0,2030|2030.peg.80:0.0):0.00333)1.000:0.06554)0.988:0.04816)0.868:0.02078,((2645288300:0.0,2645168749:0.0,2020|2020.peg.467:0.0,2029|2029.peg.3674:0.0):0.04986,((2645303046:0.0,2024|2024.peg.3679:0.0):0.00986,((2645313043:0.0,2032|2032.peg.2917:0.0):0.00670,(2645160622:0.0,2019|2019.peg.458:0.0):0.00664)0.392:0.00053)0.948:0.02646)0.996:0.09097)0.967:0.06606)0.993:0.09410)0.995:0.11449)0.747:0.04791,(((((2644168071:0.0,2006|2006.peg.3912:0.0):0.00055,(2644348766:0.0,2007|2007.peg.3146:0.0):0.00641)0.999:0.18702,(((2644412948:0.0,2009|2009.peg.2718:0.0):0.01538,(2643909887:0.0,2010|2010.peg.507:0.0):0.01902)0.971:0.05521,((2643965778:0.0,2011|2011.peg.3005:0.0):0.04062,((2645140092:0.0,2008|2008.peg.912:0.0):0.01009,(2644915160:0.0,2005|2005.peg.785:0.0):0.00053)0.972:0.03734)0.951:0.05062)0.988:0.11904)1.000:0.26262,(2645643348:0.20460,(2645135220:0.08251,2645615859:0.11480)0.979:0.09848)0.936:0.06287)0.550:0.07476,(((((2645589023:0.0,2645585605:0.0,2645511184:0.0,2057|2057.peg.619:0.0,2060|2060.peg.2835:0.0,2066|2066.peg.1834:0.0):0.01480,(2645576432:0.0,2056|2056.peg.1959:0.0):0.02139)0.997:0.09392,((2644650563:0.0,2064|2064.peg.883:0.0,2076|2076.peg.884:0.0):0.09546,(((2644492154:0.0,2069|2069.peg.595:0.0):0.03511,(2644492677:0.0,2069|2069.peg.1113:0.0):0.00773)0.995:0.05785,((2644480153:0.0,2644199782:0.0,2063|2063.peg.230:0.0,2070|2070.peg.913:0.0,2077|2077.peg.915:0.0,1014|1014.peg.186:0.0):0.01493,(((2644496952:0.0,2071|2071.peg.318:0.0):0.01123,(1009|1009.peg.962:0.01610,((1001|1001.peg.4050:0.0,1003|1003.peg.846:0.0):0.01432,((1008|1008.peg.1082:0.0,1007|1007.peg.2151:0.0,1013|1013.peg.2727:0.0):0.00821,((1011|1011.peg.949:0.0,1012|1012.peg.1069:0.0,1024|1024.peg.2562:0.0):0.00055,1002|1002.peg.446:0.00653)0.922:0.01260)0.827:0.00875)0.924:0.02342)0.718:0.01551)0.967:0.02192,1010|1010.peg.1471:0.00389)0.202:0.00557)0.848:0.01725)0.963:0.04880)0.880:0.04201)0.998:0.14566,(((2644656026:0.0,2065|2065.peg.1248:0.0,2078|2078.peg.1247:0.0):0.10241,1000|1000.peg.4626:0.08735)1.000:0.24014,(((2644542636:0.0,2644144319:0.0,2644103440:0.0,2644330560:0.0,2086|2086.peg.2849:0.0,2088|2088.peg.424:0.0,2092|2092.peg.146:0.0,2082|2082.peg.427:0.0,2080|2080.peg.85:0.0,2081|2081.peg.868:0.0,1021|1021.peg.484:0.0):0.32124,((2645595467:0.0,2645603460:0.0,2645147591:0.0,2061|2061.peg.4164:0.0,2058|2058.peg.2570:0.0,2067|2067.peg.684:0.0):0.12483,((1004|1004.peg.2696:0.0,1005|1005.peg.1738:0.0):0.00055,1006|1006.peg.1249:0.00296)0.977:0.05867)0.921:0.08078)0.924:0.06593,(((2643812788:0.0,2073|2073.peg.2923:0.0):0.22775,((2645404099:0.0,2645435173:0.0,2053|2053.peg.1692:0.0,2054|2054.peg.840:0.0):0.07994,2643476709:0.08403)0.984:0.08901)0.989:0.10026,(((((((2644237305:0.0,2068|2068.peg.48:0.0):0.06409,(2510431982:0.01234,(2230704681:0.00055,2517743522:0.00295)0.831:0.00558)0.994:0.05828)0.926:0.03371,(2518209598:0.05913,1017|1017.peg.3514:0.04675)0.276:0.01615)0.748:0.02076,(2644004776:0.0,2079|2079.peg.2500:0.0):0.06644)0.983:0.03938,(1020|1020.peg.5902:0.00922,(1019|1019.peg.4556:0.00054,1015|1015.peg.3460:0.00893)0.812:0.00565)0.998:0.05352)0.351:0.01775,1016|1016.peg.3241:0.04534)1.000:0.18037,(((2529491219:0.0,2521667033:0.0):0.01718,(2643921319:0.0,2075|2075.peg.4553:0.0):0.02398)0.563:0.00611,((2521855215:0.00300,(2644519296:0.0,2072|2072.peg.951:0.0):0.00055)0.999:0.04512,2562542389:0.05533)0.325:0.00682)1.000:0.42438)0.541:0.05726)0.417:0.04292)0.153:0.02656)0.971:0.09773)0.970:0.11486,(2645049760:0.27047,((2563854422:0.00055,(2640051836:0.00327,2643495651:0.00657)0.786:0.00309)1.000:0.32022,(2644129987:0.06820,(((2643836586:0.0,2016|2016.peg.63:0.0):0.05850,(2643772282:0.0,2015|2015.peg.2389:0.0):0.05046)0.978:0.04926,((2643777978:0.0,2014|2014.peg.3496:0.0,2013|2013.peg.3493:0.0):0.06912,((2643988246:0.0,2644156490:0.0,2017|2017.peg.4720:0.0,2012|2012.peg.4390:0.0):0.02079,2018|2018.peg.1330:0.03729)0.984:0.05760)0.890:0.03367)0.975:0.07084)0.927:0.06993)0.897:0.06351)0.221:0.03940)0.990:0.14993)0.179:0.05427)0.854:0.04960)0.227:0.03457,((2644040226:0.06903,2644044462:0.04955)0.997:0.13922,((((2645122046:0.00109,2644833232:0.01829)0.993:0.05602,((2644777632:0.00352,((2644910718:0.00624,2644920382:0.00053)0.805:0.00304,(2644812631:0.00055,2644825695:0.00943)0.761:0.00307)0.939:0.01536)0.976:0.03450,(2644854231:0.02934,(2644768840:0.00054,2644819874:0.00607)0.947:0.01979)0.852:0.01192)0.957:0.03836)0.986:0.06132,(2643689893:0.05034,(2644125417:0.01782,2565998298:0.00891)1.000:0.08964)0.653:0.04717)0.000:0.02527,((((2645174162:0.09365,2644931768:0.12884)0.940:0.04163,(2644795771:0.13330,(2645519376:0.10869,2645155242:0.08415)0.942:0.04816)0.799:0.02888)0.760:0.02256,((2644860252:0.11073,2645123025:0.14917)0.955:0.04325,((2644804126:0.01028,(2644850305:0.00055,2644828150:0.00303)0.852:0.00814)0.969:0.03134,(2644844254:0.01739,((2644841047:0.00584,(2644987901:0.01252,(2645086715:0.00935,2644949851:0.00055)0.347:0.00323)0.488:0.00716)0.984:0.03116,(2644861562:0.00055,2644866262:0.00617)0.982:0.02681)0.135:0.00819)0.959:0.02774)0.959:0.04407)0.703:0.00938)0.263:0.03083,2645071277:0.17018)0.096:0.05249)0.994:0.14275)1.000:0.25927)0.868:0.05528)1.000:0.20533,((((((((2644431591:0.07607,2644385376:0.04292)1.000:0.16582,((2524898294:0.07198,(2563438931:0.13842,(2644631855:0.09336,2521690784:0.10853)0.875:0.02884)0.446:0.03775)1.000:0.20208,(2644436788:0.12201,(2524905405:0.08588,2521694596:0.09592)0.860:0.04449)0.997:0.13890)0.801:0.06013)0.384:0.05592,(2645106828:0.33704,2521678435:0.24342)0.839:0.06389)0.859:0.06565,(2563392789:0.0,2639097006:0.0):0.23005)0.996:0.14861,(2639990604:0.29156,(((2645146653:0.17930,(2523576882:0.0,2522441896:0.0):0.42472)0.618:0.04948,(2644456749:0.13429,(2645720024:0.01077,2645726889:0.01626)0.992:0.09547)1.000:0.15483)0.853:0.05019,(((((2645495640:0.00053,2645425048:0.00334)1.000:0.14629,((2644817584:0.09204,(2643768166:0.06743,2644111565:0.03738)0.998:0.08565)0.970:0.05696,2645366835:0.21051)0.872:0.02691)0.785:0.02508,(2644180946:0.12776,((2639853035:0.06194,(2640400220:0.03756,(2522793530:0.00335,(2522566425:0.0,2640402612:0.0):0.00053)0.921:0.01805)0.143:0.01980)0.693:0.02852,(2644095057:0.04571,2645490780:0.06634)0.650:0.01665)0.968:0.05242)0.803:0.03903)0.980:0.05700,(((2645460216:0.00338,2644791921:0.00054)0.949:0.03139,(2645329273:0.00684,2644954260:0.00055)0.959:0.02976)1.000:0.12719,(2644277575:0.15740,(2645296062:0.02702,(2645439195:0.01895,2644381690:0.00420)0.954:0.03738)0.998:0.08914)0.829:0.04552)0.902:0.03274)0.921:0.03432,(((2645396391:0.16900,((2645536310:0.00592,(2644876396:0.00357,(2645129193:0.00354,2644764948:0.01719)0.696:0.00346)0.914:0.01910)0.972:0.05381,(2645483130:0.08978,(2645282576:0.00333,2645498293:0.00332)0.987:0.06277)0.798:0.04031)0.992:0.07929)0.993:0.08901,(2643997141:0.27703,(((2645526735:0.0,2645064132:0.0):0.14577,(2645032127:0.05113,2519945229:0.07754)0.965:0.04391)0.768:0.02727,((((2643630133:0.0,2643699907:0.0):0.00532,2640075515:0.01121)0.994:0.08082,((2643732800:0.00365,2644171590:0.00624)0.990:0.04810,((2645477991:0.00318,2645429540:0.00994)0.975:0.02592,(2643784883:0.01768,2644680718:0.01788)0.910:0.01931)0.879:0.01846)0.895:0.04107)0.986:0.06154,2643886865:0.11668)0.852:0.02444)0.038:0.05247)0.990:0.07858)0.786:0.02807,(((2645468325:0.00664,2563778568:0.00055)0.694:0.00479,(2521618364:0.02543,2645083705:0.08233)0.935:0.04433)1.000:0.15108,(2520532326:0.00239,((2557409428:0.0,2643625645:0.0):0.00055,2517824425:0.00649)0.837:0.01058)1.000:0.25240)0.361:0.04756)0.635:0.03805)0.854:0.04156)0.949:0.07761)1.000:0.28211)0.977:0.16840,(2640400228:0.41791,(2644197053:0.42884,((2644180975:0.40419,(2645438635:0.19185,2644382221:0.15175)1.000:0.31018)0.491:0.08019,(2645185233:0.51469,2563780219:0.26491)0.996:0.23510)0.663:0.08783)0.557:0.07444)0.936:0.09475)0.999:0.27938,(2583213459:0.33923,(2595301560:0.01788,2643543908:0.00296)1.000:0.68788)1.000:0.57129)0.888:0.10628,XP_003864068.1:0.98709)0.204:0.04034)0.995:0.15221)0.067:0.03755,((2645108834:0.17946,2644965326:0.37708)1.000:0.32542,(((2563435714:0.03830,(2524905288:0.05876,(2644628684:0.04125,((2521771802:0.02427,2521693284:0.05596)0.999:0.08174,(2644436954:0.00577,2521679076:0.01985)0.872:0.02507)0.416:0.02303)0.834:0.02243)0.775:0.02372)0.808:0.04199,((2644429705:0.07980,2644388819:0.03915)0.998:0.10490,(2644406480:0.07379,((2639098472:0.0,2563395296:0.0):0.04111,(2643765667:0.0,2644459779:0.0):0.03821)0.897:0.04333)0.988:0.07969)0.926:0.05788)0.998:0.20266,(2521699791:0.20754,((((2595304625:0.00054,2643545310:0.00308)1.000:0.16092,(2643522974:0.03199,2563416536:0.00995)0.946:0.03007)0.818:0.04175,((2520482772:0.00298,2521708535:0.00055)0.999:0.08846,(2645689458:0.06636,2645702766:0.04594)1.000:0.10030)0.921:0.04110)0.948:0.06812,(2644512778:0.14431,((2645696594:0.0,2563408619:0.0):0.04503,2645693415:0.05562)1.000:0.15918)0.699:0.03062)0.846:0.04949)1.000:0.23107)0.996:0.23757)0.879:0.08910)0.972:0.15365)0.968:0.14792)0.970:0.20582,((2566540849:0.09129,(((2536339652:0.0,2536348302:0.0):0.00324,646303583:0.01655)1.000:0.08824,((2533901432:0.00743,2566687889:0.01285)0.997:0.07870,((2566670723:0.03028,2638552025:0.05120)0.997:0.06918,((2537763638:0.07137,2566705583:0.06950)0.952:0.03105,((2567741084:0.00326,(2533185857:0.00657,(2567380435:0.0,2567779064:0.0):0.00989)0.348:0.00054)0.996:0.06304,(2546621634:0.04441,((2552769898:0.0,2566667138:0.0):0.06798,(2548231826:0.0,2566604832:0.0):0.04800)0.655:0.02001)0.985:0.05358)0.879:0.01632)0.173:0.00818)0.808:0.02261)0.501:0.02015)0.630:0.01817)0.664:0.07557,(((((2566525510:0.0,2573375245:0.0):0.01334,2566527148:0.01015)1.000:0.18140,(2610408775:0.09816,2558216392:0.07343)0.782:0.05041)0.984:0.08260,(((2547718099:0.02919,2558097657:0.02113)1.000:0.19019,((2566615670:0.14322,2556968442:0.17956)0.943:0.04050,((2566680988:0.15774,((2533039444:0.00052,(2552864419:0.00328,(2641390431:0.00329,2566675234:0.00055)0.000:0.00055)0.736:0.00608)1.000:0.12393,((2536355017:0.0,2566691626:0.0,646307315:0.0):0.00326,2566556846:0.00055)1.000:0.11564)0.812:0.05563)0.217:0.03310,(2630783568:0.14325,((2537769966:0.0,2552726993:0.0):0.00777,646299230:0.01190)1.000:0.19730)0.978:0.06716)0.611:0.00957)0.920:0.04946)0.945:0.04900,((((2533794653:0.0,2552692497:0.0,2567765384:0.0,2573821163:0.0):0.00055,2567892368:0.00333)0.898:0.01307,((2567557866:0.0,2567641823:0.0,645635523:0.0,646309102:0.0):0.00055,2568250936:0.00336)0.930:0.00054)1.000:0.14111,((2546612967:0.0,2566724376:0.0):0.16445,(2547358496:0.10963,(((2539655544:0.0,2566530135:0.0,2628388353:0.0):0.00313,2566536834:0.00053)0.997:0.07421,((2546627922:0.0,2566763698:0.0):0.00656,2566760196:0.00055)0.999:0.07986)0.993:0.08330)0.988:0.09576)0.999:0.13936)0.879:0.05552)0.946:0.05536)0.960:0.07463,(((((2533171890:0.00993,(2536333740:0.00324,646296785:0.00989)0.917:0.00996)0.744:0.00308,(2566572827:0.01324,2566639822:0.00975)0.979:0.01684)0.964:0.01677,((2567637826:0.00326,(2570177219:0.00328,((2526380479:0.0,2552637665:0.0,2552694207:0.0,2552785646:0.0,2553144043:0.0,2567645319:0.0,2567822886:0.0,2567860357:0.0,2577296327:0.0,2583326918:0.0,650423961:0.0):0.00055,((2581113542:0.00325,(2539494987:0.00055,(2567559987:0.0,2567845260:0.0):0.00328)0.819:0.00328)0.208:0.00055,(2533175138:0.0,2537768563:0.0,2547482921:0.0,2567617343:0.0,2567887929:0.0,2581794276:0.0,647977333:0.0):0.00327)0.000:0.00055)0.000:0.00055)0.781:0.00329)0.935:0.01008,2574821296:0.00644)0.787:0.00476)0.158:0.00831,2574730722:0.00054)0.977:0.02944,((((2537773686:0.00655,2567517433:0.00326)0.000:0.00053,((2539650539:0.0,2580211884:0.0):0.00985,((2533181044:0.0,2536329154:0.0,2563273848:0.0,2567605060:0.0,2567724638:0.0,2567879241:0.0,2567886206:0.0,2568167803:0.0,2581342997:0.0,2582300018:0.0,2583584071:0.0):0.00055,2567565789:0.00329)0.887:0.00660)0.746:0.00323)0.512:0.00354,(2598165863:0.01021,(2566709425:0.00329,(2567499569:0.0,2567847503:0.0):0.00328)0.973:0.01621)0.433:0.00335)0.904:0.01511,(((2533187793:0.0,2538416987:0.0,2566516666:0.0):0.00055,2534279380:0.00653)0.895:0.00962,(((((2567648069:0.0,2568259300:0.0,2568320396:0.0):0.00323,(2567387176:0.0,2568283216:0.0,2569451322:0.0):0.00326)0.106:0.00055,(2530847191:0.0,2539647604:0.0):0.00327)0.000:0.00054,(2530851049:0.0,2531506056:0.0,2535929014:0.0,2535939268:0.0,2548166691:0.0,2549731285:0.0,2562303604:0.0,2567655128:0.0,2567737302:0.0,2568486905:0.0,2570534637:0.0,2573753785:0.0,2584167645:0.0):0.00055)0.000:0.00055,(((2568325334:0.01140,((2511820334:0.0,2519517900:0.0,2520807974:0.0,2530867362:0.0,2530874096:0.0,2531513147:0.0,2531516479:0.0,2533157900:0.0,2533190936:0.0,2534274603:0.0,2534442872:0.0,2535923245:0.0,2535936121:0.0,2538383967:0.0,2547189837:0.0,2548157936:0.0,2548211363:0.0,2549736149:0.0,2551803667:0.0,2552470731:0.0,2552484220:0.0,2552511995:0.0,2552520188:0.0,2552530862:0.0,2552534956:0.0,2552592505:0.0,2552613097:0.0,2552626494:0.0,2553792859:0.0,2554466164:0.0,2554472046:0.0,2554484245:0.0,2554492110:0.0,2554496183:0.0,2554502155:0.0,2554503541:0.0,2554516785:0.0,2554534386:0.0,2554560453:0.0,2554580960:0.0,2554594606:0.0,2554622128:0.0,2554648459:0.0,2555425625:0.0,2555688618:0.0,2555697045:0.0,2562647521:0.0,2563287172:0.0,2566133732:0.0,2567393991:0.0,2567418329:0.0,2567425895:0.0,2567430844:0.0,2567434351:0.0,2567439341:0.0,2567443399:0.0,2567446910:0.0,2567451649:0.0,2567457047:0.0,2567470205:0.0,2567473360:0.0,2567487113:0.0,2567490928:0.0,2567503112:0.0,2567511872:0.0,2567535187:0.0,2567544987:0.0,2567549337:0.0,2567569127:0.0,2567572403:0.0,2567576929:0.0,2567580880:0.0,2567592397:0.0,2567609143:0.0,2567614031:0.0,2567621412:0.0,2567629873:0.0,2567668791:0.0,2567677030:0.0,2567689710:0.0,2567694413:0.0,2567730268:0.0,2567735873:0.0,2567757706:0.0,2567761624:0.0,2567773968:0.0,2567787357:0.0,2567794765:0.0,2567798881:0.0,2567802636:0.0,2567808552:0.0,2567814421:0.0,2567831013:0.0,2567839425:0.0,2567852093:0.0,2567867778:0.0,2567872760:0.0,2567900572:0.0,2568253343:0.0,2568273676:0.0,2568276742:0.0,2568286015:0.0,2568294070:0.0,2568298765:0.0,2568315047:0.0,2568478818:0.0,2568484474:0.0,2568492239:0.0,2568710658:0.0,2568885511:0.0,2569023928:0.0,2569472401:0.0,2569629505:0.0,2570011434:0.0,2570062730:0.0,2570512898:0.0,2570589281:0.0,2570755739:0.0,2570906349:0.0,2570973585:0.0,2571535938:0.0,2571543375:0.0,2572023100:0.0,2572853174:0.0,2572968496:0.0,2573066372:0.0,2573799444:0.0,2573956096:0.0,2575450726:0.0,2576878913:0.0,2577182630:0.0,2580055409:0.0,2580087712:0.0,2580140558:0.0,2580360916:0.0,2580496396:0.0,2580516205:0.0,2580684223:0.0,2580834906:0.0,2580929251:0.0,2581227222:0.0,2581423070:0.0,2581616574:0.0,2581790863:0.0,2581859607:0.0,2582286191:0.0,2582290063:0.0,2582383410:0.0,2582463291:0.0,2583220825:0.0,2583364147:0.0,2583384703:0.0,2583595840:0.0,2583599429:0.0,2583608220:0.0,2583638844:0.0,2583754820:0.0,2583781134:0.0,2583817104:0.0,2583846755:0.0,2641299905:0.0,642587752:0.0,650504667:0.0):0.00326,((2583372956:0.00325,2567595954:0.00324)0.000:0.00055,((2552583764:0.0,2552634659:0.0,2554480108:0.0,2554586418:0.0,2570227750:0.0):0.00322,(2530854983:0.0,2531501723:0.0,2533598940:0.0,2535452921:0.0,2535700582:0.0,2535920220:0.0,2536917016:0.0,2538387553:0.0,2538396976:0.0,2538408444:0.0,2538411617:0.0,2538639651:0.0,2539635673:0.0,2539638815:0.0,2549722976:0.0,2549727971:0.0,2552496583:0.0,2552620176:0.0,2554508312:0.0,2554542543:0.0,2554552283:0.0,2554570006:0.0,2554587264:0.0,2567496128:0.0,2567523778:0.0,2567552977:0.0,2567587947:0.0,2567697570:0.0,2567754765:0.0,2570980370:0.0,2572686067:0.0,2582021777:0.0,643433735:0.0,643439274:0.0,647116194:0.0):0.00055)0.000:0.00055)0.000:0.00055)1.000:0.00218)1.000:0.00111,(((((2530858915:0.0,2530881876:0.0,2533158186:0.0,2534269662:0.0,2535932685:0.0,2536920630:0.0,2538994608:0.0,2539633649:0.0,2539643896:0.0,2539665147:0.0,2548160218:0.0,2552024565:0.0,2552432779:0.0,2552439187:0.0,2552473446:0.0,2552506726:0.0,2552510019:0.0,2552568183:0.0,2552571289:0.0,2552608812:0.0,2554453141:0.0,2554632873:0.0,2558502191:0.0,2563733004:0.0,2567390575:0.0,2567399178:0.0,2567409509:0.0,2567413252:0.0,2567420827:0.0,2567454181:0.0,2567462869:0.0,2567465379:0.0,2567484846:0.0,2567507782:0.0,2567529749:0.0,2567532254:0.0,2567625924:0.0,2567633456:0.0,2567657270:0.0,2567674669:0.0,2567701548:0.0,2567710345:0.0,2567719369:0.0,2567722033:0.0,2567769701:0.0,2567782538:0.0,2567820782:0.0,2567828234:0.0,2567876819:0.0,2567896651:0.0,2568242747:0.0,2568304549:0.0,2568318191:0.0,2568476585:0.0,2569599105:0.0,2569903211:0.0,2570056717:0.0,2570566099:0.0,2574839623:0.0,2579885532:0.0,2581150822:0.0,2582437309:0.0,2583316828:0.0,2583356346:0.0,2583399569:0.0,2583563377:0.0,2583591788:0.0,2583763473:0.0,2624048965:0.0,645198783:0.0):0.00055,(2530877436:0.00326,(((2533164431:0.0,2552649634:0.0,2554456685:0.0,2569485097:0.0,2570581885:0.0,2576653212:0.0,2580839594:0.0,2583783212:0.0):0.00054,2568270060:0.00296)0.688:0.00650,2530870266:0.00298)1.000:0.00054)0.000:0.00055)0.000:0.00055,((2567665065:0.00325,2567400423:0.00328)0.000:0.00055,((2554462618:0.0,2567660275:0.0):0.00325,2568261078:0.00327)0.000:0.00055)1.000:0.00055)0.000:0.00054,(((2538380977:0.0,2539628754:0.0):0.00326,2567714465:0.00326)0.000:0.00055,2530862811:0.00323)0.000:0.00055)0.661:0.00055,2580793643:0.00652)0.000:0.00055)0.000:0.00055,2567707656:0.00981)0.813:0.00326)0.766:0.00346)0.942:0.02254)0.735:0.01072)0.993:0.08585)0.719:0.08813)1.000:1.21486)0.968:0.18382,((2521768888:0.20677,(2521767389:0.29729,2644407528:0.16739)0.999:0.19840)1.000:0.30824,((NP_596043.1:0.40468,((XP_001550259.1:0.14860,XP_003657053.1:0.11715)0.894:0.06251,((BCR99378.1:0.0,BCS11680.1:0.0):0.14322,((SMQ54237.1:0.0,SMR58663.1:0.0,SMR61662.1:0.0):0.00055,(SMY27875.1:0.0,XP_003849479.1:0.0):0.00277)1.000:0.14250)0.934:0.08302)1.000:0.28877)0.988:0.20939,(KAF8831064.1:0.62972,(((XP_566907.1:0.0,XP_777535.1:0.0):0.03101,(AUB22303.1:0.0,XP_012046898.1:0.0):0.00055)0.998:0.19008,(((AUB28399.1:0.0,XP_012052980.1:0.0):0.00055,(AUB28400.1:0.0,XP_012053101.1:0.0):0.00635)0.972:0.04205,(XP_568352.1:0.00316,XP_772219.1:0.00727)0.931:0.03381)1.000:0.29853)0.936:0.12079)1.000:0.48668)0.857:0.11181)0.809:0.05562)0.454:0.01671,(((((2645115133:0.05656,(2645529040:0.09035,(2645112190:0.02740,2645608054:0.03206)0.999:0.05727)0.965:0.04677)0.571:0.03403,2644759631:0.07461)0.631:0.04437,2643695497:0.06171)1.000:0.37650,((2645561183:0.13392,(((2644010750:0.01071,2644684175:0.01223)0.749:0.00680,(2644643281:0.00970,2563781326:0.02317)0.902:0.01001)0.362:0.01020,(2644372048:0.03569,2644967569:0.02233)0.740:0.01558)0.995:0.14633)0.997:0.18277,(((2645555654:0.06328,2645505000:0.02650)0.996:0.10901,(2644799954:0.07682,2644872374:0.05476)0.933:0.08301)0.999:0.31629,2645545053:0.46776)0.938:0.14145)0.326:0.14880)0.998:0.30463,(XP_001561360.1:0.32877,((BCR93909.1:0.0,BCS06523.1:0.0):0.30994,(BCS03088.1:0.0,BCS14734.1:0.0):0.49086)0.601:0.15919)1.000:0.67796)0.950:0.16593)0.517:0.05584)0.915:0.05645)0.707:0.04833)0.213:0.05411)0.921:0.08855)1.000:0.47259,((2567559931:0.0,2567841927:0.0,2577298482:0.0):0.14345,((2554461426:0.0,2567662270:0.0,2567829167:0.0,2569598898:0.0):0.11713,((646305476:0.12852,(2533899269:0.17349,((2548232812:0.0,2566604485:0.0):0.10824,(2533183502:0.00997,((2567383318:0.0,2567780390:0.0):0.01307,2567743946:0.01547)0.859:0.01106)0.986:0.06016)0.864:0.02523)0.160:0.01511)0.714:0.03038,((2566523397:0.02877,(2566527527:0.00595,2573374866:0.01251)0.991:0.05909)0.999:0.10990,((2546614432:0.0,2566722629:0.0):0.20150,(2644365418:0.08156,(2547359700:0.04252,646301916:0.10499)0.834:0.03579)0.985:0.07579)0.739:0.04274)0.958:0.05076)0.863:0.02697)0.996:0.09540)0.403:0.02651)0.838:0.03891)0.731:0.00720,(2566689289:0.08489,(2566539281:0.05819,((2552767322:0.0,2566665538:0.0):0.06228,(2546624189:0.01732,2638551576:0.01064)0.954:0.02333)0.868:0.01510)0.794:0.00723)0.928:0.02304)0.568:0.01711,((2630782542:0.10296,((((2573821485:0.00322,((645637104:0.0,646311674:0.0):0.00055,(((2558870458:0.0,2567766954:0.0):0.00053,2567892695:0.00940)0.595:0.00316,((2533795243:0.0,2552693186:0.0,2568250264:0.0):0.00316,(2567557710:0.00316,2567641404:0.00055)0.855:0.00314)0.000:0.00054)0.905:0.00628)0.778:0.00306)1.000:0.17304,(((2547717898:0.01070,2558097977:0.01118)1.000:0.08507,(2566558568:0.01214,(2536354225:0.01953,646307787:0.05470)0.648:0.01809)0.995:0.06296)0.843:0.01439,((2537772305:0.0,2552728324:0.0):0.18347,((2566674258:0.00806,((2533040588:0.0,2533040686:0.0):0.00315,(2552863525:0.00313,2641390150:0.00317)0.885:0.00634)0.720:0.00155)0.998:0.08599,2566692473:0.14260)0.724:0.01962)0.888:0.02125)0.887:0.01478)0.880:0.02530,(2556969874:0.08763,(2558218793:0.07882,2610410214:0.07432)0.921:0.03344)0.976:0.04298)0.851:0.01299,2566682172:0.13377)0.776:0.01049)0.515:0.01357,((2566537802:0.00624,(2539654110:0.0,2566533820:0.0,2628389434:0.0):0.00054)0.990:0.05153,((2546628464:0.0,2566765259:0.0):0.00306,2566761668:0.00320)0.988:0.05183)1.000:0.08647)0.977:0.03991)0.244:0.02032,(2536341518:0.00635,2536345439:0.00055)1.000:0.13056)0.981:0.04112,((((2526381851:0.0,2552640213:0.0,2552783444:0.0,2567644448:0.0):0.00465,((650425514:0.01204,(2533170563:0.00818,2534281787:0.00937)0.548:0.00742)0.899:0.01040,2567825431:0.01622)0.880:0.00812)0.927:0.01290,((2536331648:0.0,646298844:0.0):0.02463,(2554456248:0.0,2569486562:0.0,2570578998:0.0,2576652027:0.0,2580839378:0.0,2583784779:0.0):0.03845)0.795:0.00730)0.851:0.00876,((2570532338:0.0,2573751536:0.0):0.07500,((2574728660:0.01556,(2581116587:0.01379,(2552497412:0.0,2552618059:0.0,2554541074:0.0,2554554014:0.0,2554589202:0.0,643431536:0.0):0.04223)0.700:0.00979)0.968:0.02393,(2574820739:0.04350,(2645433220:0.01859,(2566573655:0.02893,2566642037:0.00053)0.981:0.03130)0.893:0.02024)0.259:0.00727)0.557:0.00299)0.950:0.02028)0.397:0.00977)0.692:0.00598,(2537775715:0.04944,(2567849359:0.02215,((2563275541:0.01477,((2536327455:0.0,2539651248:0.0,2567499683:0.0,2568168656:0.0,2580212116:0.0,2583583354:0.0):0.00310,(2567881403:0.0,2581345796:0.0,2582297943:0.0):0.00950)0.861:0.00733)0.694:0.01260,(2533179852:0.00628,(2567606533:0.01558,(2567565054:0.00646,(2567727368:0.0,2567886055:0.0):0.01554)0.782:0.00629)0.756:0.00347)0.750:0.00402)0.868:0.00878)0.784:0.00548)0.946:0.02005)0.778:0.01361)0.336:0.00995,(2554567955:0.01294,((2511818099:0.00055,(2562301417:0.00320,((2530853183:0.0,2567385704:0.0,2568282900:0.0,2568486780:0.0,2569452891:0.0,2584169217:0.0):0.00055,(2563731029:0.0,2566135859:0.0):0.00318)0.972:0.01279)0.888:0.00640)0.905:0.00647,((2538379622:0.0,2538387338:0.0,2538397790:0.0,2539626139:0.0,2539636657:0.0,2549722090:0.0,2549726672:0.0,2552441977:0.0,2552472909:0.0,2552506125:0.0,2552509002:0.0,2554632331:0.0,2567397165:0.0,2567411037:0.0,2567414803:0.0,2567454501:0.0,2567466367:0.0,2567483251:0.0,2567508827:0.0,2567530257:0.0,2567531540:0.0,2567711808:0.0,2567723206:0.0,2567821456:0.0,2567877999:0.0,2568307273:0.0,2568318955:0.0,2568326189:0.0,2568475240:0.0,2569904068:0.0,2574840493:0.0,2579885824:0.0,2581152124:0.0,2583318738:0.0,2583354769:0.0,2583565659:0.0):0.00624,(2531504739:0.00320,(2533162694:0.0,2533600681:0.0,2538637510:0.0,2539641572:0.0,2552609381:0.0,2552649588:0.0,2554504499:0.0,2554507682:0.0,2554560544:0.0):0.00055)1.000:0.04010)0.752:0.00330)0.751:0.00303)0.742:0.00393)0.841:0.00588,(2534441605:0.0,2548209595:0.0,2555694870:0.0,2641301394:0.0,650502437:0.0):0.00054)0.764:0.00055)0.741:0.00306,((2548157469:0.0,2552472236:0.0,2554491832:0.0,2563288681:0.0,2567388633:0.0,2567393502:0.0,2567425189:0.0,2567429692:0.0,2567438309:0.0,2567450445:0.0,2567502763:0.0,2567580534:0.0,2567612034:0.0,2567628752:0.0,2567632792:0.0,2567656460:0.0,2567669343:0.0,2567701940:0.0,2567730055:0.0,2567781541:0.0,2567850700:0.0,2567867698:0.0,2568277925:0.0,2568314057:0.0,2568482385:0.0,2568491668:0.0,2568708646:0.0,2572022725:0.0,2573799144:0.0,2573956016:0.0,2576877538:0.0,2580496594:0.0,2581227126:0.0,2583384264:0.0,2583590858:0.0,2583638692:0.0,647114746:0.0):0.00054,((2567707178:0.00320,((2530849231:0.0,2530865290:0.0,2530872476:0.0,2535941243:0.0,2538416093:0.0,2549732325:0.0,2567650578:0.0,2568259538:0.0,2568323533:0.0,2570513462:0.0,2570566786:0.0,2580686548:0.0,2580834487:0.0,2583220233:0.0,2583819246:0.0,2624046689:0.0):0.00055,(2567652790:0.00317,((2539632714:0.00321,(2534269467:0.00055,2539645004:0.00782)0.909:0.00749)0.894:0.00745,2567756641:0.00384)0.986:0.00063)0.000:0.00062)0.000:0.00063)0.999:0.00067,((2583598781:0.00316,((2530864765:0.0,2566518737:0.0,2567460599:0.0,2567666758:0.0):0.00316,((2531518135:0.0,2533157127:0.0,2534274899:0.0,2551801566:0.0,2554500456:0.0,2554516171:0.0,2567417578:0.0,2567446834:0.0,2567470277:0.0,2567490766:0.0,2567511793:0.0,2567544910:0.0,2567548607:0.0,2567572318:0.0,2567576200:0.0,2567592105:0.0,2567607821:0.0,2567676944:0.0,2567689788:0.0,2567693480:0.0,2567717048:0.0,2567764629:0.0,2567773935:0.0,2567786212:0.0,2567796126:0.0,2567800300:0.0,2567807709:0.0,2567872118:0.0,2568273206:0.0,2568298228:0.0,2568478230:0.0,2568885857:0.0,2569023454:0.0,2569463643:0.0,2569473677:0.0,2572851821:0.0,2577181117:0.0,2580515970:0.0,2581858594:0.0,2582382790:0.0,2582464073:0.0,2583358756:0.0):0.00055,(2538386429:0.00491,2554594619:0.00055)1.000:0.00462)0.000:0.00055)0.000:0.00055)0.756:0.00211,((2530883875:0.0,2554455808:0.0):0.00055,(((2530861068:0.00055,2568270235:0.00314)0.982:0.01583,((2548161892:0.0,2567422983:0.0,2567462633:0.0,2567896220:0.0,2568243964:0.0,2570056577:0.0,2582437250:0.0):0.00317,(2530879470:0.00317,2530876096:0.00316)0.000:0.00055)0.000:0.00054)0.444:0.00634,(2535930202:0.00054,(2535926916:0.00054,(((2533158669:0.0,2548164333:0.0,2549729131:0.0,2567739854:0.0):0.01267,2555427881:0.00055)0.439:0.00317,(2519515712:0.00055,(2552432145:0.0,2583400238:0.0):0.00316)0.834:0.00313)0.000:0.00055)0.943:0.00632)0.000:0.00053)0.782:0.00312)0.891:0.00782)0.854:0.00608)0.818:0.00318)0.804:0.00054);


# Gene tree of AT1G63380.4 and his homologues 

((((BCS01720.1:0.0,BCS13428.1:0.0):0.40569,(SMR53245.1:0.00721,((XP_003852416.1:0.00054,(SMR54912.1:0.00447,SMQ51335.1:0.01472)0.774:0.00317)0.947:0.01141,SMY24985.1:0.00369)0.689:0.00774)0.989:0.42046)1.000:1.11677,((((((BCS01337.1:0.0,BCS13081.1:0.0):0.38285,(XP_003856764.1:0.02883,((SMQ46896.1:0.0,SMR43259.1:0.0,SMY20579.1:0.0):0.01453,SMR45420.1:0.00055)0.803:0.01432)1.000:0.37096)0.978:0.22443,(((((BCS04499.1:0.0,BCS16082.1:0.0):0.18686,((SMR47826.1:0.0,SMY21733.1:0.0,XP_003855350.1:0.0):0.00055,(SMR46584.1:0.00346,SMQ48041.1:0.00345)0.000:0.00053)0.997:0.15304)1.000:0.51406,((((BCR94780.1:0.0,BCS07362.1:0.0):0.20645,(XP_003649641.1:0.26076,XP_001555870.1:0.25501)0.274:0.07474)0.000:0.07336,((SMR56820.1:0.00053,((SMQ53239.1:0.0,SMR59679.1:0.0,XP_003849978.1:0.0):0.00055,SMY26869.1:0.00561)0.741:0.00246)0.997:0.30263,XP_001547029.1:0.58531)0.860:0.15756)0.997:0.24185,(((BCS01953.1:0.00363,BCS13645.1:0.00055)0.985:0.11119,(XP_024553900.1:0.04977,(SMQ44939.1:0.0,SMR41298.1:0.0,SMR43500.1:0.0,SMY18645.1:0.0,XP_003857773.1:0.0):0.14881)0.335:0.06229)1.000:0.32677,((AUB23924.1:0.0,XP_012048467.1:0.0):0.02565,(XP_024513878.1:0.0,XP_773476.1:0.0):0.00054)1.000:0.64962)0.869:0.12197)0.330:0.09979)0.537:0.07664,NP_594161.1:0.71007)0.065:0.04734,(NP_588416.1:0.47940,NP_593247.1:0.40016)0.996:0.31913)0.805:0.07959)0.987:0.18283,(XP_024549342.1:0.97517,((((SMQ46755.1:0.0,SMR43115.1:0.0,SMR45276.1:0.0,SMY20438.1:0.0):0.00054,XP_003856700.1:0.01383)1.000:0.76564,((XP_003848850.1:0.00765,(SMR59089.1:0.00578,SMY28298.1:0.00055)0.693:0.00435)1.000:0.88875,(BCR93062.1:0.00054,BCS05718.1:0.04656)1.000:0.59141)0.459:0.10495)0.896:0.12535,(((BCS05549.1:0.0,BCS17100.1:0.0):0.27445,(XP_003649494.1:0.18401,(((BCS04204.1:0.00055,BCS15798.1:0.00319)1.000:0.24831,((SMQ46900.1:0.0,SMR43263.1:0.0,XP_003856768.1:0.0):0.01149,SMY20583.1:0.00688)1.000:0.23602)0.437:0.06354,(BCS10764.1:0.00055,BCR98424.1:0.00054)0.999:0.19088)0.725:0.07984)0.962:0.15268)1.000:0.70817,((((AUB25064.1:0.0,XP_012050230.1:0.0):0.03859,(XP_024512942.1:0.00309,XP_775584.1:0.00055)0.713:0.01190)1.000:0.41070,(((BCS01083.1:0.0,BCS12836.1:0.0):0.45406,(XP_003855829.1:0.00054,((SMQ47059.1:0.0,SMR45586.1:0.0,SMY20743.1:0.0):0.00055,SMR46862.1:0.02408)0.808:0.00301)1.000:0.46543)0.994:0.33548,((SMQ51214.1:0.0,SMR53117.1:0.0,SMR54754.1:0.0,SMY24860.1:0.0,XP_003852468.1:0.0):0.20401,(XP_001560558.1:0.24292,(BCR96931.1:0.0,BCS09414.1:0.0):0.31986)0.861:0.08877)0.996:0.20814)0.848:0.12028)0.964:0.17860,((XP_001561213.1:0.18882,((BCS01031.1:0.0,BCS12786.1:0.0):0.21713,XP_003656521.1:0.29653)0.663:0.12507)0.949:0.11373,(((SMY22785.1:0.00055,(SMQ49083.1:0.00054,XP_003853958.1:0.00055)0.969:0.01197)0.795:0.00259,SMR50085.1:0.00053)1.000:0.59920,((BCS01908.1:0.00055,BCS13606.1:0.00055)0.982:0.19781,(BCS01624.1:0.07231,BCS13340.1:0.00060)1.000:0.48651)0.969:0.17704)0.995:0.28106)0.951:0.13661)0.994:0.24266)0.868:0.10482)0.755:0.10668)0.562:0.06739)0.930:0.10546,(KAF8830738.1:0.38555,((BCS04498.1:0.0,BCS16081.1:0.0):0.43992,((SMQ50118.1:0.0,SMR51096.1:0.0,SMR52035.1:0.0,SMY23790.1:0.0,XP_003853335.1:0.0):0.39842,(XP_003855351.1:0.00055,(SMQ48038.1:0.0,SMR46581.1:0.0,SMR47823.1:0.0,SMY21730.1:0.0):0.00053)1.000:0.32763)0.939:0.17817)0.765:0.13996)1.000:0.54352)0.280:0.04632,(((AUB28246.1:0.0,XP_012052509.1:0.0):0.02292,(XP_024513787.1:0.00055,XP_772691.1:0.00371)0.785:0.01469)1.000:0.55880,((AUB29319.1:0.0,XP_012053913.1:0.0):0.00055,(XP_024513388.1:0.0,XP_772436.1:0.0):0.02921)0.999:0.53353)1.000:0.54071)0.378:0.19991)0.232:0.16197,((SMQ53958.1:0.00054,(SMY27595.1:0.01585,(SMR58393.1:0.00055,SMR61374.1:0.00394)0.000:0.00055)0.895:0.00760)1.000:1.35419,((2536354641:1.04010,((2546614358:0.0,2566724175:0.0):0.21126,((2558218063:0.02773,((2546625111:0.0,2566764239:0.0):0.00409,2566759595:0.01117)0.989:0.07051)0.992:0.10110,(2556970324:0.07889,((((2563732724:0.00388,((2511819986:0.0,2519517576:0.0,2520809778:0.0,2530867038:0.0,2531513408:0.0,2531516155:0.0,2533157407:0.0,2533193943:0.0,2534276362:0.0,2534443595:0.0,2535923571:0.0,2535935794:0.0,2538385309:0.0,2547189239:0.0,2548158254:0.0,2548211219:0.0,2549735817:0.0,2551803321:0.0,2552470131:0.0,2552483886:0.0,2552513750:0.0,2552519525:0.0,2552531810:0.0,2552535371:0.0,2552592629:0.0,2552613355:0.0,2552626587:0.0,2553793625:0.0,2554466915:0.0,2554474028:0.0,2554486637:0.0,2554494951:0.0,2554496831:0.0,2554501671:0.0,2554504563:0.0,2554517090:0.0,2554560299:0.0,2554579841:0.0,2554594271:0.0,2554620723:0.0,2554647549:0.0,2555427617:0.0,2555688960:0.0,2555696701:0.0,2562647188:0.0,2563286844:0.0,2566134058:0.0,2567389797:0.0,2567394256:0.0,2567419198:0.0,2567426401:0.0,2567430546:0.0,2567435484:0.0,2567438894:0.0,2567444281:0.0,2567447208:0.0,2567451910:0.0,2567471013:0.0,2567488535:0.0,2567491232:0.0,2567504499:0.0,2567513091:0.0,2567538151:0.0,2567545411:0.0,2567549606:0.0,2567569796:0.0,2567572625:0.0,2567576588:0.0,2567580461:0.0,2567592863:0.0,2567609792:0.0,2567613170:0.0,2567622209:0.0,2567630787:0.0,2567635060:0.0,2567658870:0.0,2567670444:0.0,2567677769:0.0,2567690157:0.0,2567695492:0.0,2567703363:0.0,2567731497:0.0,2567736303:0.0,2567760145:0.0,2567762282:0.0,2567773439:0.0,2567784147:0.0,2567787556:0.0,2567795901:0.0,2567799979:0.0,2567805124:0.0,2567807652:0.0,2567817433:0.0,2567832906:0.0,2567840854:0.0,2567853191:0.0,2567868714:0.0,2567873079:0.0,2567901038:0.0,2568256146:0.0,2568274162:0.0,2568278511:0.0,2568287353:0.0,2568295324:0.0,2568315633:0.0,2568479178:0.0,2568484314:0.0,2568491177:0.0,2568709682:0.0,2568885997:0.0,2569023224:0.0,2569463899:0.0,2569473357:0.0,2569627058:0.0,2570012534:0.0,2570062395:0.0,2570512127:0.0,2570587193:0.0,2570752929:0.0,2570906690:0.0,2570973921:0.0,2571536818:0.0,2571546791:0.0,2572024321:0.0,2572852179:0.0,2572966734:0.0,2573062612:0.0,2573799477:0.0,2573956913:0.0,2575453392:0.0,2576878647:0.0,2577183616:0.0,2579918251:0.0,2580055650:0.0,2580084861:0.0,2580140223:0.0,2580360840:0.0,2580513349:0.0,2580685531:0.0,2580835880:0.0,2580928721:0.0,2581226028:0.0,2581424050:0.0,2581792193:0.0,2581859887:0.0,2582285152:0.0,2582290398:0.0,2582383608:0.0,2582465389:0.0,2583220332:0.0,2583360582:0.0,2583365113:0.0,2583385526:0.0,2583592096:0.0,2583597400:0.0,2583600127:0.0,2583639955:0.0,2583754701:0.0,2583782213:0.0,2583816915:0.0,2583847862:0.0,2641300403:0.0,642587417:0.0,650504345:0.0):0.00055,2568298500:0.00388)0.977:0.01558)0.785:0.00387,(((((2535928682:0.0,2538380543:0.0,2539629667:0.0,2548167235:0.0,2549730524:0.0,2567738156:0.0,2570534299:0.0,2573753445:0.0):0.00055,2530877686:0.01166)0.000:0.00055,(2552609062:0.00388,(((2535932453:0.0,2554455489:0.0):0.00388,((2583762174:0.00389,(2567626446:0.0,2567770247:0.0,645199809:0.0):0.01562)0.781:0.00384,2570566465:0.00778)0.774:0.00386)0.812:0.00387,2567756223:0.00778)0.778:0.00383)0.000:0.00054)0.000:0.00055,2554567368:0.00778)0.857:0.00383,(2530882210:0.0,2533161820:0.0):0.00054)0.000:0.00054)0.875:0.00386,(((((2538407949:0.00387,((2530855280:0.0,2531502027:0.0,2533165063:0.0,2533598655:0.0,2535454189:0.0,2535701274:0.0,2536916691:0.0,2538389975:0.0,2538639833:0.0,2539640390:0.0,2549726524:0.0,2552497935:0.0,2552569181:0.0,2552621385:0.0,2554507628:0.0,2554539717:0.0,2554552696:0.0,2554587344:0.0,2567674042:0.0,2572684407:0.0,643433377:0.0,643439570:0.0,647114394:0.0):0.00055,(((((2533187916:0.0,2534279832:0.0,2538418461:0.0,2566516939:0.0):0.00387,2568271528:0.00055)0.782:0.00385,((2536920929:0.0,2538995063:0.0):0.00384,(2534267233:0.00386,2567713269:0.00055)0.794:0.00389)0.948:0.01168)0.797:0.00390,(2530870711:0.0,2548160995:0.0,2567420583:0.0,2567463683:0.0,2567894547:0.0,2568241441:0.0,2569598673:0.0,2570056975:0.0,2582438368:0.0):0.00055)0.000:0.00054,(2539495220:0.0,2567561354:0.0,2567843616:0.0,2568260784:0.0):0.00385)0.853:0.00386)0.000:0.00053)0.836:0.00386,(2574822665:0.00776,(2567828563:0.00773,2539644455:0.00386)0.000:0.00055)0.000:0.00055)0.845:0.00385,(2530863105:0.0,2558502505:0.0,2567457643:0.0,2624048684:0.0):0.00055)1.000:0.00054,(((((2552650044:0.0,2554459921:0.0,2569487153:0.0,2570581921:0.0,2583785185:0.0):0.00384,((2566640184:0.00776,2567654434:0.00389)0.767:0.00387,((650423596:0.01160,((2535939567:0.00388,2567660035:0.00055)0.936:0.00775,(2530859220:0.00387,2552432861:0.00055)0.000:0.00055)0.917:0.00377)0.961:0.00054,((((((2537773974:0.00055,2567847530:0.00774)0.852:0.00387,2554463398:0.00055)0.000:0.00055,2598164022:0.00387)0.916:0.00758,(2567719442:0.00760,(2531506325:0.00055,2539630134:0.00380)0.767:0.00402)0.158:0.00388)0.872:0.00054,2567514931:0.00388)0.000:0.00055,((2580795217:0.00055,(2530847511:0.0,2530851320:0.0,2539648624:0.0,2562303304:0.0,2567385254:0.0,2568282229:0.0,2568487528:0.0,2569453224:0.0,2584165829:0.0):0.00774)0.000:0.00055,(((2552438806:0.0,2552474459:0.0,2552507659:0.0,2552511590:0.0,2554631429:0.0,2567399383:0.0,2567409822:0.0,2567413805:0.0,2567455652:0.0,2567468169:0.0,2567534178:0.0,2568317984:0.0,2568327410:0.0,2579887973:0.0,2581151225:0.0):0.00774,(2567647773:0.0,2568258562:0.0,2568322556:0.0):0.00055)0.803:0.00378,((2567481478:0.0,2567508184:0.0,2567529289:0.0,2567710966:0.0,2567722325:0.0,2567820276:0.0,2567877546:0.0,2568306614:0.0,2568473574:0.0,2569904982:0.0,2574839873:0.0,2583317617:0.0,2583355318:0.0):0.00054,2583566114:0.00378)0.762:0.00773)0.611:0.00053)0.997:0.00055)0.000:0.00054)0.000:0.00054)0.840:0.00388)0.000:0.00055,(646296463:0.00386,(2574730378:0.00774,2536333406:0.00777)0.000:0.00053)0.856:0.00387)0.000:0.00055,(((2567725375:0.0,2567884944:0.0):0.01163,(2552026329:0.00387,2566572371:0.00775)0.759:0.00385)0.336:0.00055,2533170278:0.00775)0.000:0.00055)0.000:0.00055,((((2567705773:0.00387,((2533179937:0.0,2536329441:0.0,2563273562:0.0,2567499166:0.0,2567566150:0.0,2567604242:0.0,2567879757:0.0,2568168763:0.0,2581345743:0.0,2582299718:0.0,2583583698:0.0):0.00772,(2539650928:0.0,2580213008:0.0):0.01161)0.788:0.00390)0.000:0.00055,2583371106:0.00055)0.000:0.00055,(2581996781:0.00774,((2552584870:0.0,2552636446:0.0,2554482732:0.0,2554585676:0.0,2570224308:0.0):0.01161,(2526383142:0.0,2552639288:0.0,2552786532:0.0,2567644836:0.0):0.01159)0.562:0.00054)0.849:0.00385)0.000:0.00054,2567403875:0.00389)0.854:0.00388)0.920:0.00375)0.171:0.00387,(2539662347:0.00387,(((((2553144360:0.00386,2552696653:0.00776)0.789:0.00385,2566709740:0.00055)0.566:0.00055,(((2533174176:0.0,2537765871:0.0,2547483309:0.0,2567618825:0.0,2567890227:0.0,2581794470:0.0,647976156:0.0):0.01166,(2535920529:0.0,2538395236:0.0,2539634786:0.0,2549723304:0.0,2567496771:0.0,2567522840:0.0,2567552139:0.0,2567586572:0.0,2567594810:0.0,2567696100:0.0,2570978616:0.0,2582021129:0.0):0.00387)0.000:0.00054,2530874384:0.00055)0.912:0.00389)0.000:0.00055,(2567822588:0.01166,((2554533188:0.0,2567473066:0.0,2581614990:0.0):0.00055,2583607811:0.00386)0.926:0.00774)0.722:0.00054)0.914:0.00055,((((2567861606:0.0,2583325508:0.0):0.00055,2567636132:0.00389)0.858:0.00388,(2538411415:0.00384,(2570177419:0.0,2577299069:0.0):0.00775)0.000:0.00054)0.906:0.00376,(2552574101:0.00777,2581115866:0.00390)0.894:0.00385)1.000:0.00054)0.000:0.00054)0.920:0.00376)1.000:0.00055)0.682:0.00224,2583397151:0.00547)0.912:0.05467)0.983:0.08252)0.906:0.09149)0.996:0.47010)0.994:0.42395,(((2552769265:0.0,2566666761:0.0):0.13685,(2567380650:0.0,2567779499:0.0):0.20262)1.000:1.28268,((((NP_001259693.1:0.0,NP_001285416.1:0.0,NP_573333.2:0.0):0.55681,(NP_506182.2:0.60603,((NP_001017619.1:0.0,XP_005156040.1:0.0,XP_005156041.1:0.0,XP_005156042.1:0.0,XP_017213947.1:0.0):0.23921,((((NP_001182147.1:0.09782,NP_057370.1:0.01434)0.951:0.08563,NP_031647.1:0.43231)0.987:0.15486,(XP_006534092.1:0.14675,XP_006534090.1:0.05841)0.711:0.00053)0.975:0.09293,NP_080704.2:0.00055)0.994:0.20155)0.984:0.21918)0.512:0.19601)0.993:0.51114,(((2548157452:0.0,2552472252:0.0,2554491816:0.0,2563288665:0.0,2567388649:0.0,2567393486:0.0,2567425173:0.0,2567429708:0.0,2567438293:0.0,2567450429:0.0,2567502747:0.0,2567580550:0.0,2567612050:0.0,2567628736:0.0,2567632808:0.0,2567656476:0.0,2567669327:0.0,2567702766:0.0,2567730039:0.0,2567781525:0.0,2567850684:0.0,2567867682:0.0,2568277909:0.0,2568314387:0.0,2568482402:0.0,2568491684:0.0,2568708662:0.0,2570532322:0.0,2572023294:0.0,2573799160:0.0,2573956000:0.0,2576877554:0.0,2580496610:0.0,2581227142:0.0,2583384248:0.0,2583590874:0.0,2583638676:0.0,647114517:0.0):0.00054,2573751520:0.00409)0.911:0.09732,((2530853198:0.0,2535941261:0.0,2567385689:0.0,2568282915:0.0,2568486795:0.0,2569451936:0.0,2584169232:0.0):0.02762,(2581116571:0.02019,(2567825441:0.00055,2574728644:0.00400)1.000:0.00055)0.043:0.00489)0.757:0.04209)1.000:1.56827)0.798:0.08769,((2567401475:0.00157,2569597016:0.00233)1.000:1.52179,((2567742181:0.02382,(2567381288:0.0,2567777213:0.0):0.00070)1.000:0.87172,(2566680953:0.39982,((2546614167:0.0,2566723822:0.0):0.29626,((((((2548161007:0.0,2567420595:0.0,2567463671:0.0,2567660047:0.0,2567894559:0.0,2568241453:0.0,2570056963:0.0,2582438380:0.0):0.00393,2580795229:0.00780)0.778:0.00389,(2530877674:0.00786,(2539644443:0.0,2567403887:0.0):0.00390)0.784:0.00391)0.893:0.00783,(2539662335:0.00781,((2552569169:0.00786,(2536920917:0.0,2538995075:0.0):0.00783)0.747:0.00055,((650504357:0.00402,2535939555:0.00392)0.000:0.00055,2567447223:0.00389)0.000:0.00055)0.090:0.00055)0.668:0.00054)0.789:0.01460,(2581115878:0.01188,2574730394:0.05359)0.825:0.00937)0.930:0.05184,(2536333426:0.01332,((2566709721:0.00573,((2533179957:0.0,2536329422:0.0,2563273582:0.0,2567499147:0.0,2567879738:0.0,2568168743:0.0,2581345763:0.0,2582299737:0.0,2583583679:0.0):0.00054,(((2537773955:0.0,2567725355:0.0,2567884964:0.0):0.00055,((2567847550:0.00055,(2539650948:0.0,2580213027:0.0):0.00393)0.861:0.00394,(2567514950:0.0,2567566130:0.0,2567604221:0.0):0.00393)0.000:0.00055)0.000:0.00055,2598164003:0.00789)0.841:0.00392)0.957:0.01816)0.919:0.02238,(2533172439:0.00425,((2566640165:0.00053,2574822645:0.01158)0.936:0.01905,2566572390:0.01717)0.096:0.00743)0.996:0.05642)0.940:0.04017)0.924:0.06082)0.987:0.20009)0.934:0.16133)0.983:0.31569)0.439:0.23139)0.916:0.25043)0.684:0.08124)0.204:0.05314)0.780:0.06966)0.804:0.11761,((((((((((((NP_508282.2:0.22805,NP_499346.2:0.33728)0.996:0.29401,((NP_001259199.1:0.0,NP_570046.1:0.0):0.52393,(NP_001005292.2:0.35607,(NP_038571.2:0.06739,NP_055049.1:0.09358)0.997:0.25201)0.979:0.20356)0.704:0.09500)0.983:0.17657,(((((2583762108:0.00772,(2554531256:0.0,2567474591:0.0,2581616122:0.0,2583609809:0.0,2583610036:0.0):0.00054)0.427:0.00386,2580794730:0.00055)0.646:0.00303,((2533164894:0.0,2567755912:0.0):0.00055,(2567647828:0.0,2568260015:0.0,2568322613:0.0):0.00387)0.643:0.00465)1.000:0.98013,(NP_012868.1:1.71099,((((SMQ49211.1:0.01573,(SMY22910.1:0.00055,XP_003854263.1:0.00804)0.965:0.02005)0.940:0.01663,SMR50212.1:0.00054)0.892:0.00350,SMR49035.1:0.00054)1.000:1.00329,((SMQ48489.1:0.00054,(SMR48270.1:0.0,SMR49488.1:0.0,SMY22186.1:0.0,XP_003854585.1:0.0):0.01171)0.999:0.40017,(((BCR98561.1:0.0,BCS10895.1:0.0):0.15895,(BCS02641.1:0.0,BCS14308.1:0.0):0.21435)0.928:0.10373,((SMQ48836.1:0.0,SMR48654.1:0.0,SMR49838.1:0.0,SMY22535.1:0.0,XP_003854420.1:0.0):0.32205,XP_001550385.1:0.20344)0.976:0.11832)0.464:0.12891)0.977:0.44496)0.942:0.39869)0.763:0.11203)0.903:0.25509,WP_011278770.1:0.80863)0.609:0.10644)0.966:0.15816,((((XP_001352100.1:0.70115,(((KAF2907239.1:0.0,KAB8117070.1:0.0,XP_015618949.1:0.0,EEE53008.1:0.0,BAF29500.1:0.0):0.01095,EEC69070.1:0.00428)0.999:0.26626,(((EAZ30445.1:0.00726,EEC77135.1:0.10059)0.968:0.09516,(XP_033134000.1:0.04158,KAG5390466.1:0.25672)0.981:0.12504)0.897:0.06568,(XP_003531181.1:0.21961,PHT53699.1:0.63902)0.193:0.02737)0.145:0.07256)0.999:0.41101)0.499:0.15706,(2595089162:0.23954,(((((2595319478:0.0,2639139761:0.0):0.07534,2563404381:0.08326)0.351:0.03877,((2639155085:0.0,2563440968:0.0,2643601319:0.0):0.09924,(((2643739935:0.08492,((2639141956:0.0,2643700973:0.0):0.00209,2639840681:0.01080)0.998:0.09989)0.941:0.04873,(2639131382:0.15249,2639147157:0.09234)0.677:0.03439)0.999:0.10373,(2595322480:0.07918,2644945107:0.06752)0.994:0.10041)0.757:0.01660)0.949:0.06093)0.396:0.03873,(2644421537:0.05860,2595310396:0.17392)0.103:0.02837)1.000:0.17735,((((2521684240:0.01004,((2639206830:0.0,2574356057:0.0):0.01231,2639649015:0.02164)0.870:0.01603)0.934:0.03956,(((2518137778:0.0,2518121537:0.0):0.01651,(2639643025:0.00054,2529466184:0.00420)0.844:0.00949)0.933:0.03111,(2640026362:0.00415,((2640284327:0.0,2639634522:0.0):0.00416,((2639865122:0.0,2640251580:0.0,2639858938:0.0):0.00418,(2644705254:0.0,2644709947:0.0):0.00055)0.000:0.00055)0.948:0.01692)0.932:0.02554)0.992:0.07161)0.999:0.12790,(((2643499532:0.0,2574352875:0.0):0.09337,((2561990363:0.0,2645667213:0.0):0.00544,2644739874:0.01577)0.994:0.09292)0.987:0.07864,((2522272716:0.0,2522444193:0.0,2522493434:0.0,2644716094:0.0,2644724036:0.0,2645675238:0.0):0.00054,2643506188:0.00403)0.999:0.13923)0.821:0.02587)0.486:0.01131,(2645710977:0.15636,(2563427271:0.03752,(2640244548:0.08915,2529262543:0.04326)0.200:0.01189)0.974:0.06403)0.980:0.06289)0.921:0.06844)0.734:0.03514)0.854:0.05153)0.943:0.09178,((2644970278:0.02619,2644372390:0.01261)0.998:0.18785,(2643694013:0.02982,(2644759192:0.02251,2645117554:0.03316)0.996:0.09911)0.998:0.16754)1.000:0.35129)0.875:0.05388,(2644865750:0.52708,((((2568262608:0.00054,((2530883210:0.0,2533159097:0.0,2583373465:0.0):0.00405,(((((2567846680:0.00428,(2539633837:0.0,2552567630:0.0):0.00428)0.000:0.00055,((2535451655:0.0,2535700202:0.0,2572686247:0.0):0.00423,(2567564950:0.0,2567605904:0.0):0.00425)0.000:0.00055)0.000:0.00055,((2567654872:0.00055,2579919918:0.01279)0.842:0.00426,(2567515938:0.00055,(2563272605:0.0,2567498752:0.0):0.00424)0.814:0.00425)0.000:0.00055)0.000:0.00055,(2511818846:0.0,2519516453:0.0,2520808065:0.0,2530848541:0.0,2530852509:0.0,2530856310:0.0,2530860286:0.0,2530864113:0.0,2530865997:0.0,2530871816:0.0,2530875320:0.0,2530878690:0.0,2531503001:0.0,2531507350:0.0,2531514371:0.0,2531517572:0.0,2533156287:0.0,2533165000:0.0,2533179362:0.0,2533186619:0.0,2533191687:0.0,2533597554:0.0,2534267382:0.0,2534276602:0.0,2534279325:0.0,2534440877:0.0,2535921596:0.0,2535924564:0.0,2535927629:0.0,2535931483:0.0,2535934695:0.0,2535940586:0.0,2536330513:0.0,2536915578:0.0,2536922077:0.0,2537774981:0.0,2538382422:0.0,2538384123:0.0,2538390520:0.0,2538396136:0.0,2538409105:0.0,2538413733:0.0,2538416195:0.0,2538637367:0.0,2538996050:0.0,2539628543:0.0,2539634929:0.0,2539640077:0.0,2539643047:0.0,2539648937:0.0,2539651056:0.0,2539663078:0.0,2547191714:0.0,2548156423:0.0,2548163831:0.0,2548165084:0.0,2548209209:0.0,2549721804:0.0,2549725475:0.0,2549729872:0.0,2549733537:0.0,2551802290:0.0,2552028031:0.0,2552433420:0.0,2552441195:0.0,2552471974:0.0,2552476248:0.0,2552482901:0.0,2552496908:0.0,2552505678:0.0,2552510820:0.0,2552515102:0.0,2552521380:0.0,2552530502:0.0,2552534676:0.0,2552573042:0.0,2552585052:0.0,2552590764:0.0,2552609430:0.0,2552612291:0.0,2552619457:0.0,2552627027:0.0,2552634891:0.0,2552651684:0.0,2553793528:0.0,2554454988:0.0,2554459834:0.0,2554462988:0.0,2554467118:0.0,2554474269:0.0,2554481472:0.0,2554486282:0.0,2554494560:0.0,2554495466:0.0,2554500891:0.0,2554505547:0.0,2554507890:0.0,2554516965:0.0,2554531084:0.0,2554539006:0.0,2554540744:0.0,2554553561:0.0,2554554652:0.0,2554561390:0.0,2554569177:0.0,2554582449:0.0,2554586927:0.0,2554588263:0.0,2554592960:0.0,2554619514:0.0,2554632000:0.0,2554649485:0.0,2555425783:0.0,2555687805:0.0,2555695620:0.0,2558503539:0.0,2562302139:0.0,2562645784:0.0,2563285933:0.0,2563731760:0.0,2566135118:0.0,2566518016:0.0,2566710752:0.0,2567386579:0.0,2567389415:0.0,2567393342:0.0,2567399659:0.0,2567402472:0.0,2567408631:0.0,2567412560:0.0,2567418032:0.0,2567422884:0.0,2567427569:0.0,2567429153:0.0,2567436028:0.0,2567440178:0.0,2567442090:0.0,2567447671:0.0,2567450140:0.0,2567452893:0.0,2567459874:0.0,2567463749:0.0,2567466427:0.0,2567471643:0.0,2567474374:0.0,2567482539:0.0,2567487688:0.0,2567492138:0.0,2567495613:0.0,2567503619:0.0,2567506154:0.0,2567512866:0.0,2567523679:0.0,2567527322:0.0,2567530855:0.0,2567537127:0.0,2567544227:0.0,2567547870:0.0,2567553111:0.0,2567569866:0.0,2567571794:0.0,2567577569:0.0,2567579720:0.0,2567588186:0.0,2567593291:0.0,2567595743:0.0,2567609503:0.0,2567611907:0.0,2567619751:0.0,2567625652:0.0,2567628365:0.0,2567632673:0.0,2567650831:0.0,2567657625:0.0,2567662026:0.0,2567664899:0.0,2567671033:0.0,2567674272:0.0,2567676413:0.0,2567691284:0.0,2567694722:0.0,2567697858:0.0,2567701818:0.0,2567705599:0.0,2567709375:0.0,2567713952:0.0,2567717277:0.0,2567722387:0.0,2567725647:0.0,2567729842:0.0,2567733033:0.0,2567739377:0.0,2567754417:0.0,2567758409:0.0,2567763357:0.0,2567768742:0.0,2567774794:0.0,2567781285:0.0,2567785728:0.0,2567794285:0.0,2567798186:0.0,2567804398:0.0,2567807917:0.0,2567817058:0.0,2567818372:0.0,2567827248:0.0,2567831499:0.0,2567839317:0.0,2567851127:0.0,2567869691:0.0,2567871771:0.0,2567876094:0.0,2567879925:0.0,2567886815:0.0,2567895940:0.0,2567901089:0.0,2568169832:0.0,2568243691:0.0,2568253895:0.0,2568258383:0.0,2568269480:0.0,2568272507:0.0,2568277210:0.0,2568282291:0.0,2568284964:0.0,2568293882:0.0,2568297282:0.0,2568305062:0.0,2568315653:0.0,2568317119:0.0,2568323426:0.0,2568325004:0.0,2568473067:0.0,2568477918:0.0,2568482580:0.0,2568487861:0.0,2568490250:0.0,2568711514:0.0,2568886402:0.0,2569022538:0.0,2569452074:0.0,2569462960:0.0,2569472082:0.0,2569487105:0.0,2569598309:0.0,2569626851:0.0,2569902745:0.0,2570011501:0.0,2570055817:0.0,2570061437:0.0,2570226538:0.0,2570513233:0.0,2570533219:0.0,2570566969:0.0,2570580603:0.0,2570589648:0.0,2570753528:0.0,2570907728:0.0,2570975011:0.0,2570979932:0.0,2571534702:0.0,2571546463:0.0,2572021854:0.0,2572852410:0.0,2572967562:0.0,2573066167:0.0,2573752399:0.0,2573798892:0.0,2573956952:0.0,2574838520:0.0,2575449610:0.0,2576653534:0.0,2576876985:0.0,2577182040:0.0,2579886181:0.0,2580056506:0.0,2580085184:0.0,2580139102:0.0,2580211364:0.0,2580360503:0.0,2580495566:0.0,2580515462:0.0,2580687412:0.0,2580792366:0.0,2580833837:0.0,2580839243:0.0,2580929630:0.0,2581149526:0.0,2581226578:0.0,2581344192:0.0,2581423842:0.0,2581616364:0.0,2581791537:0.0,2581858991:0.0,2582022110:0.0,2582288027:0.0,2582291410:0.0,2582298689:0.0,2582381951:0.0,2582435545:0.0,2582465882:0.0,2583221482:0.0,2583318029:0.0,2583355475:0.0,2583357744:0.0,2583364266:0.0,2583384032:0.0,2583398631:0.0,2583564209:0.0,2583581716:0.0,2583590739:0.0,2583595144:0.0,2583599755:0.0,2583607969:0.0,2583641327:0.0,2583753462:0.0,2583762689:0.0,2583783037:0.0,2583784513:0.0,2583819169:0.0,2583848911:0.0,2584167833:0.0,2598166594:0.0,2624047573:0.0,2641298999:0.0,642586407:0.0,643432303:0.0,643440611:0.0,645198395:0.0,647115712:0.0,650503161:0.0):0.00055)0.736:0.00055,((2574729363:0.00428,((2526381666:0.0,2533177301:0.0,2539496177:0.0,2547484347:0.0,2552639885:0.0,2552695669:0.0,2552783715:0.0,2553144620:0.0,2567560936:0.0,2567617953:0.0,2567638745:0.0,2567644177:0.0,2567842466:0.0,2567859083:0.0,2567889262:0.0,2570176063:0.0,2574823634:0.0,2577297746:0.0,2581114379:0.0,2581794038:0.0,2583326673:0.0,647977132:0.0,650422561:0.0):0.00055,2537769044:0.00425)0.000:0.00055)0.000:0.00055,((2566571390:0.0,2566641293:0.0):0.00055,(2536332373:0.0,646297493:0.0):0.00852)0.839:0.00424)0.869:0.00426)1.000:0.00055)0.924:0.00413)0.279:0.00054,2567823467:0.00421)0.834:0.01588,(2610407929:0.01737,(2558218423:0.03520,((2566524322:0.0,2573376634:0.0):0.00310,2566528562:0.00565)0.963:0.02194)0.865:0.00881)0.930:0.02337)0.827:0.02551,((((2536339137:0.0,2536347796:0.0,2566541323:0.0,646304203:0.0):0.01286,2566671532:0.01735)0.764:0.00405,((((2546623275:0.00862,(((2533182548:0.0,2567383399:0.0,2567742706:0.0,2567778015:0.0):0.00055,(2548232882:0.0,2566603728:0.0):0.00422)0.885:0.00055,2638552781:0.02528)0.283:0.00426)0.757:0.00408,(2533900722:0.00055,2566688876:0.00847)0.806:0.00425)0.880:0.00846,2537764002:0.00054)0.795:0.00421,(2566704927:0.03441,(2552767938:0.0,2566668514:0.0):0.00857)0.778:0.00416)0.773:0.00425)0.804:0.01085,(((2547359769:0.02027,((2546612258:0.0,2566724922:0.0):0.03826,((2546628022:0.0,2566757920:0.0,2566765600:0.0):0.02185,((2539654647:0.0,2566531684:0.0,2628388650:0.0):0.00054,2566536281:0.00417)0.951:0.01826)0.745:0.00442)0.818:0.01033)0.961:0.02675,(((2547718299:0.00055,2558096328:0.00419)0.985:0.02618,((((2536353996:0.0,2566557813:0.0,2566690789:0.0):0.00417,646306600:0.01287)0.772:0.00642,((2533039246:0.00055,(2641387549:0.00422,2552865013:0.01274)0.000:0.00055)0.000:0.00055,2566676179:0.00423)0.876:0.01122)0.927:0.01422,((2556970145:0.03016,((646300194:0.00422,(2537771057:0.0,2552727289:0.0):0.00053)0.973:0.02574,2566682003:0.02659)0.605:0.00744)0.626:0.00479,2566614729:0.03834)0.524:0.00481)0.269:0.00055)0.614:0.01490,2630782997:0.07542)0.842:0.01418)0.920:0.02782,(2567640551:0.00846,(2552692599:0.00427,((2533795599:0.0,2567767913:0.0,2567892958:0.0,2573820500:0.0):0.00055,(2567557074:0.0,2568249451:0.0,645635085:0.0,646310082:0.0):0.00421)0.000:0.00055)0.867:0.00054)0.988:0.05116)0.843:0.01855)0.800:0.02121)1.000:0.54839)0.922:0.12272)0.938:0.09814)0.701:0.02187,(2567886548:1.33052,(((2547716547:0.06370,(2556969054:0.02861,(2566682330:0.00432,(2537772345:0.00055,2552725111:0.00448)0.858:0.00914)0.822:0.01252)0.820:0.02529)0.091:0.01214,((2547359112:0.09894,((2546628269:0.0,2566764541:0.0):0.00873,2566759283:0.00054)0.997:0.07250)0.906:0.03268,(((2558217152:0.06121,((2566523641:0.0,2573377173:0.0):0.00426,2566529272:0.00054)0.514:0.03171)0.791:0.04313,2610409255:0.17910)0.963:0.05489,((((2536332107:0.00450,(2533172237:0.00450,646298383:0.00451)0.000:0.00054)0.959:0.01356,(((2567661260:0.0,2567672728:0.0,650425980:0.0):0.00055,2539647368:0.00452)0.000:0.00055,(((2581115312:0.00452,2554460814:0.00452)0.000:0.00050,2567824924:0.00903)0.000:0.00055,(((2574729110:0.00451,((2511818583:0.0,2520808416:0.0,2530865746:0.0,2531513024:0.0,2531518367:0.0,2533155460:0.0,2533162393:0.0,2533190657:0.0,2534277132:0.0,2534441716:0.0,2535924815:0.0,2535934437:0.0,2538385790:0.0,2555687549:0.0,2555695359:0.0,2563287313:0.0,2566135370:0.0,2567389456:0.0,2567392494:0.0,2567416508:0.0,2567424266:0.0,2567428746:0.0,2567434289:0.0,2567437139:0.0,2567441994:0.0,2567444849:0.0,2567449284:0.0,2567468678:0.0,2567485637:0.0,2567489518:0.0,2567501749:0.0,2567510540:0.0,2567535826:0.0,2567543609:0.0,2567547683:0.0,2567568567:0.0,2567570988:0.0,2567574746:0.0,2567579966:0.0,2567591595:0.0,2567607085:0.0,2567612299:0.0,2567621989:0.0,2567627473:0.0,2567633926:0.0,2567643911:0.0,2567656933:0.0,2567668293:0.0,2567675802:0.0,2567688582:0.0,2567692675:0.0,2567702199:0.0,2567728344:0.0,2567732859:0.0,2567757297:0.0,2567763802:0.0,2567772294:0.0,2567782004:0.0,2567786662:0.0,2567793891:0.0,2567798038:0.0,2567802455:0.0,2567806486:0.0,2567815367:0.0,2567830467:0.0,2567838480:0.0,2567850077:0.0,2567867066:0.0,2567871347:0.0,2567899474:0.0,2568254898:0.0,2568273937:0.0,2568276270:0.0,2568284512:0.0,2568293095:0.0,2568296347:0.0,2568313218:0.0,2568478756:0.0,2568481398:0.0,2568489143:0.0,2568709183:0.0,2568884335:0.0,2569021353:0.0,2569462510:0.0,2569471702:0.0,2569597633:0.0,2569629026:0.0,2570010480:0.0,2570061174:0.0,2570513631:0.0,2570566033:0.0,2570587086:0.0,2571534469:0.0,2571545262:0.0,2572022673:0.0,2572852498:0.0,2572968931:0.0,2573063535:0.0,2573798019:0.0,2573954508:0.0,2575451894:0.0,2576876594:0.0,2577180504:0.0,2579918044:0.0,2580054702:0.0,2580088033:0.0,2580141867:0.0,2580358742:0.0,2580494902:0.0,2580515068:0.0,2580684767:0.0,2580834702:0.0,2580928345:0.0,2581093567:0.0,2581225717:0.0,2581424468:0.0,2581788984:0.0,2581857723:0.0,2581997071:0.0,2582285041:0.0,2582383061:0.0,2582462636:0.0,2583223265:0.0,2583358299:0.0,2583363993:0.0,2583384105:0.0,2583591008:0.0,2583595261:0.0,2583599593:0.0,2583639712:0.0,2583751012:0.0,2583779575:0.0,2583816043:0.0,2583849801:0.0,642586155:0.0,650502908:0.0):0.00055,(2570756240:0.04902,(2526380742:0.0,2547188828:0.0,2548157230:0.0,2548209443:0.0,2549732589:0.0,2551802030:0.0,2552471034:0.0,2552482646:0.0,2552513329:0.0,2552517857:0.0,2552530356:0.0,2552535177:0.0,2552590959:0.0,2552611198:0.0,2552627640:0.0,2552637281:0.0,2552787007:0.0,2553792196:0.0,2554464307:0.0,2554472455:0.0,2554486432:0.0,2554492539:0.0,2554498045:0.0,2554499616:0.0,2554505924:0.0,2554517876:0.0,2554560675:0.0,2554580718:0.0,2554590983:0.0,2554621504:0.0,2554650499:0.0,2555424403:0.0,2562645525:0.0,2570907991:0.0,2570975279:0.0,2582291671:0.0,2641299371:0.0):0.00332)1.000:0.00124)0.000:0.00055)0.000:0.00055,((2566641589:0.0,2574821874:0.0):0.00055,2566571144:0.00908)0.841:0.00451)0.825:0.00451,((2538382187:0.0,2539629049:0.0,2563731472:0.0,2567653475:0.0,2567827566:0.0):0.00054,(2552607884:0.0,2624047166:0.0):0.00449)0.825:0.00450)0.000:0.00054)0.000:0.00055)0.594:0.00055)0.350:0.00054,(2567563154:0.00055,2567604842:0.00453)0.955:0.01361)0.911:0.02357,((2546622092:0.01259,(2552770336:0.00936,2566669029:0.00055)0.783:0.00569)0.809:0.01119,(2638552880:0.04887,(2533901719:0.00464,2566686648:0.00900)0.976:0.03818)0.848:0.02539)0.964:0.05530)0.621:0.02330)0.754:0.02064)0.928:0.05705)1.000:0.77884,(2529262771:0.37518,2558097460:0.80331)0.714:0.13816)0.865:0.12253)0.664:0.04211)0.969:0.10010,(((2566535519:0.15823,((2546626960:0.0,2566764183:0.0):0.00644,2566759645:0.01373)0.880:0.09410)1.000:0.91188,((((2567636088:0.0,2567861636:0.0,2583325548:0.0):0.01540,(2570177463:0.0,2577299331:0.0):0.02792)1.000:1.01101,(2566673157:0.33343,(2533902087:0.24142,((((2552026281:0.00054,(2567647819:0.0,2568260006:0.0,2568322603:0.0):0.01063)0.984:0.02439,((2570177464:0.0,2577299330:0.0):0.02472,(2567636087:0.00709,2583325549:0.00054)0.953:0.01664)0.871:0.00695)0.785:0.00378,((2535928759:0.0,2548166823:0.0,2549730445:0.0,2567737043:0.0,2570534375:0.0,2573753523:0.0):0.01724,((2583372766:0.00671,(2580794739:0.00344,(((2530855223:0.0,2531501967:0.0,2533598698:0.0,2535453494:0.0,2535702971:0.0,2536916776:0.0,2538389104:0.0,2538408881:0.0,2538639790:0.0,2539639962:0.0,2549728227:0.0,2552498169:0.0,2552619985:0.0,2554507006:0.0,2554542300:0.0,2554551192:0.0,2554587674:0.0,2572687816:0.0,643433496:0.0,643439517:0.0,647116096:0.0):0.00339,2535939517:0.01379)0.778:0.00346,((2530882128:0.0,2533158754:0.0):0.00345,(2552585675:0.0,2552635105:0.0,2554479954:0.0,2554585313:0.0,2570225296:0.0):0.00347)0.894:0.00687)0.672:0.00054)0.797:0.00356)0.421:0.00343,2530859173:0.01015)0.795:0.00053)0.231:0.00348)0.803:0.02081,2552569912:0.01057)0.973:0.14586)0.954:0.23075)0.995:0.64153)0.971:0.40551,(2531504530:0.19207,(2566534789:0.00390,(2628391129:0.00055,(2539656132:0.00805,2566531533:0.00402)0.771:0.00055)1.000:0.00054)0.920:0.10477)1.000:0.70820)0.270:0.11632)0.616:0.09923,(2531504531:0.21923,(((2539656133:0.00435,2566534788:0.00869)0.793:0.00434,2628391128:0.00054)0.706:0.00487,2566531534:0.00395)0.947:0.15022)1.000:0.88414)0.848:0.11189)0.426:0.02593,(((2644718899:0.02234,2644724510:0.02884)1.000:0.66746,(((2567755248:0.00408,2566526334:0.06066)0.731:0.00418,2568261993:0.00415)0.934:0.04215,646296521:0.00079)1.000:0.85415)0.929:0.22224,(((2610410622:0.02041,((2539656152:0.0,2566531553:0.0):0.03349,((2535940414:0.0,2563731910:0.0):0.00055,(((((2567625473:0.0,645200203:0.0):0.00055,2567770105:0.00441)0.876:0.00445,(2581114601:0.00886,(2533176132:0.0,2552025728:0.0,2567560828:0.0,2567842628:0.0,2570175982:0.0,2577297648:0.0):0.00055)0.000:0.00055)0.832:0.00442,(2552694393:0.00055,(((2535927793:0.0,2535931646:0.0,2548164759:0.0,2549730042:0.0,2570533380:0.0,2573752556:0.0):0.00055,2567737750:0.00437)0.980:0.01772,650422726:0.00442)0.729:0.00055)0.000:0.00054)0.455:0.00442,((2566571556:0.01334,2566641140:0.00888)0.886:0.00890,(2539496016:0.00444,((((((2530883016:0.0,2533158016:0.0):0.00055,(((2535921444:0.0,2538398907:0.0,2539636497:0.0,2549721644:0.0,2567494432:0.0,2567523228:0.0,2567552372:0.0,2567587243:0.0,2567594946:0.0,2570979805:0.0,2582022251:0.0):0.00055,2567697705:0.00883)0.894:0.00884,((((((((2534269231:0.00439,2552572222:0.00054)0.833:0.00441,(((2530871656:0.0,2539664191:0.0,2554461899:0.0,2567648432:0.0,2568259080:0.0,2568321215:0.0):0.00055,(2533186853:0.0,2534278500:0.0,2538416876:0.0):0.00444)0.905:0.00883,(2554452580:0.00437,(((2567716938:0.00440,(((2567754009:0.0,2568270578:0.0):0.00055,(2583761575:0.00055,2567660973:0.00438)0.840:0.00441)0.752:0.00055,2567664986:0.00440)0.815:0.00441)0.000:0.00055,(2530856158:0.0,2530875167:0.0,2531502748:0.0,2533597726:0.0,2535451995:0.0,2535701763:0.0,2536915751:0.0,2538387863:0.0,2538408698:0.0,2538640119:0.0,2539639323:0.0,2549725660:0.0,2552497072:0.0,2552504870:0.0,2552620482:0.0,2554504216:0.0,2554510156:0.0,2554539969:0.0,2554551838:0.0,2554590758:0.0,2567397356:0.0,2567408473:0.0,2567412403:0.0,2567453318:0.0,2567465715:0.0,2567531167:0.0,2567713726:0.0,2568317855:0.0,2568324475:0.0,2572686863:0.0,2579885212:0.0,2581149686:0.0,643432479:0.0,643440460:0.0,647116574:0.0):0.00055)0.000:0.00055,((2530848390:0.0,2539646965:0.0):0.00443,((2530863964:0.0,2624047735:0.0):0.00396,(2580791679:0.00443,(2539642809:0.00443,((2531507207:0.0,2552568121:0.0,2566517858:0.0):0.00055,2539633758:0.00437)0.807:0.00440)0.774:0.00444)0.917:0.00407)1.000:0.00084)0.000:0.00055)0.770:0.00055)0.150:0.00444)0.000:0.00055)0.000:0.00054,(2552652321:0.0,2554456955:0.0,2569488309:0.0,2570580762:0.0,2576652018:0.0,2580838178:0.0,2583785517:0.0):0.00441)0.000:0.00055,(2552433117:0.00407,2583397889:0.00433)1.000:0.00053)0.000:0.00055,(2526379708:0.0,2533163368:0.0,2538414426:0.0,2552606716:0.0,2552639699:0.0,2552786079:0.0,2567401283:0.0,2567645383:0.0,2567672174:0.0,2567823308:0.0):0.00055)0.000:0.00055,(2567458237:0.00054,((2554532136:0.0,2567473826:0.0,2581613845:0.0,2583608312:0.0):0.00440,((2548160545:0.0,2567422346:0.0,2567461404:0.0,2567894831:0.0,2568241916:0.0,2570055665:0.0,2582436522:0.0):0.00440,2569597376:0.00055)0.781:0.00439)0.801:0.00443)0.874:0.00442)0.901:0.00432,((2538380400:0.0,2539628307:0.0):0.00055,2530878531:0.00442)1.000:0.00054)0.150:0.00442,(2567482379:0.0,2567508659:0.0,2567527482:0.0,2567709211:0.0,2567722807:0.0,2567818535:0.0,2567876256:0.0,2568305224:0.0,2568476918:0.0,2569904454:0.0,2574838682:0.0,2583317738:0.0,2583353718:0.0,2583565312:0.0):0.00432)0.993:0.00055)0.711:0.00053)0.000:0.00055,(2558503387:0.0,2567706144:0.0,2568263279:0.0):0.00441)0.841:0.00440,2574729522:0.00890)0.000:0.00055,(2554568814:0.00442,(((2536921892:0.0,2538993709:0.0):0.00884,2583373292:0.00054)0.912:0.00887,((2511819104:0.0,2519516703:0.0,2520808925:0.0,2530866147:0.0,2531514224:0.0,2531517312:0.0,2533155792:0.0,2533191537:0.0,2534274356:0.0,2534442649:0.0,2535924405:0.0,2535934951:0.0,2538386608:0.0,2547191197:0.0,2548156627:0.0,2548210318:0.0,2549733311:0.0,2551802453:0.0,2552469442:0.0,2552483053:0.0,2552513256:0.0,2552519162:0.0,2552530314:0.0,2552533887:0.0,2552585605:0.0,2552591487:0.0,2552610882:0.0,2552627981:0.0,2552633215:0.0,2553791445:0.0,2554466049:0.0,2554474443:0.0,2554482927:0.0,2554483699:0.0,2554492742:0.0,2554495575:0.0,2554501122:0.0,2554515153:0.0,2554561457:0.0,2554580211:0.0,2554585178:0.0,2554591688:0.0,2554621193:0.0,2554650110:0.0,2555425020:0.0,2555688048:0.0,2555695869:0.0,2562645935:0.0,2563286153:0.0,2566134968:0.0,2567389204:0.0,2567393186:0.0,2567417388:0.0,2567425266:0.0,2567429897:0.0,2567432761:0.0,2567442719:0.0,2567450266:0.0,2567469683:0.0,2567486206:0.0,2567490526:0.0,2567502077:0.0,2567511357:0.0,2567535934:0.0,2567544071:0.0,2567548447:0.0,2567568982:0.0,2567571639:0.0,2567575912:0.0,2567580231:0.0,2567591945:0.0,2567607494:0.0,2567612715:0.0,2567620123:0.0,2567628440:0.0,2567633100:0.0,2567656804:0.0,2567667535:0.0,2567676259:0.0,2567689418:0.0,2567693262:0.0,2567700986:0.0,2567729194:0.0,2567733182:0.0,2567757848:0.0,2567763120:0.0,2567772902:0.0,2567782268:0.0,2567785928:0.0,2567795687:0.0,2567799696:0.0,2567803090:0.0,2567807251:0.0,2567815667:0.0,2567831233:0.0,2567838806:0.0,2567852400:0.0,2567868259:0.0,2567872662:0.0,2567900137:0.0,2568254030:0.0,2568273007:0.0,2568277657:0.0,2568284814:0.0,2568293210:0.0,2568297938:0.0,2568313536:0.0,2568478959:0.0,2568482296:0.0,2568489994:0.0,2568709432:0.0,2568885260:0.0,2569022654:0.0,2569464079:0.0,2569473050:0.0,2569630130:0.0,2570010934:0.0,2570061587:0.0,2570225716:0.0,2570514779:0.0,2570589773:0.0,2570754358:0.0,2570907573:0.0,2570974860:0.0,2571535573:0.0,2571545660:0.0,2572022288:0.0,2572851000:0.0,2572969188:0.0,2573064632:0.0,2573799094:0.0,2573956223:0.0,2574822903:0.0,2575451008:0.0,2576877844:0.0,2577181908:0.0,2580057014:0.0,2580085943:0.0,2580139271:0.0,2580359899:0.0,2580496130:0.0,2580512495:0.0,2580688005:0.0,2580835216:0.0,2580927839:0.0,2581094311:0.0,2581227606:0.0,2581421121:0.0,2581790281:0.0,2581858674:0.0,2582287024:0.0,2582291255:0.0,2582382417:0.0,2582462858:0.0,2583222224:0.0,2583359567:0.0,2583363112:0.0,2583384602:0.0,2583591387:0.0,2583594993:0.0,2583598497:0.0,2583639794:0.0,2583751587:0.0,2583781329:0.0,2583819813:0.0,2583848660:0.0,2641299657:0.0,642586563:0.0,650503414:0.0):0.00053,2567826603:0.00443)1.000:0.00083)0.968:0.00368)0.000:0.00055)0.000:0.00054,(2530860130:0.0,2570564611:0.0):0.00055)0.000:0.00055)0.910:0.00435)0.362:0.00053)0.000:0.00054)0.914:0.01707)0.915:0.03499)1.000:0.16875,(2644903471:0.13048,(2639086382:0.07276,(2645418452:0.05247,(2645629766:0.02715,(2556981925:0.00418,(2643486309:0.01321,2521811979:0.00425)0.742:0.00452)0.942:0.03558)0.793:0.02748)0.410:0.02396)0.751:0.01523)0.477:0.05251)0.933:0.09775,(2645047596:0.23613,(2645514960:0.20076,2593306595:0.16009)0.147:0.03894)0.916:0.09166)1.000:0.53751)0.909:0.15721)0.829:0.05638,((((((2566524592:0.0,2573377420:0.0):0.02531,2566528328:0.00825)0.963:0.15399,((2547358964:0.06131,(((2546625757:0.0,2566762089:0.0):0.00053,2566761298:0.00391)0.783:0.00708,(2566532714:0.00830,(2566535681:0.00055,(2539655183:0.00416,2628388444:0.00415)0.000:0.00055)0.000:0.00053)0.949:0.02234)0.764:0.02741)1.000:0.18182,(((2567556589:0.0,2567641228:0.0,2568250069:0.0,645635637:0.0,646310205:0.0):0.00054,((2533793457:0.0,2552691239:0.0,2573820271:0.0):0.00055,(2567766487:0.0,2567893289:0.0):0.00407)0.906:0.01607)1.000:0.16206,(((2537769818:0.0,2552726151:0.0):0.01845,646299082:0.01072)1.000:0.14458,((2546611962:0.0,2566723752:0.0):0.12668,((2566616110:0.05557,2566679929:0.14878)0.933:0.03373,(((2533038098:0.0,2566675953:0.0,2641389583:0.0):0.00500,2552865176:0.00330)0.999:0.11251,(2566691024:0.01199,((2536353763:0.0,646306823:0.0):0.00827,2566557527:0.00055)0.743:0.00458)0.961:0.04175)0.955:0.05179)0.879:0.02971)0.910:0.04767)0.351:0.01834)0.483:0.05235)0.104:0.02763)1.000:0.97316,((2566710254:0.00054,(2567719799:0.03435,((2567566104:0.0,2567603709:0.0):0.00055,2598164390:0.00945)0.755:0.00473)0.770:0.00921)1.000:0.73815,(646309690:0.08250,(2567555933:0.0,2567642060:0.0,2567766400:0.0,2567891026:0.0,2568249925:0.0,645635049:0.0):0.01977)0.999:0.71757)0.981:0.40298)0.507:0.18245,((((BCR99412.1:0.0,BCS11714.1:0.0):1.66723,((SMQ51291.1:0.0,SMR53193.1:0.0,SMR54867.1:0.0):0.85528,XP_003654016.1:0.90465)0.924:0.34833)0.811:0.19710,((XP_001557920.1:1.58692,(KAF8830741.1:0.93264,KAF8830904.1:1.08447)0.906:0.42999)0.580:0.30227,((BCR95014.1:0.0,BCS07585.1:0.0):1.57770,((BCR99720.1:0.0,BCS12008.1:0.0):0.60808,((SMR48945.1:0.0,SMR50131.1:0.0,SMY22830.1:0.0):0.25100,(SMQ49128.1:0.01435,XP_003854298.1:0.00055)0.976:0.23350)0.994:0.45622)0.984:0.45616)0.946:0.37115)0.742:0.13956)0.947:0.30935,((NP_001313470.1:0.50353,NP_000851.2:0.83469)0.865:0.26707,(NP_648885.1:0.59817,((NP_001285777.1:0.0,NP_001285778.1:0.0,NP_523522.1:0.0):0.80101,((NP_001027272.1:0.0,NP_001285938.1:0.0,NP_477495.1:0.0):0.93726,(NP_001027266.1:0.0,NP_001027267.1:0.0,NP_001027268.1:0.0,NP_001027269.1:0.0,NP_001027270.1:0.0):1.07208)0.822:0.23591)0.847:0.16524)1.000:0.92468)0.935:0.39466)0.899:0.22824)0.105:0.07645,(WP_011277156.1:1.01207,((SMR57086.1:0.28624,SMY27139.1:0.21836)1.000:0.97662,((SMQ55765.1:0.33759,SMR64099.1:0.04913)1.000:0.56080,(KAF8824534.1:0.29402,((SMQ49546.1:0.0,SMR50537.1:0.0,SMY23237.1:0.0):0.00055,SMR51480.1:0.00744)0.997:0.47382)0.996:0.51135)0.800:0.20636)0.996:0.60552)0.462:0.18390)0.935:0.13153)0.820:0.03589,((((2645712159:0.64259,(((1009|1009.peg.5417:0.04017,((2644484220:0.0,2644200987:0.0):0.00405,(2063|2063.peg.1415:0.0,1014|1014.peg.3770:0.0,2077|2077.peg.4819:0.0,2070|2070.peg.4936:0.0):0.00055)0.944:0.06301)1.000:0.46040,(((SMQ54391.1:0.0,XP_003849557.1:0.0):0.00336,(SMR58817.1:0.00377,(SMR61814.1:0.0,SMY28036.1:0.0):0.00055)0.990:0.00053)1.000:0.70514,(BCS16961.1:0.43422,(((AUB21670.1:0.0,XP_012046547.1:0.0):0.02612,(XP_566558.2:0.00055,XP_778109.1:0.00363)0.086:0.01121)1.000:0.41832,(KAF8828264.1:0.83165,(((SMQ46123.1:0.0,SMR44646.1:0.0):0.00055,(SMR42468.1:0.0,SMY19809.1:0.0,XP_003856403.1:0.0):0.00331)1.000:0.19902,(((BCR93328.1:0.0,BCS05973.1:0.0):0.28645,(BCS00966.1:0.0,BCS12722.1:0.0):0.20928)0.196:0.03591,(XP_001548541.2:0.15213,XP_003651306.1:0.17123)0.995:0.17955)0.337:0.04089)0.879:0.10691)0.288:0.02159)0.941:0.13212)0.920:0.12953)0.937:0.18110)0.928:0.16107,(2643911460:0.0,2010|2010.peg.2058:0.0):0.71475)0.924:0.17273)0.926:0.13393,(((2521712708:0.06810,2645695460:0.11104)1.000:0.81958,(((2644245367:0.08437,(2643937063:0.01749,(2644258296:0.00055,2644217962:0.00388)0.900:0.01841)0.974:0.11135)1.000:0.55546,(2644033137:0.81141,(2644041645:0.47607,(2593320523:0.05279,2565989442:0.03822)0.999:0.31621)0.994:0.27956)0.730:0.08037)0.916:0.08089,(((((2645611289:0.00411,2047|2047.peg.1618:0.00055)0.996:0.09630,(2593302229:0.06093,((2643605102:0.0,2608522572:0.0,2576796435:0.0):0.01732,(((2639069660:0.0,2521714444:0.0):0.00411,(2593314750:0.00055,2593297438:0.02903)0.953:0.01245)0.194:0.00420,((2645563889:0.0,2043|2043.peg.440:0.0):0.00826,(2593326876:0.00055,2608535592:0.01253)0.000:0.00053)0.000:0.00054)0.998:0.05390)0.916:0.04188)0.959:0.05948)0.997:0.18786,((2644745509:0.0,2003|2003.peg.3586:0.0):0.47188,(2582562074:0.12374,(2644737529:0.0,2002|2002.peg.4576:0.0):0.08984)0.998:0.27557)0.626:0.09006)0.934:0.08542,((2521811733:0.00055,2520478247:0.00390)1.000:0.44124,((2518273010:0.0,2643551910:0.0,2643539111:0.0):0.19505,2644464683:0.39567)0.999:0.36070)0.841:0.07336)0.804:0.04635,((((2583400149:0.00412,((2535928852:0.0,2548167070:0.0,2549730348:0.0,2552433050:0.0,2567718818:0.0,2567737141:0.0,2570534473:0.0,2573753622:0.0):0.00055,2530870428:0.00833)0.000:0.00054)0.935:0.01237,(2554460293:0.00413,((2568293380:0.00055,((2554459353:0.0,2567485011:0.0,2567508022:0.0,2567529127:0.0,2567710803:0.0,2567722163:0.0,2567821185:0.0,2567877384:0.0,2568304384:0.0,2568475823:0.0,2569488819:0.0,2569904995:0.0,2570579709:0.0,2574839710:0.0,2576654076:0.0,2583317454:0.0,2583354861:0.0,2583564703:0.0,2583786474:0.0):0.00055,2580838102:0.00411)0.939:0.00405)0.424:0.00414,((2511820164:0.0,2519517735:0.0,2520809884:0.0,2530867197:0.0,2531516313:0.0,2533155974:0.0,2533191863:0.0,2534274214:0.0,2534443355:0.0,2535923410:0.0,2535935955:0.0,2538384017:0.0,2547192572:0.0,2548158397:0.0,2548210932:0.0,2549735983:0.0,2551803496:0.0,2552469046:0.0,2552484052:0.0,2552512048:0.0,2552518046:0.0,2552527991:0.0,2552533446:0.0,2552612950:0.0,2552625585:0.0,2553794799:0.0,2554467609:0.0,2554491609:0.0,2554500381:0.0,2554505196:0.0,2554517201:0.0,2554562189:0.0,2554592172:0.0,2555426939:0.0,2555688784:0.0,2555696879:0.0,2562647352:0.0,2566133896:0.0,2567391587:0.0,2567395324:0.0,2567419394:0.0,2567427248:0.0,2567432494:0.0,2567434417:0.0,2567439693:0.0,2567444199:0.0,2567448372:0.0,2567452647:0.0,2567470764:0.0,2567486912:0.0,2567491504:0.0,2567505056:0.0,2567512535:0.0,2567537654:0.0,2567545656:0.0,2567549123:0.0,2567567922:0.0,2567572931:0.0,2567577681:0.0,2567581967:0.0,2567593705:0.0,2567614245:0.0,2567622369:0.0,2567631189:0.0,2567634958:0.0,2567657078:0.0,2567670712:0.0,2567678012:0.0,2567691331:0.0,2567695455:0.0,2567703776:0.0,2567732236:0.0,2567758701:0.0,2567764397:0.0,2567774929:0.0,2567784454:0.0,2567787216:0.0,2567797256:0.0,2567801226:0.0,2567803763:0.0,2567807463:0.0,2567817673:0.0,2567831559:0.0,2567839831:0.0,2567851979:0.0,2567869745:0.0,2567873043:0.0,2567901006:0.0,2568273728:0.0,2568277871:0.0,2568286050:0.0,2568299945:0.0,2568316137:0.0,2568480371:0.0,2568483222:0.0,2568490714:0.0,2568711078:0.0,2568886846:0.0,2569024670:0.0,2569474649:0.0,2570010861:0.0,2570062564:0.0,2570590277:0.0,2570754560:0.0,2570973753:0.0,2571537320:0.0,2571544693:0.0,2572024954:0.0,2572852949:0.0,2572969710:0.0,2573063651:0.0,2573800832:0.0,2573957462:0.0,2575453376:0.0,2576878285:0.0,2577182142:0.0,2580057599:0.0,2580140386:0.0,2580362329:0.0,2580497909:0.0,2580513594:0.0,2581094218:0.0,2581228963:0.0,2581422195:0.0,2581790605:0.0,2581858890:0.0,2582290230:0.0,2582384893:0.0,2582465341:0.0,2583223107:0.0,2583361018:0.0,2583365481:0.0,2583386995:0.0,2583593160:0.0,2583596070:0.0,2583601337:0.0,2583641110:0.0,2583751061:0.0,2583781242:0.0,2641300050:0.0,642587582:0.0,650504506:0.0):0.00055,2567608680:0.00410)0.992:0.00054)0.939:0.00406)0.531:0.00055)0.357:0.00683,((2530847355:0.0,2539649439:0.0):0.00829,2581113368:0.02915)0.770:0.00597)0.420:0.01374,((2567380567:0.0,2567779195:0.0):0.02614,(2566640130:0.00563,2574730518:0.01109)0.993:0.03935)0.664:0.00995)1.000:0.85561)0.910:0.09148)0.993:0.17548)0.929:0.09669,(2595313908:0.68670,(2645615669:0.28630,(((2644156603:0.0,2643987784:0.0,2012|2012.peg.4502:0.0,2017|2017.peg.4261:0.0):0.04080,2018|2018.peg.1107:0.02218)0.999:0.19094,(((2644166344:0.0,2006|2006.peg.2202:0.0):0.01681,(2644346655:0.0,2007|2007.peg.1065:0.0):0.00744)1.000:0.30543,(2518208037:0.14241,(2644004932:0.0,2079|2079.peg.2654:0.0):0.27709)0.934:0.12606)0.459:0.06235)0.914:0.12363)0.999:0.32843)0.841:0.11132)0.821:0.03506)0.740:0.02875,(2644034759:0.58729,((((2645146654:0.14034,((2644535206:0.0,2643828392:0.0):0.05388,2521772940:0.20641)0.404:0.02807)0.850:0.02124,(2644320098:0.09057,(2645332666:0.0,2645409406:0.0):0.11787)0.706:0.02939)0.778:0.01611,((2644102406:0.0,2644118068:0.0):0.01625,2583213890:0.00055)0.989:0.06472)0.277:0.04284,((2639092572:0.00055,(2579848127:0.03428,2521704594:0.00477)0.737:0.00309)1.000:0.24210,(2644639405:0.18688,(((2595301946:0.0,2643540129:0.0):0.07884,(2563418784:0.07605,2643522368:0.01801)0.979:0.12138)0.956:0.06116,((2521699450:0.12406,(2645703699:0.02982,2645690031:0.03428)0.977:0.06215)0.746:0.04744,2644490262:0.20563)0.944:0.07012)0.927:0.07018)0.952:0.07072)0.941:0.07822)0.860:0.09265)1.000:0.50728)0.998:0.20446,((2645615594:0.14652,2529487549:0.14445)1.000:0.71545,(2595523430:0.83870,((2639156798:0.0,2643602582:0.0,2563439703:0.0):0.60549,((2546628978:0.0,2566761999:0.0):1.05955,(XP_003856485.1:0.00055,(SMQ46302.1:0.00812,(SMR42647.1:0.0,SMR44823.1:0.0,SMY19988.1:0.0):0.00055)0.775:0.00274)0.998:1.03378)0.983:0.65142)0.946:0.24343)0.844:0.08538)0.879:0.11169)0.883:0.05880)0.766:0.05158,(((((2566615548:0.02494,((2533795796:0.0,2552693016:0.0,2567557485:0.0,2567642612:0.0,2567766674:0.0,2567893450:0.0,2573822593:0.0,645636434:0.0,646310564:0.0):0.02976,2536354750:0.02369)0.866:0.05699)1.000:0.68548,(((2644545011:0.0,2644105808:0.0,1021|1021.peg.1743:0.0,2092|2092.peg.672:0.0,2082|2082.peg.4433:0.0,2088|2088.peg.2769:0.0,2086|2086.peg.5190:0.0):0.00053,((2644147227:0.0,2080|2080.peg.2952:0.0):0.00054,(2644334795:0.0,2081|2081.peg.5061:0.0):0.00415)0.910:0.00792)1.000:0.73485,((2530859088:0.00055,2554570328:0.00414)0.971:0.15406,(2566531837:0.00055,(2539657820:0.00829,(2566536717:0.00837,2628389890:0.00418)0.730:0.00054)0.893:0.01213)0.966:0.14329)1.000:0.67730)0.868:0.13846)0.900:0.14907,((((((XP_001559519.1:0.17318,XP_003656271.1:0.61802)0.990:0.21093,(((SMQ48667.1:0.00055,SMR48452.1:0.02423)0.798:0.00388,(SMY22362.1:0.0,XP_003853761.1:0.0):0.00387)0.739:0.00741,SMR49665.1:0.00055)1.000:0.36238)0.867:0.13426,KAF8826166.1:0.47028)0.997:0.33664,((((2556969294:0.15667,((2566680837:0.11212,(2630783778:0.13414,(((2536352511:0.0,2566556544:0.0,646306202:0.0):0.02068,2566690053:0.03273)0.996:0.08192,((2546627062:0.0,2566760779:0.0,2566763058:0.0):0.19187,((2537771695:0.0,2552727690:0.0):0.00424,646300683:0.01701)0.984:0.06807)0.760:0.03231)0.109:0.01872)0.628:0.02470)0.149:0.01968,(2566615830:0.10730,(2547718936:0.05153,2558097484:0.00458)0.981:0.06116)0.941:0.04110)0.916:0.04210)0.757:0.03742,((2533039046:0.0,2566675029:0.0):0.00585,(2552863333:0.01692,2641387761:0.00418)0.792:0.00735)0.999:0.13142)0.420:0.03936,((2567555579:0.0,2567640796:0.0,2568251055:0.0,645636003:0.0,646309348:0.0):0.18913,(((((((2533177016:0.0,2537768399:0.0,2547482754:0.0,2567616118:0.0,2567888791:0.0,2581793872:0.0,647977497:0.0):0.00438,((((2581113706:0.01206,2574821499:0.01348)0.699:0.00369,2567824131:0.00829)1.000:0.00054,650424120:0.00390)0.811:0.00416,(2574730968:0.00847,(((2533181486:0.0,2536328896:0.0,2563274106:0.0,2567564681:0.0,2567603116:0.0,2568167094:0.0,2581344099:0.0,2583582578:0.0):0.00418,(2537773441:0.0,2567515222:0.0):0.00055)0.923:0.01249,(((((2511820540:0.0,2519518039:0.0,2520810309:0.0,2530867498:0.0,2531515369:0.0,2531516660:0.0,2533156151:0.0,2533190329:0.0,2534277553:0.0,2534442439:0.0,2535923009:0.0,2535936329:0.0,2538383704:0.0,2547189585:0.0,2548156831:0.0,2548210233:0.0,2549734902:0.0,2551803853:0.0,2552471499:0.0,2552484371:0.0,2552513862:0.0,2552519631:0.0,2552531692:0.0,2552532629:0.0,2552593328:0.0,2552610728:0.0,2552626735:0.0,2553791199:0.0,2554467202:0.0,2554473410:0.0,2554484046:0.0,2554494098:0.0,2554497085:0.0,2554499065:0.0,2554503775:0.0,2554516247:0.0,2554559816:0.0,2554581053:0.0,2554595251:0.0,2554622381:0.0,2554647350:0.0,2555425904:0.0,2555689496:0.0,2555697184:0.0,2562646303:0.0,2563287588:0.0,2566133531:0.0,2567389662:0.0,2567392738:0.0,2567418878:0.0,2567424923:0.0,2567429827:0.0,2567433238:0.0,2567438496:0.0,2567442325:0.0,2567448862:0.0,2567470595:0.0,2567487442:0.0,2567491122:0.0,2567503904:0.0,2567512107:0.0,2567535326:0.0,2567545221:0.0,2567550032:0.0,2567568321:0.0,2567572533:0.0,2567576332:0.0,2567580636:0.0,2567592772:0.0,2567608014:0.0,2567612860:0.0,2567619464:0.0,2567629958:0.0,2567633323:0.0,2567657132:0.0,2567669260:0.0,2567677434:0.0,2567689975:0.0,2567692405:0.0,2567701481:0.0,2567729650:0.0,2567734358:0.0,2567760084:0.0,2567761415:0.0,2567773221:0.0,2567782455:0.0,2567787078:0.0,2567795398:0.0,2567799893:0.0,2567804080:0.0,2567806879:0.0,2567814283:0.0,2567832045:0.0,2567840016:0.0,2567851048:0.0,2567867921:0.0,2567873472:0.0,2567898546:0.0,2568253474:0.0,2568275668:0.0,2568276022:0.0,2568286477:0.0,2568294329:0.0,2568313790:0.0,2568479362:0.0,2568482737:0.0,2568490637:0.0,2568707984:0.0,2568885743:0.0,2569022135:0.0,2569463530:0.0,2569471999:0.0,2569627847:0.0,2570010038:0.0,2570062918:0.0,2570512285:0.0,2570587671:0.0,2570753206:0.0,2570906151:0.0,2570973386:0.0,2571535147:0.0,2571543519:0.0,2572022507:0.0,2572851592:0.0,2572966933:0.0,2573064843:0.0,2573798286:0.0,2573956469:0.0,2575452271:0.0,2576877648:0.0,2577181982:0.0,2579917499:0.0,2580057970:0.0,2580087183:0.0,2580140755:0.0,2580361052:0.0,2580494655:0.0,2580513903:0.0,2580685183:0.0,2580835706:0.0,2580926236:0.0,2581093954:0.0,2581226098:0.0,2581424364:0.0,2581789392:0.0,2581858277:0.0,2582287637:0.0,2582289900:0.0,2582383762:0.0,2582463215:0.0,2583223319:0.0,2583359312:0.0,2583362923:0.0,2583384938:0.0,2583591727:0.0,2583595865:0.0,2583600300:0.0,2583639037:0.0,2583752573:0.0,2583782827:0.0,2583817207:0.0,2583848307:0.0,2641298417:0.0,642587988:0.0,650504890:0.0):0.00055,(2567445584:0.00414,2568297576:0.00055)0.849:0.00414)0.000:0.00054,2530870130:0.00414)0.923:0.00411,((((2567724548:0.0,2567885865:0.0):0.00827,(2598165701:0.00416,((2539650304:0.0,2580212544:0.0):0.00412,(2567880338:0.0,2582300243:0.0):0.00415)0.756:0.00414)1.000:0.00054)0.921:0.00395,2583761751:0.00413)0.854:0.00412,((((((2558502050:0.00418,2566709251:0.00419)0.794:0.00417,(2583399138:0.00419,((2530881705:0.0,2531505833:0.0,2533159862:0.0,2535929194:0.0,2548164397:0.0,2549731528:0.0,2552432935:0.0,2567716718:0.0,2567736479:0.0,2567828083:0.0,2570534872:0.0,2573754048:0.0):0.00055,(2535932867:0.0,2554453714:0.0):0.00417)0.000:0.00055)0.842:0.00417)0.000:0.00054,(2567484710:0.0,2567507672:0.0,2567529949:0.0,2567709812:0.0,2567714563:0.0,2567721070:0.0,2567819474:0.0,2567877015:0.0,2568304687:0.0,2568474354:0.0,2569902685:0.0,2574840156:0.0,2583316598:0.0,2583353825:0.0,2583563147:0.0):0.00055)0.862:0.00417,2535939028:0.00417)0.000:0.00055,((2567652107:0.00833,((2530873886:0.0,2554462761:0.0,2567665642:0.0,2567674184:0.0):0.00055,2567754555:0.00838)0.833:0.00417)0.000:0.00055,((((2552571149:0.00054,(2539494821:0.0,2567560125:0.0,2567843300:0.0):0.01692)0.449:0.00417,((2567500777:0.0,2567846335:0.0):0.00417,(2539632777:0.00416,2552024708:0.00055)0.843:0.00416)0.000:0.00055)0.895:0.00832,2530877258:0.00832)0.000:0.00055,(((2552583166:0.0,2552633561:0.0,2554480301:0.0,2554586225:0.0,2567473911:0.0,2567661910:0.0,2570227890:0.0,2581614917:0.0,2583370528:0.0,2583607736:0.0):0.00055,2554534621:0.00412)0.000:0.00053,((2567457194:0.01260,(2530846977:0.00055,(((2552649388:0.0,2554457333:0.0,2569484967:0.0,2570578717:0.0,2576652540:0.0,2580839829:0.0,2583783517:0.0):0.00412,(2530850910:0.0,2562303875:0.0,2567385043:0.0,2568280569:0.0,2568485291:0.0,2569451920:0.0,2584167424:0.0):0.00412)0.333:0.00055,2567706996:0.00418)0.000:0.00055)0.000:0.00055)0.888:0.00409,((((2548161272:0.0,2567421974:0.0,2567461611:0.0,2567896388:0.0,2568243829:0.0,2569595940:0.0,2570054162:0.0,2582438070:0.0):0.00055,2539665226:0.00414)0.860:0.00412,(2539645921:0.00835,(2552606648:0.0,2567400566:0.0):0.00055)0.000:0.00055)0.883:0.00408,(2530858679:0.00413,2538411812:0.00055)0.000:0.00054)0.131:0.00414)0.996:0.00055)0.000:0.00055)0.929:0.00418)0.000:0.00055)0.000:0.00055,((2530854843:0.0,2530862601:0.0,2531501582:0.0,2533163605:0.0,2533599091:0.0,2535454026:0.0,2535702088:0.0,2535920077:0.0,2536917157:0.0,2538381118:0.0,2538387408:0.0,2538397120:0.0,2538410076:0.0,2538640658:0.0,2539628613:0.0,2539635817:0.0,2539639841:0.0,2539643754:0.0,2549722826:0.0,2549727825:0.0,2552497310:0.0,2552620952:0.0,2554510427:0.0,2554540806:0.0,2554553881:0.0,2554587123:0.0,2563733138:0.0,2567494571:0.0,2567523017:0.0,2567552569:0.0,2567587598:0.0,2567595487:0.0,2567624395:0.0,2567648213:0.0,2567696829:0.0,2567769248:0.0,2568256481:0.0,2568261217:0.0,2568270379:0.0,2568320538:0.0,2570979248:0.0,2572687167:0.0,2580793585:0.0,2582021301:0.0,2624049192:0.0,643433879:0.0,643439134:0.0,645198636:0.0,647113912:0.0):0.00055,((2581997304:0.00414,((2533188900:0.0,2534269851:0.0,2534280439:0.0,2536920488:0.0,2538417133:0.0,2538993121:0.0,2552440987:0.0,2552473779:0.0,2552504556:0.0,2552509595:0.0,2554632668:0.0,2566516516:0.0,2567397876:0.0,2567411864:0.0,2567415791:0.0,2567454794:0.0,2567532953:0.0,2568319313:0.0,2568325682:0.0,2579885896:0.0,2581151848:0.0):0.00055,2567466769:0.00416)0.000:0.00055)0.455:0.00054,(2552567036:0.00055,2554569869:0.00831)0.378:0.00416)0.853:0.00414)0.000:0.00055)0.999:0.00055)0.131:0.00413)0.995:0.00055,2570566562:0.00055)0.839:0.00054)0.505:0.00810)0.769:0.00426)0.779:0.00420)0.804:0.00643,(2566639651:0.01447,2566572999:0.01931)0.450:0.00830)0.760:0.00554,(2536333906:0.00422,646296946:0.00837)0.894:0.00873)0.700:0.00868,2533172710:0.00836)0.962:0.04427,(2566539701:0.03438,(((2566672270:0.00848,2638550660:0.01618)0.999:0.05421,((((2548232486:0.0,2566605261:0.0):0.01416,((2552770262:0.0,2566667763:0.0):0.02308,2546621117:0.01001)0.759:0.00829)0.802:0.00646,(2533183084:0.00411,2567741592:0.00055)0.802:0.00409)0.796:0.00321,(2567380896:0.0,2567779248:0.0):0.00497)0.340:0.00893)0.861:0.01340,(((2533901330:0.00411,2566688270:0.01250)0.862:0.01187,((2536339990:0.0,646303287:0.0):0.00053,2536348161:0.00383)0.997:0.05284)0.852:0.01528,(2537763799:0.04418,2566705431:0.04126)0.700:0.01621)0.719:0.01535)0.829:0.01183)0.868:0.02288)0.983:0.07156,(((2566525643:0.0,2573375502:0.0):0.05603,2566527284:0.01774)0.994:0.09401,(2558219531:0.12836,2610409336:0.17936)0.322:0.04471)0.977:0.09059)0.996:0.10731)0.186:0.03172)0.999:0.32321,(NP_502083.1:0.40877,(NP_523396.1:0.24578,(NP_001006098.1:0.19569,(NP_058043.3:0.07014,(NP_001032900.1:0.08617,NP_004484.1:0.00054)0.987:0.07312)0.986:0.12121)0.994:0.21395)0.897:0.12153)0.997:0.28005)0.888:0.13060)0.991:0.30249,((BCS02630.1:0.0,BCS14297.1:0.0):1.10567,((AUB27708.1:0.0,XP_012052059.1:0.0):0.59840,((XP_024512405.1:0.0,XP_776870.1:0.0):0.48720,(((XP_024513308.1:0.0,XP_772564.1:0.0):0.03677,(AUB29003.1:0.0,AUB29004.1:0.0,XP_012053724.1:0.0,XP_012053725.1:0.0):0.03450)0.936:0.08871,((XP_024514556.1:0.0,XP_571989.1:0.0):0.18915,(AUB25056.1:0.0,XP_012049152.1:0.0):0.34195)0.026:0.05813)0.963:0.20466)0.973:0.30259)0.998:0.73607)0.070:0.11821)0.989:0.31145,((XP_001546504.1:0.55421,(XP_003857233.1:0.00056,(SMQ46181.1:0.00055,(SMR42530.1:0.0,SMR44704.1:0.0,SMY19868.1:0.0):0.00422)0.899:0.00379)0.975:0.25391)1.000:0.58379,(SMQ55755.1:0.60043,(XP_001555756.1:0.58882,(XP_001553969.2:0.54010,(BCS04761.1:0.68035,(SMQ49935.1:0.00053,(SMR50923.1:0.0,SMR51863.1:0.0,SMY23617.1:0.0,XP_003853416.1:0.0):0.00693)1.000:0.49663)0.658:0.20841)0.838:0.10395)0.909:0.21015)0.990:0.29797)0.848:0.10151)0.905:0.13129)0.906:0.10717,(((((2644288734:0.0,2093|2093.peg.1632:0.0):0.34305,(((BCR98775.1:0.0,BCS11096.1:0.0):0.37130,XP_024553382.1:0.39121)0.904:0.16905,((SMR45423.1:0.00849,((SMQ46899.1:0.0,SMR43262.1:0.0,SMY20582.1:0.0):0.00447,XP_003856766.1:0.00055)0.993:0.00050)1.000:0.54635,((BCS01411.1:0.0,BCS13153.1:0.0):0.60324,(BCS13069.1:0.41089,(((SMY29957.1:0.00055,(SMQ56289.1:0.00790,SMR64618.1:0.01582)0.278:0.00384)0.926:0.01152,XP_003847708.1:0.00788)0.893:0.00734,SMR62128.1:0.00055)1.000:0.61319)0.653:0.06822)0.981:0.20421)0.430:0.07545)0.962:0.20088)1.000:0.44883,((((2638550502:0.67418,((2546613323:0.0,2566723652:0.0):0.93381,(2579844249:0.63269,((2642660625:0.0,2643591184:0.0):0.34268,2645476108:0.52943)0.964:0.20060)0.883:0.18529)0.741:0.15841)0.488:0.16823,(((2644947616:0.30980,(2645380213:0.04129,2645388605:0.00055)1.000:0.41627)1.000:0.30031,(2595314282:0.40455,(2639149197:0.06427,(2639139167:0.0,2595321175:0.0):0.14592)1.000:0.31511)0.885:0.09773)0.311:0.06289,(2644941829:0.38310,2644222940:0.66354)0.049:0.13002)0.455:0.10718)0.465:0.06550,(2563400457:0.28094,2529263542:0.41922)1.000:0.34452)0.809:0.11279,((2645492214:0.04911,((2640074694:0.04193,(2643994852:0.08338,2643768348:0.06088)0.082:0.02383)0.930:0.05047,2644097692:0.06592)0.898:0.04654)1.000:0.53830,((2639131772:0.40598,(BCS03637.1:0.0,BCS15257.1:0.0):0.93798)0.929:0.18234,2521697069:0.92674)0.049:0.08490)0.143:0.14935)0.831:0.06081)0.366:0.02993,(((2521703142:0.59188,(SMQ47764.1:0.0,SMR46297.1:0.0,SMR47546.1:0.0,SMY21449.1:0.0,XP_003855008.1:0.0):0.51118)1.000:0.45716,(2582560117:0.46818,((2574728589:0.02912,((2581113976:0.00363,((2552584006:0.0,2552633227:0.0,2554481808:0.0,2554586667:0.0,2570226054:0.0):0.00733,(2567822954:0.00366,2552694328:0.01846)0.767:0.00367)0.000:0.00054)0.795:0.00364,(2552784327:0.0,2553143527:0.0,2567635911:0.0,2567644799:0.0,2567861990:0.0,2583327845:0.0):0.00365)0.963:0.00054)1.000:0.40568,((SMQ48581.1:0.0,SMR48366.1:0.0,SMR49577.1:0.0,SMY22275.1:0.0,XP_003854540.1:0.0):0.74263,((BCS05497.1:0.0,BCS17051.1:0.0):0.22922,(SMQ45465.1:0.00234,(XP_003856102.1:0.00847,(SMR41828.1:0.0,SMR44017.1:0.0,SMY19174.1:0.0):0.00055)0.448:0.01146)1.000:0.58830)0.860:0.14282)0.994:0.31128)0.974:0.19266)0.914:0.13008)0.960:0.14839,((((AUB22524.1:0.0,XP_012047720.1:0.0):0.22977,(((XP_024550660.1:0.15342,((BCR99161.1:0.0,BCS11469.1:0.0):0.20312,XP_003857469.1:0.06752)0.698:0.04266)0.995:0.12058,XP_003651256.1:0.12472)0.250:0.02485,(BCS02249.1:0.0,BCS13931.1:0.0):0.07337)1.000:0.38524)1.000:0.27346,(XP_024401131.1:0.43141,XP_638521.1:0.36073)0.629:0.06221)1.000:0.48436,(((2522274724:0.00361,(2522495778:0.00814,(2644726615:0.00405,2522447140:0.00055)0.634:0.00055)0.886:0.00054)1.000:0.64584,((1007|1007.peg.5550:0.00358,1013|1013.peg.3468:0.00054)1.000:0.49421,((2554459719:0.0,2569487748:0.0,2570578961:0.0,2576651692:0.0,2580839440:0.0,2583785065:0.0):0.00055,2554567317:0.00830)1.000:0.45813)0.989:0.24302)0.849:0.09704,((2566527648:0.10156,2566572637:0.05229)1.000:0.60346,((2566557685:0.11385,(2566758714:0.02366,((2539656146:0.0,2628391115:0.0):0.00055,(2566534775:0.00401,2566531547:0.00053)0.829:0.00407)0.752:0.00516)0.898:0.06308)0.999:0.34808,((NP_001017809.1:0.0,XP_005160124.1:0.0,XP_005160125.1:0.0):0.17238,((NP_001165526.1:0.00053,NP_081484.1:0.00055)0.956:0.05306,((NP_064524.3:0.0,XP_011530430.1:0.0):0.00055,(XP_005263197.1:0.00465,(XP_006714337.1:0.0,XP_011530429.1:0.0):0.00055)0.998:0.08628)0.974:0.05679)0.951:0.11101)0.991:0.29163)1.000:0.60300)0.918:0.17523)0.427:0.07612)0.646:0.10618)0.957:0.13802)0.767:0.03490,(((NP_595006.1:0.96657,(2530876975:0.06702,(((2583762605:0.01264,(2552585781:0.0,2552634434:0.0,2554481562:0.0,2554587017:0.0,2567652324:0.0,2570226630:0.0,2583398724:0.0):0.00055)0.000:0.00053,((2568262693:0.00054,(2567722472:0.00422,(2567818287:0.0,2583317944:0.0):0.00055)0.864:0.00820)0.375:0.00416,((2533164914:0.00415,2554569261:0.00832)0.000:0.00054,(2567482624:0.0,2567506069:0.0,2567527237:0.0,2567709460:0.0,2567876009:0.0,2568307594:0.0,2568473152:0.0,2569902830:0.0,2574841239:0.0,2583354185:0.0,2583564124:0.0):0.00416)0.755:0.00402)0.818:0.00435)0.773:0.00415,2567719689:0.00420)0.969:0.14103)1.000:0.89011)0.886:0.22306,((((2563429625:0.51115,WP_011278600.1:0.45485)0.765:0.14951,(XP_024359778.1:0.94714,((SMR51219.1:0.0,SMY23913.1:0.0,XP_003853117.1:0.0):0.82177,(SMY22076.1:0.18268,(SMR48168.1:0.04397,(SMQ48384.1:0.00381,SMR49378.1:0.00050)0.841:0.01101)0.541:0.06309)1.000:0.60032)0.829:0.18654)0.990:0.37420)0.904:0.26772,((2567639629:0.0,2574824123:0.0):0.96528,(((2558218516:0.06336,(2566524485:0.00055,(2566528435:0.00856,2573375402:0.00428)0.913:0.00853)0.856:0.03344)0.925:0.10262,(((2536332508:0.00786,646297358:0.00051)0.977:0.02926,(2567641498:0.02100,((((((2566571537:0.00055,2566710607:0.00821)0.807:0.00409,(((2533170175:0.02500,650422706:0.10615)0.000:0.00055,((2547484125:0.0,2553144768:0.0):0.00407,(2567615966:0.0,2567637697:0.0,2567858665:0.0,2567888903:0.0,2581793433:0.0,2583325099:0.0,647976990:0.0):0.00055)0.824:0.00408)0.000:0.00055,(2537769180:0.0,2539496035:0.0,2567823328:0.0,2570176004:0.0,2577297669:0.0):0.00055)0.618:0.00055)0.415:0.00411,(((2533176152:0.0,2567560808:0.0,2567842608:0.0):0.00827,(((((2530878550:0.0,2552606697:0.0,2567482400:0.0,2567508680:0.0,2567527461:0.0,2567709232:0.0,2567722828:0.0,2567818514:0.0,2567876235:0.0,2568305203:0.0,2568472925:0.0,2569904433:0.0,2570564590:0.0,2574838661:0.0,2583317717:0.0,2583353697:0.0,2583565291:0.0):0.00054,(2511819084:0.00055,((((2539646985:0.0,2539653332:0.0,2580211005:0.0):0.01670,(((((2533180028:0.0,2536330299:0.0,2563272745:0.0,2567500877:0.0,2567564318:0.0,2567605667:0.0,2567881529:0.0,2568168821:0.0,2582298831:0.0,2583583223:0.0):0.00055,(((2581343359:0.00415,(2567846292:0.00053,2583397870:0.00832)0.897:0.00832)0.000:0.00055,(2552025708:0.00414,2567515292:0.00415)0.785:0.00417)0.000:0.00055,2567713705:0.00415)0.000:0.00055)0.000:0.00055,(2537774847:0.00417,2598164863:0.00417)0.816:0.00416)0.854:0.00942,(2539642828:0.00055,2563731890:0.00413)0.898:0.01172)0.073:0.00803,(((((2567625492:0.0,2567770124:0.0,645200222:0.0):0.00413,(2552572241:0.00412,2530871675:0.00055)0.000:0.00055)0.917:0.00407,(((((2535927774:0.0,2548164778:0.0,2549730023:0.0,2567716957:0.0,2567737769:0.0,2570533361:0.0,2573752537:0.0):0.00414,((2567648413:0.0,2568259099:0.0,2568321196:0.0):0.00415,(2552652302:0.0,2554456974:0.0,2569486282:0.0,2570580782:0.0,2576652242:0.0,2580838158:0.0,2583784831:0.0):0.00830)0.000:0.00055)0.958:0.00055,(2583761596:0.00055,2567458257:0.00827)0.457:0.00414)0.844:0.00410,((2530856178:0.0,2531502768:0.0,2533597706:0.0,2535452015:0.0,2535701744:0.0,2536915731:0.0,2538387883:0.0,2538640139:0.0,2539639343:0.0,2548210337:0.0,2549725639:0.0,2552497052:0.0,2552585624:0.0,2552620462:0.0,2552633196:0.0,2554482946:0.0,2554510136:0.0,2554539989:0.0,2554551858:0.0,2554585197:0.0,2554590777:0.0,2570225696:0.0,2570589753:0.0,2570754378:0.0,2572686882:0.0,2573064612:0.0,2580056994:0.0,2581421141:0.0,2583781349:0.0,2641299638:0.0,643432460:0.0,643440480:0.0,647116594:0.0):0.00055,(2534442669:0.0,650503395:0.0):0.00433)0.955:0.01248)0.000:0.00055,(2535921463:0.0,2538398886:0.0,2539636518:0.0,2549721663:0.0,2567494410:0.0,2567497285:0.0,2567523250:0.0,2567552350:0.0,2567587221:0.0,2567594968:0.0,2567697683:0.0,2570979826:0.0,2582022229:0.0):0.00414)0.979:0.00054)0.125:0.00415,((2538382997:0.0,2539628287:0.0,2567401303:0.0,2568263258:0.0,2569597395:0.0):0.00055,(2530863984:0.0,2624047714:0.0):0.01661)0.908:0.00407)0.975:0.00054,2530860149:0.01698)0.982:0.00366)0.998:0.00051)0.537:0.00055,((2552532878:0.00055,(2567446720:0.00055,(2555688028:0.0,2562302398:0.0):0.00161)0.104:0.00132)1.000:0.00120,(2519516684:0.0,2520808905:0.0,2530848409:0.0,2530852373:0.0,2530866127:0.0,2531514244:0.0,2531517292:0.0,2533155812:0.0,2533163348:0.0,2533191557:0.0,2534274336:0.0,2535924425:0.0,2535934931:0.0,2536921911:0.0,2538386588:0.0,2538408718:0.0,2538993690:0.0,2547191177:0.0,2548156647:0.0,2548160564:0.0,2549733292:0.0,2551802432:0.0,2552433098:0.0,2552469422:0.0,2552483032:0.0,2552513236:0.0,2552591467:0.0,2552610901:0.0,2552627747:0.0,2553791425:0.0,2554461880:0.0,2554466029:0.0,2554474462:0.0,2554483679:0.0,2554492762:0.0,2554495555:0.0,2554501102:0.0,2554504236:0.0,2554515172:0.0,2554561476:0.0,2554568833:0.0,2554580103:0.0,2554591668:0.0,2554621173:0.0,2554650090:0.0,2555425000:0.0,2555695849:0.0,2562645916:0.0,2563286172:0.0,2566134987:0.0,2567385927:0.0,2567389184:0.0,2567393206:0.0,2567417368:0.0,2567422366:0.0,2567425286:0.0,2567429917:0.0,2567432781:0.0,2567442699:0.0,2567450246:0.0,2567461424:0.0,2567469703:0.0,2567486226:0.0,2567490506:0.0,2567502057:0.0,2567511377:0.0,2567535954:0.0,2567544091:0.0,2567548467:0.0,2567568962:0.0,2567571659:0.0,2567575932:0.0,2567580251:0.0,2567591965:0.0,2567607514:0.0,2567612695:0.0,2567620143:0.0,2567628460:0.0,2567633120:0.0,2567656784:0.0,2567660951:0.0,2567667555:0.0,2567672196:0.0,2567676279:0.0,2567689398:0.0,2567693242:0.0,2567701006:0.0,2567706125:0.0,2567729214:0.0,2567733162:0.0,2567757868:0.0,2567763139:0.0,2567772882:0.0,2567782288:0.0,2567785948:0.0,2567795667:0.0,2567799676:0.0,2567803110:0.0,2567807231:0.0,2567815687:0.0,2567831213:0.0,2567838826:0.0,2567852380:0.0,2567868239:0.0,2567872642:0.0,2567894811:0.0,2567900157:0.0,2568241936:0.0,2568254010:0.0,2568272987:0.0,2568277637:0.0,2568281470:0.0,2568284834:0.0,2568293230:0.0,2568297918:0.0,2568313516:0.0,2568478939:0.0,2568482276:0.0,2568487625:0.0,2568489974:0.0,2568709412:0.0,2568885280:0.0,2569022674:0.0,2569450654:0.0,2569464059:0.0,2569473070:0.0,2569630150:0.0,2570010954:0.0,2570055685:0.0,2570061567:0.0,2570514759:0.0,2570907592:0.0,2570974879:0.0,2571536085:0.0,2571545681:0.0,2572022308:0.0,2572851020:0.0,2572969208:0.0,2573799074:0.0,2573956243:0.0,2575450988:0.0,2576877864:0.0,2577181888:0.0,2580085923:0.0,2580139251:0.0,2580359879:0.0,2580496110:0.0,2580512515:0.0,2580688025:0.0,2580791698:0.0,2580835236:0.0,2580927859:0.0,2581094331:0.0,2581227586:0.0,2581790301:0.0,2581858694:0.0,2582285466:0.0,2582291274:0.0,2582382437:0.0,2582436502:0.0,2582462878:0.0,2583222205:0.0,2583359587:0.0,2583363132:0.0,2583373312:0.0,2583384582:0.0,2583591407:0.0,2583595013:0.0,2583598517:0.0,2583639814:0.0,2583751567:0.0,2583819793:0.0,2583848640:0.0,2584166698:0.0,642586544:0.0):0.00055)0.000:0.00055)0.000:0.00055,((2554532117:0.0,2567473806:0.0,2581613825:0.0,2583608292:0.0):0.00414,(((2530875186:0.0,2534269252:0.0,2554452561:0.0,2558503406:0.0,2567754029:0.0):0.00055,2567826582:0.00413)0.000:0.00054,((2538414445:0.00055,(2530883036:0.0,2533157996:0.0):0.00412)0.854:0.00413,(2567664966:0.00055,2535940433:0.00411)0.000:0.00054)0.847:0.00412)0.870:0.00414)0.000:0.00055)0.985:0.00055)0.927:0.00374)0.863:0.00371,((2526379689:0.0,2552639680:0.0,2552786098:0.0,2567645403:0.0):0.00054,(2533186834:0.0,2534278519:0.0,2538416857:0.0):0.00828)0.734:0.00054)0.913:0.00746,((2533795015:0.0,2552690627:0.0,2567557458:0.0,2567766634:0.0,2567892939:0.0,2568249976:0.0,2573821452:0.0,645635654:0.0):0.00055,646310602:0.00055)0.991:0.01880)0.212:0.00055,(2552440514:0.0,2552473129:0.0,2552504889:0.0,2552509445:0.0,2552519182:0.0,2552530590:0.0,2554632973:0.0,2567397376:0.0,2567408493:0.0,2567412423:0.0,2567453298:0.0,2567465695:0.0,2567531187:0.0,2568317875:0.0,2568324455:0.0,2579885232:0.0,2581149666:0.0):0.00055)0.924:0.00823)0.000:0.00054,(2581114580:0.00055,((2531507226:0.0,2539633778:0.0,2566517880:0.0):0.00412,2574822922:0.00410)0.000:0.00055)0.447:0.00055)0.037:0.00054)0.908:0.00827,2574729503:0.00417)0.691:0.00054,2566641159:0.00791)0.896:0.00825,2552694374:0.01674)0.423:0.00055)0.667:0.00312)0.976:0.06178,((2566530626:0.00054,(2628388145:0.00417,2539658284:0.00856)0.907:0.00820)0.998:0.08339,((2537765623:0.03778,(2533902367:0.00198,2566688531:0.00677)0.759:0.00687)0.984:0.04896,((2566761539:0.00053,(2546627638:0.0,2566762276:0.0):0.00826)0.988:0.03311,(2566706196:0.05899,(2546622521:0.03304,((2533186037:0.02071,2567742104:0.00410)0.754:0.00414,((2567381366:0.0,2567777293:0.0):0.02024,(2552769254:0.0,2566666772:0.0):0.05116)0.750:0.00467)0.854:0.00947)0.951:0.03352)0.214:0.00413)0.363:0.00813)0.923:0.03443)0.920:0.03800)0.921:0.10972)1.000:0.70724,((2567639631:0.0,2574824121:0.0):1.02358,2573377770:0.76572)0.361:0.21781)0.848:0.15796)0.901:0.15296)0.929:0.16342,((2533902486:0.10231,((((2546629434:0.0,2566759678:0.0,2566764149:0.0):0.07296,(2566536735:0.02456,(2566531820:0.00053,(2539657195:0.00815,2628389907:0.00389)0.391:0.00795)0.586:0.01235)0.998:0.11352)0.916:0.03912,((((2533172370:0.02121,2552694504:0.02433)0.890:0.01177,(2567606041:0.00055,2598164549:0.00806)0.512:0.00055)0.797:0.00399,(((((2535939961:0.00055,2552607199:0.00806)0.817:0.00404,(2567717941:0.02041,(((2567845875:0.00402,(2530847904:0.00054,2539648118:0.00812)0.823:0.00402)0.786:0.00053,(2533180173:0.0,2536329821:0.0,2539649565:0.0,2563273192:0.0,2567500517:0.0,2567726099:0.0,2567881189:0.0,2567885768:0.0,2568167675:0.0,2580211796:0.0,2581345522:0.0,2582299334:0.0,2583581421:0.0):0.00055)0.924:0.00055,2537774371:0.01215)1.000:0.00054)0.924:0.00364)0.032:0.00055,((2567822217:0.01612,((2570175743:0.0,2577296922:0.0):0.00404,((2574820873:0.00804,(2534269019:0.00810,((2567860985:0.0,2583326752:0.0):0.01653,(2530871150:0.07424,2539642555:0.00432)0.668:0.00803)0.841:0.00778)0.781:0.00400)0.875:0.00053,((2526382063:0.0,2552636973:0.0,2552785195:0.0,2567646342:0.0):0.01238,(2538412821:0.00055,2567639212:0.01216)0.918:0.01618)0.414:0.00809)0.869:0.00786)0.766:0.00423)0.612:0.00805,2567755113:0.01613)0.766:0.00421)0.000:0.00055,(2566571985:0.00403,(2530851698:0.0,2562302915:0.0,2567385806:0.0,2568281912:0.0,2568486679:0.0,2569451815:0.0,2584166214:0.0):0.01211)0.000:0.00055)0.834:0.00055,((2539662842:0.00406,((2535932061:0.0,2552432659:0.0,2554455737:0.0,2583398429:0.0):0.00055,((2535928290:0.0,2549730920:0.0,2567738961:0.0,2570533882:0.0,2573753035:0.0):0.00403,(((2533186078:0.00831,(2567742147:0.00428,(2567381325:0.0,2567777252:0.0):0.01200)0.284:0.00825)0.990:0.03308,(2546622467:0.03123,(2566640554:0.00655,2574729989:0.01768)0.588:0.00809)0.745:0.00558)0.870:0.00804,2552573656:0.00401)0.951:0.01220)0.000:0.00054)0.775:0.00405)0.943:0.01218,(((2511819592:0.0,2563289513:0.0):0.00055,(((((2535920920:0.0,2538396450:0.0,2539636913:0.0,2549723725:0.0,2567494937:0.0,2567524077:0.0,2567553343:0.0,2567588489:0.0,2567596530:0.0,2567698372:0.0,2570980547:0.0,2582022668:0.0,2583359880:0.0):0.00404,2581116015:0.00401)0.000:0.00055,(2519517192:0.0,2520809388:0.0,2530866653:0.0,2531513792:0.0,2531519089:0.0,2533155017:0.0,2533192263:0.0,2534277987:0.0,2534442559:0.0,2535923958:0.0,2535935405:0.0,2536921320:0.0,2538384553:0.0,2538994102:0.0,2547189950:0.0,2548157520:0.0,2548210370:0.0,2549735384:0.0,2551802873:0.0,2552441534:0.0,2552470046:0.0,2552474789:0.0,2552483495:0.0,2552506956:0.0,2552508730:0.0,2552512498:0.0,2552521116:0.0,2552528421:0.0,2552534065:0.0,2552590610:0.0,2552612598:0.0,2552626638:0.0,2552651739:0.0,2553793276:0.0,2554457493:0.0,2554464803:0.0,2554473515:0.0,2554485130:0.0,2554491445:0.0,2554496871:0.0,2554502704:0.0,2554504130:0.0,2554516455:0.0,2554531915:0.0,2554561155:0.0,2554582753:0.0,2554595100:0.0,2554620278:0.0,2554634552:0.0,2554647998:0.0,2555427736:0.0,2555689357:0.0,2555696301:0.0,2558502896:0.0,2562646796:0.0,2566134444:0.0,2567388347:0.0,2567392872:0.0,2567399713:0.0,2567411890:0.0,2567415817:0.0,2567417434:0.0,2567424597:0.0,2567429093:0.0,2567433575:0.0,2567437508:0.0,2567443678:0.0,2567446187:0.0,2567450613:0.0,2567456715:0.0,2567467417:0.0,2567469433:0.0,2567472750:0.0,2567486610:0.0,2567490010:0.0,2567502174:0.0,2567511500:0.0,2567533786:0.0,2567536537:0.0,2567543956:0.0,2567548393:0.0,2567570056:0.0,2567571505:0.0,2567576103:0.0,2567579404:0.0,2567592259:0.0,2567608401:0.0,2567611460:0.0,2567620800:0.0,2567628626:0.0,2567631773:0.0,2567656022:0.0,2567662825:0.0,2567666326:0.0,2567668604:0.0,2567676142:0.0,2567688902:0.0,2567693329:0.0,2567700768:0.0,2567729101:0.0,2567734624:0.0,2567758010:0.0,2567761850:0.0,2567773072:0.0,2567780995:0.0,2567786347:0.0,2567794425:0.0,2567798409:0.0,2567802720:0.0,2567807959:0.0,2567816501:0.0,2567831357:0.0,2567838696:0.0,2567850820:0.0,2567867606:0.0,2567871493:0.0,2567899791:0.0,2568254189:0.0,2568273078:0.0,2568276888:0.0,2568285689:0.0,2568294551:0.0,2568298007:0.0,2568312670:0.0,2568319005:0.0,2568325480:0.0,2568477447:0.0,2568482509:0.0,2568489275:0.0,2568708514:0.0,2568885402:0.0,2569023722:0.0,2569463996:0.0,2569472813:0.0,2569486623:0.0,2569630023:0.0,2570010593:0.0,2570061998:0.0,2570565150:0.0,2570580353:0.0,2570586528:0.0,2570752889:0.0,2570907096:0.0,2570974321:0.0,2571535525:0.0,2571545852:0.0,2572022206:0.0,2572851189:0.0,2572966538:0.0,2573065517:0.0,2573798753:0.0,2573955058:0.0,2575451178:0.0,2576651591:0.0,2576877059:0.0,2577181692:0.0,2579887594:0.0,2579919261:0.0,2580054957:0.0,2580086196:0.0,2580139828:0.0,2580361385:0.0,2580495898:0.0,2580512956:0.0,2580836888:0.0,2580926899:0.0,2581093750:0.0,2581152870:0.0,2581226812:0.0,2581421642:0.0,2581614018:0.0,2581790798:0.0,2581859036:0.0,2582288276:0.0,2582290788:0.0,2582382587:0.0,2582463985:0.0,2583220374:0.0,2583362707:0.0,2583385040:0.0,2583589941:0.0,2583596542:0.0,2583598271:0.0,2583606723:0.0,2583638604:0.0,2583754236:0.0,2583779861:0.0,2583785532:0.0,2583847555:0.0,2641298491:0.0,642587031:0.0,650503912:0.0):0.00055)0.000:0.00055,(((2530874773:0.00055,((2533189980:0.0,2538418610:0.0):0.00055,2534278709:0.00401)0.861:0.00402)0.007:0.00054,(2530878075:0.01205,((2554462344:0.00054,2580793091:0.00800)0.443:0.00402,(2530859609:0.00055,(((((2537766237:0.01629,2568260384:0.00818)0.894:0.00806,((2567626037:0.0,2567769137:0.0,645200845:0.0):0.00808,2567652826:0.00404)0.797:0.00400)0.000:0.00055,(2567707070:0.00807,2568270665:0.00813)0.795:0.00400)0.865:0.00402,2533163028:0.00054)0.956:0.00055,((2538382782:0.0,2539627616:0.0):0.00381,2583371499:0.00821)0.082:0.00402)0.848:0.01163)0.887:0.00799)0.643:0.00053)0.119:0.00402)0.768:0.00400,(2548160917:0.0,2567421808:0.0,2567463042:0.0,2567896572:0.0,2568242999:0.0,2570054774:0.0,2582437180:0.0):0.00403)0.000:0.00055)0.000:0.00055,(2567403391:0.00403,(2570514280:0.0,2580686098:0.0,2580833347:0.0,2583817580:0.0):0.00404)0.000:0.00055)0.000:0.00055)0.924:0.00400,((((((2531506721:0.0,2539632370:0.0,2552567919:0.0):0.00055,2566517369:0.00404)0.827:0.00404,2567890055:0.00403)0.000:0.00055,2552026720:0.00404)0.000:0.00055,(2533174482:0.0,2547483680:0.0,2567617700:0.0,2581795248:0.0,647976517:0.0):0.00055)0.000:0.00055,(((2581996414:0.00409,650423218:0.01204)0.041:0.00405,((2567648813:0.0,2568258020:0.0,2568321594:0.0):0.00807,((((2539495586:0.0,2567560756:0.0,2567844446:0.0):0.00055,2567458475:0.00812)0.680:0.00055,2553145266:0.00806)0.843:0.00404,(2554482532:0.0,2554584843:0.0,2570226741:0.0):0.00808)0.000:0.00054)0.887:0.00801)0.853:0.00053,(2530855657:0.0,2531502412:0.0,2533598267:0.0,2535452852:0.0,2535700090:0.0,2536916313:0.0,2538387112:0.0,2538410649:0.0,2538638192:0.0,2539640754:0.0,2549726127:0.0,2552497755:0.0,2552618813:0.0,2554506776:0.0,2554540135:0.0,2554552172:0.0,2554588071:0.0,2567714145:0.0,2572684783:0.0,643433007:0.0,643439952:0.0,647115492:0.0):0.00404)0.000:0.00052)0.873:0.00055)0.000:0.00055)0.840:0.00399)0.983:0.00054)0.866:0.02312,(2536333040:0.00395,646296099:0.01220)0.989:0.06031)0.751:0.03670)0.989:0.09562,(2558217404:0.10656,(2566525430:0.0,2566527072:0.0,2573376847:0.0):0.07339)0.997:0.11571)0.296:0.03538)1.000:0.79124,(((NP_001003521.1:0.63565,NP_057330.2:0.23839)0.997:0.67664,(((2539658290:0.00783,2628388151:0.00396)0.788:0.00054,((((2567381372:0.0,2567777299:0.0):0.00054,((2567742098:0.00406,((2566706190:0.01216,(2537765630:0.01202,(2536338809:0.01968,(2533902361:0.00392,2566688525:0.00055)0.909:0.01436)0.794:0.01017)0.714:0.01217)0.863:0.01177,(2546622527:0.01194,(2552769248:0.0,2566666778:0.0):0.00055)0.000:0.00053)0.964:0.01577)0.852:0.00825,((2546627643:0.0,2566762270:0.0):0.01207,2566761533:0.00390)0.998:0.04232)0.880:0.01143)0.383:0.00829,2533186031:0.00814)0.824:0.01264,(((((2548160558:0.0,2567422360:0.0,2567461418:0.0,2567894817:0.0,2568241930:0.0,2570055679:0.0,2582436508:0.0):0.00400,((2566571543:0.0,2566710601:0.0,2581114586:0.0):0.00055,(2567641504:0.00400,2574729509:0.00401)0.000:0.00055)0.678:0.00055)0.000:0.00054,(((2539496029:0.0,2567458251:0.0,2570564596:0.0,2583761590:0.0):0.00054,((2539646979:0.0,2554461886:0.0,2567846286:0.0):0.00397,2552694380:0.00055)0.173:0.00397)0.847:0.00397,((((2539653326:0.0,2580210999:0.0):0.00401,2552025714:0.00400)0.000:0.00055,(((((2533163354:0.0,2536921905:0.0,2538993696:0.0):0.00401,2537769186:0.00800)0.000:0.00055,2530878544:0.00400)0.000:0.00055,2535940427:0.00401)0.000:0.00055,(2530863978:0.0,2552440508:0.0,2552473135:0.0,2552504883:0.0,2552509451:0.0,2554632979:0.0,2567397370:0.0,2567408487:0.0,2567412417:0.0,2567453304:0.0,2567465701:0.0,2567531181:0.0,2568317869:0.0,2568324461:0.0,2579885226:0.0,2581149672:0.0,2624047721:0.0):0.00401)0.000:0.00055)0.000:0.00055,(((2552652308:0.0,2569486276:0.0,2570580776:0.0,2576652236:0.0,2580838164:0.0,2583784837:0.0):0.00399,((2533180034:0.0,2536330293:0.0,2567500883:0.0,2567564324:0.0,2567605673:0.0,2567881523:0.0,2568168827:0.0,2581343353:0.0,2582298837:0.0,2583583217:0.0):0.00055,2563272751:0.00399)0.865:0.00400)0.000:0.00054,(((((2567515285:0.0,2567515957:0.0):0.00401,(2530883029:0.0,2533158002:0.0,2539633772:0.0,2552568108:0.0,2566517874:0.0):0.00399)0.793:0.00055,(((2511819090:0.0,2519516690:0.0,2520808911:0.0,2526379695:0.0,2530848403:0.0,2530852367:0.0,2530856172:0.0,2530860143:0.0,2530866133:0.0,2530871669:0.0,2530875180:0.0,2531502762:0.0,2531507220:0.0,2531514238:0.0,2531517298:0.0,2533155806:0.0,2533176146:0.0,2533186840:0.0,2533191551:0.0,2533597712:0.0,2534269246:0.0,2534274342:0.0,2534278513:0.0,2534442663:0.0,2535452009:0.0,2535701749:0.0,2535921457:0.0,2535924419:0.0,2535927780:0.0,2535934937:0.0,2536915737:0.0,2538383003:0.0,2538386594:0.0,2538387877:0.0,2538398892:0.0,2538408712:0.0,2538414439:0.0,2538416863:0.0,2538640133:0.0,2539628293:0.0,2539636512:0.0,2539639337:0.0,2539642822:0.0,2539664205:0.0,2547191183:0.0,2548156641:0.0,2548164772:0.0,2548210331:0.0,2549721657:0.0,2549725645:0.0,2549730029:0.0,2549733298:0.0,2551802439:0.0,2552433104:0.0,2552469428:0.0,2552483039:0.0,2552497058:0.0,2552513242:0.0,2552519176:0.0,2552530584:0.0,2552533874:0.0,2552572235:0.0,2552585618:0.0,2552591473:0.0,2552606703:0.0,2552610895:0.0,2552620468:0.0,2552627741:0.0,2552633202:0.0,2552639686:0.0,2552786092:0.0,2553791431:0.0,2554452567:0.0,2554466035:0.0,2554474456:0.0,2554482940:0.0,2554483685:0.0,2554492756:0.0,2554495561:0.0,2554501108:0.0,2554504230:0.0,2554510142:0.0,2554515166:0.0,2554532123:0.0,2554539983:0.0,2554551852:0.0,2554561470:0.0,2554568827:0.0,2554580197:0.0,2554585191:0.0,2554590771:0.0,2554591674:0.0,2554621179:0.0,2554650096:0.0,2555425006:0.0,2555688034:0.0,2555695855:0.0,2558503400:0.0,2562302404:0.0,2562645922:0.0,2563286166:0.0,2566134981:0.0,2566641153:0.0,2567385921:0.0,2567389190:0.0,2567393200:0.0,2567401297:0.0,2567417374:0.0,2567425280:0.0,2567429911:0.0,2567432775:0.0,2567442705:0.0,2567446726:0.0,2567450252:0.0,2567469697:0.0,2567473812:0.0,2567482394:0.0,2567486220:0.0,2567490512:0.0,2567494416:0.0,2567502063:0.0,2567508674:0.0,2567511371:0.0,2567523244:0.0,2567527467:0.0,2567535948:0.0,2567544085:0.0,2567548461:0.0,2567552356:0.0,2567560814:0.0,2567568968:0.0,2567571653:0.0,2567575926:0.0,2567580245:0.0,2567587227:0.0,2567591959:0.0,2567594962:0.0,2567607508:0.0,2567612701:0.0,2567620137:0.0,2567625486:0.0,2567628454:0.0,2567633114:0.0,2567645397:0.0,2567656790:0.0,2567660957:0.0,2567664972:0.0,2567667549:0.0,2567672189:0.0,2567676273:0.0,2567689404:0.0,2567693248:0.0,2567697689:0.0,2567701000:0.0,2567706131:0.0,2567709226:0.0,2567713711:0.0,2567716951:0.0,2567722822:0.0,2567729208:0.0,2567733168:0.0,2567737763:0.0,2567754023:0.0,2567757862:0.0,2567763133:0.0,2567770118:0.0,2567772888:0.0,2567782282:0.0,2567785942:0.0,2567795673:0.0,2567799682:0.0,2567803104:0.0,2567807237:0.0,2567815681:0.0,2567818520:0.0,2567823322:0.0,2567831219:0.0,2567838820:0.0,2567842614:0.0,2567852386:0.0,2567868245:0.0,2567872648:0.0,2567876241:0.0,2567900151:0.0,2568254016:0.0,2568263264:0.0,2568270591:0.0,2568272993:0.0,2568277643:0.0,2568281464:0.0,2568284828:0.0,2568293224:0.0,2568297924:0.0,2568305209:0.0,2568313522:0.0,2568472919:0.0,2568478945:0.0,2568482282:0.0,2568487631:0.0,2568489980:0.0,2568709418:0.0,2568885274:0.0,2569022668:0.0,2569450660:0.0,2569464065:0.0,2569473064:0.0,2569597389:0.0,2569630144:0.0,2569904439:0.0,2570010948:0.0,2570061573:0.0,2570175998:0.0,2570225702:0.0,2570514765:0.0,2570533367:0.0,2570589759:0.0,2570754372:0.0,2570907586:0.0,2570974873:0.0,2570979820:0.0,2571536079:0.0,2571545675:0.0,2572022302:0.0,2572686876:0.0,2572851014:0.0,2572969202:0.0,2573064618:0.0,2573752543:0.0,2573799080:0.0,2573956237:0.0,2574838667:0.0,2575450994:0.0,2576877858:0.0,2577181894:0.0,2577297663:0.0,2580057000:0.0,2580085929:0.0,2580139257:0.0,2580359885:0.0,2580496116:0.0,2580688019:0.0,2580835230:0.0,2580927853:0.0,2581094325:0.0,2581227592:0.0,2581421135:0.0,2581613831:0.0,2581790295:0.0,2581858688:0.0,2582022235:0.0,2582285472:0.0,2582291268:0.0,2582382431:0.0,2582462872:0.0,2583222211:0.0,2583317723:0.0,2583353703:0.0,2583359581:0.0,2583363126:0.0,2583373306:0.0,2583384588:0.0,2583397876:0.0,2583565297:0.0,2583591401:0.0,2583595007:0.0,2583598511:0.0,2583608298:0.0,2583639808:0.0,2583751573:0.0,2583781343:0.0,2583819799:0.0,2583848646:0.0,2584166692:0.0,2598164857:0.0,2641299644:0.0,642586550:0.0,643432466:0.0,643440474:0.0,645200216:0.0,647116588:0.0,650503401:0.0,650422712:0.0):0.00055,2580791692:0.00400)0.000:0.00055,((2567648419:0.0,2568259093:0.0,2568321202:0.0):0.00400,2563731896:0.00397)0.000:0.00055)0.000:0.00055)0.000:0.00055,2580512509:0.00055)0.000:0.00055,((2537774841:0.00055,(2567557452:0.0,2568249982:0.0,645635660:0.0,646310608:0.0):0.00400)0.000:0.00054,2554456968:0.00399)0.844:0.00399)0.000:0.00055)0.000:0.00055)0.000:0.00055)0.857:0.00400)0.701:0.00398,((2547484119:0.0,2553144774:0.0,2567615972:0.0,2567637691:0.0,2567858659:0.0,2567888897:0.0,2581793439:0.0,2583325105:0.0,647976984:0.0):0.00053,(2574822916:0.00799,((2533170181:0.01205,(2536332514:0.00402,646297352:0.00055)0.871:0.00804)0.933:0.01209,(2533795009:0.0,2552690621:0.0,2567766628:0.0,2567892933:0.0,2573821446:0.0):0.00054)0.000:0.00055)0.774:0.00401)0.000:0.00054)0.995:0.06916,(2558218522:0.04537,((2566524491:0.0,2573375396:0.0):0.00334,2566528429:0.01265)0.967:0.04118)0.992:0.05883)0.962:0.03717)1.000:0.08706)0.377:0.00091,2566530620:0.00694)1.000:1.29800)0.082:0.11016,(2566557679:0.03716,(2628391119:0.01133,(2566531543:0.00388,2566534779:0.00388)0.599:0.00053)0.963:0.17968)1.000:1.14212)0.416:0.09343)0.772:0.14214)0.107:0.09379)0.061:0.07198,((((((SMQ45239.1:0.0,SMR43795.1:0.0,SMY18955.1:0.0):0.00324,SMR41606.1:0.00055)1.000:1.11831,(XP_629517.1:1.19967,((((2537770740:0.0,2552726253:0.0):0.00368,646299831:0.01169)0.995:0.06038,((2546610644:0.0,2566723933:0.0):0.05138,(2547359255:0.07024,((2539656566:0.0,2566531116:0.0,2566535281:0.0):0.03432,(2546629446:0.0,2566764136:0.0):0.03166)0.902:0.03120)0.726:0.01381)0.968:0.04239)0.935:0.04796,((((2566526006:0.0,2573376128:0.0):0.01535,2566526887:0.00377)0.936:0.02693,(2558218219:0.03121,2610408486:0.12258)0.988:0.05681)0.856:0.02280,(((2536333401:0.01254,646296458:0.00683)0.762:0.00875,((2574822669:0.00769,(2563732720:0.00752,(((((((2533179933:0.0,2536329445:0.0,2558502510:0.0,2563273558:0.0,2567604246:0.0,2567879761:0.0,2568168767:0.0,2581345739:0.0,2582299712:0.0):0.00055,2537773978:0.00386)0.000:0.00055,((2539650924:0.0,2567514927:0.0,2567849296:0.0,2580213004:0.0,2598164026:0.0):0.00387,(2533165293:0.00374,(((2535939571:0.0,2567719438:0.0):0.00054,2583397155:0.00773)0.437:0.00384,((2567725380:0.0,2567884939:0.0):0.00771,(2566709745:0.01158,2567403871:0.00055)0.705:0.00391)0.639:0.00055)0.914:0.00377)1.000:0.00054)0.699:0.00055)0.000:0.00055,((((((2552608194:0.00383,2530874388:0.00387)0.000:0.00055,((2567674038:0.00383,2583371110:0.00055)0.936:0.00770,2567713265:0.00055)0.853:0.00384)0.000:0.00055,(643439574:0.00385,(643433373:0.00776,(2530855284:0.0,2531502031:0.0,2533598651:0.0,2535454201:0.0,2535700886:0.0,2536916687:0.0,2538389979:0.0,2538407953:0.0,2538411411:0.0,2538639837:0.0,2539640394:0.0,2539644459:0.0,2549726520:0.0,2552432857:0.0,2552438810:0.0,2552474463:0.0,2552497939:0.0,2552507655:0.0,2552511586:0.0,2552569185:0.0,2552621381:0.0,2554507624:0.0,2554539713:0.0,2554552692:0.0,2554587348:0.0,2554631433:0.0,2567399379:0.0,2567409826:0.0,2567413801:0.0,2567468173:0.0,2567654430:0.0,2568260780:0.0,2568317988:0.0,2572684411:0.0,2579887969:0.0,2581151221:0.0,647114390:0.0):0.00055)0.550:0.00055)0.000:0.00055)0.796:0.00055,2566516943:0.00386)1.000:0.00054,((2548162771:0.0,2567420579:0.0,2567463687:0.0,2567894543:0.0,2568241437:0.0,2570056979:0.0,2582438364:0.0):0.00766,(2554463394:0.00054,2567705777:0.00384)0.878:0.00055)0.756:0.00772)0.743:0.00375,((2567455656:0.0,2567534174:0.0,2568327414:0.0):0.00382,((2567501301:0.0,2567566154:0.0,2583583702:0.0):0.00055,2570566461:0.00386)0.920:0.00054)0.442:0.00383)1.000:0.00054)0.000:0.00054,((2539662351:0.00380,((((2539495224:0.0,2567561358:0.0,2567843612:0.0):0.00055,(((2535920533:0.0,2538395232:0.0,2539634790:0.0,2549723308:0.0,2552584866:0.0,2552636450:0.0,2554482736:0.0,2554585680:0.0,2567496767:0.0,2567522836:0.0,2567552135:0.0,2570224304:0.0,2570978620:0.0,2582021125:0.0):0.00055,((2567586576:0.0,2567594806:0.0):0.00055,2567696104:0.00386)0.890:0.00384)0.899:0.00771,(2530851325:0.0,2552574097:0.0,2562303300:0.0,2567385258:0.0,2567660031:0.0,2568282225:0.0,2568487524:0.0,2569453792:0.0,2584165834:0.0):0.00389)0.000:0.00055)0.000:0.00055,2567828559:0.00385)0.935:0.00381,((2530870715:0.00053,(2535928678:0.0,2538380547:0.0,2539629671:0.0,2548167239:0.0,2549730528:0.0,2567738152:0.0,2570534295:0.0,2573753441:0.0):0.00389)0.867:0.00386,2567666225:0.00771)0.999:0.00054)0.260:0.00386)0.923:0.00055,((2567481482:0.0,2567508188:0.0,2567529293:0.0,2567710970:0.0,2567820272:0.0,2567877550:0.0,2568306610:0.0,2568473570:0.0,2569904986:0.0,2574839877:0.0,2583357258:0.0,2583566110:0.0):0.00055,(((((2536920933:0.0,2538995059:0.0):0.00770,(2554533192:0.0,2567473070:0.0,2581614994:0.0,2583607815:0.0):0.00384)0.797:0.00387,(2535932448:0.0,2552026333:0.0,2554455494:0.0):0.00055)0.834:0.00375,(2553144368:0.00388,(2567636137:0.0,2567822583:0.0,2581996776:0.0):0.00055)0.893:0.00769)0.733:0.00055,((2583317621:0.00054,2567756227:0.01163)0.757:0.00382,((2530882214:0.0,2533161816:0.0):0.00379,((2530863109:0.0,2624048679:0.0):0.00054,2566572366:0.00379)0.425:0.00382)1.000:0.00055)0.764:0.00055)0.000:0.00055)0.000:0.00055)0.842:0.00383)0.278:0.00385,((((2567647769:0.0,2568258566:0.0):0.00383,2568322552:0.00055)0.947:0.01169,((((2567626442:0.0,2567770243:0.0,645198961:0.0):0.00770,(((((2567759935:0.00055,((2555688966:0.0,2555696695:0.0):0.00383,2567580465:0.00386)0.795:0.00383)0.860:0.00384,((2567491228:0.00766,2567787552:0.00383)0.000:0.00055,2567805917:0.00381)0.000:0.00055)0.000:0.00055,(2567389801:0.0,2567447204:0.0,2567513095:0.0,2567545415:0.0,2567549610:0.0,2567592867:0.0,2567635064:0.0,2567703359:0.0,2567731493:0.0,2567807648:0.0,2567853187:0.0,2567900856:0.0,2568256304:0.0,2568278515:0.0,2581859891:0.0):0.00055)0.203:0.00055,(((2511819980:0.0,2519517570:0.0,2520809767:0.0,2530867034:0.0,2531513412:0.0,2531516151:0.0,2533157403:0.0,2533192700:0.0,2534276366:0.0,2534441126:0.0,2535923575:0.0,2535935788:0.0,2538385313:0.0,2547189235:0.0,2548158258:0.0,2548211649:0.0,2549735813:0.0,2551803317:0.0,2552470135:0.0,2552483882:0.0,2552515071:0.0,2552519529:0.0,2552531814:0.0,2552532413:0.0,2552591702:0.0,2552613719:0.0,2552628273:0.0,2553794628:0.0,2554466911:0.0,2554473158:0.0,2554487108:0.0,2554494955:0.0,2554498863:0.0,2554501667:0.0,2554504675:0.0,2554517094:0.0,2554561770:0.0,2554580160:0.0,2554594267:0.0,2554622020:0.0,2554649225:0.0,2555428245:0.0,2562647184:0.0,2563287770:0.0,2566134064:0.0,2567394260:0.0,2567419194:0.0,2567426405:0.0,2567430550:0.0,2567434509:0.0,2567438898:0.0,2567444163:0.0,2567451914:0.0,2567471017:0.0,2567488288:0.0,2567504503:0.0,2567537414:0.0,2567569244:0.0,2567572629:0.0,2567576592:0.0,2567609796:0.0,2567613174:0.0,2567622055:0.0,2567630791:0.0,2567658874:0.0,2567670440:0.0,2567677773:0.0,2567690161:0.0,2567695488:0.0,2567736309:0.0,2567762277:0.0,2567773435:0.0,2567784151:0.0,2567795905:0.0,2567799983:0.0,2567816681:0.0,2567832586:0.0,2567841597:0.0,2567868710:0.0,2567873083:0.0,2568287161:0.0,2568295033:0.0,2568315637:0.0,2568484310:0.0,2568491173:0.0,2568709686:0.0,2568885993:0.0,2569023228:0.0,2569463903:0.0,2569473361:0.0,2569626909:0.0,2570012204:0.0,2570062389:0.0,2570512123:0.0,2570586606:0.0,2570755924:0.0,2570973926:0.0,2571536737:0.0,2571546785:0.0,2572024317:0.0,2572852175:0.0,2572968525:0.0,2573066438:0.0,2573799481:0.0,2573956909:0.0,2575453036:0.0,2576878643:0.0,2577183612:0.0,2579919966:0.0,2580057568:0.0,2580084837:0.0,2580140217:0.0,2580362272:0.0,2580513353:0.0,2580685527:0.0,2580835884:0.0,2580927746:0.0,2581226024:0.0,2581421988:0.0,2581792063:0.0,2582284762:0.0,2582290404:0.0,2582465393:0.0,2583223513:0.0,2583360586:0.0,2583365931:0.0,2583385522:0.0,2583592100:0.0,2583597120:0.0,2583600123:0.0,2583639951:0.0,2583752893:0.0,2583780867:0.0,2583816919:0.0,2583846694:0.0,2641300345:0.0,642587413:0.0,650504341:0.0):0.00055,2568298496:0.00385)0.000:0.00054,(2568274166:0.0,2568479174:0.0,2582383612:0.0):0.00382)0.927:0.00378)0.436:0.00389,((2567457639:0.0,2569598669:0.0):0.00055,2568271532:0.00055)0.617:0.00055)0.796:0.00379)0.743:0.00055,(2530847515:0.0,2534267237:0.0,2552650048:0.0,2554459925:0.0,2569487149:0.0,2570581925:0.0,2583785181:0.0):0.00055)0.533:0.00055,2539648620:0.00382)0.000:0.00054)0.686:0.00385,(2530859224:0.0,2531506329:0.0,2533187920:0.0,2534279836:0.0,2539632322:0.0,2554567372:0.0,2583762178:0.0):0.00055)0.000:0.00054)0.810:0.00383,(2566640189:0.00789,((2526383147:0.0,2552639283:0.0,2552786527:0.0,2567644841:0.0):0.00766,(((650423591:0.00770,(2570177414:0.0,2577299064:0.0):0.00767)0.734:0.00055,(2533174181:0.0,2537765876:0.0,2547483314:0.0,2567618820:0.0,2567890232:0.0,2581794475:0.0,647976161:0.0):0.00055)0.998:0.00055,((2552696658:0.0,2567862252:0.0,2583325503:0.0):0.00356,2581115861:0.00770)1.000:0.00055)0.000:0.00053)0.757:0.00368)0.770:0.00386)0.787:0.00384)0.872:0.00055)0.901:0.00772,2574730373:0.00055)0.937:0.02061)0.976:0.04346,(2556968103:0.05030,(2546622882:0.00743,((2552767465:0.0,2566668762:0.0):0.00765,((2533183598:0.00763,((2548232425:0.0,2566606375:0.0):0.00767,(2567383614:0.0,2567779643:0.0):0.00765)0.557:0.00054)0.300:0.00384,2567742955:0.00763)0.300:0.00055)0.974:0.00054)1.000:0.06948)0.651:0.01983)0.808:0.02437)0.728:0.01107)1.000:0.58775)0.215:0.07418)0.912:0.23451,(WP_011278080.1:0.67764,(XP_001552326.1:1.15584,((BCS00535.1:0.0,BCS12306.1:0.0):0.59370,XP_003651992.1:0.69459)0.963:0.32122)0.760:0.22430)0.963:0.29168)0.290:0.09034,((XP_024549291.1:0.81191,XP_638987.1:0.90779)0.882:0.24094,(XP_001547933.1:1.28301,(((((((RID79932.1:0.0,XP_009106566.1:0.0):0.00055,RID79931.1:0.00055)1.000:0.27111,(XP_010669466.1:0.27272,(XP_030506173.1:0.20951,(XP_006602985.1:0.29379,((CAA2956734.1:0.0,XP_022865559.1:0.0):0.16854,XP_019066403.1:0.21700)0.942:0.06913)0.198:0.03843)0.420:0.06530)0.732:0.05633)0.998:0.32163,(((XP_024383501.1:0.0,XP_024383500.1:0.0,XP_024383499.1:0.0):0.01100,((XP_024383496.1:0.0,XP_024383495.1:0.0,XP_024383494.1:0.0,XP_024383493.1:0.0):0.00600,(XP_024371478.1:0.0,XP_024371477.1:0.0):0.10480)0.924:0.03495)0.664:0.01050,XP_024383497.1:0.00476)1.000:0.74632)0.932:0.15009,(((((((KAF2924347.1:0.0,XP_015646758.1:0.0,EEE67760.1:0.0,EEC82634.1:0.0,BAF22466.1:0.0):0.00055,KAB8106739.1:0.00055)0.989:0.07254,(EEE67761.1:0.23666,((KAF2924348.1:0.0,XP_015646760.1:0.0,EEC82635.1:0.0,BAF22467.1:0.0):0.00055,KAB8106741.1:0.00055)1.000:0.00053)1.000:0.13101)0.993:0.11299,(((KAF2907315.1:0.0,XP_015618731.1:0.0,BAF29538.2:0.0,EEC78753.1:0.0):0.00055,KAB8117113.1:0.00053)1.000:0.23794,(EAZ40991.1:0.00911,(EAZ05042.1:0.00055,((KAF2924350.1:0.0,KAF2924349.1:0.0,XP_015645569.1:0.0):0.00054,KAB8106742.1:0.00055)0.696:0.00055)0.000:0.00053)0.999:0.17457)0.967:0.09552)1.000:0.24981,(((KAF2923711.1:0.0,XP_015646542.1:0.0):0.24644,(((((KAF2924362.1:0.0,KAB8106752.1:0.0,XP_015647770.1:0.0,BAF22476.2:0.0,EEE67767.1:0.0,EEC82640.1:0.0):0.00055,XP_015647769.1:0.00053)0.992:0.05803,((KAF2924361.1:0.0,KAF2924360.1:0.0,XP_015646357.1:0.0):0.00131,EAZ05052.1:0.03826)0.997:0.06440)0.913:0.05773,((KAF2924359.1:0.0,XP_015645741.1:0.0,EEE67765.1:0.0,EEC82639.1:0.0):0.00055,KAF2924358.1:0.00055)0.979:0.03685)0.016:0.03285,(KAF2924357.1:0.0,KAB8106748.1:0.0,XP_015646218.1:0.0,EAZ40997.1:0.0,EAZ05048.1:0.0,BAF22474.1:0.0):0.07707)1.000:0.26887)0.903:0.07722,(((KAF2924346.1:0.0,KAB8106737.1:0.0,XP_015646757.1:0.0,BAF22465.1:0.0):0.00055,EAZ05040.1:0.00055)1.000:0.17292,((EEE67759.1:0.02207,KAB8106736.1:0.00319)0.139:0.00083,(BAF22464.2:0.00334,(KAF2924345.1:0.0,KAF2924344.1:0.0,XP_025882912.1:0.0,XP_015646759.1:0.0,EEC82633.1:0.0):0.00055)0.036:0.00146)0.998:0.13903)0.993:0.12374)0.169:0.02686)0.812:0.02624,((KAF2924356.1:0.0,KAB8106747.1:0.0,XP_015646236.1:0.0,EEE67764.1:0.0,EEC82638.1:0.0,BAF22473.1:0.0):0.04684,((KAF2924355.1:0.0,XP_015645551.1:0.0,BAF22472.2:0.0):0.00054,XP_015645552.1:0.03019)0.989:0.05737)1.000:0.17822)0.998:0.19100,(((RID43343.1:0.00438,(KAG5381596.1:0.02279,(XP_009122095.1:0.00055,XP_009122086.1:0.00055)0.947:0.01330)0.793:0.00539)1.000:0.24392,((XP_030506273.1:0.00055,XP_030506210.1:0.00053)1.000:0.20529,(XP_019106428.1:0.21098,XP_010684754.1:0.00054)1.000:0.24250)0.302:0.06273)0.999:0.19386,(((KAF2911049.1:0.0,KAB8115392.1:0.0,XP_015615912.1:0.0,BAH95294.1:0.0):0.00290,EEC68262.1:0.00055)1.000:0.41089,((((KAG5411746.1:0.02656,(RID76269.1:0.00584,XP_009129481.1:0.00567)0.665:0.00951)1.000:0.34800,((KAG5394874.1:0.00299,(RID60072.1:0.0,XP_009152024.1:0.0):0.00055)0.989:0.06062,(KAG5411744.1:0.00458,(XP_009129483.1:0.00055,RID76267.1:0.00314)0.943:0.01722)0.937:0.04468)1.000:0.27034)0.912:0.06880,XP_030481780.1:0.25062)0.512:0.06450,XP_010682977.1:0.29821)0.980:0.14772)0.907:0.08812)0.818:0.06460)0.996:0.23424)0.507:0.05625,(((PHT47817.1:0.08937,XP_004236173.1:0.07306)1.000:0.48386,(((RID48445.1:0.03801,XP_033134447.1:0.09178)0.996:0.13001,(RID70322.1:0.15609,(XP_009117089.1:0.15543,((RID70323.1:0.0,XP_009133801.1:0.0):0.00055,XP_009133800.1:0.01173)1.000:0.17169)0.537:0.02370)0.996:0.16569)0.999:0.19268,(XP_003520764.1:0.25896,(XP_030485774.1:0.22296,XP_010679442.1:0.23259)0.912:0.05459)0.979:0.11001)0.922:0.09126)0.989:0.16395,((((KAF2938820.1:0.0,KAB8091409.1:0.0,XP_015628717.1:0.0,EEC75062.1:0.0,BAF11762.1:0.0):0.14175,(EEE67863.1:0.31170,((KAB8106980.1:0.0,BAF22632.1:0.0):0.00522,EEC82732.1:0.00055)0.747:0.02667)0.999:0.18511)1.000:0.19352,(XP_010683578.1:0.33156,(((PHT36520.1:0.04135,(XP_010312311.1:0.00054,XP_004249651.1:0.00055)0.976:0.04942)1.000:0.16558,((XP_019106585.1:0.00055,XP_010685947.1:0.00054)1.000:0.24271,(XP_003522142.1:0.07778,(XP_003534665.1:0.01786,XP_003552289.1:0.02019)0.999:0.10267)0.993:0.08841)0.830:0.02558)0.000:0.02719,(XP_030479865.1:0.10635,((KAG5406245.1:0.00294,(RID72487.1:0.0,XP_009136629.1:0.0):0.00055)0.937:0.02519,(RID46861.1:0.00291,(KAG5385863.1:0.01531,XP_009115857.1:0.00614)0.288:0.00321)0.970:0.03172)1.000:0.24179)0.842:0.03864)0.835:0.07633)0.117:0.05402)0.999:0.19629,(((((PHT50561.1:0.08868,(XP_025886574.1:0.00374,XP_004237828.1:0.00054)0.979:0.06883)0.953:0.07242,(PHT50560.1:0.07154,XP_004237829.1:0.10095)1.000:0.14632)0.968:0.06696,((XP_010671865.1:0.10430,XP_010671863.1:0.09968)1.000:0.20398,((XP_030481573.1:0.14334,(XP_003538228.1:0.06241,XP_006591160.1:0.04384)1.000:0.10477)0.861:0.04259,((CAA3022578.1:0.01352,XP_022896271.1:0.00674)1.000:0.14837,((RID56770.1:0.10224,RID49367.1:0.35901)0.987:0.11474,XP_010671866.1:0.18158)0.900:0.04474)0.468:0.01416)0.901:0.03040)0.536:0.00982)0.877:0.05800,((KAF2941970.1:0.0,KAF2941969.1:0.0,KAF2941968.1:0.0,KAB8094130.1:0.0,XP_015631083.1:0.0,EAZ29016.1:0.0,BAF13580.1:0.0):0.00401,EAY92297.1:0.00305)1.000:0.29475)1.000:0.31370,(((((XP_019066369.1:0.0,XP_019066368.1:0.0,XP_019066366.1:0.0,XP_019066365.1:0.0,XP_010312221.1:0.0):0.00055,XP_010312220.1:0.00054)1.000:0.30611,((((XP_030482060.1:0.12755,XP_030481758.1:0.20966)0.978:0.07985,(XP_030485230.1:0.11909,(XP_030482019.1:0.00313,XP_030481981.1:0.00669)1.000:0.23877)0.859:0.04821)1.000:0.13155,XP_030485231.1:0.19644)0.873:0.06133,XP_003554452.1:0.13893)0.302:0.07267)0.976:0.11102,(((KAF2933837.1:0.0,XP_015634215.1:0.0,EAY93995.1:0.0,BAF14623.1:0.0):0.17715,((KAF2932843.1:0.0,KAB8094870.1:0.0,XP_015634207.1:0.0,BAF14088.1:0.0):0.04636,(EAZ09325.1:0.01033,((KAF2932842.1:0.0,XP_015634201.1:0.0,EAZ29935.1:0.0,BAF14087.1:0.0):0.00055,(KAF2932841.1:0.0,XP_015634200.1:0.0):0.00349)0.908:0.00054)0.723:0.01227)0.999:0.17944)1.000:0.26126,(XP_022887835.1:0.43914,((XP_003540812.1:0.07140,((NP_001239862.1:0.03079,XP_003546632.1:0.01375)0.996:0.06786,(XP_003540813.1:0.08021,XP_003538100.1:0.09372)0.360:0.02465)0.998:0.11475)0.992:0.09990,((XP_010691689.1:0.10349,(XP_019107078.1:0.0,XP_019107077.1:0.0,XP_019107076.1:0.0,XP_019107075.1:0.0,XP_010691686.1:0.0,XP_010691685.1:0.0,XP_010691684.1:0.0,XP_010691683.1:0.0,XP_010691682.1:0.0,XP_010691681.1:0.0,XP_010691680.1:0.0):0.06147)1.000:0.16857,((XP_003539841.1:0.22290,(PHT45751.1:0.16004,(XP_025888369.1:0.00415,XP_004244887.1:0.00055)0.985:0.08435)1.000:0.27480)0.400:0.05404,((XP_022898906.1:0.00055,XP_022898905.1:0.00411)0.983:0.06799,((((CAA2955432.1:0.0,XP_022898898.1:0.0):0.04953,((CAA2982881.1:0.0,CAA2986506.1:0.0,XP_022898895.1:0.0):0.00528,(CAA2982875.1:0.01274,(CAA2982878.1:0.00055,((CAA2982880.1:0.0,CAA2982876.1:0.0):0.00055,XP_022898896.1:0.00374)0.857:0.00373)0.855:0.00824)0.996:0.03831)0.889:0.01537)0.692:0.01696,(CAA2986508.1:0.0,XP_022898894.1:0.0,XP_022898893.1:0.0):0.03567)1.000:0.17492,(CAA2968167.1:0.00055,CAA2968166.1:0.00055)1.000:0.13943)0.111:0.02497)0.997:0.13075)0.536:0.04194)0.742:0.03982)0.991:0.12379)0.539:0.05664)0.482:0.00510)0.902:0.08712,((PHT60351.1:0.42140,XP_010683811.1:0.54666)0.986:0.27090,(((PHT60350.1:0.08129,XP_004228706.1:0.09107)1.000:0.24629,(XP_030484289.1:0.26840,(((XP_022842773.1:0.17077,XP_022841920.1:0.02348)0.999:0.21979,(PHT36864.1:0.07396,XP_004249781.1:0.05820)0.999:0.16243)0.961:0.07294,(XP_010683629.1:0.22983,XP_003553613.1:0.32570)0.381:0.04981)0.238:0.02791)0.906:0.04664)0.741:0.06840,((XP_003554454.1:0.10441,(XP_003554453.1:0.09983,XP_006577090.1:0.11021)0.856:0.03882)1.000:0.19491,(XP_004252564.1:0.28498,(XP_004252598.1:0.31736,(XP_004252563.1:0.10676,(PHT32181.1:0.15493,NP_001238797.2:0.10153)0.882:0.04934)0.083:0.03964)0.918:0.08194)1.000:0.27052)0.457:0.05900)0.978:0.13151)0.858:0.07395)0.946:0.10640)0.949:0.10664)0.496:0.04501)0.068:0.07404)0.999:0.36640,((((XP_572896.1:0.0,XP_773900.1:0.0):0.02176,(AUB26932.1:0.0,XP_012051449.1:0.0):0.06690)1.000:0.60011,(((SMR58622.1:0.0,SMY27828.1:0.0):0.00054,(SMQ54188.1:0.00278,(SMR61618.1:0.00566,XP_003849453.1:0.00054)0.704:0.00280)0.883:0.00550)0.996:0.33213,(XP_003657584.1:0.17904,((BCS01262.1:0.0,BCS13007.1:0.0):0.19231,XP_024552609.1:0.16107)0.859:0.05682)0.936:0.15538)0.912:0.14729)0.985:0.31898,(XP_024550147.1:1.05315,(XP_003856332.1:0.00285,(SMY19645.1:0.00598,(SMR44490.1:0.00297,SMR42314.1:0.00598)0.000:0.00055)0.561:0.00055)1.000:1.04793)0.903:0.31646)0.968:0.30121)0.474:0.07592)0.798:0.06621)0.909:0.12649)0.873:0.10855,(2595088533:0.66053,((2546611505:0.0,2566723097:0.0):0.78915,((SMR46355.1:0.00055,((SMQ47823.1:0.00378,SMY21509.1:0.00055)0.914:0.00758,(SMR47606.1:0.0,XP_003855459.1:0.0):0.00054)0.828:0.00372)0.999:0.39370,((BCR96818.1:0.00055,BCS09304.1:0.00055)1.000:0.48569,(SMR45011.1:0.00054,(XP_003857103.1:0.00997,((SMQ46490.1:0.0,SMR42840.1:0.0):0.00054,SMY20176.1:0.00659)0.800:0.00674)0.763:0.00312)1.000:0.59161)0.588:0.17748)0.983:0.26486)0.734:0.12852)0.905:0.12836)0.731:0.05702)0.846:0.05481)0.985:0.10191)0.907:0.05365,(((BCS04278.1:0.0,BCS15867.1:0.0):1.30308,2539657324:0.80500)0.724:0.10456,(2558219606:0.77665,(2552769376:0.0,2566665712:0.0):0.88231)0.879:0.18170)0.852:0.11497)0.910:0.04498)0.379:0.01902,((((((((((2567555497:0.0,646309269:0.0):0.00783,(((2533795118:0.0,2552692253:0.0,2567891456:0.0,2573820614:0.0):0.01970,2567765503:0.00389)0.765:0.00392,2567641483:0.00054)0.828:0.00389)0.821:0.00054,645636953:0.00769)0.982:0.13488,((2558218547:0.17796,((2546612595:0.0,2566722733:0.0):0.07242,(((2546627673:0.0,2566762238:0.0):0.00055,2566761506:0.00387)0.985:0.05088,(((2539657712:0.00389,2628389515:0.00055)0.000:0.00055,(2566535863:0.00781,2566532870:0.00390)0.790:0.00387)0.975:0.03784,(2566673190:0.00209,(2556968476:0.02014,(2547718080:0.00055,((2537769872:0.0,2552727516:0.0):0.00775,2641388885:0.00055)0.936:0.01162)0.840:0.01128)0.478:0.01483)0.814:0.02279)0.743:0.02368)0.195:0.02710)0.979:0.08124)0.395:0.05227,((2574730333:0.02531,(2568270849:0.00388,(647115078:0.00389,(2567718949:0.00055,(((((((2548162807:0.0,2567420543:0.0,2567462989:0.0,2567894504:0.0,2568241398:0.0,2570057018:0.0,2582437578:0.0):0.00387,(((((((((((2567673997:0.00387,((2511819943:0.0,2519517535:0.0,2520809732:0.0,2530866999:0.0,2531513447:0.0,2531516116:0.0,2533157368:0.0,2533192735:0.0,2534267714:0.0,2534276401:0.0,2534441091:0.0,2535923610:0.0,2535935753:0.0,2538385348:0.0,2547189200:0.0,2548158293:0.0,2548211432:0.0,2549735778:0.0,2551803278:0.0,2552470170:0.0,2552483847:0.0,2552515036:0.0,2552519690:0.0,2552530692:0.0,2552533961:0.0,2552591737:0.0,2552609978:0.0,2552626897:0.0,2553794663:0.0,2554466876:0.0,2554473122:0.0,2554486580:0.0,2554494990:0.0,2554498899:0.0,2554501632:0.0,2554504640:0.0,2554517129:0.0,2554561735:0.0,2554580125:0.0,2554594232:0.0,2554621985:0.0,2554649190:0.0,2555427307:0.0,2555689001:0.0,2555696658:0.0,2562647149:0.0,2563287735:0.0,2566134099:0.0,2567389836:0.0,2567394295:0.0,2567419161:0.0,2567426440:0.0,2567430585:0.0,2567438933:0.0,2567444128:0.0,2567447168:0.0,2567451833:0.0,2567471052:0.0,2567488323:0.0,2567491193:0.0,2567504039:0.0,2567512975:0.0,2567545451:0.0,2567549645:0.0,2567572664:0.0,2567576627:0.0,2567580500:0.0,2567592902:0.0,2567609570:0.0,2567613209:0.0,2567622020:0.0,2567630359:0.0,2567634534:0.0,2567658533:0.0,2567670319:0.0,2567677808:0.0,2567690196:0.0,2567694478:0.0,2567702942:0.0,2567731375:0.0,2567735366:0.0,2567759970:0.0,2567762240:0.0,2567773400:0.0,2567783958:0.0,2567787516:0.0,2567795940:0.0,2567800018:0.0,2567803335:0.0,2567807613:0.0,2567832622:0.0,2567840581:0.0,2567852966:0.0,2567868675:0.0,2567873118:0.0,2568254774:0.0,2568274201:0.0,2568278551:0.0,2568287196:0.0,2568295068:0.0,2568298461:0.0,2568314669:0.0,2568479139:0.0,2568484197:0.0,2568491138:0.0,2568709721:0.0,2568885958:0.0,2569023263:0.0,2569463938:0.0,2569473396:0.0,2569627332:0.0,2570062354:0.0,2570586570:0.0,2570755959:0.0,2570906731:0.0,2570973961:0.0,2571536702:0.0,2572024034:0.0,2572852140:0.0,2572968560:0.0,2573066403:0.0,2573799517:0.0,2573956874:0.0,2575453071:0.0,2576878608:0.0,2577183107:0.0,2580086289:0.0,2580140182:0.0,2580362237:0.0,2580513391:0.0,2580927176:0.0,2581422023:0.0,2581792028:0.0,2581860324:0.0,2582287162:0.0,2582290439:0.0,2582383647:0.0,2582464272:0.0,2583221564:0.0,2583360232:0.0,2583364753:0.0,2583385487:0.0,2583593840:0.0,2583597155:0.0,2583600087:0.0,2583639916:0.0,2583752928:0.0,2583780902:0.0,2583847795:0.0,2641298965:0.0,642587378:0.0,650504306:0.0):0.00055,(((2567901252:0.0,2567901992:0.0):0.06546,((2570515779:0.0,2580833941:0.0,2583817350:0.0):0.00055,2580685874:0.00055)0.917:0.02627)0.847:0.05187,(2567434544:0.0,2567537379:0.0,2567569279:0.0,2567816716:0.0,2570012239:0.0,2571546749:0.0):0.00362)1.000:0.00054)0.000:0.00055)1.000:0.00244,2580057533:0.00055)1.000:0.00166,(2530863149:0.0,2570564783:0.0,2624048639:0.0):0.00389)0.383:0.00055,(2530874423:0.0,2530877730:0.0,2567626403:0.0,2567705816:0.0,2567768673:0.0,645199000:0.0):0.00055)0.000:0.00055,2552431054:0.00388)0.445:0.00055,(2530882263:0.0,2533161189:0.0):0.00388)0.000:0.00053,(2552650575:0.0,2554457937:0.0,2569488214:0.0,2570579450:0.0,2576654209:0.0,2580836710:0.0,2583785719:0.0):0.01163)0.821:0.00410,(2567457600:0.0,2567653139:0.0):0.00055)0.299:0.00055,2567666297:0.00385)0.000:0.00054,2566640221:0.01168)0.776:0.00054,(2583397194:0.00053,2566572326:0.01939)0.431:0.00765)0.847:0.00407)0.000:0.00054,(2552026371:0.0,2552438850:0.0,2552474502:0.0,2552507616:0.0,2552511547:0.0,2554631472:0.0,2567398535:0.0,2567409865:0.0,2567413762:0.0,2567454558:0.0,2567467088:0.0,2567533120:0.0,2567755651:0.0,2568318027:0.0,2568326612:0.0,2579885408:0.0,2581151182:0.0,2581225989:0.0):0.00055)0.000:0.00055,(2536920972:0.0,2538995020:0.0):0.00387)0.000:0.00055,(2567403017:0.00383,2567822546:0.00386)0.729:0.00055)0.320:0.00055,(((((2567845682:0.01168,2581115827:0.00774)0.777:0.00387,(2567563627:0.0,2567604285:0.0):0.00775)0.000:0.00055,(((2526383178:0.0,2552639252:0.0,2552786496:0.0,2567644873:0.0):0.00386,((2570174970:0.0,2577298911:0.0):0.00387,(((2552695244:0.00386,2537765906:0.00387)0.000:0.00055,650423550:0.00055)0.000:0.00055,(((2595081143:0.0,2567861492:0.0,2583325472:0.0):0.00773,((2539495254:0.00387,(2567561813:0.0,2567843580:0.0):0.00055)0.852:0.00387,(2553144399:0.00386,(2533174214:0.0,2547483345:0.0,2567615328:0.0,2567890593:0.0,2581794506:0.0,647976190:0.0):0.00055)0.000:0.00055)0.770:0.00385)0.819:0.00394,(2567636169:0.00385,((2530847557:0.0,2539648578:0.0):0.00388,2581996746:0.00389)0.000:0.00055)0.000:0.00055)0.853:0.00387)0.000:0.00054)0.752:0.00386)0.000:0.00055,2566709798:0.01571)0.000:0.00055)0.000:0.00055,2598164065:0.00055)0.000:0.00055,2567517184:0.00776)0.844:0.00388)0.000:0.00055,(((2583762217:0.00383,2530859264:0.00055)0.854:0.00387,(2531506369:0.0,2535932414:0.0,2539630410:0.0,2539662386:0.0,2552584438:0.0,2552633906:0.0,2554482773:0.0,2554585717:0.0,2563732686:0.0,2570224267:0.0):0.00055)0.923:0.00054,(((2530855319:0.0,2531502066:0.0,2533598616:0.0,2535451509:0.0,2535700922:0.0,2536916652:0.0,2538390014:0.0,2538407988:0.0,2538639872:0.0,2539640429:0.0,2549726486:0.0,2552499878:0.0,2552621346:0.0,2554507589:0.0,2554539678:0.0,2554552657:0.0,2554587383:0.0,2572684446:0.0,643433340:0.0,643439609:0.0):0.00387,((2530870782:0.0,2567647730:0.0,2567659992:0.0,2568258605:0.0,2568322513:0.0):0.00055,(2538411375:0.00384,(2554463355:0.0,2569596520:0.0):0.00387)0.727:0.00055)0.000:0.00055)0.920:0.00053,((((((2567828524:0.00776,(2554533230:0.0,2567473109:0.0,2581615033:0.0,2583607854:0.0):0.00389)0.000:0.00055,(2552574058:0.00776,2562303264:0.00389)0.000:0.00055)0.000:0.00055,(2535939611:0.0,2552608230:0.0,2567481514:0.0,2567508551:0.0,2567530333:0.0,2567710673:0.0,2567721680:0.0,2567820240:0.0,2567877778:0.0,2568306578:0.0,2568473535:0.0,2569902475:0.0,2574839914:0.0,2583319160:0.0,2583355235:0.0,2583564429:0.0):0.00388)0.000:0.00055,(2566516978:0.00391,(2535920570:0.0,2538395194:0.0,2539634827:0.0,2549723346:0.0,2567496433:0.0,2567522799:0.0,2567552098:0.0,2567586613:0.0,2567594769:0.0,2567696141:0.0,2570978657:0.0,2582021088:0.0):0.00775)0.000:0.00055)0.000:0.00055,(2530851360:0.0,2533165330:0.0,2533187955:0.0,2534279871:0.0,2535928639:0.0,2538380586:0.0,2538418421:0.0,2539629710:0.0,2539644494:0.0,2548167277:0.0,2549730568:0.0,2552567399:0.0,2554455527:0.0,2554567408:0.0,2558502550:0.0,2567385294:0.0,2567713230:0.0,2567738112:0.0,2568260740:0.0,2568282190:0.0,2568487489:0.0,2569452245:0.0,2570534249:0.0,2573753399:0.0,2580794768:0.0,2583371149:0.0,2584165869:0.0):0.00055)0.000:0.00055,((2567725417:0.0,2567884901:0.0):0.00776,((2539650885:0.0,2580211284:0.0):0.00054,(2533178677:0.0,2536329485:0.0,2537774017:0.0,2567500694:0.0,2567879799:0.0,2568170478:0.0,2581346272:0.0,2582299674:0.0,2583584491:0.0):0.00773)0.785:0.00384)0.780:0.00391)0.919:0.00380)0.181:0.00387)0.891:0.00382)0.872:0.00410)0.000:0.00054)0.107:0.00055)0.772:0.00660)0.858:0.00944,(646296430:0.01153,2536333371:0.01573)0.853:0.01117)0.947:0.06752)0.658:0.03289)0.999:0.55909,((KAF8831159.1:0.40465,KAF8824247.1:0.69850)0.991:0.39826,((XP_001553803.2:0.32743,(SMQ54747.1:0.0,SMR59187.1:0.0,SMR63024.1:0.0,SMY28397.1:0.0,XP_003849107.1:0.0):0.23375)0.506:0.08367,(KAF8827176.1:0.34512,KAF8828565.1:0.29111)0.996:0.22645)0.985:0.28017)0.362:0.12405)0.998:0.36814,((XP_024551162.1:0.46796,((XP_003654748.1:0.07313,XP_001557620.1:0.17416)1.000:0.41926,((SMR46415.1:0.0,SMR47665.1:0.0,SMY21569.1:0.0,XP_003855429.1:0.0):0.14819,XP_003654601.1:0.17169)0.999:0.36488)0.922:0.18109)0.996:0.39518,((XP_001551018.1:0.64795,(XP_003649922.1:0.23347,XP_001557527.1:0.42154)0.905:0.19441)1.000:0.43655,((BCS03253.1:0.0,BCS14887.1:0.0):0.56982,((BCR94925.1:0.0,BCS07499.1:0.0):0.51935,(XP_024551710.1:1.11077,(SMQ56306.1:0.0,SMR62145.1:0.0,SMR64639.1:0.0,SMY29972.1:0.0,XP_003847699.1:0.0):0.39272)0.130:0.09931)0.979:0.31234)0.789:0.13587)0.995:0.38231)0.922:0.18432)0.842:0.06252,(((2539653695:0.0,2566533674:0.0,2566538597:0.0):1.29365,((2566758708:0.01556,(2546628693:0.0,2566765114:0.0):0.00078)1.000:0.95842,(2628387858:0.31353,((2566539855:0.02872,((2548234289:0.0,2566605363:0.0):0.01768,(2552770147:0.0,2566667877:0.0):0.01221)0.961:0.02939)0.532:0.01867,(2533901901:0.06428,(646303736:0.00194,(2536348069:0.00364,2536338681:0.01101)0.802:0.00544)1.000:0.07794)0.899:0.03884)0.995:0.39950)1.000:1.17033)0.676:0.14896)0.490:0.06975,(((2546626222:0.00055,2566764786:0.00320)0.800:0.14742,(((2537772772:0.0,2552725948:0.0):0.03870,646301805:0.01798)1.000:0.29741,((2553143778:0.00054,((2533174953:0.0,2547482673:0.0,2567619137:0.0,2567888877:0.0,2581796480:0.0):0.00368,(2526382927:0.0,2552638469:0.0,2552785452:0.0,2567646196:0.0):0.00744)0.825:0.00366)0.902:0.03774,(2566639562:0.04987,(2536333998:0.02073,2566573090:0.01332)0.951:0.03511)0.958:0.06044)0.994:0.20497)0.942:0.26004)1.000:1.62434,(((RID52150.1:0.18876,(XP_003520921.1:0.00055,XP_006576299.1:0.00054)1.000:0.17581)0.956:0.07060,(XP_030489074.1:0.0,XP_030489073.1:0.0):0.10057)0.837:0.04457,(PHT41527.1:0.18578,((XP_010676803.1:0.19270,((KAB8087498.1:0.0,BAF09055.1:0.0):0.00055,((KAF2945312.1:0.0,XP_015625535.1:0.0):0.00055,EAZ23452.1:0.00392)0.000:0.00054)1.000:0.27621)0.671:0.06794,(CAA2933893.1:0.0,XP_022861620.1:0.0):0.14661)0.872:0.04164)0.753:0.01914)0.998:1.04806)0.911:0.39310)0.369:0.08118)0.701:0.05734,((2644128235:0.25869,(((AUB23156.1:0.0,XP_012047678.1:0.0):0.02485,(XP_024512315.1:0.0,XP_777429.1:0.0):0.01200)1.000:0.44961,(((((XP_024553042.1:0.14135,(BCS05548.1:0.0,BCS17099.1:0.0):0.50249)0.269:0.05623,XP_003651042.1:0.29077)0.924:0.09798,(BCS07742.1:0.06634,BCR95177.1:0.12702)0.999:0.20168)0.919:0.10348,(SMQ45442.1:0.0,SMR41803.1:0.0,SMR43993.1:0.0,SMY19150.1:0.0,XP_003856087.1:0.0):0.23464)1.000:0.27011,2566537776:0.34102)0.842:0.08642)0.821:0.06373)1.000:0.61498,(((2645518029:0.35999,2510291364:0.31711)0.997:0.26724,(((2522495456:0.00054,2644716904:0.03081)0.972:0.11148,((2522274780:0.01079,2522443491:0.00878)0.979:0.05288,(2640028993:0.01957,2639633647:0.00054)0.996:0.06754)0.743:0.05029)1.000:0.50011,(2644870300:0.11002,(2645507404:0.17197,2644799097:0.12277)0.630:0.07654)1.000:0.64743)0.877:0.10444)0.940:0.16478,((SMR58683.1:0.00402,(SMQ54256.1:0.00420,(SMR61682.1:0.0,SMY27894.1:0.0,XP_003849490.1:0.0):0.00055)0.763:0.00055)1.000:0.66972,((2644453065:0.0,2643808172:0.0,2644379606:0.0,2644688906:0.0,2090|2090.peg.5297:0.0,2089|2089.peg.2758:0.0,1023|1023.peg.4531:0.0,1022|1022.peg.1245:0.0,2083|2083.peg.4988:0.0,2085|2085.peg.5435:0.0,2084|2084.peg.5601:0.0,2087|2087.peg.5204:0.0):0.23770,((2644154566:0.0,2012|2012.peg.2479:0.0):0.00055,(2643988517:0.0,2017|2017.peg.4990:0.0):0.01181)0.993:0.16708)0.961:0.29560)0.999:0.60301)0.754:0.11036)0.971:0.14701)0.909:0.05351,(((((((((SMQ49041.1:0.0,SMR50041.1:0.0,SMY22741.1:0.0,XP_003853935.1:0.0):0.10879,SMR48858.1:0.03997)1.000:0.45286,(XP_003649571.1:0.27109,((XP_003855649.1:0.01148,(SMR47225.1:0.08498,(SMQ47440.1:0.0,SMR45972.1:0.0,SMY21122.1:0.0):0.16073)0.929:0.03156)1.000:0.24773,(XP_001557478.1:0.23829,(BCR93315.1:0.0,BCS05961.1:0.0):0.24612)0.970:0.10437)0.308:0.08553)0.969:0.22484)0.997:0.31967,((KAF8825458.1:0.44122,((SMQ55874.1:0.0,SMR61056.1:0.0,XP_003847999.1:0.0):0.00054,(SMR64207.1:0.0,SMY29549.1:0.0):0.00271)1.000:0.67248)0.977:0.33332,(XP_640010.1:0.58976,(((XP_024512679.1:0.0,XP_775666.1:0.0):0.02345,(AUB24772.1:0.0,XP_012049325.1:0.0):0.02032)1.000:0.45595,(XP_003648666.1:0.31314,(XP_024548288.1:0.10728,(BCR96045.1:0.0,BCS08566.1:0.0):0.32950)0.956:0.08608)0.935:0.09474)0.938:0.12653)0.728:0.14492)0.586:0.12012)0.970:0.18289,((((AUB26419.1:0.0,XP_012050897.1:0.0):0.00704,(XP_774189.1:0.00321,XP_024513240.1:0.00318)0.873:0.03915)1.000:0.85632,((BCR98530.1:0.0,BCS10865.1:0.0):0.31467,(XP_771794.1:0.14853,((AUB28927.1:0.0,XP_012053360.1:0.0):0.00053,XP_024514099.1:0.00323)0.961:0.12496)1.000:0.40960)0.978:0.27534)0.972:0.24795,(((BCS02566.1:0.00054,BCS14238.1:0.00055)1.000:0.82903,(XP_024514649.1:0.68736,BCS02042.1:1.09684)0.788:0.26726)0.823:0.17558,(((XP_003650628.1:0.53391,(XP_001555329.1:0.36839,(BCS02850.1:0.0,BCS14502.1:0.0):0.66145)0.538:0.06735)0.889:0.11756,((((SMQ48063.1:0.0,SMR46607.1:0.0,SMR47848.1:0.0,SMY21756.1:0.0):0.00054,XP_003855137.1:0.00055)0.999:0.28316,((SMQ47123.1:0.0,SMR45647.1:0.0,SMR46910.1:0.0,SMY20804.1:0.0):0.46494,((SMQ52980.1:0.0,SMR55813.1:0.0,SMR58184.1:0.0,SMY26617.1:0.0):0.00054,XP_003850943.1:0.02663)1.000:0.49053)0.812:0.17184)0.954:0.18339,(BCR99599.1:0.0,BCS11893.1:0.0):0.83306)0.134:0.06864)0.999:0.46277,((((((SMQ54878.1:0.0,SMR63152.1:0.0,SMY28533.1:0.0,XP_003849048.1:0.0):0.00844,SMR59316.1:0.00119)1.000:0.47286,(((AUB27286.1:0.0,XP_012052304.1:0.0):0.01668,(XP_568248.1:0.0,XP_772087.1:0.0):0.00476)0.999:0.23635,(((AUB23533.1:0.0,XP_012048107.1:0.0):0.00125,(XP_569607.1:0.00302,XP_776856.1:0.00302)0.917:0.01398)0.987:0.12066,((AUB23534.1:0.0,XP_012048106.1:0.0):0.02438,(XP_024512418.1:0.0,XP_776857.1:0.0):0.01984)1.000:0.30897)0.843:0.09386)0.993:0.28751)0.996:0.32130,(XP_024548165.1:0.26141,(SMR60763.1:0.10595,(XP_003847862.1:0.00291,((SMQ55563.1:0.0,SMY29250.1:0.0):0.00055,SMR63895.1:0.00294)0.232:0.00055)0.728:0.01369)0.999:0.26012)0.999:0.26646)0.818:0.10601,(XP_003651245.1:0.36379,((XP_001554153.1:0.00055,XP_024549845.1:0.00055)0.999:0.20354,(((SMY23966.1:0.00301,XP_003853135.1:0.00054)0.582:0.00296,((SMQ50296.1:0.0,SMR52357.1:0.0):0.00055,SMR51273.1:0.00299)0.298:0.00054)1.000:0.26777,(BCR95159.1:0.0,BCS07725.1:0.0):0.31093)0.772:0.04067)0.408:0.07600)0.995:0.19823)0.819:0.11752,(((SMQ46318.1:0.0,SMR42664.1:0.0,SMR44839.1:0.0,SMY20004.1:0.0):0.00055,XP_003856494.1:0.02957)1.000:0.64160,KAF8827769.1:0.72575)0.354:0.07052)0.919:0.16199)0.949:0.15163)0.420:0.04295)0.996:0.29807)0.997:0.30851,((2630783889:0.33654,((2556970438:0.06014,2624046603:0.07823)0.985:0.17517,(2566679681:0.10812,(2533794632:0.00949,((2567557745:0.0,2567643240:0.0,645635464:0.0,646309175:0.0):0.00396,((2567765405:0.0,2567891555:0.0,2573820713:0.0):0.00399,2552692519:0.00404)0.813:0.00400)0.628:0.00274)0.987:0.11866)0.913:0.09935)0.909:0.16155)1.000:0.71554,(KAF8829028.1:0.47789,((BCS03507.1:0.0,BCS15133.1:0.0):0.20384,(XP_001556655.1:0.18698,(SMY20749.1:0.00055,(XP_003855828.1:0.00055,((SMQ47066.1:0.0,SMR45593.1:0.0):0.00055,SMR46867.1:0.00265)1.000:0.00141)0.960:0.00085)1.000:0.21403)0.873:0.05761)0.952:0.21520)1.000:0.73300)0.863:0.21230)0.153:0.04240,((((NP_998486.1:0.00966,XP_005162937.1:0.01549)0.982:0.15308,(NP_065715.1:0.00497,NP_036063.1:0.24060)0.999:0.27165)1.000:0.48877,((NP_014197.2:0.52346,((((AUB26942.1:0.0,XP_012051684.1:0.0):0.00885,(XP_572626.1:0.0,XP_773910.1:0.0):0.02884)1.000:0.33707,(KAF8823156.1:0.15715,(KAF8823711.1:0.23903,KAF8830849.1:0.19116)0.877:0.08750)0.966:0.13469)0.978:0.19930,(XP_003653448.1:0.32470,((BCS02152.1:0.0,BCS13838.1:0.0):0.29493,XP_001561058.1:0.30729)0.970:0.18261)0.992:0.29685)0.658:0.19369)0.988:0.23230,((XP_024356925.1:0.09910,(XP_024362756.1:0.00744,XP_024362755.1:0.16787)0.997:0.16224)0.986:0.18030,((XP_025880953.1:0.01910,((KAF2935827.1:0.0,KAB8096916.1:0.0,EAY95532.1:0.0,BAF15774.1:0.0):0.01788,XP_025880954.1:0.01582)0.853:0.01408)1.000:0.24837,((CAA2988099.1:0.00687,(((CAA3009689.1:0.00055,CAA3009688.1:0.00055)0.996:0.12240,XP_030492978.1:0.26013)0.980:0.08107,(CAA2988101.1:0.00055,XP_022845247.1:0.01859)0.880:0.02247)0.970:0.14330)0.990:0.11777,(((XP_030494230.1:0.09236,(((RID71498.1:0.00054,XP_009135251.1:0.01253)0.972:0.06616,((XP_009146584.1:0.00312,(KAG5398760.1:0.00055,RID63856.1:0.00334)0.799:0.00347)0.995:0.10404,(NP_001239792.1:0.00368,NP_001240261.1:0.03720)1.000:0.10893)0.981:0.11129)0.943:0.05053,XP_010669937.1:0.08578)0.885:0.03018)0.874:0.03798,(PHT44122.1:0.00606,XP_004243970.1:0.02032)1.000:0.09372)0.725:0.03099,(CAA2986676.1:1.26863,(CAA3009687.1:0.0,XP_022877835.1:0.0):0.01162)0.706:0.05654)0.223:0.01653)0.972:0.08238)0.831:0.08574)1.000:0.51652)0.322:0.07455)0.989:0.22408,(((XP_005250865.1:0.18935,XP_011515182.1:0.00054)1.000:0.43939,(NP_506413.1:0.12407,(NP_495714.1:0.04909,NP_495805.1:0.09600)0.997:0.20001)0.988:0.30726)1.000:0.50219,(((2554534929:0.02330,(((2530858409:0.0,2530869841:0.0,2533163905:0.0,2535938759:0.0,2552605899:0.0,2554569595:0.0,2563733400:0.0,2567473615:0.0,2568261509:0.0,2570565185:0.0,2581614626:0.0,2583607296:0.0,2583764093:0.0,2624049479:0.0):0.00055,((2539650198:0.00316,2580210292:0.00055)0.796:0.00314,((2567661555:0.00054,(2558501774:0.00315,((2554463739:0.0,2569596196:0.0):0.00055,2574821586:0.00315)0.000:0.00055)0.936:0.00307)0.385:0.00315,2567704775:0.00053)0.807:0.00313)0.739:0.00055)0.000:0.00055,(2552572855:0.00055,(2567484445:0.0,2567509572:0.0,2567528751:0.0,2567711487:0.0,2567723362:0.0,2567819206:0.0,2567876955:0.0,2568304953:0.0,2568473959:0.0,2569903591:0.0,2574841066:0.0,2583318979:0.0,2583355869:0.0,2583566098:0.0):0.00317)0.857:0.00315)0.776:0.00746)0.998:0.36691,(2533184676:0.06869,(((2546628109:0.0,2566765683:0.0):0.00303,2566758003:0.00303)0.998:0.06725,((2539657176:0.0,2566531773:0.0,2628387547:0.0):0.00054,2566536369:0.01870)0.901:0.01915)0.826:0.06028)0.964:0.18042)1.000:0.65412,(NP_001017727.1:0.26589,(NP_076012.3:0.16837,NP_060911.2:0.26825)0.983:0.20407)0.980:0.26093)0.987:0.26924)0.227:0.12002)1.000:0.42631)0.930:0.08994,((XP_030479201.1:0.33953,(NP_001242650.1:0.25849,(CAA2954397.1:0.08577,CAA2964291.1:0.03343)1.000:0.50971)0.954:0.26651)1.000:0.82214,(XP_003862090.1:1.11491,(XP_645899.1:0.81487,((NP_000311.2:3.68657,NP_594074.1:0.36497)0.925:0.96689,(NP_991219.2:0.24781,(NP_116172.2:0.00055,(NP_663570.2:0.16019,(XP_006714454.1:0.00053,XP_011530687.1:0.09497)0.114:0.00053)0.971:0.07794)0.998:0.33242)0.951:0.32368)0.540:0.18246)0.922:0.20911)0.779:0.16577)0.490:0.13311)0.818:0.06040,(((2566681520:0.89396,((((2567637941:0.0,2568487007:0.0):0.00053,2610409426:0.06029)1.000:0.86861,((2583371431:0.00490,(((2539495512:0.0,2567560289:0.0,2567844374:0.0):0.00400,2568260455:0.00055)0.960:0.01609,(2566640487:0.00397,2574730057:0.00800)0.478:0.00055)0.002:0.00712)0.949:0.09901,(2638551895:0.01911,2567716544:0.04504)0.910:0.08081)0.994:0.38964)0.982:0.32897,(2567742823:0.92853,(2638552790:0.01199,((2566541316:0.0,646304196:0.0):0.01668,2566671527:0.46103)0.554:0.02965)1.000:1.30828)0.870:0.20903)0.793:0.08270)0.966:0.26846,(((((SMR50303.1:0.00055,SMR49126.1:0.01826)0.836:0.00360,SMY22996.1:0.00055)0.000:0.00061,SMQ49298.1:0.00300)1.000:1.19111,(XP_003658014.1:0.76568,((((((KAF2934717.1:0.0,XP_015634102.1:0.0,EEC77556.1:0.0):0.32968,(((((KAG5379792.1:0.0,XP_033130972.1:0.0):0.12300,((KAG5386412.1:0.0,RID47522.1:0.0):0.00629,XP_033136061.1:0.00955)0.883:0.04643)1.000:0.34017,(XP_030492071.1:0.34986,(XP_003520181.1:0.02149,XP_006583851.1:0.04379)1.000:0.28447)0.805:0.05367)0.950:0.08180,(XP_022875615.1:0.28677,(XP_004234867.1:0.10575,PHT33944.1:0.08576)1.000:0.21878)0.611:0.05125)0.887:0.07297,XP_010672446.1:0.37680)0.887:0.09276)0.994:0.30649,XP_024400969.1:1.15064)0.210:0.05172,(XP_003526913.2:0.19919,(((XP_019066881.1:0.10606,(XP_004235853.1:0.12285,(XP_019069999.1:0.00054,XP_004241656.1:0.00055)0.998:0.11838)0.973:0.07139)0.995:0.10867,(CAA3011926.1:0.00055,CAA3011925.1:0.05375)1.000:0.12273)0.681:0.03710,XP_022850391.1:0.08171)0.983:0.11641)0.993:0.22751)0.988:0.27958,(((XP_025878881.1:0.48388,(((KAF2935070.1:0.00055,KAF2935069.1:0.00055)1.000:0.37524,(((EEE61398.1:0.0,EEC77696.1:0.0):0.00310,((KAF2935073.1:0.0,XP_015635599.1:0.0):0.00054,(KAF2935074.1:0.0,KAB8096229.1:0.0,XP_015635600.1:0.0,BAF15316.1:0.0):0.00055)1.000:0.00054)0.999:0.27620,((XP_015635603.1:0.00055,((KAF2935076.1:0.0,XP_015635602.1:0.0):0.00055,KAB8096231.1:0.00055)0.000:0.00055)0.998:0.09083,((KAF2935072.1:0.0,KAB8096228.1:0.0,XP_015635605.1:0.0,EEE61397.1:0.0,EEC77695.1:0.0,BAF15315.1:0.0):0.04243,((KAF2935071.1:0.0,XP_015635604.1:0.0):0.00054,KAB8096226.1:0.04076)0.989:0.06228)0.985:0.07907)0.990:0.12948)0.947:0.10511)0.974:0.14755,(EAY86850.1:0.00310,(KAF2946064.1:0.00315,(KAB8088140.1:0.0,XP_015622585.1:0.0,EAZ23958.1:0.0):0.00055)0.536:0.00053)1.000:0.47228)0.824:0.17635)0.708:0.13729,(((CAA3001341.1:0.26589,(CAA3020941.1:0.00055,CAA3020940.1:0.00055)0.994:0.08005)0.997:0.10953,((NP_001316484.1:0.07762,(PHT40593.1:0.13154,PHT40594.1:0.09428)0.862:0.03798)1.000:0.18557,((XP_010327320.1:0.00055,XP_004248578.1:0.00055)1.000:0.51650,(XP_019071557.1:0.09592,(PHT40586.1:0.15105,(XP_019071554.1:0.00054,XP_019071551.1:0.01210)1.000:0.14000)0.218:0.01933)0.999:0.17695)0.996:0.19244)0.745:0.03974)0.862:0.03544,(((XP_030490096.1:0.26052,((XP_006587860.1:0.15196,(XP_003521180.2:0.05483,XP_003528868.1:0.02178)1.000:0.22535)0.999:0.20600,((XP_006583329.1:0.01065,(XP_006583331.1:0.0,XP_006583332.1:0.0):0.00650)0.999:0.08808,((XP_003521169.1:0.0,XP_006576352.1:0.0,XP_006576353.1:0.0):0.04383,(XP_006583333.1:0.00055,XP_006583334.1:0.02931)0.990:0.03185)0.958:0.04610)1.000:0.21514)0.704:0.05444)0.944:0.08419,(XP_010671895.1:0.32902,((KAG5374557.1:0.00308,(RID39934.1:0.0,XP_009119740.1:0.0):0.00055)1.000:0.38192,(((RID64879.1:0.0,XP_009138783.1:0.0):0.00338,(KAG5399550.1:0.0,RID64880.1:0.0,XP_009138784.1:0.0):0.00055)0.998:0.13649,((KAG5386490.1:0.0,RID47635.1:0.0):0.00677,XP_009116784.1:0.00055)0.985:0.08403)1.000:0.27957)0.643:0.05534)0.711:0.02145)0.321:0.01942,((NP_001242019.1:0.00353,XP_006582932.1:0.01120)1.000:0.21528,(XP_003521915.1:0.22827,XP_006588341.1:0.26786)0.928:0.12678)0.994:0.11560)0.164:0.02332)0.888:0.11721)0.818:0.17005,(XP_030505765.1:0.0,XP_030505764.1:0.0,XP_030505763.1:0.0,XP_030505762.1:0.0):0.39494)0.996:0.30294)0.970:0.24108,(NP_919360.1:0.40983,((NP_919387.1:0.0,XP_009292092.1:0.0):0.32760,(((NP_001227.1:0.13501,NP_766635.1:0.05014)1.000:0.22927,NP_031646.2:0.06041)0.495:0.03710,NP_001748.1:0.05840)0.983:0.17703)0.914:0.15820)0.999:0.45312)0.956:0.30421)0.573:0.13790)0.997:0.64735,(2018|2018.peg.5752:0.86358,((2644883883:0.03577,2643953444:0.01262)0.999:0.40952,((2610410292:0.14487,(2630784643:0.05526,((((((2536333598:0.01273,646296647:0.00054)0.734:0.00319,2556970400:0.09216)0.865:0.00960,(((2566572683:0.01266,2574730587:0.00821)0.886:0.00054,(((2539495126:0.0,2567560083:0.0,2567843776:0.0,2581113403:0.0):0.00055,2552695300:0.00858)0.786:0.00426,((2574821161:0.00055,(2526381350:0.0,2552637806:0.0,2552787082:0.0,2567646644:0.0):0.00856)0.000:0.00054,((((2538413443:0.00055,2567822746:0.00429)0.872:0.00428,2553144185:0.00859)0.000:0.00055,2567846112:0.00856)0.000:0.00055,((((2567635950:0.0,2583325657:0.0,2583325840:0.0,2583327829:0.0):0.00055,2567861831:0.00427)0.944:0.01287,(2530870403:0.00423,(((((2539644880:0.00430,(2534267592:0.0,2539647140:0.0,2567626522:0.0,2567653874:0.0,2567755039:0.0,2567771391:0.0,645201234:0.0):0.00055)0.922:0.00421,2568260942:0.00409)1.000:0.00055,((2530859054:0.0,2552441745:0.0,2552504713:0.0,2552511344:0.0,2554632179:0.0,2567399216:0.0,2567410979:0.0,2567413354:0.0,2567456397:0.0,2567468182:0.0,2567532510:0.0,2568320129:0.0,2568327196:0.0,2579887633:0.0,2581151054:0.0,2583400704:0.0):0.00055,2552476154:0.00425)0.856:0.00426)0.000:0.00055,((((2580794844:0.00427,((2533178981:0.0,2536329292:0.0,2563273709:0.0,2567564576:0.0,2567605194:0.0,2567879105:0.0,2568166884:0.0,2581343132:0.0,2582299869:0.0,2583581196:0.0):0.00427,2567515083:0.00055)0.843:0.00427)0.000:0.00055,((2549731145:0.0,2567737166:0.0):0.00426,((((2552025937:0.0,2583372821:0.0):0.00427,2535939408:0.00428)0.000:0.00055,(2554569328:0.00428,(2570176674:0.0,2577296467:0.0):0.00424)0.729:0.00055)0.000:0.00055,((2562303457:0.00427,(2567727744:0.0,2567883837:0.0):0.00427)0.000:0.00055,((2530847329:0.0,2530851188:0.0,2530855121:0.0,2530862948:0.0,2530874233:0.0,2530877576:0.0,2530882023:0.0,2531501860:0.0,2531506198:0.0,2533161949:0.0,2533165274:0.0,2533598801:0.0,2535453053:0.0,2535703296:0.0,2536916879:0.0,2538390956:0.0,2538410236:0.0,2538639989:0.0,2539630880:0.0,2539639688:0.0,2539649939:0.0,2549728113:0.0,2552496771:0.0,2552568459:0.0,2552606905:0.0,2552620314:0.0,2554459595:0.0,2554463143:0.0,2554509548:0.0,2554532248:0.0,2554542405:0.0,2554551297:0.0,2554587570:0.0,2558502308:0.0,2567387694:0.0,2567402609:0.0,2567460723:0.0,2567475664:0.0,2567484985:0.0,2567507996:0.0,2567509409:0.0,2567529101:0.0,2567660137:0.0,2567673613:0.0,2567710223:0.0,2567710777:0.0,2567722137:0.0,2567723552:0.0,2567820641:0.0,2567821234:0.0,2567827765:0.0,2567877358:0.0,2568269954:0.0,2568283574:0.0,2568304410:0.0,2568475043:0.0,2568475797:0.0,2568487095:0.0,2569451247:0.0,2569486768:0.0,2569599371:0.0,2569905214:0.0,2570581822:0.0,2572687629:0.0,2574841540:0.0,2576654358:0.0,2580213514:0.0,2580838077:0.0,2581615833:0.0,2583317428:0.0,2583318898:0.0,2583355798:0.0,2583564677:0.0,2583566235:0.0,2583609553:0.0,2583784997:0.0,2584165687:0.0,2598163823:0.0,2624048822:0.0,643433599:0.0,643439411:0.0,647116720:0.0):0.00055,(2567666472:0.00853,((((2519517761:0.0,2520809910:0.0,2530867223:0.0,2531513289:0.0,2531516338:0.0,2533153899:0.0,2533189842:0.0,2533191955:0.0,2534274229:0.0,2534280147:0.0,2534442694:0.0,2535923384:0.0,2535935981:0.0,2538386168:0.0,2538415908:0.0,2547189017:0.0,2548159203:0.0,2548161142:0.0,2548210135:0.0,2549736009:0.0,2551803524:0.0,2552469915:0.0,2552484079:0.0,2552513144:0.0,2552518074:0.0,2552528673:0.0,2552532113:0.0,2552585510:0.0,2552590148:0.0,2552612976:0.0,2552634807:0.0,2553794037:0.0,2554466957:0.0,2554474120:0.0,2554481427:0.0,2554485032:0.0,2554491758:0.0,2554497600:0.0,2554502274:0.0,2554506328:0.0,2554518143:0.0,2554560313:0.0,2554582972:0.0,2554586559:0.0,2554593552:0.0,2554620902:0.0,2554648228:0.0,2555426683:0.0,2555688758:0.0,2555696905:0.0,2562647379:0.0,2563288803:0.0,2566133870:0.0,2566516806:0.0,2567390334:0.0,2567394415:0.0,2567418528:0.0,2567420965:0.0,2567426471:0.0,2567431046:0.0,2567434893:0.0,2567443492:0.0,2567447778:0.0,2567451132:0.0,2567463116:0.0,2567470791:0.0,2567486938:0.0,2567491477:0.0,2567503503:0.0,2567512507:0.0,2567536032:0.0,2567545683:0.0,2567549150:0.0,2567567844:0.0,2567572958:0.0,2567577708:0.0,2567581222:0.0,2567593678:0.0,2567609074:0.0,2567613516:0.0,2567622066:0.0,2567629792:0.0,2567633995:0.0,2567657051:0.0,2567669978:0.0,2567678039:0.0,2567690591:0.0,2567695043:0.0,2567702258:0.0,2567706405:0.0,2567730740:0.0,2567735129:0.0,2567758675:0.0,2567764426:0.0,2567775333:0.0,2567782998:0.0,2567786879:0.0,2567794904:0.0,2567798744:0.0,2567803789:0.0,2567807436:0.0,2567816529:0.0,2567831585:0.0,2567839857:0.0,2567851952:0.0,2567869096:0.0,2567873016:0.0,2567896775:0.0,2567899898:0.0,2568242884:0.0,2568253618:0.0,2568273755:0.0,2568277844:0.0,2568286076:0.0,2568293406:0.0,2568299092:0.0,2568314554:0.0,2568479634:0.0,2568483249:0.0,2568490741:0.0,2568710156:0.0,2568886873:0.0,2569023878:0.0,2569464338:0.0,2569472263:0.0,2569628545:0.0,2570011763:0.0,2570057670:0.0,2570062590:0.0,2570226266:0.0,2570514480:0.0,2570589309:0.0,2570755281:0.0,2570906492:0.0,2570973727:0.0,2571535268:0.0,2572023038:0.0,2572852915:0.0,2572969424:0.0,2573063191:0.0,2573799743:0.0,2573957366:0.0,2575450170:0.0,2576878258:0.0,2577182169:0.0,2580055777:0.0,2580085100:0.0,2580140413:0.0,2580359001:0.0,2580497100:0.0,2580513646:0.0,2580684813:0.0,2580832347:0.0,2580929415:0.0,2581094245:0.0,2581228234:0.0,2581423215:0.0,2581790579:0.0,2581858863:0.0,2582284528:0.0,2582290204:0.0,2582383877:0.0,2582438227:0.0,2582465067:0.0,2583220110:0.0,2583359426:0.0,2583363851:0.0,2583385866:0.0,2583592336:0.0,2583596096:0.0,2583600388:0.0,2583640220:0.0,2583754167:0.0,2583764582:0.0,2583781766:0.0,2583819585:0.0,2583849431:0.0,2641297924:0.0,642587609:0.0,650504533:0.0):0.00055,2567438980:0.00424)0.000:0.00055,2511820190:0.00055)0.452:0.00055,(2571544613:0.00055,(2552431659:0.00054,((2535928877:0.0,2535932541:0.0,2538382665:0.0,2539629325:0.0,2548167043:0.0,2567718531:0.0,2570534498:0.0,2573753647:0.0):0.00054,2554453448:0.00430)0.883:0.00426)1.000:0.00219)1.000:0.00208)0.000:0.00054)0.850:0.00440)0.000:0.00055)0.452:0.00055)0.452:0.00055)0.453:0.00055)0.000:0.00055,((2539664060:0.00810,2552572031:0.00473)0.346:0.00424,((2567647935:0.0,2568258774:0.0,2568323913:0.0):0.00420,((2536920769:0.0,2538996466:0.0):0.00055,(2563732871:0.00422,2570565736:0.00426)0.000:0.00055)0.989:0.00054)0.921:0.00381)1.000:0.00054)0.000:0.00055,(2535920357:0.0,2538395672:0.0,2539635146:0.0,2549723118:0.0,2567494122:0.0,2567524634:0.0,2567554879:0.0,2567587845:0.0,2567596074:0.0,2567698487:0.0,2570981878:0.0,2582022324:0.0):0.00425)0.000:0.00055)0.452:0.00055,((2537773824:0.00392,2567500101:0.00841)1.000:0.00055,2567715343:0.00423)0.000:0.00055)0.458:0.00055)0.764:0.00881)0.275:0.00055,650423823:0.00428)0.000:0.00055)0.452:0.00055)0.457:0.00055)0.419:0.00436)0.261:0.00054,((2533172934:0.00055,2566639960:0.01274)0.921:0.00415,2566709563:0.00854)0.000:0.00055)0.000:0.00055)0.767:0.00438,((2533177582:0.0,2537768755:0.0,2547483064:0.0,2567617216:0.0,2567888067:0.0,2581793139:0.0):0.00055,647976003:0.00055)0.784:0.00438)0.925:0.02702,2547717408:0.03886)0.798:0.02099,((2533794333:0.00852,(2552691625:0.00055,(((2567555812:0.0,2568250975:0.0):0.00424,(645634929:0.0,646309575:0.0):0.00054)0.796:0.00861,(2567640590:0.0,2567766240:0.0,2567891145:0.0,2573821676:0.0):0.00423)1.000:0.00055)0.803:0.00054)1.000:0.10683,((((2546623398:0.01524,((2552768562:0.0,2566668315:0.0):0.01702,((2548233248:0.0,2566603524:0.0):0.00858,(2533185525:0.01250,((2567381653:0.0,2567777843:0.0):0.00055,2567740409:0.00842)0.853:0.00055)0.894:0.01275)0.855:0.00830)0.857:0.01004)0.769:0.01258,2547360866:0.01529)0.983:0.02512,(((2546625092:0.0,2566764220:0.0):0.00420,2566759614:0.00053)0.838:0.00831,((2566530641:0.00839,(2539654518:0.00421,2628388123:0.01263)0.906:0.00842)0.000:0.00054,2566537229:0.00420)0.982:0.02814)0.884:0.00892)0.850:0.01099,(2546613531:0.0,2566723400:0.0):0.09224)0.135:0.01308)0.241:0.00921)0.963:0.04430)0.853:0.06469)0.887:0.13036,(2552864732:0.18661,2566571842:0.69248)0.415:0.08609)0.999:0.48574)0.999:0.44823)0.911:0.16733)0.912:0.12745)0.000:0.05476,(((((WP_011277119.1:1.43775,((2533184481:0.02603,((2567380594:0.0,2567779555:0.0):0.02005,2567741231:0.00912)0.344:0.01891)0.983:0.36294,((((2548234630:0.0,2566605933:0.0):0.02774,((((2567565554:0.0,2567603679:0.0):0.00756,2537774489:0.02305)0.924:0.01358,2567514107:0.01288)0.193:0.00386,2566710231:0.02168)0.826:0.01436)0.276:0.00462,2598164428:0.01475)0.781:0.01978,(2533171237:0.03806,(2566571876:0.01497,2566640659:0.01955)0.773:0.01239)0.867:0.03597)0.600:0.14183)1.000:1.17393)0.775:0.22722,((BCS15299.1:0.96158,((SMQ45532.1:0.41303,(((BCS05594.1:0.0,BCS17147.1:0.0):0.44185,(XP_001554622.1:0.50007,XP_003656257.1:0.54721)0.990:0.71633)0.959:0.42759,XP_003854578.1:0.30157)0.973:0.22936)0.966:0.29713,(BCS01971.1:0.0,BCS13663.1:0.0):0.35716)0.917:0.36215)0.998:0.94849,((2630782911:0.00054,(2536352340:0.01110,((((2533038122:0.0,2552865451:0.0,2641388002:0.0):0.00054,2566673690:0.00384)0.962:0.02299,(2547716579:0.00333,2558097278:0.00054)0.995:0.03948)0.839:0.01355,((((2569488542:0.0,2576651661:0.0,2583783901:0.0):0.00938,2571545252:0.00382)0.723:0.00560,((2558219663:0.00757,2610409886:0.00383)0.992:0.04033,((2533899613:0.0,2566689083:0.0):0.00774,(2537762481:0.02117,(2533182293:0.00373,((2546624835:0.00055,((2552767964:0.0,2566669142:0.0,2567743774:0.0):0.00054,(2567383791:0.0,2567780724:0.0):0.00379)0.845:0.00379)0.000:0.00054,(2548234528:0.0,2566604016:0.0):0.00760)0.911:0.00766)0.788:0.00378)0.746:0.00512)0.963:0.03651)0.249:0.01708)0.987:0.05526,(2546612488:0.0,2566725092:0.0):0.02610)0.870:0.01675)0.863:0.01271)0.914:0.04708)1.000:1.58757,(2566681153:1.22093,((2566572613:0.01551,((2535929099:0.0,2548165454:0.0,2549731436:0.0,2567719835:0.0,2567737447:0.0,2570535215:0.0,2573753944:0.0):0.00055,2583399754:0.00388)0.848:0.00802)0.580:0.01934,((2546612510:0.0,2566725113:0.0):0.04458,((2566617364:0.01448,(((2556967332:0.03221,((2536352195:0.0,2566558118:0.0,2566692206:0.0,646305966:0.0):0.01944,2566679886:0.00054)0.965:0.02419)0.927:0.01538,((2533038590:0.0,2641390117:0.0):0.01173,2566673790:0.00054)0.000:0.00054)0.842:0.00820,2552864804:0.00355)0.980:0.02990)0.952:0.02479,(2558096938:0.02610,((2567556902:0.0,2567640194:0.0,2568249044:0.0,2573820082:0.0,645637703:0.0,646311010:0.0):0.00055,(2533793756:0.00392,(2552690876:0.0,2567765916:0.0,2567891979:0.0):0.00055)0.738:0.00387)0.958:0.02174)0.828:0.01204)0.933:0.02523)0.973:0.11095)1.000:1.01400)0.955:0.39436)0.527:0.14028)0.471:0.02215)0.412:0.17894,((2530859087:0.00055,2554570327:0.00818)0.855:0.12254,(2539657821:0.01769,(2566531838:0.01684,(2566536716:0.00739,2628389889:0.00903)0.708:0.01220)0.333:0.01692)0.925:0.20318)1.000:1.40720)0.685:0.08126,(((2537774540:0.02976,((((2533178778:0.0,2536329981:0.0,2567500022:0.0,2567848587:0.0,2567882707:0.0,2568168578:0.0,2581346623:0.0,2582299133:0.0,2583584620:0.0):0.00055,2563273038:0.00416)0.860:0.00415,(2567726840:0.0,2567885155:0.0):0.00415)0.000:0.00055,(2537774560:0.0,2539651516:0.0,2567517482:0.0,2567566081:0.0,2567603739:0.0,2580212742:0.0,2598164367:0.0):0.00055)0.994:0.00055)0.962:0.10703,((((((2539644320:0.00417,2530870493:0.00416)0.000:0.00055,(((2552787164:0.0,2567646956:0.0):0.00839,(2539631388:0.00835,2552026205:0.00055)0.812:0.00417)0.000:0.00055,(2530847372:0.0,2531506219:0.0,2567715284:0.0):0.00055)0.000:0.00055)1.000:0.00055,(2567667045:0.01253,((((2570566409:0.00421,(2567859909:0.0,2583325620:0.0):0.00055)0.898:0.00055,((650423785:0.01265,((2526382226:0.0,2552637839:0.0,2569598820:0.0):0.00055,(2553144221:0.00416,2563732837:0.00420)0.000:0.00055)0.000:0.00052)0.000:0.00054,((2567822712:0.00054,((2539649455:0.00391,((2530862985:0.0,2533174063:0.0,2567616859:0.0,2567888110:0.0,2581793095:0.0,2624048785:0.0,647976047:0.0):0.00055,2537768799:0.00414)0.790:0.00443)0.383:0.00415,(2567755005:0.00438,((2536920804:0.0,2538993855:0.0,2547483108:0.0,2552609255:0.0,2552695439:0.0,2554460268:0.0,2567457771:0.0,2567827992:0.0,2581113351:0.0):0.00055,(((2567560040:0.00417,2567843734:0.00055)0.930:0.00834,2583764886:0.00417)0.079:0.00055,2567635987:0.00416)0.000:0.00055)0.744:0.00055)0.893:0.00055)0.924:0.00814)0.913:0.00405,(2539664300:0.00055,2568260908:0.00837)1.000:0.00055)0.913:0.00416)0.847:0.00413)0.444:0.00417,2567674396:0.00054)0.786:0.00414,2567402574:0.00054)1.000:0.00054)0.928:0.00394)0.000:0.00054,(2581996886:0.00055,(2558502365:0.00830,(2536333538:0.00054,646296597:0.00400)0.988:0.02533)0.766:0.00412)0.955:0.01257)0.840:0.00413,((2552568905:0.0,2567706371:0.0,2580793907:0.0):0.00055,(2530851222:0.0,2562303423:0.0,2567385154:0.0,2568282768:0.0,2568488055:0.0,2569452534:0.0,2584165721:0.0):0.00833)0.000:0.00055)0.985:0.05411,(2574730533:0.00896,2566640116:0.08073)0.942:0.04085)0.314:0.00696)1.000:0.84359,((((NP_956861.2:0.33157,((NP_001033027.2:0.14669,(((XP_011534988.1:0.02765,XP_006720309.1:0.11911)0.996:0.08564,(NP_066284.2:0.00055,(XP_006720068.1:0.00054,NP_001269917.1:0.00055)0.986:0.02269)0.741:0.00054)0.869:0.03965,NP_001269919.1:0.17017)0.906:0.06767)0.976:0.13809,((NP_082066.2:0.0,XP_006519633.1:0.0,XP_011243500.1:0.0,XP_011243502.1:0.0):0.31436,(NP_005785.1:0.0,XP_005267306.1:0.0,XP_006720063.1:0.0,XP_006720064.1:0.0):0.25202)0.999:0.25526)0.958:0.14053)0.977:0.16705,(NP_503501.1:0.52304,NP_506230.1:0.53387)0.888:0.12074)0.707:0.04736,((XP_030491201.1:0.05851,(XP_030491200.1:0.02172,(XP_030491197.1:0.00055,XP_030491196.1:0.00055)0.988:0.03514)0.816:0.01959)1.000:0.25371,(XP_030491195.1:0.12858,(((((KAF2915207.1:0.0,XP_015651170.1:0.0,EEE69225.1:0.0,BAF24544.1:0.0):0.00055,EEC84127.1:0.00402)1.000:0.30859,((PHT31015.1:0.08792,(PHT54409.1:0.07016,XP_004236675.1:0.03166)0.985:0.06059)0.971:0.05462,(XP_022892266.1:0.06536,(CAA2956771.1:0.05132,XP_022886472.1:0.16301)0.978:0.08442)0.926:0.04470)0.942:0.03210)0.013:0.00059,(NP_001238345.1:0.10709,(NP_001237208.1:0.02825,NP_001240216.1:0.00498)1.000:0.15548)0.905:0.03399)0.835:0.01850,(((KAG5383896.1:0.0,RID45517.1:0.0,XP_009114597.1:0.0):0.07899,(KAG5389638.1:0.15530,(RID50373.1:0.00055,XP_009108555.1:0.00380)0.743:0.00683)0.995:0.11884)0.988:0.10722,XP_024401772.1:0.30829)0.953:0.08565)0.872:0.03789)0.971:0.11363)1.000:0.36833)0.414:0.05124,NP_647946.1:0.54634)0.987:0.27306)0.977:0.20421)0.877:0.07958,(((NP_490726.1:1.24615,((2535926942:0.0,2548164360:0.0,2549729159:0.0,2563288707:0.0,2567739747:0.0,2570532365:0.0,2573751564:0.0,2624046716:0.0):1.89141,(((((SMQ46761.1:0.00054,(SMR45282.1:0.00779,(XP_003856704.1:0.00391,(SMR43120.1:0.0,SMY20443.1:0.0):0.00055)0.999:0.00054)0.580:0.00364)1.000:0.74118,((2567381604:0.0,2567777892:0.0):0.10019,(((2537771859:0.0,2552725425:0.0):0.01316,646301258:0.01361)0.997:0.10332,((2546610754:0.0,2566724650:0.0):0.16024,(2547360797:0.06965,(((2546627124:0.0,2566763118:0.0):0.00055,2566760718:0.00830)0.948:0.04381,(2566532185:0.00757,(2566537912:0.00420,(2539654011:0.00055,2628390760:0.00418)0.797:0.00416)0.765:0.00517)0.997:0.07855)0.962:0.04889)0.398:0.02841)0.719:0.04368)0.749:0.05152)1.000:0.71733)0.978:0.31095,(XP_638745.1:1.10655,((2638550982:0.21245,((2554569928:0.00420,((((2530870189:0.0,2534269788:0.0):0.01145,(2558502112:0.01533,2530873949:0.00055)0.000:0.00055)0.828:0.00383,2580513845:0.00385)0.798:0.00382,(2567400502:0.00764,(2567716780:0.00382,2583374034:0.00384)0.000:0.00055)0.000:0.00054)0.764:0.00346)0.982:0.04769,(2552693250:0.02929,(2574730903:0.00764,(((2567645971:0.00055,(2552786921:0.00055,(2526383200:0.0,2552639034:0.0):0.00375)0.000:0.00055)0.946:0.01167,(2574821385:0.00054,2547482817:0.01544)0.212:0.00382)0.000:0.00055,(2567636555:0.00055,650424056:0.01155)0.878:0.00384)0.863:0.00825)0.867:0.01364)0.250:0.01509)0.897:0.10471)1.000:0.89265,(((SMQ53820.1:0.0,SMR58261.1:0.0,SMR61234.1:0.0,SMY27457.1:0.0,XP_003849288.1:0.0):0.18038,(SMQ51633.1:0.00989,(SMR53819.1:0.0,SMR56093.1:0.0,SMY25278.1:0.0,XP_003851878.1:0.0):0.00635)0.998:0.32660)0.998:0.42477,((BCR99493.1:0.0,BCS11794.1:0.0):0.28798,(XP_001556323.1:0.20382,XP_003657763.1:0.31903)0.956:0.13483)0.871:0.08241)0.983:0.28886)0.691:0.14648)0.714:0.03682)0.689:0.05800,((XP_010317164.1:0.00904,(CAA2993971.1:0.23631,XP_004233435.1:0.00711)1.000:0.24720)0.885:0.07776,PHT56926.1:0.10499)1.000:0.80187)0.851:0.17263,((BCS03635.1:0.0,BCS15255.1:0.0):1.69982,((2552768499:0.0,2566668378:0.0):1.64962,(((SMQ46377.1:0.0,SMR42722.1:0.0,SMR44897.1:0.0,SMY20062.1:0.0):0.00052,XP_003856529.1:0.00360)1.000:0.87353,((AUB27592.1:0.0,XP_012052009.1:0.0):0.01778,(XP_024513657.1:0.00055,XP_772980.1:0.01226)0.674:0.01851)1.000:0.75603)0.670:0.15875)0.877:0.31528)0.929:0.44109)0.219:0.10040)0.991:0.64319)0.798:0.10008,((2574732084:0.17646,(2536331340:0.00760,646297850:0.00055)0.751:0.06376)1.000:1.08012,((((2546627249:0.0,2566763622:0.0):0.05377,(2530859085:0.00824,2554570325:0.00962)0.969:0.09053)0.978:0.25534,((2628391162:0.00053,((2539656097:0.0,2566531506:0.0):0.00054,2566534833:0.00476)0.392:0.00474)0.956:0.08313,(2533184489:0.04519,(((2533174510:0.0,2547483703:0.0,2552694568:0.0,2567618771:0.0,2567889419:0.0,2581796227:0.0,647976542:0.0):0.00470,(2537774401:0.00055,(2567726125:0.0,2567885742:0.0):0.00471)0.766:0.00471)1.000:0.11039,(2546621495:0.01422,(2552766818:0.0,2566667302:0.0):0.00949)0.741:0.00587)0.482:0.02138)0.979:0.11941)0.881:0.13852)1.000:0.75025,(WP_011278148.1:1.27184,WP_011277080.1:0.86481)0.869:0.21120)0.912:0.21123)0.924:0.22112)0.710:0.08458,((WP_011277956.1:1.16354,XP_003860932.1:1.24100)0.974:0.59123,(2546621708:0.86418,(((BCS10171.1:0.00054,BCR97712.1:0.09583)0.997:0.26072,((SMQ55843.1:0.0,SMR61032.1:0.0,SMR64176.1:0.0,SMY29525.1:0.0,XP_003848104.1:0.0):0.40811,XP_024548158.1:0.85968)0.549:0.11147)0.998:0.41086,(XP_003654238.1:1.85070,(XP_001554528.1:0.51504,((SMQ52020.1:0.0,SMY25666.1:0.0):0.00053,(SMR56470.1:0.00054,(SMR54632.1:0.00384,XP_003851716.1:0.00055)0.829:0.00383)0.770:0.00389)0.998:0.35119)0.822:0.16089)0.625:0.12262)1.000:0.56565)0.377:0.12543)0.909:0.24667)0.153:0.03537)0.944:0.09267)0.642:0.05081)0.110:0.02119)0.000:0.02520,(((((((((2546613313:0.0,2566723642:0.0):0.00055,2566761052:0.13353)1.000:0.91822,(2645047860:0.62779,(2574730531:0.12103,((2570177587:0.0,2577296513:0.0):0.00678,2553144223:0.00744)0.824:0.06886)1.000:1.16691)0.567:0.08198)0.881:0.15827,((2554454374:0.00054,((2519515503:0.0,2530872709:0.0,2535926713:0.0,2535930434:0.0,2548164647:0.0,2549728727:0.0,2552431275:0.0,2555426288:0.0,2567738739:0.0,2570536235:0.0,2573755412:0.0,2583397575:0.0):0.00055,(((2562305124:0.00760,(((2530849654:0.0,2567385502:0.0,2568280377:0.0,2568487285:0.0,2569450397:0.0,2584168550:0.0):0.00380,(((2536919258:0.0,2538994249:0.0):0.00055,2567712968:0.00379)0.884:0.00377,(2538380013:0.0,2539626823:0.0):0.00759)0.001:0.00055)0.379:0.00055,2567784639:0.00380)0.000:0.00055)0.000:0.00055,((2531518189:0.0,2533154000:0.0,2534277869:0.0,2538386068:0.0,2548159618:0.0,2551805068:0.0,2552472320:0.0,2554465341:0.0,2554491206:0.0,2554501886:0.0,2554515885:0.0,2567391451:0.0,2567395577:0.0,2567417744:0.0,2567427360:0.0,2567432107:0.0,2567440045:0.0,2567447328:0.0,2567452312:0.0,2567472467:0.0,2567492994:0.0,2567504795:0.0,2567512289:0.0,2567545380:0.0,2567549577:0.0,2567572713:0.0,2567576760:0.0,2567582260:0.0,2567593036:0.0,2567610689:0.0,2567614409:0.0,2567630960:0.0,2567635489:0.0,2567659049:0.0,2567677560:0.0,2567690132:0.0,2567693902:0.0,2567703595:0.0,2567731940:0.0,2567762791:0.0,2567773469:0.0,2567786616:0.0,2567797394:0.0,2567801352:0.0,2567809997:0.0,2567853537:0.0,2567869968:0.0,2567872401:0.0,2568273596:0.0,2568279478:0.0,2568299138:0.0,2568315583:0.0,2568478512:0.0,2568484704:0.0,2568492523:0.0,2568711402:0.0,2568887512:0.0,2569023194:0.0,2569473444:0.0,2572024468:0.0,2572851671:0.0,2573801046:0.0,2573957935:0.0,2576880444:0.0,2577182312:0.0,2580498177:0.0,2580514839:0.0,2581229089:0.0,2581861284:0.0,2582382838:0.0,2582463881:0.0,2583359717:0.0,2583387094:0.0,2583593374:0.0,2583599162:0.0,2583641351:0.0):0.00055,(2530868954:0.00370,(2552027436:0.00738,2566638938:0.00253)0.962:0.00131)0.996:0.00054)0.000:0.00055)0.000:0.00055,(2558500892:0.00055,((2535918854:0.0,2538398721:0.0,2539635479:0.0,2549720613:0.0,2567495067:0.0,2567523392:0.0,2567551731:0.0,2567587442:0.0,2567595259:0.0,2567696510:0.0,2570979092:0.0,2582020595:0.0):0.00054,((2554591552:0.00055,(2539665305:0.00377,(2511821828:0.0,2520811295:0.0,2531515694:0.0,2533193191:0.0,2534442304:0.0,2535937479:0.0,2548208946:0.0,2552485647:0.0,2552511897:0.0,2552532264:0.0,2552591908:0.0,2552611541:0.0,2552627668:0.0,2554475292:0.0,2554485437:0.0,2554496294:0.0,2554503985:0.0,2554562929:0.0,2554582367:0.0,2554622218:0.0,2554649545:0.0,2555690684:0.0,2555698444:0.0,2563286233:0.0,2566132274:0.0,2567434097:0.0,2567441120:0.0,2567537427:0.0,2567567170:0.0,2567620444:0.0,2567732543:0.0,2567816025:0.0,2567898856:0.0,2568252435:0.0,2569628269:0.0,2570009499:0.0,2570064317:0.0,2570588247:0.0,2570755432:0.0,2570904910:0.0,2570972128:0.0,2571534009:0.0,2571544305:0.0,2572968731:0.0,2573062946:0.0,2575452528:0.0,2579918239:0.0,2580056637:0.0,2580084831:0.0,2580141416:0.0,2580359378:0.0,2580928552:0.0,2581423721:0.0,2581789986:0.0,2582288222:0.0,2582288641:0.0,2583221350:0.0,2583361932:0.0,2583753030:0.0,2583780217:0.0,2583847418:0.0,2641298796:0.0,650506134:0.0):0.00054)1.000:0.00282)1.000:0.00100,((2567753461:0.00055,(2567705442:0.00764,((2538415770:0.0,2552606293:0.0,2567458932:0.0,2568261881:0.0):0.00055,2534268491:0.00378)0.785:0.00378)0.817:0.00379)0.859:0.00379,(2534281475:0.0,2552571779:0.0,2567402170:0.0,2570563740:0.0):0.00055)0.000:0.00054)0.897:0.00373)0.082:0.00379)0.913:0.00373)0.860:0.00380)0.768:0.00366)0.997:0.48357,((2552768465:0.0,2566668412:0.0):0.04052,((2538411903:0.00377,2583370603:0.00055)0.826:0.00366,((2552440378:0.0,2552473688:0.0,2552507196:0.0,2552509123:0.0,2554631632:0.0,2567410118:0.0,2567413964:0.0,2567468296:0.0,2567547995:0.0,2568317734:0.0,2568327610:0.0,2579888058:0.0,2581150081:0.0):0.00378,(2598165585:0.01522,(2567719912:0.01135,(2530854753:0.0,2531501491:0.0,2533599183:0.0,2535454260:0.0,2535700471:0.0,2536917249:0.0,2538390327:0.0,2538407323:0.0,2538640750:0.0,2539638560:0.0,2549727729:0.0,2552497219:0.0,2552582572:0.0,2552621043:0.0,2552633486:0.0,2554483497:0.0,2554510518:0.0,2554541809:0.0,2554553816:0.0,2554586150:0.0,2554590047:0.0,2570227966:0.0,2572686666:0.0,641590095:0.0,643433970:0.0,643439043:0.0,647114888:0.0):0.01525)0.754:0.00380)0.795:0.00375)0.992:0.00054)0.706:0.01092)0.999:0.60092)1.000:0.76531)0.960:0.24782,(WP_011277958.1:0.93507,(NP_508580.2:0.53380,((NP_001002205.1:0.23059,((NP_001129522.1:0.0,NP_612461.1:0.0):0.09735,NP_081095.2:0.39346)0.999:0.32644)1.000:0.41484,(NP_505327.2:0.59806,NP_498146.1:0.21141)0.348:0.06386)0.165:0.10904)1.000:0.87855)0.494:0.12506)0.775:0.05320,((NP_569875.2:0.47587,((NP_001021764.1:0.10229,NP_001021765.1:0.09923)1.000:0.39301,(NP_001005597.1:0.26417,(NP_730973.1:0.67031,(NP_730974.1:0.16047,(NP_649563.1:0.10254,(NP_001262292.1:0.0,NP_730972.2:0.0):0.13326)0.999:0.17811)0.826:0.06905)0.853:0.09312)0.893:0.19148)0.675:0.14942)0.958:0.28280,(NP_502263.1:0.87858,(NP_503754.1:0.44039,((NP_505742.1:0.22804,((NP_501156.1:0.10660,NP_510229.1:0.17062)0.996:0.19893,(NP_503143.1:0.20802,NP_501154.1:0.19360)0.999:0.20192)0.817:0.08163)0.979:0.13825,(NP_505755.1:0.25076,((NP_503751.1:0.18046,(NP_503222.1:0.39142,(NP_505704.1:0.04907,NP_506820.1:0.06334)0.901:0.09029)0.974:0.10412)0.917:0.07213,(NP_497031.1:0.19083,((NP_507157.1:0.20817,(NP_001040762.2:0.03665,NP_001129811.1:0.14409)0.868:0.04001)1.000:0.12545,(NP_503752.1:0.07239,NP_503753.1:0.10130)0.959:0.06348)0.337:0.02967)1.000:0.19291)0.075:0.03942)0.215:0.03781)0.985:0.16740)0.345:0.15760)0.983:0.34881)0.998:0.34303)0.127:0.06201,((((((2567557319:0.00055,645635849:0.00054)0.896:0.01477,(2567641126:0.00401,((2533794878:0.0,2552690490:0.0):0.00054,(2567767027:0.0,2567892801:0.0,2573821313:0.0):0.00055)0.847:0.00054)0.758:0.00519)0.983:0.06714,((2558217422:0.03230,2610408472:0.00054)1.000:0.17658,((2536346605:0.00403,(2536339785:0.00807,646303477:0.00800)0.761:0.00398)0.990:0.07480,((2566672699:0.00079,2638551489:0.01601)0.947:0.04056,(2533902041:0.01091,2566688058:0.00905)0.952:0.04820)0.972:0.06383)0.996:0.10738)0.944:0.06259)0.655:0.02186,((((2533040797:0.05276,(2566615599:0.00603,2641387405:0.00594)0.847:0.03025)0.990:0.05521,((2539653796:0.00760,((2566536540:0.00055,2628389941:0.00400)0.960:0.01206,2566531998:0.00808)0.303:0.00054)0.998:0.09376,((2546629211:0.0,2566763315:0.0):0.01601,2566760469:0.00416)0.994:0.07078)0.918:0.03742)0.895:0.02765,((2546611968:0.0,2566724508:0.0):0.10838,2547358308:0.08550)0.872:0.01863)0.504:0.00868,(((2566681080:0.04253,(646299175:0.01584,(2556969747:0.01825,(2537769908:0.0,2552725375:0.0):0.03700)0.878:0.01852)0.988:0.05343)0.458:0.02411,(2566691775:0.00799,(2536354651:0.00054,((2566675375:0.01203,((2547718120:0.03276,2558098350:0.00394)0.998:0.05578,2552864352:0.00397)0.263:0.00054)0.000:0.00054,2566556700:0.01214)0.746:0.00401)0.000:0.00054)0.803:0.01331)0.852:0.01887,2630783615:0.12193)0.898:0.02997)0.944:0.03427)0.959:0.04763,(((((2567848190:0.00789,2598164307:0.00770)0.776:0.00427,((2533179152:0.0,2536330043:0.0,2563272954:0.0,2567499970:0.0,2567565288:0.0,2567603798:0.0,2567880233:0.0,2568169335:0.0,2581344825:0.0,2582299071:0.0,2583582231:0.0):0.00054,(2537774613:0.00387,2567517370:0.00408)0.809:0.00813)0.943:0.01599)0.877:0.00797,((((2530859858:0.00401,(2580794663:0.00403,(2567827374:0.00398,((2530882805:0.0,2539631005:0.0,2552569298:0.0):0.00803,(2567463649:0.0,2567665484:0.0,2567897346:0.0,2568244477:0.0):0.00055)0.784:0.00399)0.784:0.00396)0.789:0.00399)0.782:0.00594,2583372490:0.02205)0.782:0.00799,(((2567673657:0.01599,(((((2567715565:0.00050,((2538414575:0.00055,(2539645384:0.00394,((2535928078:0.0,2535931907:0.0,2548166157:0.0,2549730262:0.0,2552433567:0.0,2554454031:0.0,2567719074:0.0,2567739635:0.0,2570533657:0.0,2573752829:0.0):0.00055,(2567626947:0.0,2567771304:0.0,645200887:0.0):0.00399)0.932:0.01206)0.973:0.01604)0.435:0.00398,((2533159348:0.00396,(((((2548162941:0.0,2567423825:0.0,2570054927:0.0,2582438414:0.0):0.00055,(2539662687:0.0,2567449898:0.0,2567730352:0.0,2567850952:0.0,2568313167:0.0,2568483658:0.0):0.00796)0.854:0.00396,((2567467662:0.0,2567533730:0.0,2579887722:0.0):0.00398,2530878237:0.00397)0.000:0.00055)0.415:0.00055,(2530871445:0.0,2552442116:0.0,2552475991:0.0,2552506018:0.0,2552507817:0.0,2554633381:0.0,2567397743:0.0,2567409216:0.0,2567414385:0.0,2567456106:0.0,2568318676:0.0,2568327166:0.0,2581150691:0.0):0.00055)0.000:0.00054,2552025500:0.01633)0.419:0.00397)0.000:0.00055,2534270190:0.00397)0.837:0.00394)0.447:0.00054)0.000:0.00054,((2534279143:0.0,2538417662:0.0,2568271577:0.0):0.00397,2533162760:0.00397)0.790:0.00398)0.802:0.00398,2568260177:0.00397)0.932:0.00389,(2538382622:0.0,2539628944:0.0):0.00054)0.180:0.00398,2533190196:0.00054)0.850:0.00391)0.774:0.00403,((((2519517008:0.0,2520809196:0.0,2530866460:0.0,2531513988:0.0,2531519285:0.0,2533155233:0.0,2533191240:0.0,2534274485:0.0,2534442788:0.0,2535924152:0.0,2535935210:0.0,2538384301:0.0,2547192447:0.0,2548157077:0.0,2548210494:0.0,2549735178:0.0,2551802671:0.0,2552470033:0.0,2552483299:0.0,2552513918:0.0,2552518534:0.0,2552531941:0.0,2552534563:0.0,2552570936:0.0,2552592746:0.0,2552611088:0.0,2552627124:0.0,2553794910:0.0,2554464970:0.0,2554472195:0.0,2554487162:0.0,2554491346:0.0,2554498837:0.0,2554502410:0.0,2554505680:0.0,2554517644:0.0,2554560102:0.0,2554579620:0.0,2554592140:0.0,2554622615:0.0,2554650590:0.0,2555425279:0.0,2555688346:0.0,2555696100:0.0,2562646589:0.0,2563288599:0.0,2566134642:0.0,2567391642:0.0,2567394449:0.0,2567419675:0.0,2567427463:0.0,2567432159:0.0,2567435567:0.0,2567438762:0.0,2567438866:0.0,2567444338:0.0,2567447557:0.0,2567459129:0.0,2567472199:0.0,2567482057:0.0,2567487831:0.0,2567492832:0.0,2567504868:0.0,2567506759:0.0,2567513593:0.0,2567528199:0.0,2567538086:0.0,2567545864:0.0,2567550927:0.0,2567568517:0.0,2567573369:0.0,2567577277:0.0,2567582162:0.0,2567592513:0.0,2567610462:0.0,2567613308:0.0,2567622688:0.0,2567631091:0.0,2567635247:0.0,2567659110:0.0,2567670893:0.0,2567678917:0.0,2567691435:0.0,2567695629:0.0,2567703679:0.0,2567708489:0.0,2567721535:0.0,2567733417:0.0,2567759053:0.0,2567759576:0.0,2567762942:0.0,2567775139:0.0,2567784216:0.0,2567788922:0.0,2567796335:0.0,2567801384:0.0,2567804415:0.0,2567807828:0.0,2567815588:0.0,2567818855:0.0,2567832335:0.0,2567840974:0.0,2567870005:0.0,2567874544:0.0,2567875752:0.0,2567899074:0.0,2568255741:0.0,2568275642:0.0,2568279550:0.0,2568287615:0.0,2568295718:0.0,2568300208:0.0,2568305543:0.0,2568476227:0.0,2568480623:0.0,2568491475:0.0,2568711444:0.0,2568887259:0.0,2569024976:0.0,2569474875:0.0,2569629522:0.0,2569905375:0.0,2570012683:0.0,2570061787:0.0,2570514197:0.0,2570589207:0.0,2570754844:0.0,2570907252:0.0,2570974525:0.0,2571537147:0.0,2572024521:0.0,2572852639:0.0,2573064746:0.0,2573801078:0.0,2573957981:0.0,2574838181:0.0,2575452705:0.0,2576878681:0.0,2577183809:0.0,2580057098:0.0,2580087119:0.0,2580139632:0.0,2580362512:0.0,2580497026:0.0,2580512752:0.0,2580686046:0.0,2580835169:0.0,2580928914:0.0,2581229146:0.0,2581422603:0.0,2581789869:0.0,2581860985:0.0,2582287015:0.0,2582290984:0.0,2582385129:0.0,2582465684:0.0,2583222655:0.0,2583316005:0.0,2583354919:0.0,2583359796:0.0,2583363299:0.0,2583387127:0.0,2583399353:0.0,2583565780:0.0,2583592021:0.0,2583597043:0.0,2583600658:0.0,2583641383:0.0,2583752665:0.0,2583779380:0.0,2583819411:0.0,2583849353:0.0,2641300869:0.0,642586825:0.0,650503728:0.0):0.00055,2571545435:0.00399)0.846:0.00393,2530863636:0.00396)0.000:0.00055,(2530848109:0.0,2535940170:0.0,2539647878:0.0,2624048031:0.0):0.00055)0.843:0.00397)0.375:0.00054,2567654507:0.02407)0.528:0.01000)0.729:0.00196,((((2530855890:0.0,2531502529:0.0,2533598028:0.0,2535452379:0.0,2535701970:0.0,2536916079:0.0,2538389916:0.0,2538407637:0.0,2538637953:0.0,2549725880:0.0,2554509313:0.0,2554541589:0.0,2554553261:0.0,2554588625:0.0,2572686528:0.0,643432772:0.0,643440184:0.0,647115935:0.0):0.00470,(2552498121:0.0,2552618935:0.0):0.00055)1.000:0.00325,(2511819384:0.00055,(2558503097:0.0,2562302709:0.0):0.00055)0.910:0.00765)0.794:0.00373,((((2554532599:0.0,2567476051:0.0,2581614210:0.0,2583609943:0.0):0.00055,(2563732210:0.00055,(2552648764:0.0,2554458684:0.0,2569487655:0.0,2570581370:0.0,2576653955:0.0,2580837882:0.0,2583783263:0.0):0.01590)0.852:0.00397)0.000:0.00055,(2567649017:0.0,2568258913:0.0,2568321798:0.0):0.00400)0.893:0.00783,(((2535921143:0.0,2538398289:0.0,2539636276:0.0,2549723965:0.0,2552584704:0.0,2552635351:0.0,2554481893:0.0,2554585084:0.0,2567495761:0.0,2567524419:0.0,2567554021:0.0,2567589715:0.0,2567597045:0.0,2567698780:0.0,2570224558:0.0,2570980672:0.0,2582023296:0.0):0.00055,(((2536921517:0.0,2538995540:0.0,2570566935:0.0):0.00394,2552607821:0.00393)0.938:0.01197,(2530851867:0.0,2567386976:0.0,2568282872:0.0,2568488488:0.0,2569453123:0.0,2569597159:0.0,2584166387:0.0):0.01192)0.777:0.00395)0.458:0.00397,(2567401556:0.00054,(((2567662926:0.00397,2567756251:0.00055)0.000:0.00054,((2539640983:0.00409,2554570490:0.00791)0.384:0.00397,2530874919:0.01186)0.341:0.00055)0.975:0.01195,2531506912:0.00395)0.000:0.00055)0.744:0.00054)0.899:0.00055)0.586:0.00797)0.792:0.00397)0.740:0.00380)0.793:0.00388,(2567727787:0.0,2567886608:0.0):0.01200)0.753:0.00387,(((2533177095:0.0,2567617399:0.0,2567889506:0.0,2581794187:0.0):0.00055,647976705:0.00055)0.958:0.01141,((((2537766440:0.02008,(2554462371:0.0,2574823329:0.0):0.00816)0.376:0.00790,((((2567638428:0.01811,(2566571728:0.00941,(2539495771:0.00394,(2567561290:0.0,2567844929:0.0):0.00055)0.807:0.00643)0.202:0.00404)0.768:0.00954,(((((2547483855:0.0,2553145026:0.0,2567858964:0.0,2583326224:0.0):0.01594,2566710344:0.00400)0.771:0.00399,2566640858:0.03244)0.383:0.00397,646297073:0.01584)0.783:0.00054,((2533171335:0.01206,2567706496:0.01200)0.891:0.00793,2536332745:0.01591)0.000:0.00055)1.000:0.00054)0.918:0.00380,((650422945:0.02003,(2581116245:0.00791,2574729762:0.01596)0.000:0.00055)0.844:0.00395,2583763076:0.00055)0.000:0.00055)0.915:0.00792,(2567823087:0.00393,(2539649842:0.0,2580212680:0.0):0.01597)0.000:0.00054)1.000:0.00053)0.813:0.00343,((2570176900:0.0,2577297115:0.0):0.01556,((2526381879:0.0,2552638246:0.0,2552785877:0.0,2567645830:0.0):0.01993,2552695029:0.00393)0.859:0.00054)0.423:0.00399)0.900:0.00826,2572967410:0.13601)0.198:0.00054)0.791:0.00371)0.969:0.03845)0.484:0.03787,((2567742742:0.02100,(2546623240:0.03913,(2552767903:0.0,2566668549:0.0):0.02710)0.902:0.02224)0.423:0.01080,(2533182514:0.00381,(2567383435:0.0,2567778051:0.0):0.02423)0.816:0.01159)0.907:0.06205)1.000:1.13707)0.686:0.04888,(((((2644492118:0.0,2069|2069.peg.559:0.0):0.12848,((2645601454:0.0,2645593241:0.0,2645148782:0.0,2067|2067.peg.1866:0.0,2058|2058.peg.374:0.0,2061|2061.peg.2179:0.0,1004|1004.peg.1880:0.0,1005|1005.peg.6036:0.0):0.00385,1006|1006.peg.5448:0.00055)1.000:0.17229)0.958:0.12740,(2645414423:0.19907,((2645473718:0.0,2059|2059.peg.3847:0.0):0.00605,((2644924874:0.0,2050|2050.peg.2629:0.0,2051|2051.peg.2474:0.0):0.00398,(2643854259:0.00397,2074|2074.peg.676:0.00055)0.767:0.00395)0.763:0.00997)1.000:0.17300)0.764:0.05769)0.998:0.34919,(2563401333:0.30149,2639840528:0.41491)0.998:0.37771)0.999:0.48776,(((2533795208:0.0,2552692386:0.0,2567557673:0.0,2567641380:0.0,2567766920:0.0,2567892731:0.0,2568250225:0.0,2573821525:0.0,645637139:0.0,646311639:0.0):0.01657,(((2556969906:0.05919,((2566679583:0.02620,((2537772260:0.0,2552728369:0.0):0.00431,646301886:0.00055)0.976:0.02877)0.920:0.01912,(2630782424:0.05992,((2566691922:0.00055,((2536354344:0.0,2566558453:0.0):0.00055,646308060:0.00423)0.848:0.00423)0.998:0.05836,(2558097148:0.00054,2547717492:0.00853)0.864:0.00911)0.825:0.01158)0.763:0.01120)0.697:0.00621)0.826:0.01124,(2566616910:0.03492,(2533040065:0.0,2552865071:0.0,2566674107:0.0,2641389231:0.0):0.09546)0.250:0.01433)0.297:0.01014,((2546610723:0.0,2566722667:0.0):0.08290,(((2547359660:0.05422,((2539654068:0.0,2566533859:0.0,2566537845:0.0,2628389394:0.0):0.01698,(2546628502:0.0,2566761633:0.0,2566765297:0.0):0.00917)0.967:0.03860)0.756:0.01495,((2566703606:0.03092,2537762669:0.02159)0.936:0.01791,(((((2536341477:0.0,2536345478:0.0,646305430:0.0):0.02156,2533899228:0.00320)0.497:0.00120,2566689324:0.00055)0.787:0.00635,((2638549681:0.01304,((2546624154:0.00055,((2552767351:0.0,2566665567:0.0):0.00055,(2548232849:0.0,2566604521:0.0):0.01719)0.919:0.00417)0.893:0.00862,((2533186201:0.0,2567744024:0.0):0.00053,(2567383357:0.0,2567780351:0.0):0.00427)0.880:0.00860)0.781:0.00431)0.732:0.00427,2566539322:0.05278)0.803:0.00733)0.832:0.00784,2566669786:0.02192)0.856:0.00838)0.997:0.06068)0.158:0.01777,(((646298875:0.00054,((650425478:0.00430,((2526381818:0.0,2533177449:0.0,2537767616:0.0,2539496499:0.0,2547485130:0.0,2552640246:0.0,2552696582:0.0,2552783411:0.0,2553146859:0.0,2567559891:0.0,2567638946:0.0,2567644414:0.0,2567825470:0.0,2567841966:0.0,2567861136:0.0,2570176532:0.0,2577298443:0.0,2581116542:0.0,2583327494:0.0):0.00055,((2567618634:0.0,2567889090:0.0,2581796164:0.0,647979377:0.0):0.00430,(2533170528:0.0,2574728616:0.0,2574820700:0.0):0.00425)0.000:0.00055)0.000:0.00055)0.768:0.00422,((2566573624:0.0,2566642072:0.0):0.00429,2536331617:0.00430)0.774:0.00440)0.270:0.00830)0.950:0.02914,((((2533179883:0.0,2536327485:0.0,2537775748:0.0,2566707957:0.0,2567499714:0.0,2567516740:0.0,2567565017:0.0,2567727333:0.0,2567848007:0.0,2567881434:0.0,2568168687:0.0,2581345827:0.0,2582297913:0.0,2583583385:0.0,2598163653:0.0):0.00055,2567606502:0.00431)0.000:0.00055,(2567886090:0.00131,(2539651217:0.0,2580212085:0.0):0.00826)0.921:0.00338)0.891:0.00884,(2554461392:0.00865,(2554593798:0.00055,(((2511818060:0.0,2519515676:0.0,2520807804:0.0,2530849267:0.0,2530853227:0.0,2530857045:0.0,2530861098:0.0,2530872510:0.0,2530879499:0.0,2530883904:0.0,2531503772:0.0,2531504774:0.0,2531512310:0.0,2531518167:0.0,2533157162:0.0,2533158700:0.0,2533162732:0.0,2533188633:0.0,2533600644:0.0,2534269503:0.0,2534274934:0.0,2534281752:0.0,2534441640:0.0,2535453421:0.0,2535702655:0.0,2535922329:0.0,2535925289:0.0,2535926886:0.0,2535930232:0.0,2535941290:0.0,2536914852:0.0,2536919116:0.0,2538381732:0.0,2538387372:0.0,2538396589:0.0,2538410814:0.0,2538413533:0.0,2538416129:0.0,2538637472:0.0,2538995422:0.0,2539628177:0.0,2539632677:0.0,2539636319:0.0,2539641535:0.0,2539645038:0.0,2539648281:0.0,2547189683:0.0,2548157423:0.0,2548161859:0.0,2548164301:0.0,2548209557:0.0,2549722130:0.0,2549726708:0.0,2549729100:0.0,2549732291:0.0,2551801530:0.0,2552027907:0.0,2552432121:0.0,2552440604:0.0,2552472281:0.0,2552472878:0.0,2552497381:0.0,2552506094:0.0,2552508672:0.0,2552519103:0.0,2552532086:0.0,2552569074:0.0,2552572591:0.0,2552608675:0.0,2552618090:0.0,2554455778:0.0,2554459310:0.0,2554466738:0.0,2554472721:0.0,2554485858:0.0,2554491787:0.0,2554496018:0.0,2554500422:0.0,2554504535:0.0,2554507718:0.0,2554516137:0.0,2554532566:0.0,2554541043:0.0,2554554045:0.0,2554560508:0.0,2554567918:0.0,2554589171:0.0,2554632300:0.0,2555427648:0.0,2555687025:0.0,2555694832:0.0,2558504258:0.0,2562301375:0.0,2562645027:0.0,2563275505:0.0,2563286794:0.0,2563730993:0.0,2566135895:0.0,2566518773:0.0,2567385659:0.0,2567388679:0.0,2567393456:0.0,2567397197:0.0,2567403507:0.0,2567411069:0.0,2567414835:0.0,2567417543:0.0,2567423017:0.0,2567425143:0.0,2567429738:0.0,2567435097:0.0,2567439575:0.0,2567446870:0.0,2567452476:0.0,2567454533:0.0,2567460562:0.0,2567463309:0.0,2567467360:0.0,2567470312:0.0,2567474827:0.0,2567490731:0.0,2567493721:0.0,2567502717:0.0,2567511828:0.0,2567526006:0.0,2567531508:0.0,2567535710:0.0,2567544875:0.0,2567548642:0.0,2567555036:0.0,2567567638:0.0,2567572283:0.0,2567576165:0.0,2567580580:0.0,2567590047:0.0,2567592070:0.0,2567597975:0.0,2567607786:0.0,2567612080:0.0,2567626847:0.0,2567628706:0.0,2567632838:0.0,2567650540:0.0,2567652755:0.0,2567656506:0.0,2567662305:0.0,2567670258:0.0,2567673801:0.0,2567676909:0.0,2567689823:0.0,2567693515:0.0,2567699689:0.0,2567702796:0.0,2567707213:0.0,2567715634:0.0,2567717011:0.0,2567731317:0.0,2567739885:0.0,2567756114:0.0,2567764670:0.0,2567770598:0.0,2567773900:0.0,2567781495:0.0,2567786177:0.0,2567796721:0.0,2567800618:0.0,2567807744:0.0,2567815168:0.0,2567828612:0.0,2567850654:0.0,2567867652:0.0,2567872083:0.0,2567896186:0.0,2567898785:0.0,2568243929:0.0,2568254828:0.0,2568259575:0.0,2568263369:0.0,2568270266:0.0,2568273171:0.0,2568279252:0.0,2568282945:0.0,2568300302:0.0,2568314357:0.0,2568318923:0.0,2568323496:0.0,2568326743:0.0,2568478265:0.0,2568482432:0.0,2568486825:0.0,2568491997:0.0,2568708692:0.0,2568885892:0.0,2569023419:0.0,2569451966:0.0,2569463678:0.0,2569473712:0.0,2569488154:0.0,2569598863:0.0,2570011270:0.0,2570056543:0.0,2570532293:0.0,2570566520:0.0,2570582257:0.0,2570982053:0.0,2571544840:0.0,2572023264:0.0,2572688058:0.0,2572851786:0.0,2573751491:0.0,2573799190:0.0,2573955970:0.0,2576653472:0.0,2576877584:0.0,2577181081:0.0,2579885856:0.0,2580497762:0.0,2580515933:0.0,2580793700:0.0,2580839272:0.0,2581152092:0.0,2581227172:0.0,2581613566:0.0,2581858629:0.0,2582024072:0.0,2582382755:0.0,2582437725:0.0,2582464710:0.0,2583358722:0.0,2583373748:0.0,2583384218:0.0,2583400269:0.0,2583590904:0.0,2583598816:0.0,2583607597:0.0,2583638646:0.0,2583764484:0.0,2583786518:0.0,2584169262:0.0,2624046654:0.0,2641301430:0.0,642585661:0.0,643431502:0.0,643441298:0.0,645200972:0.0,650502401:0.0):0.00055,(2552583848:0.0,2552635297:0.0,2554483170:0.0,2554586876:0.0,2570225573:0.0):0.00431)0.000:0.00055,((2530864805:0.00432,2552649554:0.00432)0.747:0.00055,((((2567483285:0.0,2567508793:0.0,2567530291:0.0,2567711774:0.0,2567723242:0.0,2567821422:0.0,2567877965:0.0,2568307307:0.0,2568475274:0.0,2569904102:0.0,2574840459:0.0,2583318772:0.0,2583354735:0.0,2583565624:0.0):0.00431,2567666255:0.00431)0.000:0.00055,2530876126:0.00431)0.000:0.00055,((2530865255:0.0,2570513426:0.0,2580686512:0.0,2580834451:0.0,2583819282:0.0,647114489:0.0):0.00432,(2533192670:0.0,2535933951:0.0,2538386464:0.0,2539663859:0.0,2552482140:0.0,2552513698:0.0,2552533666:0.0,2552591266:0.0,2552613247:0.0,2552628195:0.0,2553792955:0.0,2554581697:0.0,2554620791:0.0,2554648705:0.0,2567442928:0.0,2567488590:0.0,2567620244:0.0,2567735606:0.0,2567760168:0.0,2567805213:0.0,2567832930:0.0,2567840669:0.0,2568287411:0.0,2568295419:0.0,2569627626:0.0,2570060690:0.0,2570588373:0.0,2570754274:0.0,2570908476:0.0,2570975762:0.0,2571537314:0.0,2572966367:0.0,2573064025:0.0,2575452783:0.0,2580056134:0.0,2580086765:0.0,2580142603:0.0,2580359999:0.0,2580926399:0.0,2581421840:0.0,2581790070:0.0,2582287775:0.0,2582292150:0.0,2583220266:0.0,2583363484:0.0,2583597424:0.0,2583751341:0.0,2583780727:0.0,2583847115:0.0):0.00428)0.000:0.00055)0.000:0.00055)0.000:0.00055)0.000:0.00055)0.000:0.00055)0.772:0.00422)0.758:0.00545)0.785:0.02984,((2610408924:0.01965,2558218845:0.02792)0.900:0.02392,(2566523434:0.0,2566527568:0.0,2573374829:0.0):0.07433)0.913:0.02147)0.943:0.03503)0.762:0.02365)0.611:0.01616)0.898:0.07978)1.000:1.35426,(2643761568:0.86259,((((2566528742:0.0,2573375974:0.0):0.01490,2566523128:0.02236)1.000:0.42704,(2598165614:0.00054,((2567501074:0.0,2567848445:0.0):0.00410,2566709167:0.08704)0.703:0.00399)0.999:0.35280)0.960:0.15155,(1016|1016.peg.1109:0.45714,(((2645602544:0.0,2645596759:0.0,2645149643:0.0,2067|2067.peg.2717:0.0,2058|2058.peg.3850:0.0,2061|2061.peg.3259:0.0):0.20358,((2644743830:0.0,2003|2003.peg.1928:0.0):0.21123,(1020|1020.peg.6219:0.00055,(1015|1015.peg.6105:0.00405,1019|1019.peg.1388:0.00055)0.913:0.01190)1.000:0.14889)0.535:0.05133)0.951:0.11549,(((2643817437:0.0,2644694664:0.0):0.00054,2643938148:0.01219)1.000:0.29345,(((2640051459:0.0,2643496031:0.0):0.00885,2563854051:0.02115)1.000:0.28073,((2644006939:0.0,2079|2079.peg.4635:0.0):0.42196,((2645517430:0.11553,2521672699:0.10178)0.696:0.06552,((((2640051950:0.0,2643495452:0.0):0.00053,2563854573:0.00776)1.000:0.11262,(((2644499123:0.0,2071|2071.peg.2458:0.0):0.02471,((1006|1006.peg.1474:0.00053,(1002|1002.peg.1322:0.03905,((1007|1007.peg.3358:0.0,1013|1013.peg.3333:0.0,1008|1008.peg.2249:0.0):0.02305,(1012|1012.peg.3406:0.00055,(1024|1024.peg.1874:0.0,1011|1011.peg.2133:0.0):0.00414)0.761:0.00235)0.840:0.00725)0.998:0.04335)0.179:0.00408,((1005|1005.peg.3007:0.0,1004|1004.peg.681:0.0):0.00054,(2645605052:0.0,2645593931:0.0,2645151593:0.0,2067|2067.peg.4638:0.0,2058|2058.peg.1058:0.0,2061|2061.peg.5741:0.0):0.02465)0.892:0.00814)0.969:0.02784)0.783:0.00442,(1009|1009.peg.5332:0.03394,((2644482622:0.0,2644204004:0.0,1014|1014.peg.4469:0.0,2063|2063.peg.4413:0.0,2077|2077.peg.3114:0.0,2070|2070.peg.3354:0.0):0.00054,1010|1010.peg.3799:0.01622)0.809:0.01215)0.760:0.00495)0.984:0.05206)0.089:0.01572,(((2645579028:0.0,2056|2056.peg.4510:0.0):0.09084,((2518209387:0.03850,((2644237525:0.0,2068|2068.peg.265:0.0):0.02381,(((1003|1003.peg.4924:0.0,1001|1001.peg.1017:0.0):0.07747,(1016|1016.peg.3463:0.06329,((1015|1015.peg.3717:0.0,1019|1019.peg.6984:0.0):0.01135,1020|1020.peg.3312:0.00876)0.995:0.06026)0.183:0.01228)0.961:0.03274,((2644196917:0.0,2062|2062.peg.6477:0.0,1018|1018.peg.3443:0.0):0.00054,1017|1017.peg.53:0.01587)0.959:0.02597)0.884:0.02259)0.870:0.01278)0.877:0.01317,((2230699616:0.0,2517739915:0.0):0.00054,2510429710:0.01174)0.955:0.02221)0.902:0.02908)0.989:0.05605,2644884102:0.12639)0.859:0.02893)0.757:0.04093)0.479:0.08764)0.973:0.14344)0.725:0.09755)0.806:0.07537)0.904:0.18082)0.852:0.09277)0.994:0.29845)0.351:0.14296)0.377:0.12985)0.655:0.08943)0.766:0.06301,((XP_024369624.1:0.67310,(((KAF2942351.1:0.0,KAB8094479.1:0.0,XP_015631146.1:0.0,BAF13816.1:0.0):0.00055,(EEC76542.1:0.0,EAZ29313.1:0.0):0.00055)0.999:0.34793,((XP_009107011.1:0.00054,(RID49348.1:0.00055,KAG5387854.1:0.01146)0.896:0.00755)1.000:0.34595,(((PHT43044.1:0.03372,(XP_010323885.1:0.0,XP_004243555.1:0.0):0.01911)0.999:0.13302,((XP_030481586.1:0.0,XP_030481585.1:0.0):0.30131,(NP_001242870.1:0.20528,(XP_019105662.1:0.00756,(XP_019105659.1:0.00054,(XP_019105661.1:0.01257,XP_019105660.1:0.00621)0.826:0.00890)0.891:0.01440)1.000:0.27299)0.165:0.06803)0.192:0.05383)0.580:0.04897,((CAA2955103.1:0.0,XP_022880200.1:0.0):0.00258,CAA2955104.1:0.04006)0.997:0.11344)0.978:0.14198)0.586:0.08754)0.999:0.56294)0.998:0.52393,(XP_024357149.1:0.27199,((PHT59900.1:0.12559,XP_004249129.1:0.08052)0.998:0.16704,(((KAF2920435.1:0.0,KAB8109132.1:0.0,XP_015648209.1:0.0,EAZ07584.1:0.0,BAF24120.1:0.0):0.00723,EAZ43296.1:0.22571)1.000:0.33255,((XP_022888226.1:0.15783,(XP_010673042.1:0.17666,(XP_030484878.1:0.13459,(XP_003518969.1:0.20174,(XP_003518977.1:0.0,XP_006575129.1:0.0):0.11601)0.992:0.09602)0.861:0.04415)0.420:0.02168)0.025:0.03630,(((((KAG5377956.1:0.0,XP_009121072.1:0.0):0.00157,RID52794.1:0.00198)1.000:0.11803,((KAG5394221.1:0.00055,RID59281.1:0.00341)0.997:0.07526,(XP_009124575.3:0.00382,RID59284.1:0.00352)0.997:0.06687)0.421:0.03160)0.628:0.04928,((AT1G63380.4:0.10943,(RID44332.1:0.01511,XP_009112627.1:0.01491)1.000:0.07813)0.906:0.02687,((RID65194.1:0.07152,(((RID65201.1:0.00054,RID65200.1:0.00336)0.000:0.00053,((XP_018513905.1:0.00338,XP_009139357.2:0.00054)0.856:0.00054,KAG5399904.1:0.02259)0.910:0.00637)1.000:0.06610,(((XP_009139177.2:0.00339,XP_009139176.2:0.00054)0.842:0.00054,((XP_009139179.2:0.02244,XP_033146544.1:0.01678)0.017:0.00145,XP_018513904.2:0.00055)0.708:0.00638)0.865:0.01416,(RID65196.1:0.03504,(((XP_033146551.1:0.0,XP_033146549.1:0.0):0.00338,((KAG5399903.1:0.0,KAG5399902.1:0.0):0.00055,RID65199.1:0.01037)0.957:0.01415)0.674:0.00054,(XP_033146550.1:0.0,XP_033146548.1:0.0):0.00054)0.949:0.01659)0.938:0.02262)0.933:0.01655)0.091:0.00053)0.982:0.05152,((XP_033134592.1:0.0,XP_009116225.1:0.0):0.00054,((RID47163.1:0.00670,KAG5386138.1:0.00785)0.883:0.00778,XP_009116226.1:0.00054)0.911:0.00789)1.000:0.14525)0.728:0.03275)0.862:0.03730)1.000:0.23129,((XP_004249319.1:0.08724,XP_004249318.1:0.08416)0.993:0.11851,(((PHT32965.1:0.09543,(XP_019067124.1:0.00055,XP_019067123.1:0.00054)0.999:0.11101)0.719:0.03306,((PHT33207.1:0.09837,PHT33204.1:0.10282)0.880:0.03183,(PHT32483.1:0.07599,(XP_010314314.1:0.08278,XP_004252379.1:0.06587)0.726:0.05357)0.999:0.08732)0.978:0.05346)0.833:0.02113,(XP_004248275.1:0.16454,(XP_004252844.1:0.12411,(PHT33218.1:0.01985,PHT33212.1:0.01438)0.969:0.04532)0.965:0.05144)0.148:0.03288)0.999:0.14858)0.385:0.04444)0.268:0.03650)0.772:0.07585)0.244:0.04615)0.999:0.25406)0.932:0.24320)0.999:0.52323)0.947:0.08762)0.374:0.01852)0.963:0.08741,((((2644142140:0.0,2643971612:0.0):0.61669,XP_003654847.1:1.75683)0.938:0.53574,((((((XP_005157476.1:0.11726,(NP_001093518.1:0.11979,(NP_808232.2:0.11993,((XP_005257715.1:0.0,XP_006725409.1:0.0):0.00055,(NP_077284.2:0.00055,(XP_011523535.1:0.0,XP_011545131.1:0.0):0.00055)0.142:0.00054)0.987:0.00055)1.000:0.22841)0.997:0.14759)0.373:0.02263,NP_001002143.2:0.05259)0.998:0.40666,((NP_001262831.1:0.0,NP_651024.1:0.0):0.86947,((NP_572695.2:0.41899,((NP_001036311.2:0.0,NP_001036312.1:0.0):0.41072,(NP_001036313.1:0.0,NP_001303574.1:0.0):0.32283)0.370:0.08958)0.861:0.13442,(NP_608991.2:0.48158,(NP_788887.1:0.54921,(NP_572746.1:0.15954,(NP_001287440.1:0.0,NP_650964.1:0.0,NP_732612.1:0.0):0.29292)0.999:0.37199)0.010:0.05404)0.750:0.11495)0.594:0.07043)0.991:0.36698)1.000:0.65654,((2521673709:0.48611,((2546614606:0.0,2566724516:0.0):0.22778,(((2566639221:0.01237,(2566573346:0.00053,(2536334260:0.00423,646295597:0.00054)0.981:0.02966)0.346:0.00863)0.995:0.04442,(2574731334:0.01322,((((2526379876:0.0,2552638092:0.0,2552784740:0.0,2567643776:0.0):0.00054,650424480:0.00855)0.856:0.00431,((2553143397:0.0,2567823774:0.0):0.00439,2581114075:0.00848)0.095:0.00428)0.803:0.00743,((2574820377:0.00055,(2537768056:0.00855,2552694697:0.00055)0.825:0.00858)0.841:0.00425,((2539494411:0.0,2567558840:0.0,2567842944:0.0):0.00055,((2570174376:0.0,2577295723:0.0):0.00857,((2533176598:0.0,2547482348:0.0,2567618208:0.0,2567619218:0.0,2567887234:0.0,2581792893:0.0,647977892:0.0):0.00428,(2567637028:0.0,2567858426:0.0,2583327107:0.0):0.00055)0.836:0.00425)0.000:0.00055)0.000:0.00054)0.780:0.00349)0.756:0.00584)0.894:0.01758)0.396:0.01229,((2566708758:0.01709,2598165298:0.00431)0.765:0.00582,((((2537773068:0.0,2567497988:0.0,2567517797:0.0,2567848994:0.0):0.00053,(2539652291:0.0,2580210015:0.0):0.00428)1.000:0.00053,((2533179634:0.0,2536328502:0.0,2563274476:0.0,2567563514:0.0,2567603491:0.0,2567724865:0.0,2567883616:0.0,2568167339:0.0,2581343538:0.0,2583583140:0.0):0.00053,(2567880086:0.0,2582300585:0.0):0.00429)0.907:0.00392)0.359:0.00915,(2534268679:0.00055,(2554463856:0.00855,(((2567672407:0.00426,(2552605998:0.00055,(2530869742:0.00425,2580792129:0.00427)0.000:0.00055)0.000:0.00055)0.853:0.00423,(((((2552431914:0.00424,(2538413280:0.0,2552648608:0.0,2554458276:0.0,2567661648:0.0,2569486347:0.0,2570580241:0.0,2576652909:0.0,2580836767:0.0,2583784426:0.0):0.00426)0.000:0.00055,(((((((2567476782:0.00055,(2531505432:0.0,2552582969:0.0,2552633747:0.0,2554481311:0.0,2554532423:0.0,2554584349:0.0,2563733498:0.0,2567475075:0.0,2570227363:0.0,2581614524:0.0,2583607398:0.0):0.00055)0.858:0.00422,((2567484289:0.0,2567508352:0.0,2567528844:0.0,2567711003:0.0,2567722704:0.0,2567819051:0.0,2567877714:0.0,2568307139:0.0,2568473801:0.0,2569905480:0.0,2574840833:0.0,2583318105:0.0,2583356542:0.0,2583356820:0.0,2583566516:0.0):0.00055,(2569906299:0.00055,2569905204:0.00055)0.968:0.00054)0.855:0.00427)0.000:0.00054,(2533189276:0.0,2534280831:0.0,2538414950:0.0,2566515952:0.0):0.00426)0.000:0.00055,((2530846613:0.00427,((2567396262:0.0,2567785156:0.0,2567870704:0.0,2583642313:0.0):0.00055,641589748:0.00055)0.524:0.00055)0.000:0.00055,(2511821020:0.0,2519518475:0.0,2520810516:0.0,2530854321:0.0,2530858301:0.0,2530862238:0.0,2530867942:0.0,2530873496:0.0,2530876865:0.0,2531501061:0.0,2531514928:0.0,2531519495:0.0,2533154602:0.0,2533164004:0.0,2533193456:0.0,2533599565:0.0,2534275089:0.0,2534440571:0.0,2535451417:0.0,2535702507:0.0,2535919690:0.0,2535922566:0.0,2535929642:0.0,2535933253:0.0,2535936705:0.0,2535938644:0.0,2536917685:0.0,2536920052:0.0,2538379362:0.0,2538386934:0.0,2538388941:0.0,2538395397:0.0,2538640463:0.0,2538996216:0.0,2539626450:0.0,2539637529:0.0,2539638059:0.0,2539644114:0.0,2539646293:0.0,2547189403:0.0,2548156178:0.0,2548160649:0.0,2548166432:0.0,2548209908:0.0,2549722352:0.0,2549727279:0.0,2549731916:0.0,2549734388:0.0,2551804274:0.0,2552025060:0.0,2552469198:0.0,2552484867:0.0,2552497669:0.0,2552505036:0.0,2552514631:0.0,2552518775:0.0,2552531231:0.0,2552533336:0.0,2552566945:0.0,2552572756:0.0,2552593100:0.0,2552610499:0.0,2552619714:0.0,2552627954:0.0,2553791579:0.0,2554453331:0.0,2554467347:0.0,2554474826:0.0,2554484565:0.0,2554493406:0.0,2554498311:0.0,2554502577:0.0,2554503034:0.0,2554508600:0.0,2554518350:0.0,2554542128:0.0,2554551496:0.0,2554560985:0.0,2554569494:0.0,2554581346:0.0,2554588448:0.0,2554594814:0.0,2554619990:0.0,2554648116:0.0,2555424872:0.0,2555689878:0.0,2555697565:0.0,2558501675:0.0,2562647770:0.0,2563289062:0.0,2566133063:0.0,2567388157:0.0,2567393661:0.0,2567397459:0.0,2567402010:0.0,2567410306:0.0,2567414220:0.0,2567416328:0.0,2567421593:0.0,2567425447:0.0,2567428397:0.0,2567428892:0.0,2567433260:0.0,2567437613:0.0,2567441605:0.0,2567445253:0.0,2567449743:0.0,2567453843:0.0,2567458665:0.0,2567461108:0.0,2567466525:0.0,2567469241:0.0,2567485361:0.0,2567489880:0.0,2567495122:0.0,2567504245:0.0,2567510200:0.0,2567525090:0.0,2567532716:0.0,2567537855:0.0,2567543308:0.0,2567547366:0.0,2567554207:0.0,2567569431:0.0,2567570810:0.0,2567575744:0.0,2567579031:0.0,2567589731:0.0,2567590704:0.0,2567596924:0.0,2567608708:0.0,2567611076:0.0,2567621288:0.0,2567623198:0.0,2567623223:0.0,2567623362:0.0,2567623630:0.0,2567627774:0.0,2567632150:0.0,2567649347:0.0,2567653501:0.0,2567655803:0.0,2567665887:0.0,2567667848:0.0,2567676582:0.0,2567679014:0.0,2567688015:0.0,2567692012:0.0,2567697306:0.0,2567700384:0.0,2567705267:0.0,2567712410:0.0,2567728909:0.0,2567733565:0.0,2567736878:0.0,2567756938:0.0,2567760941:0.0,2567770935:0.0,2567771952:0.0,2567772049:0.0,2567772423:0.0,2567782908:0.0,2567785457:0.0,2567796030:0.0,2567800083:0.0,2567803019:0.0,2567803373:0.0,2567815825:0.0,2567828144:0.0,2567830215:0.0,2567837861:0.0,2567850223:0.0,2567866732:0.0,2567871032:0.0,2567895504:0.0,2567898338:0.0,2568243253:0.0,2568252923:0.0,2568261609:0.0,2568268923:0.0,2568272235:0.0,2568276609:0.0,2568284236:0.0,2568292753:0.0,2568296749:0.0,2568312376:0.0,2568318427:0.0,2568320967:0.0,2568326253:0.0,2568477214:0.0,2568481531:0.0,2568489824:0.0,2568708315:0.0,2568883964:0.0,2569462315:0.0,2569473913:0.0,2569596297:0.0,2569629253:0.0,2570009704:0.0,2570054541:0.0,2570063326:0.0,2570535354:0.0,2570565078:0.0,2570588772:0.0,2570755077:0.0,2570905728:0.0,2570972934:0.0,2570981122:0.0,2571534170:0.0,2571543747:0.0,2572021100:0.0,2572685932:0.0,2572850520:0.0,2572967821:0.0,2573064197:0.0,2573754513:0.0,2573798393:0.0,2573954839:0.0,2575450335:0.0,2576876737:0.0,2577180632:0.0,2579884433:0.0,2579918342:0.0,2580057356:0.0,2580085529:0.0,2580141153:0.0,2580361944:0.0,2580495240:0.0,2580514366:0.0,2580927517:0.0,2581093283:0.0,2581151654:0.0,2581226396:0.0,2581788711:0.0,2581857365:0.0,2582023316:0.0,2582289436:0.0,2582381778:0.0,2582436092:0.0,2582463495:0.0,2582465217:0.0,2582466563:0.0,2582466672:0.0,2583221179:0.0,2583359675:0.0,2583362378:0.0,2583370913:0.0,2583384331:0.0,2583387858:0.0,2583590321:0.0,2583594696:0.0,2583598623:0.0,2583639500:0.0,2583642421:0.0,2583751896:0.0,2583780434:0.0,2583847162:0.0,2624049589:0.0,2641298148:0.0,642588439:0.0,643434347:0.0,643438750:0.0,645198236:0.0,647117414:0.0,650505319:0.0):0.00055)0.000:0.00052)0.689:0.00055,(2552439388:0.0,2552475781:0.0,2552510341:0.0,2554632506:0.0):0.00427)0.000:0.00055,(2583764194:0.00425,2539631917:0.00427)0.000:0.00055)0.131:0.00055,2567753075:0.00427)0.000:0.00055)0.485:0.00055,(((2567716283:0.00427,2583396860:0.00426)0.775:0.00427,(2530881223:0.0,2533160384:0.0):0.00853)0.113:0.00055,2567806093:0.00426)0.000:0.00055)0.000:0.00055,2539663985:0.00427)0.000:0.00055,(2530850467:0.0,2538410982:0.0,2562304270:0.0,2567384616:0.0,2568280941:0.0,2568485653:0.0,2569450188:0.0,2584167021:0.0):0.00426)0.000:0.00055)0.407:0.00055,((2568256913:0.00055,2569021732:0.00425)0.827:0.00425,2581423515:0.00429)0.000:0.00055)0.000:0.00055)0.807:0.00429)0.982:0.02992)0.888:0.01736)0.823:0.01893)0.996:0.26600)0.974:0.23870)0.999:0.42511,(XP_640205.1:0.78374,((((AUB23332.1:0.0,XP_012048232.1:0.0):0.00055,(XP_776682.1:0.00377,XP_024512464.1:0.00053)0.948:0.02499)1.000:0.49587,(KAF8831312.1:0.25352,((AUB22628.1:0.0,XP_012047152.1:0.0):0.02473,(XP_024512120.1:0.00055,XP_777217.1:0.00775)0.706:0.00483)1.000:0.36557)0.894:0.12401)0.985:0.23234,(NP_013953.1:0.49197,(NP_593098.1:0.44502,((SMY27572.1:0.00053,(((SMQ53937.1:0.0,SMR61351.1:0.0):0.00054,XP_003849335.1:0.00055)0.894:0.00614,SMR58370.1:0.00616)0.834:0.00294)0.999:0.19777,((BCR95484.1:0.0,BCS08024.1:0.0):0.17769,(XP_024552302.1:0.14099,XP_003653102.1:0.19448)0.127:0.02356)0.680:0.06237)0.985:0.14155)0.449:0.06988)0.978:0.17231)0.981:0.28058)0.291:0.10358)0.659:0.15022)0.724:0.11796,(646295711:0.58007,(((((((2533177167:0.0,2533184843:0.0,2536354890:0.0,2539657465:0.0,2547483223:0.0,2553147205:0.0,2566540745:0.0,2566555702:0.0,2567500191:0.0,2570177490:0.0,2577299206:0.0,2581796551:0.0):0.00055,(641585764:0.0,647979438:0.0):0.00092)0.097:0.00292,(646308543:0.00288,2567889361:0.00409)0.000:0.00095)0.914:0.00766,((2539651478:0.0,2547718463:0.0):0.00054,2580210485:0.01233)0.781:0.00411)0.795:0.00384,((2567384361:0.00408,((2530852730:0.0,2548163057:0.0,2552573425:0.0,2566531606:0.0,2566642179:0.0,2567423235:0.0,2567464108:0.0,2567895399:0.0,2568241571:0.0,2568281379:0.0,2568486459:0.0,2569450373:0.0,2582436371:0.0,2584168056:0.0):0.00055,(2570055233:0.00410,((2567555908:0.0,2567642088:0.0,2567766374:0.0,2567891051:0.0,2568249950:0.0,645635024:0.0):0.00055,646309665:0.00054)0.864:0.00673)0.284:0.00055)0.000:0.00055)0.828:0.00055,((2536339537:0.00410,((2552027858:0.0,2552431371:0.0):0.00409,2536348183:0.00055)0.000:0.00055)0.972:0.00055,((2539496448:0.0,2552694020:0.0):0.00055,646299893:0.00055)0.856:0.00381)0.854:0.00380)0.824:0.00381)0.560:0.00055,((2567566391:0.01678,(2566673136:0.0,2567517674:0.0):0.00055)0.823:0.00411,((2566535242:0.00412,((2539664599:0.0,2567619067:0.0,2567728018:0.0,2567849254:0.0,2567886927:0.0,2568170406:0.0,2581346569:0.0):0.00055,(2567882518:0.0,2582301762:0.0):0.00412)0.963:0.01238)0.782:0.00413,(2641388916:0.00055,(2526382137:0.00827,(2566692587:0.00055,646303690:0.00055)0.846:0.00647)0.000:0.00055)0.000:0.00054)0.391:0.00055)0.751:0.00055)0.889:0.00792,(2552770450:0.0,2566669202:0.0):0.00054)1.000:0.65679)0.974:0.31264)0.297:0.06653,(XP_638574.1:1.02963,(XP_024549084.1:0.22057,(BCS03202.1:0.27855,BCS14839.1:0.00271)0.979:0.29900)0.998:0.77122)0.510:0.20018)0.672:0.10766)0.993:0.35519,((((KAF8824658.1:0.82877,((XP_024546417.1:0.79946,(XP_001560683.1:0.42048,(BCS04935.1:0.0,BCS16497.1:0.0):0.67353)0.679:0.17458)0.951:0.30966,(XP_001552810.1:0.70406,XP_003651061.1:0.65319)0.301:0.14649)0.955:0.18567)0.829:0.21339,((((SMQ51064.1:0.0,SMR52974.1:0.0,SMY24723.1:0.0,XP_003852526.1:0.0):0.00246,SMR54477.1:0.00065)1.000:0.85103,((SMR43367.1:0.00053,XP_003856868.1:0.00564)1.000:0.81177,((KAF8829346.1:0.35867,KAF8829338.1:0.15290)1.000:0.76183,((((SMQ51402.1:0.00054,SMR55856.1:0.01172)0.872:0.00587,(SMR53439.1:0.00054,SMY25042.1:0.01168)0.798:0.00581)0.602:0.00291,XP_003851336.1:0.00290)1.000:0.41559,(XP_001557603.1:0.60556,XP_003655011.1:0.31811)0.968:0.21128)0.961:0.26348)0.917:0.27691)0.815:0.14330)0.911:0.30170,(BCR98535.1:0.03873,BCS10869.1:0.00053)1.000:1.33212)0.085:0.09023)0.999:0.56106,((((((BCR93097.1:0.0,BCS05753.1:0.0):1.32076,((BCS05376.1:0.0,BCS16930.1:0.0):0.34587,(SMR53281.1:0.00054,(SMR52088.1:0.00055,((SMQ50441.1:0.0,SMY24102.1:0.0):0.00054,XP_003852788.1:0.00055)0.837:0.00381)0.865:0.01118)0.992:0.40868)0.993:0.82058)0.974:0.68513,(2567639624:0.0,2574824128:0.0):1.10518)0.803:0.23007,((2536333564:0.0,646296615:0.0):0.97359,(((2537771122:0.0,2552727180:0.0):0.12512,2556968365:0.14644)0.908:0.12339,(2547359404:0.09904,((((2566535083:0.00055,(2539655957:0.00982,2566531261:0.01719)0.855:0.00815)0.719:0.00467,2628387662:0.00850)0.997:0.12976,((2546626192:0.0,2566764754:0.0):0.00950,2566759088:0.00919)0.993:0.10054)0.656:0.06069,(2546612700:0.0,2566722259:0.0):0.16707)0.017:0.05265)0.984:0.22877)0.988:0.51449)0.991:0.61997)0.686:0.10224,(((XP_001545304.1:1.03019,((BCR95934.1:0.0,BCS08464.1:0.0):0.57162,((BCS03328.1:0.00055,BCS14956.1:0.00054)1.000:0.67676,XP_003852977.1:0.74584)0.866:0.26165)0.958:0.29030)0.979:0.39084,((((NP_012852.1:0.79414,NP_588268.1:0.59409)0.996:0.48264,(XP_001552683.1:1.20421,((XP_001557064.1:0.30301,XP_003657178.1:0.49231)0.999:0.62884,(XP_001547222.1:0.74707,(BCS04414.1:0.00054,BCS16002.1:0.00055)0.998:0.57028)0.975:0.28624)0.844:0.14731)0.975:0.39253)0.877:0.16180,((XP_003657315.1:1.19544,BCS17106.1:1.14800)0.363:0.21998,(BCR96062.1:0.97653,(BCS02775.1:0.0,BCS14428.1:0.0):0.84804)0.166:0.21160)0.523:0.11250)0.456:0.08061,(((((XP_568422.1:0.00055,XP_772152.1:0.00054)0.829:0.02733,((AUB28427.1:0.0,XP_012053112.1:0.0):0.00054,(AUB28428.1:0.0,XP_012052994.1:0.0):0.00849)0.813:0.01975)1.000:0.60910,(XP_001556250.2:0.35944,(SMQ55040.1:0.0,SMR60251.1:0.0,SMR63362.1:0.0,SMY28705.1:0.0,XP_003848714.1:0.0):0.44846)0.948:0.31498)1.000:0.74000,XP_003856293.1:1.14310)0.892:0.21538,(((NP_956847.1:0.51341,(XP_024386883.1:0.41946,((RID78275.1:0.01525,(KAG5413529.1:0.00604,XP_009133917.1:0.00307)0.159:0.00054)0.997:0.19865,(XP_004231563.1:0.09931,PHT54885.1:0.04634)0.942:0.13997)0.999:0.30096)0.979:0.21927)0.962:0.23442,((KAF8826507.1:0.59056,(BCR95210.1:0.61874,(XP_003853359.1:0.00175,((SMQ50075.1:0.0,SMR51054.1:0.0,SMR51993.1:0.0):0.00054,SMY23746.1:0.00392)0.608:0.00604)0.999:0.37154)0.887:0.18487)0.981:0.40745,(2610408539:0.15169,(((2566688634:0.02901,2533899946:0.00482)0.997:0.16863,(646303978:0.00794,2536347528:0.00650)0.925:0.08595)0.998:0.22816,2558218163:0.26203)0.928:0.14194)1.000:0.95205)0.775:0.09717)0.996:0.41050,((NP_001017792.1:0.52351,((NP_001077028.1:0.11007,NP_001004556.2:0.09257)0.978:0.18008,(NP_001032488.1:0.29067,NP_001017731.1:0.05566)0.953:0.18915)0.999:0.62456)0.872:0.20344,((NP_001285012.1:0.0,NP_572466.1:0.0):0.66858,((NP_001255457.1:0.35251,NP_501850.1:0.20197)1.000:0.52441,(NP_505920.1:0.53242,(NP_495520.1:0.42716,(NP_001024318.1:0.38050,NP_506407.1:0.16374)0.944:0.17124)0.987:0.26704)0.756:0.13455)0.991:0.27150)0.457:0.09929)0.930:0.20591)0.824:0.10056)0.890:0.12784)0.947:0.20451)0.946:0.22674,((NP_596280.1:0.78562,((XP_003651404.1:0.68436,((SMR48838.1:0.0,SMR50022.1:0.0,XP_003853927.1:0.0):0.43694,((BCR95371.1:0.0,BCS07920.1:0.0):0.11944,(BCS05396.1:0.0,BCS16951.1:0.0):0.17631)0.973:0.25292)0.994:0.40205)0.000:0.10264,(((SMR53517.1:0.0,SMY25084.1:0.0,XP_003851971.1:0.0):0.00054,SMR55894.1:0.00372)1.000:0.62050,KAF8826819.1:0.80329)0.169:0.19360)0.968:0.33855)0.972:0.39785,(NP_727265.1:0.91650,(XP_635919.1:1.21583,(NP_001122262.1:0.77430,(NP_001019601.2:0.38127,(NP_003115.1:0.13950,NP_035597.2:0.20461)0.997:0.35140)0.022:0.16973)0.811:0.32656)0.505:0.14240)1.000:0.80074)0.853:0.26403)0.942:0.19379)0.227:0.02129,(((XP_024551251.1:1.29822,XP_003651052.1:1.01260)0.382:0.16276,XP_003654928.1:1.07574)0.835:0.25627,(RID73174.1:0.95300,(BCS03321.1:0.0,BCS14948.1:0.0):0.91440)0.978:0.41973)0.985:0.40450)0.602:0.05629)0.889:0.15243,((XP_024553249.1:1.13775,WP_080504016.1:1.00921)0.964:0.51768,(((((2536353845:0.02170,(2566557615:0.01868,646306731:0.00361)0.905:0.01685)0.819:0.03619,(((((2547717529:0.01866,2558096348:0.00805)0.990:0.06182,(2630783090:0.18108,((2552691902:0.00054,((2533794483:0.0,2567767147:0.0,2567893144:0.0,2573822201:0.0):0.00379,(2567557253:0.0,2567641077:0.0,2568249643:0.0,645635288:0.0,646309833:0.0):0.00383)0.796:0.00711)1.000:0.15109,2566614758:0.05460)0.122:0.04772)0.106:0.02670)0.477:0.02319,((((646302785:0.02366,((2566540270:0.03485,(((2566669368:0.01380,(2638551733:0.00742,(2536340568:0.00053,2536345687:0.01129)0.961:0.01957)0.980:0.02549)0.918:0.01821,(2533183606:0.00355,((2567383624:0.0,2567779633:0.0):0.00761,2567742947:0.00378)0.844:0.00797)0.703:0.01133)0.746:0.00456,((2552767474:0.0,2566668753:0.0):0.00369,((2548232433:0.0,2566606367:0.0):0.00383,2546622873:0.01145)0.000:0.00053)0.962:0.02328)0.919:0.01152)0.171:0.00055,(2533902553:0.00382,2566686442:0.00386)0.922:0.01138)0.811:0.01329)0.365:0.00589,(2537764739:0.01694,2566704498:0.03343)0.734:0.01385)0.988:0.05405,(2533171447:0.03832,(((2511821224:0.0,2519518677:0.0,2520810711:0.0,2530868136:0.0,2531514732:0.0,2531517959:0.0,2533156041:0.0,2533194272:0.0,2534276325:0.0,2534443306:0.0,2535925392:0.0,2535936900:0.0,2538384784:0.0,2547191251:0.0,2548157714:0.0,2548210825:0.0,2549734190:0.0,2551804473:0.0,2552471796:0.0,2552485065:0.0,2552511632:0.0,2552519964:0.0,2552534622:0.0,2552593778:0.0,2552612494:0.0,2552626209:0.0,2553793372:0.0,2554464701:0.0,2554473924:0.0,2554484737:0.0,2554491279:0.0,2554498702:0.0,2554499376:0.0,2554505390:0.0,2554515834:0.0,2554559559:0.0,2554579311:0.0,2554594966:0.0,2554623109:0.0,2554648999:0.0,2555690077:0.0,2555697769:0.0,2562647974:0.0,2563285836:0.0,2566132866:0.0,2567390257:0.0,2567394508:0.0,2567418615:0.0,2567426523:0.0,2567430331:0.0,2567434632:0.0,2567439042:0.0,2567443059:0.0,2567447850:0.0,2567450551:0.0,2567468966:0.0,2567487362:0.0,2567489724:0.0,2567503547:0.0,2567510977:0.0,2567537564:0.0,2567543798:0.0,2567548236:0.0,2567569601:0.0,2567573491:0.0,2567575033:0.0,2567579592:0.0,2567591226:0.0,2567607171:0.0,2567611801:0.0,2567622308:0.0,2567629186:0.0,2567632258:0.0,2567657832:0.0,2567669740:0.0,2567675869:0.0,2567688649:0.0,2567692478:0.0,2567702336:0.0,2567730155:0.0,2567735647:0.0,2567758959:0.0,2567764164:0.0,2567774412:0.0,2567783074:0.0,2567787501:0.0,2567795609:0.0,2567799809:0.0,2567803885:0.0,2567808205:0.0,2567817190:0.0,2567831881:0.0,2567838897:0.0,2567851608:0.0,2567868866:0.0,2567872235:0.0,2567900561:0.0,2568255047:0.0,2568274534:0.0,2568278022:0.0,2568286173:0.0,2568295373:0.0,2568298934:0.0,2568313003:0.0,2568478333:0.0,2568483732:0.0,2568708875:0.0,2568884691:0.0,2569023353:0.0,2569473180:0.0,2569629836:0.0,2570012313:0.0,2570063649:0.0,2570513933:0.0,2570587379:0.0,2570754712:0.0,2570905510:0.0,2570972725:0.0,2571535196:0.0,2571545989:0.0,2572023949:0.0,2572851906:0.0,2572966396:0.0,2573065999:0.0,2573801300:0.0,2573955798:0.0,2575452935:0.0,2576878169:0.0,2577181232:0.0,2579917326:0.0,2580057503:0.0,2580084666:0.0,2580142420:0.0,2580361736:0.0,2580496321:0.0,2580514192:0.0,2580687908:0.0,2580832612:0.0,2580929712:0.0,2581227368:0.0,2581422445:0.0,2581790697:0.0,2581859122:0.0,2582287430:0.0,2582289232:0.0,2582383790:0.0,2582464344:0.0,2583220989:0.0,2583364345:0.0,2583386233:0.0,2583590581:0.0,2583596356:0.0,2583600271:0.0,2583640330:0.0,2583754683:0.0,2583782374:0.0,2583818341:0.0,2583849658:0.0,2641299734:0.0,642588646:0.0,650505570:0.0):0.00753,2566707762:0.00758)0.767:0.00376,(((2537776545:0.00055,(2539651801:0.0,2567497563:0.0,2567846536:0.0,2580210880:0.0):0.00754)0.850:0.00378,(2567726235:0.00055,2567885583:0.00376)0.834:0.00377)0.000:0.00053,((2533180458:0.0,2536328248:0.0,2563274717:0.0,2567605495:0.0,2568169531:0.0,2581343769:0.0,2583582819:0.0):0.00055,2567564019:0.00378)0.000:0.00055)0.000:0.00054)0.881:0.02049)1.000:0.11871)0.688:0.01992,(2610407583:0.03379,(((2566524655:0.0,2573376687:0.0):0.00780,2566528266:0.00354)1.000:0.08730,2558219099:0.04448)0.850:0.02700)0.880:0.03444)0.736:0.03802)0.891:0.03046,((((2546626213:0.0,2566764776:0.0):0.00053,2566759065:0.01122)0.877:0.02139,((2539655978:0.0,2566535062:0.0):0.00054,(2566531282:0.01154,2628388881:0.00380)0.778:0.00375)0.994:0.05725)0.996:0.07271,(2546612721:0.0,2566722280:0.0):0.15247)0.255:0.02538)0.991:0.07452,(2533039570:0.02317,(2566676035:0.00378,(2552865901:0.01129,2641387987:0.00374)0.786:0.00372)0.980:0.04534)0.893:0.02538)0.717:0.03785)1.000:1.09404,((((2547361180:0.06495,((2566759518:0.00377,(2546625190:0.0,2566764319:0.0):0.00363)0.944:0.03168,(2566530759:0.01706,(2628388771:0.00368,(2566537413:0.00374,2539654942:0.00372)0.000:0.00055)0.760:0.00567)0.995:0.06963)0.774:0.04839)1.000:1.29256,((2566529381:0.01580,(2566523564:0.00055,2573376422:0.00399)0.867:0.01285)0.874:0.10278,((((((2567624166:0.0,2567768140:0.0,645197870:0.0):0.00054,(2624047225:0.00846,(((((((((((2567717636:0.0,2583399922:0.0):0.00422,((2568269138:0.00421,(2552649901:0.0,2554458979:0.0,2569486164:0.0,2570581051:0.0,2576651619:0.0,2580838507:0.0,2583783859:0.0):0.00422)0.000:0.00055,((2511818637:0.0,2519516250:0.0,2520808467:0.0,2530852689:0.0,2530856498:0.0,2530860513:0.0,2530864297:0.0,2530865797:0.0,2530872003:0.0,2530875568:0.0,2530878926:0.0,2531503190:0.0,2531507528:0.0,2531513075:0.0,2531518317:0.0,2533154772:0.0,2533162341:0.0,2533180618:0.0,2533186288:0.0,2533192831:0.0,2533597368:0.0,2534266871:0.0,2534277184:0.0,2534280301:0.0,2534441769:0.0,2535452744:0.0,2535700233:0.0,2535921783:0.0,2535924764:0.0,2535927443:0.0,2535931250:0.0,2535934488:0.0,2536326913:0.0,2536915390:0.0,2536922267:0.0,2538385843:0.0,2538387227:0.0,2538397596:0.0,2538407769:0.0,2538417441:0.0,2538637051:0.0,2538993442:0.0,2539633070:0.0,2539637317:0.0,2539639418:0.0,2539663679:0.0,2547188776:0.0,2548158215:0.0,2548163098:0.0,2548164235:0.0,2548209495:0.0,2549721101:0.0,2549724894:0.0,2549729297:0.0,2551802084:0.0,2552433802:0.0,2552439671:0.0,2552470773:0.0,2552475122:0.0,2552482699:0.0,2552498938:0.0,2552504617:0.0,2552508589:0.0,2552513381:0.0,2552517910:0.0,2552530409:0.0,2552535125:0.0,2552567845:0.0,2552582640:0.0,2552591011:0.0,2552607574:0.0,2552611250:0.0,2552619516:0.0,2552625989:0.0,2552634481:0.0,2553794488:0.0,2554454731:0.0,2554460763:0.0,2554466124:0.0,2554472507:0.0,2554481079:0.0,2554486380:0.0,2554493620:0.0,2554497993:0.0,2554499564:0.0,2554505872:0.0,2554510312:0.0,2554517056:0.0,2554531516:0.0,2554542696:0.0,2554553339:0.0,2554560623:0.0,2554580666:0.0,2554583857:0.0,2554587815:0.0,2554590931:0.0,2554621556:0.0,2554633727:0.0,2554648317:0.0,2555424351:0.0,2555687601:0.0,2555695412:0.0,2558503732:0.0,2562645577:0.0,2563287261:0.0,2563731564:0.0,2566135319:0.0,2566518195:0.0,2567384435:0.0,2567390049:0.0,2567394568:0.0,2567397809:0.0,2567400832:0.0,2567411217:0.0,2567415078:0.0,2567418688:0.0,2567423192:0.0,2567426583:0.0,2567431132:0.0,2567434146:0.0,2567440319:0.0,2567444022:0.0,2567447974:0.0,2567451197:0.0,2567456027:0.0,2567461857:0.0,2567466027:0.0,2567471579:0.0,2567473474:0.0,2567488130:0.0,2567492045:0.0,2567493585:0.0,2567503343:0.0,2567512808:0.0,2567517407:0.0,2567524816:0.0,2567533047:0.0,2567535773:0.0,2567545994:0.0,2567550123:0.0,2567553964:0.0,2567568620:0.0,2567574028:0.0,2567577342:0.0,2567581183:0.0,2567588629:0.0,2567593365:0.0,2567596843:0.0,2567609380:0.0,2567613466:0.0,2567621754:0.0,2567629752:0.0,2567633885:0.0,2567652689:0.0,2567657802:0.0,2567661207:0.0,2567669795:0.0,2567674519:0.0,2567678345:0.0,2567690649:0.0,2567694872:0.0,2567698563:0.0,2567702105:0.0,2567707527:0.0,2567713319:0.0,2567730854:0.0,2567732803:0.0,2567739091:0.0,2567753615:0.0,2567760319:0.0,2567774036:0.0,2567783684:0.0,2567787047:0.0,2567793838:0.0,2567798091:0.0,2567802511:0.0,2567808117:0.0,2567815420:0.0,2567830411:0.0,2567840204:0.0,2567852306:0.0,2567868922:0.0,2567873596:0.0,2567880582:0.0,2567897219:0.0,2567899527:0.0,2568169400:0.0,2568244294:0.0,2568255201:0.0,2568263545:0.0,2568274472:0.0,2568278642:0.0,2568283009:0.0,2568287102:0.0,2568294881:0.0,2568299237:0.0,2568314899:0.0,2568319467:0.0,2568325739:0.0,2568479456:0.0,2568483585:0.0,2568486534:0.0,2568491449:0.0,2568709956:0.0,2568886562:0.0,2569023984:0.0,2569451451:0.0,2569464532:0.0,2569471755:0.0,2569629078:0.0,2570011902:0.0,2570055189:0.0,2570061230:0.0,2570224902:0.0,2570515582:0.0,2570532890:0.0,2570565823:0.0,2570587138:0.0,2570756292:0.0,2570907938:0.0,2570975225:0.0,2570980768:0.0,2571536416:0.0,2571545208:0.0,2572023145:0.0,2572687731:0.0,2572852666:0.0,2572968984:0.0,2573063257:0.0,2573752067:0.0,2573799683:0.0,2573957024:0.0,2575451947:0.0,2576878828:0.0,2577182544:0.0,2579886231:0.0,2579920020:0.0,2580054650:0.0,2580088085:0.0,2580141816:0.0,2580358795:0.0,2580497186:0.0,2580515347:0.0,2580687615:0.0,2580793987:0.0,2580835760:0.0,2580928398:0.0,2581152310:0.0,2581228393:0.0,2581345722:0.0,2581424244:0.0,2581616820:0.0,2581792011:0.0,2581859562:0.0,2582023075:0.0,2582284988:0.0,2582291619:0.0,2582298511:0.0,2582384019:0.0,2582436328:0.0,2582464399:0.0,2583223214:0.0,2583360147:0.0,2583364385:0.0,2583372350:0.0,2583386057:0.0,2583582741:0.0,2583592240:0.0,2583596975:0.0,2583600527:0.0,2583607219:0.0,2583641190:0.0,2583752414:0.0,2583761451:0.0,2583779523:0.0,2583817813:0.0,2583849749:0.0,2584168015:0.0,2641301517:0.0,642586206:0.0,643440799:0.0,647115581:0.0,650502959:0.0):0.00055,((2530848735:0.0,2539647460:0.0):0.00055,(2569597684:0.00273,2567763858:0.00455)1.000:0.00150)0.000:0.00055)0.438:0.00055)0.439:0.00055)0.134:0.00055,643432117:0.00417)0.000:0.00055,(((2539642408:0.00415,2567459593:0.00423)0.830:0.00416,2567665700:0.00055)0.139:0.00422,2562301943:0.00055)0.915:0.00414)0.000:0.00055,((2530883389:0.0,2533161049:0.0):0.00422,(2554568592:0.0,2567482743:0.0,2567509631:0.0,2567527121:0.0,2567710717:0.0,2567723890:0.0,2567820368:0.0,2567878622:0.0,2568306939:0.0,2568474776:0.0,2569904249:0.0,2574841253:0.0,2583319411:0.0,2583355169:0.0,2583566482:0.0):0.00055)0.851:0.00419)0.000:0.00055,2552025863:0.00422)0.000:0.00055,(2535940772:0.0,2567649997:0.0,2568257446:0.0,2568322993:0.0):0.00845)0.000:0.00055,2567827088:0.00422)0.000:0.00055,2552573506:0.00421)0.000:0.00055,((2567726761:0.0,2567885075:0.0):0.00420,(2538382238:0.0,2539628998:0.0):0.00416)0.778:0.00054)0.000:0.00055,2538414232:0.00422)0.000:0.00055)0.831:0.00462)0.868:0.00055,(((2537775187:0.0,2539653435:0.0,2563275701:0.0,2567498068:0.0,2580210399:0.0,2598166260:0.0):0.00055,(2567563103:0.0,2567604893:0.0):0.00418)0.744:0.00426,(2566708083:0.00055,2567845554:0.01270)0.321:0.00419)0.976:0.02138)0.755:0.01211,(646298434:0.00055,(2536332158:0.02583,(2566571194:0.01444,((((2574729162:0.01722,2574823760:0.00868)0.420:0.00852,2566641495:0.01279)0.000:0.00055,((((2581996977:0.00423,(2547484568:0.0,2567639134:0.0,2567860276:0.0):0.00423)0.000:0.00055,(((2552784480:0.0,2567645243:0.0):0.00426,(2553146921:0.00841,2583327244:0.00055)0.852:0.00422)0.000:0.00055,(2539493682:0.01289,(2526382520:0.0,2552640488:0.0):0.00851)0.779:0.00423)0.000:0.00055)0.000:0.00055,((2567825008:0.00055,((2533175882:0.0,2567617502:0.0,2581792628:0.0,647978480:0.0):0.00055,2567887855:0.00423)0.813:0.00425)0.974:0.01705,(2570174659:0.0,2577298994:0.0,650426031:0.0):0.01697)0.606:0.00054)0.000:0.00054,((2552695891:0.0,2581115222:0.0):0.00055,(2537767062:0.0,2567559203:0.0,2567844527:0.0):0.00423)0.000:0.00055)0.302:0.00054)0.674:0.00618,2533172147:0.01097)0.619:0.00796)0.883:0.01173)0.882:0.00854)0.957:0.03670)0.999:0.15048,((2566617502:0.19432,((2567640023:0.00419,(2568249217:0.0,645637333:0.0,646311175:0.0):0.01669)0.769:0.00365,(2533793588:0.00845,((2552691077:0.0,2573819916:0.0):0.00829,(2567556705:0.0,2567765735:0.0,2567892158:0.0):0.00416)0.897:0.00824)0.205:0.00478)0.999:0.16794)0.468:0.04064,(2566680039:0.19337,((2552865487:0.01091,((2533038628:0.0,2566673654:0.0):0.01240,2641388041:0.01647)0.423:0.00137)1.000:0.27566,(646305830:0.00055,(2536352382:0.01190,(2566557981:0.00055,2566692348:0.00404)0.447:0.01258)0.288:0.00994)0.999:0.14534)0.916:0.09364)0.608:0.05855)0.960:0.09902)0.813:0.03448,(2566706356:0.08083,(((2566540395:0.06147,((2533899696:0.0,2566689147:0.0):0.04758,(2536345298:0.01268,(2536339400:0.00055,646305237:0.08039)0.882:0.00804)0.993:0.04490)0.678:0.00751)0.131:0.00935,2638550349:0.06614)0.818:0.02193,(2546623660:0.01778,(2548233847:0.0,2566603955:0.0):0.06198)0.958:0.03866)0.173:0.04335)0.993:0.10736)0.897:0.11066)1.000:0.91214)0.857:0.23799,((((((2566525501:0.0,2573375254:0.0):0.00856,2566527139:0.00055)0.987:0.03695,((((((2533178971:0.0,2536329282:0.0,2563273719:0.0,2567564586:0.0,2567605184:0.0,2567879116:0.0,2568166895:0.0,2581343121:0.0,2582299879:0.0,2583581206:0.0):0.00432,(2537773814:0.00055,(2567727754:0.0,2567883827:0.0):0.00055)0.000:0.00055)0.865:0.00432,(2567500111:0.00432,(2567515093:0.00432,2598163813:0.00432)0.000:0.00055)0.468:0.00055)0.000:0.00054,(((2535939398:0.0,2552441735:0.0,2552476144:0.0,2552504723:0.0,2552511334:0.0,2554632189:0.0,2567399227:0.0,2567410990:0.0,2567413343:0.0,2567456408:0.0,2567468345:0.0,2567532520:0.0,2567862009:0.0,2568320140:0.0,2568327185:0.0,2579887622:0.0,2581151065:0.0,2583325667:0.0,2583325850:0.0,2583327819:0.0):0.00055,(2567822757:0.00866,2568269965:0.00431)0.000:0.00055)0.000:0.00055,(((2554569318:0.00432,2567660148:0.00879)0.775:0.00430,((2567402619:0.00431,2569599360:0.00430)0.000:0.00055,(((((2547483054:0.00663,650423833:0.00826)0.902:0.01540,2553144175:0.01739)0.769:0.00468,2552606915:0.00054)0.849:0.00437,(2530851178:0.0,2530855111:0.0,2530874223:0.0,2531501850:0.0,2533598811:0.0,2535452434:0.0,2535703250:0.0,2536916889:0.0,2538390966:0.0,2538410246:0.0,2538413432:0.0,2538639979:0.0,2539639808:0.0,2549728102:0.0,2552496781:0.0,2552620304:0.0,2554459605:0.0,2554509538:0.0,2554532238:0.0,2554542415:0.0,2554551307:0.0,2554587560:0.0,2558502319:0.0,2563732881:0.0,2567387704:0.0,2567475674:0.0,2567626511:0.0,2567653864:0.0,2567673624:0.0,2567706415:0.0,2567715333:0.0,2567771381:0.0,2567827755:0.0,2568283584:0.0,2568487105:0.0,2569453081:0.0,2569486758:0.0,2570565724:0.0,2570581812:0.0,2572686195:0.0,2576654348:0.0,2580838066:0.0,2581615823:0.0,2583609563:0.0,2583785007:0.0,2584165677:0.0,643433610:0.0,643439400:0.0,645201223:0.0,647116731:0.0):0.00055)0.905:0.00055,((((2536333608:0.00055,646296657:0.00433)0.964:0.01298,((((2535928887:0.0,2548167032:0.0,2549731155:0.0,2567737177:0.0,2570534510:0.0,2573753659:0.0):0.00055,(((2567635939:0.00861,((2530870393:0.00055,(2533177592:0.0,2537768745:0.0,2567617206:0.0,2567888057:0.0,2581793149:0.0,647975993:0.0):0.00865)0.000:0.00054,(2535932551:0.0,2554453458:0.0):0.00858)0.889:0.00429)0.875:0.00055,(((2552695290:0.00871,(2567665721:0.00416,2574730597:0.00860)1.000:0.00055)0.914:0.00434,2566639950:0.00825)0.877:0.00054,((2570176685:0.0,2577296456:0.0,2583372831:0.0):0.00055,((2526381360:0.0,2552637796:0.0):0.00054,(2552787072:0.0,2567646654:0.0):0.00432)0.917:0.00866)0.000:0.00054)0.000:0.00055)0.846:0.00430,2566572693:0.00055)0.855:0.00432)0.872:0.00432,((2539495116:0.0,2567560094:0.0,2567843786:0.0):0.01694,(2533172944:0.01780,2566709553:0.00392)0.285:0.00432)0.856:0.00055)0.853:0.00429,2574821171:0.01297)0.000:0.00054)0.922:0.00406,(2539664049:0.0,2554461496:0.0):0.00425)1.000:0.00054,2530877566:0.00430)0.000:0.00055)0.000:0.00055)0.000:0.00054)0.851:0.00427,((2530882011:0.0,2533158373:0.0):0.00861,(2567484975:0.0,2567507986:0.0,2567509419:0.0,2567529091:0.0,2567710213:0.0,2567710767:0.0,2567722127:0.0,2567723562:0.0,2567820651:0.0,2567821224:0.0,2567877348:0.0,2568304420:0.0,2568475053:0.0,2568475787:0.0,2569905224:0.0,2574841550:0.0,2583317418:0.0,2583318908:0.0,2583355788:0.0,2583564667:0.0,2583566225:0.0):0.00054)0.416:0.00433)0.822:0.00055)0.929:0.00866)0.864:0.00432,(2539649929:0.0,2580213504:0.0):0.00054)0.964:0.00054,2566516796:0.00427)0.998:0.07001)0.423:0.01249,((((2566542059:0.02216,2566671477:0.02135)0.722:0.01312,((((2537762716:0.01765,((2536341389:0.0,2536347972:0.0):0.00055,646305639:0.00866)0.980:0.02619)0.851:0.00887,((2548233956:0.0,2566606736:0.0):0.01748,2546624999:0.02227)0.665:0.00440)0.786:0.00371,((2533901390:0.00432,2566689366:0.00427)0.903:0.01253,((2533182346:0.0,2567743882:0.0):0.00055,(2567383956:0.0,2567780777:0.0):0.00861)0.933:0.01296)0.765:0.00478)0.823:0.00055,(2552768282:0.0,2566666151:0.0):0.00870)0.874:0.01511)0.993:0.06073,(((646309082:0.00054,2552692478:0.01310)0.908:0.00875,(2533794674:0.0,2567557886:0.0,2567641844:0.0,2567765363:0.0,2567892347:0.0,2573821183:0.0,645635543:0.0):0.00055)0.306:0.00402,2568250915:0.00054)0.973:0.03938)0.982:0.04494,((2630783584:0.05318,(((2546612986:0.0,2566724358:0.0):0.06770,(2547358510:0.01201,((2546627944:0.0,2566760228:0.0,2566763676:0.0):0.03164,((2539655523:0.0,2628387773:0.0):0.00436,(2566530110:0.0,2566536798:0.0):0.00055)0.910:0.02026)0.895:0.03251)0.996:0.07710)0.910:0.02397,(((2547718091:0.0,2558097648:0.0):0.05219,(((2537769950:0.0,2552728129:0.0):0.01781,646299221:0.02535)0.968:0.03395,2566681000:0.05055)0.947:0.02678)0.885:0.00050,((2566691814:0.00873,(2566556664:0.00434,(2536354607:0.00435,646307473:0.00055)0.799:0.00436)0.772:0.00436)0.898:0.01254,(2566615650:0.04128,(2566675423:0.01337,(2552866222:0.00869,(2533040843:0.00055,2641387453:0.00866)0.935:0.01264)0.887:0.00054)0.761:0.00863)0.872:0.00934)0.789:0.00910)0.822:0.02530)0.878:0.01888)0.994:0.06247,2556970420:0.05188)0.028:0.00747)0.926:0.02941)0.000:0.00055,(2558216384:0.08751,2610408767:0.12877)0.802:0.02490)1.000:1.37606,XP_030486545.1:1.26072)0.317:0.15103)0.143:0.09337,((((SMR53469.1:0.00055,SMY25057.1:0.01709)0.998:1.74793,(XP_005251237.1:0.02311,XP_011515781.1:0.05160)0.969:1.02221)0.977:1.29372,(NP_001122509.1:1.24291,((NP_001165895.1:0.0,XP_006538741.1:0.0):0.00055,NP_035433.1:0.00054)1.000:1.04412)0.571:0.40106)0.727:0.25889,(((2566761314:0.12067,((2537771170:0.0,2552728032:0.0):0.00079,646300312:0.02097)0.999:0.12565)0.909:0.07618,((((2568281632:0.00377,(((2562302663:0.0,2567386161:0.0,2568485933:0.0,2569453172:0.0):0.00055,((((2539651565:0.0,2580212460:0.0):0.00760,2566710392:0.01912)0.754:0.00376,((2567565393:0.06728,(2567849396:0.00054,2598164686:0.00377)0.830:0.00375)0.000:0.00054,(2533180375:0.0,2536330116:0.0,2537774659:0.0,2563272909:0.0,2567499432:0.0,2567516572:0.0,2567603843:0.0,2567726959:0.0,2567880278:0.0,2567885272:0.0,2568169223:0.0,2581344781:0.0,2582299026:0.0,2583582186:0.0):0.00054)0.804:0.00377)0.896:0.00757,(((2552025547:0.0,2580794452:0.0,2583372628:0.0,2583764447:0.0):0.00366,2570565565:0.00055)0.278:0.00378,(2533165117:0.00377,(((((((((((2533186427:0.0,2534279427:0.0,2538417839:0.0):0.00376,2534267055:0.00754)0.000:0.00055,(2511819338:0.0,2519516961:0.0,2520809150:0.0,2530855935:0.0,2530866415:0.0,2530874968:0.0,2531502574:0.0,2531514034:0.0,2531519329:0.0,2533154059:0.0,2533190971:0.0,2533597899:0.0,2534274995:0.0,2534443956:0.0,2535924197:0.0,2535935163:0.0,2536915948:0.0,2536921625:0.0,2538385071:0.0,2538387690:0.0,2538407254:0.0,2538639118:0.0,2538993825:0.0,2539633257:0.0,2539638203:0.0,2547192427:0.0,2548157031:0.0,2548211866:0.0,2549725835:0.0,2552438595:0.0,2552470620:0.0,2552472607:0.0,2552483254:0.0,2552496809:0.0,2552506912:0.0,2552510495:0.0,2552513906:0.0,2552521493:0.0,2552531074:0.0,2552534723:0.0,2552570214:0.0,2552570981:0.0,2552592608:0.0,2552611133:0.0,2552617813:0.0,2552628771:0.0,2553794423:0.0,2554464925:0.0,2554474668:0.0,2554491391:0.0,2554495175:0.0,2554502365:0.0,2554506430:0.0,2554508071:0.0,2554517599:0.0,2554541508:0.0,2554553130:0.0,2554562264:0.0,2554582323:0.0,2554588670:0.0,2554593394:0.0,2554622463:0.0,2554634205:0.0,2554649233:0.0,2555688301:0.0,2563288218:0.0,2566134689:0.0,2567394494:0.0,2567398323:0.0,2567409689:0.0,2567413539:0.0,2567417886:0.0,2567426889:0.0,2567431587:0.0,2567436609:0.0,2567438821:0.0,2567444394:0.0,2567447512:0.0,2567453503:0.0,2567464740:0.0,2567482135:0.0,2567488249:0.0,2567504027:0.0,2567506838:0.0,2567513178:0.0,2567530030:0.0,2567538358:0.0,2567550539:0.0,2567554937:0.0,2567570260:0.0,2567577322:0.0,2567581764:0.0,2567613353:0.0,2567622789:0.0,2567630314:0.0,2567633723:0.0,2567658586:0.0,2567665945:0.0,2567670644:0.0,2567695253:0.0,2567699630:0.0,2567702754:0.0,2567708569:0.0,2567721456:0.0,2567733368:0.0,2567759985:0.0,2567762988:0.0,2567774543:0.0,2567800777:0.0,2567805018:0.0,2567807783:0.0,2567829426:0.0,2567832815:0.0,2567850997:0.0,2567869474:0.0,2567873818:0.0,2567875831:0.0,2568255874:0.0,2568274957:0.0,2568287148:0.0,2568295114:0.0,2568299680:0.0,2568305465:0.0,2568317418:0.0,2568474551:0.0,2568479952:0.0,2568484638:0.0,2568491807:0.0,2568886542:0.0,2569024350:0.0,2569473986:0.0,2569904405:0.0,2570012805:0.0,2570061721:0.0,2570907301:0.0,2570974573:0.0,2571547045:0.0,2572854213:0.0,2572966756:0.0,2573800314:0.0,2573957657:0.0,2575451866:0.0,2576878725:0.0,2577182997:0.0,2579884832:0.0,2579917953:0.0,2580085029:0.0,2580139484:0.0,2580360158:0.0,2580497072:0.0,2580512702:0.0,2580929650:0.0,2581228671:0.0,2581792306:0.0,2582291031:0.0,2582384378:0.0,2583222991:0.0,2583315925:0.0,2583354697:0.0,2583359840:0.0,2583387602:0.0,2583592066:0.0,2583597082:0.0,2583600987:0.0,2583640609:0.0,2583751122:0.0,2583846285:0.0,2641301453:0.0,642586780:0.0,643432643:0.0,643440230:0.0,647117143:0.0,650503683:0.0):0.00055)0.999:0.00055,((2535452424:0.0,2535701441:0.0,2572686573:0.0):0.00377,(2530859940:0.0,2552606120:0.0):0.00377)0.000:0.00055)0.000:0.00054,(((2538412133:0.00380,((2548162053:0.0,2567423525:0.0,2567897320:0.0,2568244395:0.0,2570055037:0.0,2582436939:0.0):0.00054,2567463908:0.00381)0.937:0.01139)0.896:0.00755,(2567652868:0.00054,2568263015:0.00380)0.293:0.00054)0.432:0.00375,(2530878334:0.00378,(2567648671:0.0,2568258163:0.0,2568321452:0.0):0.00055)0.854:0.00373)0.909:0.00055)0.000:0.00054,((((2567390239:0.0,2567449853:0.0,2567524465:0.0,2567532830:0.0,2567592468:0.0,2567730307:0.0,2567783507:0.0,2567787949:0.0,2567796807:0.0,2567817807:0.0,2567818776:0.0,2567840518:0.0,2567901344:0.0,2568278996:0.0,2568710791:0.0,2569464511:0.0,2569626993:0.0,2571537606:0.0,2572025044:0.0,2574838100:0.0,2581151278:0.0,2581859384:0.0,2582023978:0.0,2582288326:0.0,2582464880:0.0,2583365286:0.0,2583565423:0.0):0.00055,2568324169:0.00377)0.000:0.00053,(2567626313:0.00378,2583399613:0.01139)0.787:0.00375)1.000:0.00275,2569904626:0.00055)1.000:0.00110)0.854:0.00377,((2567769879:0.0,645200693:0.0):0.00374,(2552431517:0.00377,((2535927973:0.0,2535931821:0.0,2548166112:0.0,2549730217:0.0,2554454903:0.0,2567737567:0.0,2570533618:0.0):0.00055,2573752790:0.00055)0.000:0.00055)0.913:0.00754)0.000:0.00055)0.518:0.00055,2567713908:0.00377)0.000:0.00055,(2535940216:0.00753,(2552650438:0.0,2554458639:0.0,2569488270:0.0,2570579390:0.0,2576651846:0.0,2583784374:0.0):0.00379)0.000:0.00055)0.000:0.00055,(2530863681:0.0,2538380200:0.0,2539627456:0.0,2554463498:0.0,2558503142:0.0,2567663082:0.0,2568270174:0.0,2569597204:0.0,2624047917:0.0):0.00055)0.000:0.00055,(2567673235:0.00377,2567717983:0.00377)0.000:0.00055)0.000:0.00055)0.930:0.00365)0.996:0.00055)0.859:0.00374)0.000:0.00055,(((2539664677:0.00375,((2530848154:0.0,2539645723:0.0):0.00055,((((2535921189:0.0,2539636212:0.0):0.00054,2538396854:0.00055)0.840:0.00379,2567460020:0.00055)0.920:0.00756,(((2530882851:0.0,2531507023:0.0,2533159209:0.0,2566517666:0.0):0.00378,(2563732098:0.00379,2567401602:0.00055)0.000:0.00054)0.881:0.00378,(2539644808:0.00055,(2567706542:0.00758,2530871491:0.00755)0.000:0.00055)0.000:0.00053)0.921:0.00364)1.000:0.00053)0.000:0.00054)0.820:0.00378,((2554534094:0.0,2567495712:0.0,2567573324:0.0,2567691074:0.0,2570980718:0.0,2581616207:0.0,2583608550:0.0):0.00054,((2567545818:0.0,2567589887:0.0,2567597949:0.0):0.00055,2567678592:0.00375)0.789:0.00377)0.754:0.00389)0.000:0.00054,(2552585441:0.0,2552634775:0.0,2554482484:0.0,2554584510:0.0,2570226042:0.0):0.00757)0.866:0.00376)0.000:0.00055)0.928:0.01136,(2530852138:0.0,2584166437:0.0):0.00053)0.937:0.03266,(((2552438590:0.0,2552506907:0.0,2552510500:0.0,2554634210:0.0,2567398318:0.0,2567409695:0.0,2567413544:0.0,2567453498:0.0,2567464745:0.0,2567532825:0.0,2568317423:0.0,2579884827:0.0,2581151283:0.0):0.00055,2568324164:0.00372)0.761:0.00416,(((2533170752:0.02635,((2567401607:0.00737,((((2530863686:0.00055,2624047912:0.00368)0.838:0.00370,(((2538412139:0.00369,((2535921194:0.0,2538396849:0.0,2539636207:0.0,2539644813:0.0,2549724019:0.0):0.00054,2567713903:0.01483)0.000:0.00369)0.000:0.00055,(((((2531507028:0.0,2566517673:0.0):0.00366,2569597209:0.00370)0.000:0.00055,2567673240:0.00366)0.000:0.00055,((2530848159:0.0,2530852143:0.0,2530859945:0.0,2530874973:0.0,2534267060:0.0,2538380206:0.0,2539627450:0.0,2539645718:0.0,2539664671:0.0,2548162048:0.0,2552025552:0.0,2552606125:0.0,2554463503:0.0,2554569060:0.0,2562302657:0.0,2567386156:0.0,2567423520:0.0,2567463903:0.0,2567648666:0.0,2567663087:0.0,2567755377:0.0,2567828193:0.0,2567897315:0.0,2568244390:0.0,2568258168:0.0,2568270180:0.0,2568281638:0.0,2568321447:0.0,2568485939:0.0,2570055043:0.0,2570565559:0.0,2582436933:0.0,2583764442:0.0,2584166442:0.0):0.00055,2530878339:0.00369)0.000:0.00055)0.000:0.00055,((2530882856:0.0,2533159214:0.0,2535927968:0.0,2535931816:0.0,2548166107:0.0,2549730212:0.0,2552434161:0.0,2552650443:0.0,2554454898:0.0,2554458634:0.0,2554534099:0.0,2558503147:0.0,2567460025:0.0,2567717989:0.0,2567737572:0.0,2569488275:0.0,2570533613:0.0,2573752739:0.0,2576651851:0.0,2581616202:0.0,2583399618:0.0,2583608544:0.0,2583784379:0.0):0.00055,2567665951:0.00369)0.860:0.00369)0.000:0.00055)0.000:0.00055,(2569453177:0.00359,(2567769884:0.00359,((2530855940:0.0,2531502580:0.0,2533597894:0.0,2535453352:0.0,2535702427:0.0,2535940221:0.0,2536915943:0.0,2536921630:0.0,2538387695:0.0,2538407260:0.0,2538639113:0.0,2538993820:0.0,2539638208:0.0,2549725830:0.0,2552496816:0.0,2552620647:0.0,2554508076:0.0,2554539804:0.0,2554551673:0.0,2554590592:0.0,2567626318:0.0,2567706547:0.0,2572687326:0.0,643432638:0.0,643440235:0.0,645200687:0.0,647117137:0.0):0.00055,2552570986:0.00368)1.000:0.00054)0.158:0.00369)1.000:0.00054)0.000:0.00055)1.000:0.00055,(2533186422:0.0,2534279432:0.0,2538417834:0.0):0.00368)0.929:0.00358,(2567482140:0.0,2567506844:0.0,2567530035:0.0,2567708574:0.0,2567721451:0.0,2567818771:0.0,2567875836:0.0,2568305460:0.0,2568474556:0.0,2569906077:0.0,2574838095:0.0,2583315920:0.0,2583354692:0.0,2583565429:0.0):0.00055)0.000:0.00054)0.850:0.00368,2530871496:0.00054)0.878:0.00872)0.854:0.01053,(((((2570177290:0.0,2577297471:0.0):0.00370,((((2567890520:0.00371,((2567858916:0.0,2583327405:0.0):0.00372,(2533174981:0.0,2547483939:0.0,2567561722:0.0,2567618239:0.0,2567638477:0.0,2567842812:0.0,2581794948:0.0,647976808:0.0):0.00055)0.000:0.00055)0.845:0.00372,2537766491:0.00746)0.000:0.00055,(2526380908:0.0,2552638295:0.0,2552694955:0.0,2552785926:0.0,2567644562:0.0,2581116727:0.0):0.00055)0.552:0.00055,2574822478:0.00369)0.000:0.00053)0.814:0.00372,(2567823136:0.00371,2566570211:0.01120)0.775:0.00371)0.804:0.00370,((2566710397:0.00372,2568263021:0.00371)0.000:0.00055,2537774664:0.00370)0.000:0.00055)0.770:0.00354,2520809145:0.07052)0.826:0.00733)0.731:0.00381,(2536332695:0.00366,646297124:0.01111)0.989:0.03022)0.999:0.04777)0.972:0.05833)0.673:0.03909,(((2566670369:0.03666,((2548233689:0.0,2566605338:0.0):0.00964,((2537764574:0.00376,(2536348086:0.00375,646303727:0.00380)0.050:0.00054)0.950:0.02032,(2533183141:0.00377,(2567381496:0.0,2567743399:0.0,2567777424:0.0):0.00055)0.943:0.01781)0.893:0.01456)0.901:0.01879)0.945:0.03261,(2566706049:0.04840,(2546623779:0.06604,((2566525990:0.0,2573376145:0.0):0.01523,2566526870:0.01926)0.998:0.07431)0.874:0.01747)0.959:0.03835)0.999:0.11757,(2567556456:0.0,2568249787:0.0,645637282:0.0,646310329:0.0):0.16416)0.432:0.03089)0.939:0.09657)1.000:0.83417,((((2537769896:0.0,2552725363:0.0):0.00886,646299163:0.00984)1.000:0.14572,(2566680848:0.11782,((2566705741:0.01704,(2537763481:0.01117,2536339772:0.00054)0.738:0.00542)1.000:0.09675,((2638551003:0.00744,(2566669492:0.01427,(2536332664:0.0,646297155:0.0):0.03327)0.686:0.00804)0.936:0.03650,(((2548233229:0.0,2566603505:0.0):0.03812,(2546623361:0.02574,(2552770054:0.0,2566668282:0.0):0.02595)0.217:0.01935)0.546:0.01585,(2567740445:0.02495,(2533185494:0.01368,(2567381686:0.0,2567777811:0.0):0.01459)0.016:0.00755)0.998:0.07756)0.994:0.06614)0.971:0.06133)0.838:0.04316)0.453:0.03565)0.880:0.07751,((2552434170:0.00500,((2552438585:0.0,2552506902:0.0,2552510505:0.0,2554634215:0.0,2567398313:0.0,2567409700:0.0,2567413549:0.0,2567453493:0.0,2567464751:0.0,2567532820:0.0,2568317428:0.0,2568324159:0.0,2579884822:0.0,2581151288:0.0):0.01790,(2554534104:0.0,2567475651:0.0,2581616197:0.0,2583608539:0.0):0.01053)0.167:0.00562)1.000:0.27831,((((2567765023:0.00359,(2567891660:0.0,2573820875:0.0):0.00055)0.858:0.00358,(2567556283:0.0,2567640980:0.0,2568250680:0.0,645636525:0.0,646311502:0.0):0.00055)0.972:0.00055,(2533794801:0.0,2552690437:0.0):0.00350)1.000:0.16319,(((((2556967610:0.05216,2630782578:0.16531)0.783:0.01999,((2537772842:0.0,2552728100:0.0):0.00362,646301735:0.00368)0.997:0.05420)0.267:0.01309,((2547718718:0.02564,2558097189:0.00473)0.995:0.06553,(2566682132:0.07299,(((2533040717:0.0,2552866085:0.0,2566674288:0.0):0.00055,2641387293:0.01102)0.999:0.08291,((2536354286:0.00053,2566689495:0.01821)0.902:0.01420,(2566555198:0.01456,646307850:0.00054)0.672:0.00055)0.983:0.06148)0.953:0.03908)0.672:0.02248)0.749:0.02426)0.902:0.02742,(((2546613082:0.0,2566725774:0.0):0.07064,(2547358850:0.01950,(((2546625593:0.0,2566762787:0.0):0.00365,2566758170:0.00055)0.994:0.02974,(2539655674:0.00365,(2566534056:0.0,2566538758:0.0,2628387423:0.0):0.00055)0.768:0.00349)0.910:0.01381)0.986:0.04950)0.999:0.07669,(2558217695:0.07820,(2566524214:0.0,2566529615:0.0,2573376262:0.0):0.09424)0.966:0.04538)0.047:0.02457)0.739:0.01328,(2566616868:0.12546,2566541942:0.20054)0.027:0.02438)0.626:0.02203)0.907:0.05262)0.932:0.11316)0.999:0.56506)0.859:0.27119)0.271:0.11053)0.912:0.11530)0.628:0.02826,(((XP_001548116.1:1.26147,((XP_638815.1:0.77926,(XP_640571.2:0.55407,XP_638644.1:0.30659)0.967:0.26859)0.982:0.26732,((XP_645296.1:0.42251,(XP_645452.1:0.03733,XP_629499.1:0.00055)1.000:0.70175)0.967:0.26247,(XP_641549.1:0.68505,XP_645482.1:0.73520)0.998:0.46434)0.604:0.05792)0.677:0.21075)0.719:0.23951,((((BCR97268.1:0.0,BCS09733.1:0.0):0.93366,(BCS04520.1:0.0,BCS16102.1:0.0):1.16382)0.919:0.28506,2638550500:0.68581)0.000:0.00084,(2546624706:0.63025,((2567556449:0.0,2567766088:0.0,2568249794:0.0,2573822337:0.0,645637275:0.0,646310336:0.0):0.00055,(2552691375:0.36053,2567640882:0.00448)0.753:0.00858)0.989:0.45749)1.000:1.15962)0.213:0.18973)0.983:0.33822,(XP_009298065.1:1.42177,(2536345724:0.0,646302730:0.0):0.74234)0.825:0.25226)0.982:0.32462)0.764:0.04556,(((2566706898:1.68291,((XP_629282.1:1.58248,(2558217926:1.01015,(2566671050:0.08349,(2536333558:0.01946,646296610:0.00054)0.861:0.08762)1.000:0.83505)0.832:0.21812)0.574:0.16755,((2566672685:0.86434,((2552768468:0.0,2566668409:0.0):0.17605,((2535919592:0.0,2538395297:0.0,2539637629:0.0,2549722450:0.0,2567496043:0.0,2567525766:0.0,2567554834:0.0,2567589929:0.0,2567597029:0.0,2567699575:0.0,2570981960:0.0,2582023940:0.0):0.01169,2539633822:0.00054)0.995:0.31538)0.998:0.51782)0.952:0.30433,(NP_505205.2:1.15093,(EAZ23681.1:0.60495,(EAZ36731.1:0.42509,(KAF2926408.1:0.0,XP_025881883.1:0.0):0.55064)0.831:0.15608)0.881:0.46760)0.989:0.70560)0.758:0.13759)0.847:0.18278)0.647:0.14078,((2638550504:1.36829,(SMR49750.1:0.00291,XP_003853794.1:0.00054)1.000:1.55450)0.888:0.43145,(2566760594:1.40835,(((((2533793832:0.0,2567556156:0.0,2567640411:0.0,2567765147:0.0,2567891783:0.0,2568249425:0.0,2573821136:0.0,645636706:0.0,646311397:0.0):0.00055,2552690329:0.00320)0.998:0.08289,((2546611568:0.0,2566725662:0.0):0.04675,((2539654139:0.0,2566533616:0.0,2566538540:0.0,2628389167:0.0):0.00905,(2547359340:0.01651,(2546625943:0.0,2566757257:0.0,2566766150:0.0):0.00055)0.608:0.00396)0.999:0.06530)0.854:0.01961)0.523:0.01802,(((2566541831:0.02264,((2533900493:0.0,2566686962:0.0):0.01309,((2546624390:0.00323,(2552769516:0.0,2566665852:0.0):0.00322)0.756:0.00325,(((2536346231:0.00320,(2566671628:0.00599,2638552539:0.00542)0.793:0.00474)0.905:0.00648,646304596:0.00055)0.775:0.00320,((2533182451:0.02650,((2567382304:0.0,2567778453:0.0):0.00055,2567741875:0.00322)0.000:0.00055)0.926:0.00644,(2548231451:0.0,2566603219:0.0):0.00055)0.915:0.00645)0.776:0.00322)0.822:0.00641)0.603:0.00662)0.749:0.00788,2536341066:0.01237)0.998:0.06237,(2556967762:0.07215,((2547718884:0.00076,2558097840:0.00578)0.986:0.04581,((2630782235:0.04430,(646301615:0.00055,(2537772662:0.00055,2552725839:0.00318)0.898:0.00624)0.979:0.03058)0.688:0.01685,(2566682618:0.02588,(((2533038526:0.0,2566675660:0.0):0.00054,(2552864488:0.0,2641388575:0.0):0.00321)0.995:0.05048,(2566555335:0.00324,(2536355387:0.00318,(2566689628:0.00054,646307976:0.00636)0.825:0.00318)0.785:0.00313)0.987:0.04846)0.974:0.03880)0.282:0.01146)0.935:0.03047)0.899:0.02602)0.916:0.02204)0.607:0.01693)0.559:0.01297,(2567707584:0.07749,(2610408054:0.02385,2558217849:0.01948)1.000:0.10347)0.786:0.02732)0.999:0.88099)0.866:0.26445)0.821:0.17871)0.666:0.09489,(((2558216584:0.08455,2610408176:0.07328)0.993:0.57834,(2558097046:0.19739,(646307324:0.17352,(2533038734:0.01305,(2641390380:0.00317,(2566675276:0.00701,2552863456:0.00697)0.624:0.00054)1.000:0.25718)1.000:0.34714)0.515:0.06028)1.000:0.69186)1.000:0.86429,(((((2546624311:0.01791,(((2566671178:0.04763,(2537763165:0.00582,2566706897:0.07615)0.951:0.03243)0.989:0.05002,(2552768647:0.0,2566665996:0.0):0.03195)0.774:0.01529,(2548233932:0.0,2566603101:0.0):0.03862)1.000:0.29906)0.971:0.14897,((2546626754:0.0,2566762591:0.0):0.01913,2566758395:0.02474)1.000:0.39414)0.960:0.13229,2566681191:0.15040)0.854:0.15850,646301395:0.29422)1.000:1.68467,((XP_022874741.1:0.31288,(RID64369.1:0.00252,XP_009129637.1:0.00055)0.978:0.32950)1.000:1.14835,(XP_006602848.1:0.40197,RID64591.1:0.52158)0.999:0.86261)0.439:0.04157)0.749:0.17371)0.792:0.05139)0.937:0.21968)0.586:0.06601)0.586:0.08037)0.895:0.10843)0.968:0.15444)0.947:0.11330);


# Gene tree of AT1G63380.3 and his homologues 

(((((((((2531504530:0.15637,(2566534789:0.00395,(2628391129:0.00055,(2539656132:0.00810,2566531533:0.00404)0.769:0.00055)0.925:0.00051)0.968:0.14015)1.000:0.77316,((((XP_003651042.1:0.36085,((BCS05548.1:0.0,BCS17099.1:0.0):0.50906,XP_024553042.1:0.15167)0.936:0.11541)0.957:0.13684,(BCS07742.1:0.01184,BCR95177.1:0.20861)0.996:0.23823)0.659:0.07436,(SMQ45442.1:0.0,SMR41803.1:0.0,SMR43993.1:0.0,SMY19150.1:0.0,XP_003856087.1:0.0):0.21637)0.981:0.18025,(((AUB23156.1:0.0,XP_012047678.1:0.0):0.02886,(XP_024512315.1:0.0,XP_777429.1:0.0):0.00788)1.000:0.51448,(2644128235:0.31914,2566537776:0.29514)0.725:0.08789)0.693:0.08836)1.000:0.43083)0.940:0.20659,((2645518029:0.39308,2510291364:0.31205)0.994:0.32578,(((2522495456:0.00054,2644716904:0.03068)0.980:0.11557,((2522274780:0.01064,2522443491:0.00890)0.977:0.05166,(2640028993:0.01952,2639633647:0.00054)0.995:0.06882)0.795:0.04549)1.000:0.50133,(2645507404:0.14911,(2644799097:0.11708,2644870300:0.14685)0.865:0.05609)1.000:0.59853)0.466:0.10380)0.997:0.28206)0.980:0.19522,((((XP_003862090.1:1.21059,(XP_645899.1:1.05751,(NP_991219.2:0.24532,(NP_663570.2:0.15511,(NP_116172.2:0.00927,(XP_006714454.1:0.04900,XP_011530687.1:0.06597)0.041:0.00053)0.473:0.05875)0.993:0.28145)0.990:0.45839)0.486:0.12562)0.960:0.26366,(((2644970278:0.01616,2644372390:0.02324)0.999:0.20725,(2643694013:0.03140,(2644759192:0.02220,2645117554:0.03392)0.994:0.09889)0.977:0.15348)1.000:0.37554,(((2610409255:0.09964,((((2547716547:0.06434,(2556969054:0.02931,(2566682330:0.00431,(2537772345:0.00055,2552725111:0.00448)0.768:0.00918)0.804:0.01195)0.689:0.02450)0.988:0.06800,(2547359112:0.09763,((2546628269:0.0,2566764541:0.0):0.00876,2566759283:0.00054)0.998:0.07404)0.893:0.03339)0.718:0.02029,(((2567563154:0.00055,2567604842:0.00452)0.948:0.01363,((((((((2526380742:0.0,2547188828:0.0,2548157230:0.0,2548209443:0.0,2549732589:0.0,2551802030:0.0,2552471034:0.0,2552482646:0.0,2552513329:0.0,2552517857:0.0,2552530356:0.0,2552535177:0.0,2552590959:0.0,2552611198:0.0,2552627640:0.0,2552637281:0.0,2552787007:0.0,2553792196:0.0,2554464307:0.0,2554472455:0.0,2554486432:0.0,2554492539:0.0,2554498045:0.0,2554499616:0.0,2554505924:0.0,2554517876:0.0,2554560675:0.0,2554580718:0.0,2554590983:0.0,2554621504:0.0,2554650499:0.0,2555424403:0.0,2562645525:0.0,2570907991:0.0,2570975279:0.0,2582291671:0.0,2641299371:0.0):0.00328,2570756240:0.04904)1.000:0.00128,((2511818583:0.0,2520808416:0.0,2530865746:0.0,2531513024:0.0,2531518367:0.0,2533155460:0.0,2533162393:0.0,2533190657:0.0,2534277132:0.0,2534441716:0.0,2535924815:0.0,2535934437:0.0,2538385790:0.0,2555687549:0.0,2555695359:0.0,2563287313:0.0,2566135370:0.0,2567389456:0.0,2567392494:0.0,2567416508:0.0,2567424266:0.0,2567428746:0.0,2567434289:0.0,2567437139:0.0,2567441994:0.0,2567444849:0.0,2567449284:0.0,2567468678:0.0,2567485637:0.0,2567489518:0.0,2567501749:0.0,2567510540:0.0,2567535826:0.0,2567543609:0.0,2567547683:0.0,2567568567:0.0,2567570988:0.0,2567574746:0.0,2567579966:0.0,2567591595:0.0,2567607085:0.0,2567612299:0.0,2567621989:0.0,2567627473:0.0,2567633926:0.0,2567643911:0.0,2567656933:0.0,2567668293:0.0,2567675802:0.0,2567688582:0.0,2567692675:0.0,2567702199:0.0,2567728344:0.0,2567732859:0.0,2567757297:0.0,2567763802:0.0,2567772294:0.0,2567782004:0.0,2567786662:0.0,2567793891:0.0,2567798038:0.0,2567802455:0.0,2567806486:0.0,2567815367:0.0,2567830467:0.0,2567838480:0.0,2567850077:0.0,2567867066:0.0,2567871347:0.0,2567899474:0.0,2568254898:0.0,2568273937:0.0,2568276270:0.0,2568284512:0.0,2568293095:0.0,2568296347:0.0,2568313218:0.0,2568478756:0.0,2568481398:0.0,2568489143:0.0,2568709183:0.0,2568884335:0.0,2569021353:0.0,2569462510:0.0,2569471702:0.0,2569597633:0.0,2569629026:0.0,2570010480:0.0,2570061174:0.0,2570513631:0.0,2570566033:0.0,2570587086:0.0,2571534469:0.0,2571545262:0.0,2572022673:0.0,2572852498:0.0,2572968931:0.0,2573063535:0.0,2573798019:0.0,2573954508:0.0,2575451894:0.0,2576876594:0.0,2577180504:0.0,2579918044:0.0,2580054702:0.0,2580088033:0.0,2580141867:0.0,2580358742:0.0,2580494902:0.0,2580515068:0.0,2580684767:0.0,2580834702:0.0,2580928345:0.0,2581093567:0.0,2581225717:0.0,2581424468:0.0,2581788984:0.0,2581857723:0.0,2581997071:0.0,2582285041:0.0,2582383061:0.0,2582462636:0.0,2583223265:0.0,2583358299:0.0,2583363993:0.0,2583384105:0.0,2583591008:0.0,2583595261:0.0,2583599593:0.0,2583639712:0.0,2583751012:0.0,2583779575:0.0,2583816043:0.0,2583849801:0.0,642586155:0.0,650502908:0.0):0.00055,2574729110:0.00453)0.000:0.00055)0.000:0.00055,(2566571144:0.00908,(2566641589:0.0,2574821874:0.0):0.00055)0.868:0.00453)0.850:0.00452,2581115312:0.00452)0.000:0.00054,(2554460814:0.00450,((2538382187:0.0,2539629049:0.0,2563731472:0.0,2567653475:0.0,2567827566:0.0):0.00054,(2552607884:0.0,2624047166:0.0):0.00449)0.393:0.00446)0.000:0.00055)0.000:0.00055,((2567824924:0.00902,2539647368:0.00451)0.000:0.00055,(2567661260:0.0,2567672728:0.0,650425980:0.0):0.00055)0.000:0.00055)0.952:0.00055,(2536332107:0.00451,(646298383:0.00451,2533172237:0.00451)0.000:0.00054)0.971:0.01357)0.000:0.00054)0.912:0.02490,((2546622092:0.01276,(2552770336:0.00944,2566669029:0.00055)0.767:0.00551)0.776:0.01081,((2533901719:0.00461,2566686648:0.00901)0.973:0.03818,2638552880:0.04913)0.840:0.02589)0.966:0.05441)0.658:0.02349)0.947:0.05187,(2558217152:0.06385,((2566523641:0.0,2573377173:0.0):0.00427,2566529272:0.00055)0.457:0.02953)0.881:0.04879)0.697:0.08198)1.000:0.80099,(2529262771:0.42038,2558097460:0.75667)0.634:0.18289)0.939:0.15888,((((2595310396:0.14924,(2644421537:0.05828,(((2595319478:0.0,2639139761:0.0):0.07646,2563404381:0.08335)0.368:0.03946,((2639155085:0.0,2563440968:0.0,2643601319:0.0):0.09933,(((2643739935:0.08555,((2639141956:0.0,2643700973:0.0):0.00286,2639840681:0.01028)0.999:0.10087)0.941:0.04782,(2639131382:0.15335,2639147157:0.09295)0.689:0.03501)1.000:0.10532,(2595322480:0.08050,2644945107:0.06695)0.998:0.10014)0.775:0.01650)0.961:0.06154)0.969:0.06159)0.455:0.03578)0.995:0.14010,(2595089162:0.26348,(((2645710977:0.15739,(2563427271:0.03840,(2640244548:0.09061,2529262543:0.04306)0.205:0.01198)0.977:0.06412)0.979:0.06695,(((2643499532:0.0,2574352875:0.0):0.08944,((2561990363:0.0,2645667213:0.0):0.00557,2644739874:0.01585)0.998:0.09822)0.979:0.07692,((2522272716:0.0,2522444193:0.0,2522493434:0.0,2644716094:0.0,2644724036:0.0,2645675238:0.0):0.00054,2643506188:0.00407)1.000:0.14107)0.379:0.02581)0.801:0.02193,((2521684240:0.01037,((2639206830:0.0,2574356057:0.0):0.01240,2639649015:0.02178)0.841:0.01586)0.923:0.03940,(((2518137778:0.0,2518121537:0.0):0.01656,(2639643025:0.00054,2529466184:0.00423)0.869:0.00952)0.951:0.03126,(2640026362:0.00417,((2640284327:0.0,2639634522:0.0):0.00420,((2639865122:0.0,2640251580:0.0,2639858938:0.0):0.00419,(2644705254:0.0,2644709947:0.0):0.00055)0.000:0.00055)0.955:0.01703)0.925:0.02575)0.991:0.07305)1.000:0.11566)0.842:0.05907)0.913:0.06060)0.253:0.05169,(((KAF2907239.1:0.0,KAB8117070.1:0.0,XP_015618949.1:0.0,EEE53008.1:0.0,BAF29500.1:0.0):0.01019,EEC69070.1:0.00474)0.999:0.26633,(XP_003531181.1:0.25466,(PHT53699.1:0.60055,(EAZ30445.1:0.01197,((KAG5390466.1:0.18720,XP_033134000.1:0.04705)1.000:0.21427,EEC77135.1:0.05700)0.599:0.04801)0.893:0.08805)0.795:0.06727)0.749:0.08512)1.000:0.52451)0.913:0.07369,(2644865750:0.64902,(XP_001352100.1:0.73513,((2558218423:0.03576,((2566524322:0.0,2573376634:0.0):0.00513,2566528562:0.00379)0.955:0.02537)0.718:0.00601,(((((2574729363:0.00438,((2526381666:0.0,2533177301:0.0,2539496177:0.0,2547484347:0.0,2552639885:0.0,2552695669:0.0,2552783715:0.0,2553144620:0.0,2567560936:0.0,2567617953:0.0,2567638745:0.0,2567644177:0.0,2567842466:0.0,2567859083:0.0,2567889262:0.0,2570176063:0.0,2574823634:0.0,2577297746:0.0,2581114379:0.0,2581794038:0.0,2583326673:0.0,647977132:0.0,650422561:0.0):0.00055,2537769044:0.00434)0.000:0.00055)0.000:0.00054,((2567654872:0.00055,2579919918:0.01318)0.826:0.00435,(((((2567515938:0.00055,(2563272605:0.0,2567498752:0.0):0.00435)0.843:0.00436,(2539633837:0.0,2552567630:0.0):0.00436)0.000:0.00055,((2535451655:0.0,2535700202:0.0,2572686247:0.0):0.00437,(2567846680:0.00438,(2567564950:0.0,2567605904:0.0):0.00436)0.000:0.00055)0.000:0.00055)0.000:0.00055,(2511818846:0.0,2519516453:0.0,2520808065:0.0,2530848541:0.0,2530852509:0.0,2530856310:0.0,2530860286:0.0,2530864113:0.0,2530865997:0.0,2530871816:0.0,2530875320:0.0,2530878690:0.0,2531503001:0.0,2531507350:0.0,2531514371:0.0,2531517572:0.0,2533156287:0.0,2533165000:0.0,2533179362:0.0,2533186619:0.0,2533191687:0.0,2533597554:0.0,2534267382:0.0,2534276602:0.0,2534279325:0.0,2534440877:0.0,2535921596:0.0,2535924564:0.0,2535927629:0.0,2535931483:0.0,2535934695:0.0,2535940586:0.0,2536330513:0.0,2536915578:0.0,2536922077:0.0,2537774981:0.0,2538382422:0.0,2538384123:0.0,2538390520:0.0,2538396136:0.0,2538409105:0.0,2538413733:0.0,2538416195:0.0,2538637367:0.0,2538996050:0.0,2539628543:0.0,2539634929:0.0,2539640077:0.0,2539643047:0.0,2539648937:0.0,2539651056:0.0,2539663078:0.0,2547191714:0.0,2548156423:0.0,2548163831:0.0,2548165084:0.0,2548209209:0.0,2549721804:0.0,2549725475:0.0,2549729872:0.0,2549733537:0.0,2551802290:0.0,2552028031:0.0,2552433420:0.0,2552441195:0.0,2552471974:0.0,2552476248:0.0,2552482901:0.0,2552496908:0.0,2552505678:0.0,2552510820:0.0,2552515102:0.0,2552521380:0.0,2552530502:0.0,2552534676:0.0,2552573042:0.0,2552585052:0.0,2552590764:0.0,2552609430:0.0,2552612291:0.0,2552619457:0.0,2552627027:0.0,2552634891:0.0,2552651684:0.0,2553793528:0.0,2554454988:0.0,2554459834:0.0,2554462988:0.0,2554467118:0.0,2554474269:0.0,2554481472:0.0,2554486282:0.0,2554494560:0.0,2554495466:0.0,2554500891:0.0,2554505547:0.0,2554507890:0.0,2554516965:0.0,2554531084:0.0,2554539006:0.0,2554540744:0.0,2554553561:0.0,2554554652:0.0,2554561390:0.0,2554569177:0.0,2554582449:0.0,2554586927:0.0,2554588263:0.0,2554592960:0.0,2554619514:0.0,2554632000:0.0,2554649485:0.0,2555425783:0.0,2555687805:0.0,2555695620:0.0,2558503539:0.0,2562302139:0.0,2562645784:0.0,2563285933:0.0,2563731760:0.0,2566135118:0.0,2566518016:0.0,2566710752:0.0,2567386579:0.0,2567389415:0.0,2567393342:0.0,2567399659:0.0,2567402472:0.0,2567408631:0.0,2567412560:0.0,2567418032:0.0,2567422884:0.0,2567427569:0.0,2567429153:0.0,2567436028:0.0,2567440178:0.0,2567442090:0.0,2567447671:0.0,2567450140:0.0,2567452893:0.0,2567459874:0.0,2567463749:0.0,2567466427:0.0,2567471643:0.0,2567474374:0.0,2567482539:0.0,2567487688:0.0,2567492138:0.0,2567495613:0.0,2567503619:0.0,2567506154:0.0,2567512866:0.0,2567523679:0.0,2567527322:0.0,2567530855:0.0,2567537127:0.0,2567544227:0.0,2567547870:0.0,2567553111:0.0,2567569866:0.0,2567571794:0.0,2567577569:0.0,2567579720:0.0,2567588186:0.0,2567593291:0.0,2567595743:0.0,2567609503:0.0,2567611907:0.0,2567619751:0.0,2567625652:0.0,2567628365:0.0,2567632673:0.0,2567650831:0.0,2567657625:0.0,2567662026:0.0,2567664899:0.0,2567671033:0.0,2567674272:0.0,2567676413:0.0,2567691284:0.0,2567694722:0.0,2567697858:0.0,2567701818:0.0,2567705599:0.0,2567709375:0.0,2567713952:0.0,2567717277:0.0,2567722387:0.0,2567725647:0.0,2567729842:0.0,2567733033:0.0,2567739377:0.0,2567754417:0.0,2567758409:0.0,2567763357:0.0,2567768742:0.0,2567774794:0.0,2567781285:0.0,2567785728:0.0,2567794285:0.0,2567798186:0.0,2567804398:0.0,2567807917:0.0,2567817058:0.0,2567818372:0.0,2567827248:0.0,2567831499:0.0,2567839317:0.0,2567851127:0.0,2567869691:0.0,2567871771:0.0,2567876094:0.0,2567879925:0.0,2567886815:0.0,2567895940:0.0,2567901089:0.0,2568169832:0.0,2568243691:0.0,2568253895:0.0,2568258383:0.0,2568269480:0.0,2568272507:0.0,2568277210:0.0,2568282291:0.0,2568284964:0.0,2568293882:0.0,2568297282:0.0,2568305062:0.0,2568315653:0.0,2568317119:0.0,2568323426:0.0,2568325004:0.0,2568473067:0.0,2568477918:0.0,2568482580:0.0,2568487861:0.0,2568490250:0.0,2568711514:0.0,2568886402:0.0,2569022538:0.0,2569452074:0.0,2569462960:0.0,2569472082:0.0,2569487105:0.0,2569598309:0.0,2569626851:0.0,2569902745:0.0,2570011501:0.0,2570055817:0.0,2570061437:0.0,2570226538:0.0,2570513233:0.0,2570533219:0.0,2570566969:0.0,2570580603:0.0,2570589648:0.0,2570753528:0.0,2570907728:0.0,2570975011:0.0,2570979932:0.0,2571534702:0.0,2571546463:0.0,2572021854:0.0,2572852410:0.0,2572967562:0.0,2573066167:0.0,2573752399:0.0,2573798892:0.0,2573956952:0.0,2574838520:0.0,2575449610:0.0,2576653534:0.0,2576876985:0.0,2577182040:0.0,2579886181:0.0,2580056506:0.0,2580085184:0.0,2580139102:0.0,2580211364:0.0,2580360503:0.0,2580495566:0.0,2580515462:0.0,2580687412:0.0,2580792366:0.0,2580833837:0.0,2580839243:0.0,2580929630:0.0,2581149526:0.0,2581226578:0.0,2581344192:0.0,2581423842:0.0,2581616364:0.0,2581791537:0.0,2581858991:0.0,2582022110:0.0,2582288027:0.0,2582291410:0.0,2582298689:0.0,2582381951:0.0,2582435545:0.0,2582465882:0.0,2583221482:0.0,2583318029:0.0,2583355475:0.0,2583357744:0.0,2583364266:0.0,2583384032:0.0,2583398631:0.0,2583564209:0.0,2583581716:0.0,2583590739:0.0,2583595144:0.0,2583599755:0.0,2583607969:0.0,2583641327:0.0,2583753462:0.0,2583762689:0.0,2583783037:0.0,2583784513:0.0,2583819169:0.0,2583848911:0.0,2584167833:0.0,2598166594:0.0,2624047573:0.0,2641298999:0.0,642586407:0.0,643432303:0.0,643440611:0.0,645198395:0.0,647115712:0.0,650503161:0.0):0.00055)0.000:0.00055,((2530883210:0.0,2533159097:0.0,2583373465:0.0):0.00416,(2567823467:0.00435,2568262608:0.00053)0.928:0.00424)1.000:0.00053)0.000:0.00054)0.841:0.00434)0.419:0.00434,((2566571390:0.0,2566641293:0.0):0.00055,(2536332373:0.0,646297493:0.0):0.00873)0.000:0.00054)0.850:0.01538,((((2537764002:0.00054,((2546623275:0.00883,(((2533182548:0.0,2567383399:0.0,2567742706:0.0,2567778015:0.0):0.00055,(2548232882:0.0,2566603728:0.0):0.00432)0.912:0.00054,2638552781:0.02592)0.294:0.00436)0.763:0.00418,(2533900722:0.00055,2566688876:0.00867)0.811:0.00435)0.868:0.00867)0.777:0.00431,((2552767938:0.0,2566668514:0.0):0.00878,2566704927:0.03532)0.760:0.00427)0.793:0.00438,((2536339137:0.0,2536347796:0.0,2566541323:0.0,646304203:0.0):0.01325,2566671532:0.01788)0.767:0.00404)0.805:0.01261,(((2547359769:0.02071,((2546612258:0.0,2566724922:0.0):0.03908,((2546628022:0.0,2566757920:0.0,2566765600:0.0):0.02227,((2539654647:0.0,2566531684:0.0,2628388650:0.0):0.00054,2566536281:0.00427)0.949:0.01862)0.765:0.00453)0.797:0.01080)0.965:0.02724,(2630782997:0.07745,((2547718299:0.00055,2558096328:0.00428)0.981:0.02670,((((2536353996:0.0,2566557813:0.0,2566690789:0.0):0.00429,646306600:0.01312)0.787:0.00655,((2566676179:0.00430,(2533039246:0.00055,2552865013:0.01298)0.000:0.00053)0.000:0.00055,2641387549:0.00432)0.885:0.01145)0.906:0.01456,((2556970145:0.03095,((646300194:0.00432,(2537771057:0.0,2552727289:0.0):0.00053)0.962:0.02628,2566682003:0.02716)0.456:0.00759)0.642:0.00491,2566614729:0.03909)0.517:0.00491)0.386:0.00054)0.575:0.01515)0.838:0.01446)0.914:0.02731,(2567640551:0.00865,(2552692599:0.00436,((2533795599:0.0,2567767913:0.0,2567892958:0.0,2573820500:0.0):0.00055,(2567557074:0.0,2568249451:0.0,645635085:0.0,646310082:0.0):0.00435)0.000:0.00055)0.882:0.00054)0.988:0.05368)0.736:0.01831)0.989:0.05261)0.922:0.02354,2610407929:0.01347)0.181:0.00611)1.000:0.47836)0.096:0.13127)0.306:0.04340)0.164:0.04859)0.577:0.04532)0.842:0.06101)0.717:0.04127,((KAF8829028.1:0.51068,((BCS03507.1:0.0,BCS15133.1:0.0):0.20142,(XP_001556655.1:0.19054,(SMY20749.1:0.00055,(XP_003855828.1:0.00055,((SMQ47066.1:0.0,SMR45593.1:0.0):0.00055,SMR46867.1:0.00269)1.000:0.00139)0.990:0.00087)1.000:0.20808)0.875:0.06577)0.951:0.17897)1.000:0.78473,(WP_011278770.1:0.85177,((NP_508282.2:0.22742,NP_499346.2:0.33894)0.998:0.30405,((NP_001259199.1:0.0,NP_570046.1:0.0):0.54959,(NP_001005292.2:0.35211,(NP_038571.2:0.06940,NP_055049.1:0.09143)0.997:0.26167)0.966:0.19744)0.487:0.08190)0.953:0.16515)0.465:0.09406)0.852:0.09862)0.130:0.02459,(WP_011277119.1:2.01884,2567886548:0.81985)0.926:0.61166)0.871:0.08984)0.238:0.02906,((((((2567755248:0.00408,2566526334:0.06082)0.765:0.00420,2568261993:0.00418)0.921:0.04202,646296521:0.00091)1.000:0.81172,(2644718899:0.02206,2644724510:0.02967)1.000:0.73935)0.913:0.18862,(((2610410622:0.01838,((2539656152:0.0,2566531553:0.0):0.03336,(((2535940414:0.0,2563731910:0.0):0.00054,((2574729522:0.00889,(((2554568814:0.00441,(((2567625473:0.0,645200203:0.0):0.00055,2567770105:0.00438)0.875:0.00442,(2581114601:0.00885,(2533176132:0.0,2552025728:0.0,2567560828:0.0,2567842628:0.0,2570175982:0.0,2577297648:0.0):0.00055)0.000:0.00055)0.851:0.00442)0.000:0.00055,(2539496016:0.00442,((((2530883016:0.0,2533158016:0.0):0.00055,(((2567482379:0.0,2567508659:0.0,2567527482:0.0,2567709211:0.0,2567722807:0.0,2567818535:0.0,2567876256:0.0,2568305224:0.0,2568476918:0.0,2569904454:0.0,2574838682:0.0,2583317738:0.0,2583353718:0.0,2583565312:0.0):0.00433,(((2538380400:0.0,2539628307:0.0):0.00055,2530878531:0.00441)1.000:0.00055,((((2554532136:0.0,2567473826:0.0,2581613845:0.0,2583608312:0.0):0.00439,((2548160545:0.0,2567422346:0.0,2567461404:0.0,2567894831:0.0,2568241916:0.0,2570055665:0.0,2582436522:0.0):0.00439,2569597376:0.00055)0.788:0.00438)0.789:0.00439,2567458237:0.00055)0.840:0.00441,((((2526379708:0.0,2533163368:0.0,2538414426:0.0,2552606716:0.0,2552639699:0.0,2552786079:0.0,2567401283:0.0,2567645383:0.0,2567672174:0.0,2567823308:0.0):0.00055,((2530871656:0.0,2539664191:0.0,2554461899:0.0,2567648432:0.0,2568259080:0.0,2568321215:0.0):0.00055,(2533186853:0.0,2534278500:0.0,2538416876:0.0):0.00443)0.926:0.00884)0.000:0.00055,((2552433117:0.00410,2583397889:0.00433)1.000:0.00053,(2552652321:0.0,2554456955:0.0,2569488309:0.0,2570580762:0.0,2576652018:0.0,2580838178:0.0,2583785517:0.0):0.00440)0.000:0.00055)0.000:0.00055,((2554452580:0.00441,(((2530856158:0.0,2530875167:0.0,2531502748:0.0,2533597726:0.0,2535451995:0.0,2535701763:0.0,2536915751:0.0,2538387863:0.0,2538408698:0.0,2538640119:0.0,2539639323:0.0,2549725660:0.0,2552497072:0.0,2552504870:0.0,2552620482:0.0,2554504216:0.0,2554510156:0.0,2554539969:0.0,2554551838:0.0,2554590758:0.0,2567397356:0.0,2567408473:0.0,2567412403:0.0,2567453318:0.0,2567465715:0.0,2567531167:0.0,2567713726:0.0,2568317855:0.0,2568324475:0.0,2572686863:0.0,2579885212:0.0,2581149686:0.0,643432479:0.0,643440460:0.0,647116574:0.0):0.00055,2567716938:0.00441)0.000:0.00055,((((2567664986:0.00442,(2583761575:0.00055,2567660973:0.00438)0.833:0.00440)0.000:0.00055,(2567754009:0.0,2568270578:0.0):0.00055)0.926:0.00442,((2530863964:0.0,2624047735:0.0):0.00397,(2580791679:0.00442,(2539642809:0.00441,((2531507207:0.0,2552568121:0.0,2566517858:0.0):0.00055,2539633758:0.00442)0.795:0.00440)0.807:0.00443)0.926:0.00407)1.000:0.00082)0.000:0.00055,(2530848390:0.0,2539646965:0.0):0.00442)0.000:0.00055)0.000:0.00055)0.881:0.00436,(2534269231:0.00436,2552572222:0.00054)0.103:0.00442)0.603:0.00054)0.000:0.00055)0.918:0.00431)0.158:0.00440)0.920:0.00055,((2535921444:0.0,2538398907:0.0,2539636497:0.0,2549721644:0.0,2567494432:0.0,2567523228:0.0,2567552372:0.0,2567587243:0.0,2567594946:0.0,2570979805:0.0,2582022251:0.0):0.00054,2567697705:0.00881)0.870:0.00884)0.000:0.00054)0.000:0.00055,(2558503387:0.0,2567706144:0.0,2568263279:0.0):0.00442)0.883:0.00439,(((2511819104:0.0,2519516703:0.0,2520808925:0.0,2530866147:0.0,2531514224:0.0,2531517312:0.0,2533155792:0.0,2533191537:0.0,2534274356:0.0,2534442649:0.0,2535924405:0.0,2535934951:0.0,2538386608:0.0,2547191197:0.0,2548156627:0.0,2548210318:0.0,2549733311:0.0,2551802453:0.0,2552469442:0.0,2552483053:0.0,2552513256:0.0,2552519162:0.0,2552530314:0.0,2552533887:0.0,2552585605:0.0,2552591487:0.0,2552610882:0.0,2552627981:0.0,2552633215:0.0,2553791445:0.0,2554466049:0.0,2554474443:0.0,2554482927:0.0,2554483699:0.0,2554492742:0.0,2554495575:0.0,2554501122:0.0,2554515153:0.0,2554561457:0.0,2554580211:0.0,2554585178:0.0,2554591688:0.0,2554621193:0.0,2554650110:0.0,2555425020:0.0,2555688048:0.0,2555695869:0.0,2562645935:0.0,2563286153:0.0,2566134968:0.0,2567389204:0.0,2567393186:0.0,2567417388:0.0,2567425266:0.0,2567429897:0.0,2567432761:0.0,2567442719:0.0,2567450266:0.0,2567469683:0.0,2567486206:0.0,2567490526:0.0,2567502077:0.0,2567511357:0.0,2567535934:0.0,2567544071:0.0,2567548447:0.0,2567568982:0.0,2567571639:0.0,2567575912:0.0,2567580231:0.0,2567591945:0.0,2567607494:0.0,2567612715:0.0,2567620123:0.0,2567628440:0.0,2567633100:0.0,2567656804:0.0,2567667535:0.0,2567676259:0.0,2567689418:0.0,2567693262:0.0,2567700986:0.0,2567729194:0.0,2567733182:0.0,2567757848:0.0,2567763120:0.0,2567772902:0.0,2567782268:0.0,2567785928:0.0,2567795687:0.0,2567799696:0.0,2567803090:0.0,2567807251:0.0,2567815667:0.0,2567831233:0.0,2567838806:0.0,2567852400:0.0,2567868259:0.0,2567872662:0.0,2567900137:0.0,2568254030:0.0,2568273007:0.0,2568277657:0.0,2568284814:0.0,2568293210:0.0,2568297938:0.0,2568313536:0.0,2568478959:0.0,2568482296:0.0,2568489994:0.0,2568709432:0.0,2568885260:0.0,2569022654:0.0,2569464079:0.0,2569473050:0.0,2569630130:0.0,2570010934:0.0,2570061587:0.0,2570225716:0.0,2570514779:0.0,2570589773:0.0,2570754358:0.0,2570907573:0.0,2570974860:0.0,2571535573:0.0,2571545660:0.0,2572022288:0.0,2572851000:0.0,2572969188:0.0,2573064632:0.0,2573799094:0.0,2573956223:0.0,2574822903:0.0,2575451008:0.0,2576877844:0.0,2577181908:0.0,2580057014:0.0,2580085943:0.0,2580139271:0.0,2580359899:0.0,2580496130:0.0,2580512495:0.0,2580688005:0.0,2580835216:0.0,2580927839:0.0,2581094311:0.0,2581227606:0.0,2581421121:0.0,2581790281:0.0,2581858674:0.0,2582287024:0.0,2582291255:0.0,2582382417:0.0,2582462858:0.0,2583222224:0.0,2583359567:0.0,2583363112:0.0,2583384602:0.0,2583591387:0.0,2583594993:0.0,2583598497:0.0,2583639794:0.0,2583751587:0.0,2583781329:0.0,2583819813:0.0,2583848660:0.0,2641299657:0.0,642586563:0.0,650503414:0.0):0.00054,2567826603:0.00442)1.000:0.00085,((2536921892:0.0,2538993709:0.0):0.00882,2583373292:0.00055)0.898:0.00884)0.944:0.00366)0.000:0.00053)0.016:0.00055)0.996:0.00055,(2530860130:0.0,2570564611:0.0):0.00055)0.000:0.00054)0.824:0.00435,(2566571556:0.01333,2566641140:0.00885)0.902:0.00891)0.984:0.00054)0.000:0.00054,((2552694393:0.00055,650422726:0.00441)0.716:0.00055,((2535927793:0.0,2535931646:0.0,2548164759:0.0,2549730042:0.0,2570533380:0.0,2573752556:0.0):0.00055,2567737750:0.00433)0.977:0.01770)0.831:0.00441)0.903:0.01708)0.917:0.03673)0.999:0.17328,(2644903471:0.13017,(2639086382:0.07159,(2645418452:0.05259,(2645629766:0.02741,(2556981925:0.00412,(2643486309:0.01312,2521811979:0.00422)0.730:0.00450)0.927:0.03512)0.780:0.02740)0.569:0.02455)0.732:0.01510)0.198:0.04879)0.965:0.10753,(2645047596:0.23069,(2645514960:0.20906,2593306595:0.15155)0.556:0.04412)0.878:0.08538)1.000:0.45858)0.850:0.11922,(((((2533164894:0.0,2567755912:0.0):0.00053,(2567647828:0.0,2568260015:0.0,2568322613:0.0):0.00388)0.000:0.00055,(((2554531256:0.0,2567474591:0.0,2581616122:0.0,2583609809:0.0,2583610036:0.0):0.00358,2580794730:0.00053)1.000:0.05489,2583762108:0.00753)0.754:0.00391)1.000:0.84098,((2530859087:0.00055,2554570327:0.00821)0.667:0.05639,(2539657821:0.01722,(2566531838:0.01675,(2566536716:0.00748,2628389889:0.00901)0.720:0.01230)0.421:0.01730)0.986:0.26688)1.000:1.22931)0.912:0.30349,((((SMQ49211.1:0.01551,(SMY22910.1:0.00055,XP_003854263.1:0.00791)0.958:0.01976)0.940:0.01643,SMR50212.1:0.00054)0.970:0.00053,SMR49035.1:0.00344)1.000:0.97692,((SMQ48489.1:0.00055,(SMR48270.1:0.0,SMR49488.1:0.0,SMY22186.1:0.0,XP_003854585.1:0.0):0.01169)1.000:0.42537,(((BCR98561.1:0.0,BCS10895.1:0.0):0.13767,(BCS02641.1:0.0,BCS14308.1:0.0):0.23944)0.947:0.11909,((SMQ48836.1:0.0,SMR48654.1:0.0,SMR49838.1:0.0,SMY22535.1:0.0,XP_003854420.1:0.0):0.32588,XP_001550385.1:0.25533)0.949:0.11431)0.785:0.19804)0.968:0.37326)0.998:0.55057)0.276:0.13234)0.920:0.12340)0.855:0.03935,((2018|2018.peg.5752:0.81916,((2644883883:0.03988,2643953444:0.00875)1.000:0.46955,(2566571842:0.53879,(2552864732:0.22198,(2610410292:0.13702,(2630784643:0.05748,((((2533794333:0.00875,(2552691625:0.00055,(((2567555812:0.0,2568250975:0.0):0.00435,(645634929:0.0,646309575:0.0):0.00054)0.814:0.00881,(2567640590:0.0,2567766240:0.0,2567891145:0.0,2573821676:0.0):0.00435)0.999:0.00055)0.811:0.00054)1.000:0.11198,((2556970400:0.08797,((2574730587:0.00433,(((((2566639960:0.01302,2533172934:0.00055)0.913:0.00424,((2533177582:0.0,2537768755:0.0,2547483064:0.0,2567617216:0.0,2567888067:0.0,2581793139:0.0):0.00055,647976003:0.00055)0.937:0.00883)0.000:0.00051,(2566709563:0.00873,2566572683:0.01311)0.000:0.00055)0.722:0.00054,((((2574821161:0.00055,(2567846112:0.00876,(2553144185:0.00881,((((2536920769:0.0,2538996466:0.0):0.00055,((2567647935:0.0,2568258774:0.0,2568323913:0.0):0.00430,((((2530870403:0.00437,((2537773824:0.00403,2567500101:0.00863)1.000:0.00055,((((2535920357:0.0,2538395672:0.0,2539635146:0.0,2549723118:0.0,2567494122:0.0,2567524634:0.0,2567554879:0.0,2567587845:0.0,2567596074:0.0,2567698487:0.0,2570981878:0.0,2582022324:0.0):0.00435,(2549731145:0.0,2567737166:0.0):0.00436)0.000:0.00055,(2554569328:0.00436,2567715343:0.00432)0.758:0.00055)0.000:0.00055,((((2580794844:0.00438,2562303457:0.00437)0.000:0.00055,((2530847329:0.0,2530851188:0.0,2530855121:0.0,2530862948:0.0,2530874233:0.0,2530877576:0.0,2530882023:0.0,2531501860:0.0,2531506198:0.0,2533161949:0.0,2533165274:0.0,2533598801:0.0,2535453053:0.0,2535703296:0.0,2536916879:0.0,2538390956:0.0,2538410236:0.0,2538639989:0.0,2539630880:0.0,2539639688:0.0,2539649939:0.0,2549728113:0.0,2552496771:0.0,2552568459:0.0,2552606905:0.0,2552620314:0.0,2554459595:0.0,2554463143:0.0,2554509548:0.0,2554532248:0.0,2554542405:0.0,2554551297:0.0,2554587570:0.0,2558502308:0.0,2567387694:0.0,2567402609:0.0,2567460723:0.0,2567475664:0.0,2567484985:0.0,2567507996:0.0,2567509409:0.0,2567529101:0.0,2567660137:0.0,2567673613:0.0,2567710223:0.0,2567710777:0.0,2567722137:0.0,2567723552:0.0,2567820641:0.0,2567821234:0.0,2567827765:0.0,2567877358:0.0,2568269954:0.0,2568283574:0.0,2568304410:0.0,2568475043:0.0,2568475797:0.0,2568487095:0.0,2569451247:0.0,2569486768:0.0,2569599371:0.0,2569905214:0.0,2570581822:0.0,2572687629:0.0,2574841540:0.0,2576654358:0.0,2580213514:0.0,2580838077:0.0,2581615833:0.0,2583317428:0.0,2583318898:0.0,2583355798:0.0,2583564677:0.0,2583566235:0.0,2583609553:0.0,2583784997:0.0,2584165687:0.0,2598163823:0.0,2624048822:0.0,643433599:0.0,643439411:0.0,647116720:0.0):0.00055,(((2511820190:0.00055,(2519517761:0.0,2520809910:0.0,2530867223:0.0,2531513289:0.0,2531516338:0.0,2533153899:0.0,2533189842:0.0,2533191955:0.0,2534274229:0.0,2534280147:0.0,2534442694:0.0,2535923384:0.0,2535935981:0.0,2538386168:0.0,2538415908:0.0,2547189017:0.0,2548159203:0.0,2548161142:0.0,2548210135:0.0,2549736009:0.0,2551803524:0.0,2552469915:0.0,2552484079:0.0,2552513144:0.0,2552518074:0.0,2552528673:0.0,2552532113:0.0,2552585510:0.0,2552590148:0.0,2552612976:0.0,2552634807:0.0,2553794037:0.0,2554466957:0.0,2554474120:0.0,2554481427:0.0,2554485032:0.0,2554491758:0.0,2554497600:0.0,2554502274:0.0,2554506328:0.0,2554518143:0.0,2554560313:0.0,2554582972:0.0,2554586559:0.0,2554593552:0.0,2554620902:0.0,2554648228:0.0,2555426683:0.0,2555688758:0.0,2555696905:0.0,2562647379:0.0,2563288803:0.0,2566133870:0.0,2566516806:0.0,2567390334:0.0,2567394415:0.0,2567418528:0.0,2567420965:0.0,2567426471:0.0,2567431046:0.0,2567434893:0.0,2567443492:0.0,2567447778:0.0,2567451132:0.0,2567463116:0.0,2567470791:0.0,2567486938:0.0,2567491477:0.0,2567503503:0.0,2567512507:0.0,2567536032:0.0,2567545683:0.0,2567549150:0.0,2567567844:0.0,2567572958:0.0,2567577708:0.0,2567581222:0.0,2567593678:0.0,2567609074:0.0,2567613516:0.0,2567622066:0.0,2567629792:0.0,2567633995:0.0,2567657051:0.0,2567669978:0.0,2567678039:0.0,2567690591:0.0,2567695043:0.0,2567702258:0.0,2567706405:0.0,2567730740:0.0,2567735129:0.0,2567758675:0.0,2567764426:0.0,2567775333:0.0,2567782998:0.0,2567786879:0.0,2567794904:0.0,2567798744:0.0,2567803789:0.0,2567807436:0.0,2567816529:0.0,2567831585:0.0,2567839857:0.0,2567851952:0.0,2567869096:0.0,2567873016:0.0,2567896775:0.0,2567899898:0.0,2568242884:0.0,2568253618:0.0,2568273755:0.0,2568277844:0.0,2568286076:0.0,2568293406:0.0,2568299092:0.0,2568314554:0.0,2568479634:0.0,2568483249:0.0,2568490741:0.0,2568710156:0.0,2568886873:0.0,2569023878:0.0,2569464338:0.0,2569472263:0.0,2569628545:0.0,2570011763:0.0,2570057670:0.0,2570062590:0.0,2570226266:0.0,2570514480:0.0,2570589309:0.0,2570755281:0.0,2570906492:0.0,2570973727:0.0,2571535268:0.0,2572023038:0.0,2572852915:0.0,2572969424:0.0,2573063191:0.0,2573799743:0.0,2573957366:0.0,2575450170:0.0,2576878258:0.0,2577182169:0.0,2580055777:0.0,2580085100:0.0,2580140413:0.0,2580359001:0.0,2580497100:0.0,2580513646:0.0,2580684813:0.0,2580832347:0.0,2580929415:0.0,2581094245:0.0,2581228234:0.0,2581423215:0.0,2581790579:0.0,2581858863:0.0,2582284528:0.0,2582290204:0.0,2582383877:0.0,2582438227:0.0,2582465067:0.0,2583220110:0.0,2583359426:0.0,2583363851:0.0,2583385866:0.0,2583592336:0.0,2583596096:0.0,2583600388:0.0,2583640220:0.0,2583754167:0.0,2583764582:0.0,2583781766:0.0,2583819585:0.0,2583849431:0.0,2641297924:0.0,642587609:0.0,650504533:0.0):0.00055)0.457:0.00055,(2567666472:0.00873,2567438980:0.00436)0.000:0.00055)0.000:0.00053,(2571544613:0.00055,(((2535928877:0.0,2535932541:0.0,2538382665:0.0,2539629325:0.0,2548167043:0.0,2567718531:0.0,2570534498:0.0,2573753647:0.0):0.00054,2554453448:0.00436)0.890:0.00436,2552431659:0.00054)1.000:0.00207)1.000:0.00229)0.873:0.00441)0.000:0.00055)0.457:0.00055,((2570176674:0.0,2577296467:0.0):0.00438,(2567727744:0.0,2567883837:0.0):0.00433)0.000:0.00055)0.000:0.00055,(2552025937:0.0,2583372821:0.0):0.00433)0.000:0.00055)0.457:0.00055)0.458:0.00055)0.457:0.00055,(2535939408:0.00416,(2539664060:0.00873,2552572031:0.00439)0.912:0.00432)1.000:0.00053)0.000:0.00055,((((2534267592:0.0,2539647140:0.0,2567626522:0.0,2567653874:0.0,2567755039:0.0,2567771391:0.0,645201234:0.0):0.00055,2539644880:0.00442)0.924:0.00434,2568260942:0.00420)0.999:0.00055,((2530859054:0.0,2552441745:0.0,2552504713:0.0,2552511344:0.0,2554632179:0.0,2567399216:0.0,2567410979:0.0,2567413354:0.0,2567456397:0.0,2567468182:0.0,2567532510:0.0,2568320129:0.0,2568327196:0.0,2579887633:0.0,2581151054:0.0,2583400704:0.0):0.00055,2552476154:0.00439)0.856:0.00437)0.000:0.00055)0.000:0.00055,((2533178981:0.0,2536329292:0.0,2563273709:0.0,2567564576:0.0,2567605194:0.0,2567879105:0.0,2568166884:0.0,2581343132:0.0,2582299869:0.0,2583581196:0.0):0.00436,2567515083:0.00055)0.864:0.00437)0.934:0.00435)0.913:0.00055)0.000:0.00054,2563732871:0.00436)0.883:0.00442,2570565736:0.00054)0.926:0.00885)0.000:0.00055)0.458:0.00055)0.458:0.00055,(2538413443:0.00055,2567822746:0.00439)0.861:0.00438)0.000:0.00055,(((2539495126:0.0,2567560083:0.0,2567843776:0.0,2581113403:0.0):0.00055,2552695300:0.00879)0.853:0.00438,650423823:0.00436)0.000:0.00055)0.000:0.00055,((2567635950:0.0,2583325657:0.0,2583325840:0.0,2583327829:0.0):0.00055,2567861831:0.00443)0.959:0.01324)0.858:0.00436)0.226:0.00432,(2526381350:0.0,2552637806:0.0,2552787082:0.0,2567646644:0.0):0.00867)0.631:0.00055)0.784:0.00432,(2536333598:0.01301,646296647:0.00055)0.770:0.00436)0.730:0.00546)0.933:0.03699,2547717408:0.03071)0.848:0.02905)0.212:0.01034,(((2546623398:0.01549,((2552768562:0.0,2566668315:0.0):0.01731,((2548233248:0.0,2566603524:0.0):0.00874,(2533185525:0.01274,((2567381653:0.0,2567777843:0.0):0.00055,2567740409:0.00859)0.860:0.00055)0.898:0.01301)0.880:0.00844)0.877:0.01031)0.764:0.01286,2547360866:0.01560)0.984:0.02748,(((2546625092:0.0,2566764220:0.0):0.00429,2566759614:0.00053)0.850:0.00871,((2566530641:0.00860,(2539654518:0.00428,2628388123:0.01291)0.894:0.00861)0.000:0.00054,2566537229:0.00428)0.980:0.02717)0.874:0.00883)0.885:0.01335)0.408:0.01574,(2546613531:0.0,2566723400:0.0):0.08221)0.966:0.04323)0.831:0.06814)0.988:0.19597)0.777:0.16498)0.985:0.35705)0.999:0.54407)0.934:0.20739,(((2645615594:0.11908,2529487549:0.17411)1.000:0.67839,((KAF8831159.1:0.43674,KAF8824247.1:0.61076)0.980:0.33118,(((((2567555497:0.0,646309269:0.0):0.00781,(((2533795118:0.0,2552692253:0.0,2567891456:0.0,2573820614:0.0):0.01969,2567765503:0.00390)0.762:0.00389,2567641483:0.00054)0.826:0.00390)0.682:0.00054,645636953:0.00763)0.964:0.11180,((2558218547:0.17291,((2546612595:0.0,2566722733:0.0):0.07247,(((2546627673:0.0,2566762238:0.0):0.00055,2566761506:0.00386)0.979:0.05032,(((2539657712:0.00389,2628389515:0.00055)0.000:0.00055,(2566535863:0.00780,2566532870:0.00389)0.785:0.00389)0.967:0.03789,(2566673190:0.00221,(2556968476:0.02012,(2547718080:0.00055,((2537769872:0.0,2552727516:0.0):0.00774,2641388885:0.00055)0.944:0.01161)0.829:0.01121)0.497:0.01478)0.792:0.02261)0.728:0.02427)0.326:0.02723)0.976:0.08301)0.304:0.05346,((646296430:0.01171,2536333371:0.01608)0.831:0.01134,(2574730333:0.02580,(((2567718949:0.00055,((2566572326:0.01982,(2536920972:0.0,2538995020:0.0):0.00361)0.999:0.00054,((((((((2530851360:0.0,2533165330:0.0,2533187955:0.0,2534279871:0.0,2535928639:0.0,2538380586:0.0,2538418421:0.0,2539629710:0.0,2539644494:0.0,2548167277:0.0,2549730568:0.0,2552567399:0.0,2554455527:0.0,2554567408:0.0,2558502550:0.0,2567385294:0.0,2567713230:0.0,2567738112:0.0,2568260740:0.0,2568282190:0.0,2568487489:0.0,2569452245:0.0,2570534249:0.0,2573753399:0.0,2580794768:0.0,2583371149:0.0,2584165869:0.0):0.00055,(((((2554533230:0.0,2567473109:0.0,2581615033:0.0,2583607854:0.0):0.00396,(2562303264:0.00390,((2566516978:0.00399,(((2552650575:0.0,2554457937:0.0,2569488214:0.0,2570579450:0.0,2576654209:0.0,2580836710:0.0,2583785719:0.0):0.01184,((((2530863149:0.0,2570564783:0.0,2624048639:0.0):0.00395,2552431054:0.00394)0.756:0.00055,(2530874423:0.0,2530877730:0.0,2567626403:0.0,2567705816:0.0,2567768673:0.0,645199000:0.0):0.00055)0.000:0.00055,((((2567666297:0.00395,2566640221:0.01190)0.000:0.00055,(2567457600:0.0,2567653139:0.0):0.00055)0.951:0.00054,2583397194:0.00787)0.283:0.00394,(2530882263:0.0,2533161189:0.0):0.00389)0.471:0.00054)0.000:0.00055)0.846:0.00388,((2580057533:0.00055,((2511819943:0.0,2519517535:0.0,2520809732:0.0,2530866999:0.0,2531513447:0.0,2531516116:0.0,2533157368:0.0,2533192735:0.0,2534267714:0.0,2534276401:0.0,2534441091:0.0,2535923610:0.0,2535935753:0.0,2538385348:0.0,2547189200:0.0,2548158293:0.0,2548211432:0.0,2549735778:0.0,2551803278:0.0,2552470170:0.0,2552483847:0.0,2552515036:0.0,2552519690:0.0,2552530692:0.0,2552533961:0.0,2552591737:0.0,2552609978:0.0,2552626897:0.0,2553794663:0.0,2554466876:0.0,2554473122:0.0,2554486580:0.0,2554494990:0.0,2554498899:0.0,2554501632:0.0,2554504640:0.0,2554517129:0.0,2554561735:0.0,2554580125:0.0,2554594232:0.0,2554621985:0.0,2554649190:0.0,2555427307:0.0,2555689001:0.0,2555696658:0.0,2562647149:0.0,2563287735:0.0,2566134099:0.0,2567389836:0.0,2567394295:0.0,2567419161:0.0,2567426440:0.0,2567430585:0.0,2567438933:0.0,2567444128:0.0,2567447168:0.0,2567451833:0.0,2567471052:0.0,2567488323:0.0,2567491193:0.0,2567504039:0.0,2567512975:0.0,2567545451:0.0,2567549645:0.0,2567572664:0.0,2567576627:0.0,2567580500:0.0,2567592902:0.0,2567609570:0.0,2567613209:0.0,2567622020:0.0,2567630359:0.0,2567634534:0.0,2567658533:0.0,2567670319:0.0,2567677808:0.0,2567690196:0.0,2567694478:0.0,2567702942:0.0,2567731375:0.0,2567735366:0.0,2567759970:0.0,2567762240:0.0,2567773400:0.0,2567783958:0.0,2567787516:0.0,2567795940:0.0,2567800018:0.0,2567803335:0.0,2567807613:0.0,2567832622:0.0,2567840581:0.0,2567852966:0.0,2567868675:0.0,2567873118:0.0,2568254774:0.0,2568274201:0.0,2568278551:0.0,2568287196:0.0,2568295068:0.0,2568298461:0.0,2568314669:0.0,2568479139:0.0,2568484197:0.0,2568491138:0.0,2568709721:0.0,2568885958:0.0,2569023263:0.0,2569463938:0.0,2569473396:0.0,2569627332:0.0,2570062354:0.0,2570586570:0.0,2570755959:0.0,2570906731:0.0,2570973961:0.0,2571536702:0.0,2572024034:0.0,2572852140:0.0,2572968560:0.0,2573066403:0.0,2573799517:0.0,2573956874:0.0,2575453071:0.0,2576878608:0.0,2577183107:0.0,2580086289:0.0,2580140182:0.0,2580362237:0.0,2580513391:0.0,2580927176:0.0,2581422023:0.0,2581792028:0.0,2581860324:0.0,2582287162:0.0,2582290439:0.0,2582383647:0.0,2582464272:0.0,2583221564:0.0,2583360232:0.0,2583364753:0.0,2583385487:0.0,2583593840:0.0,2583597155:0.0,2583600087:0.0,2583639916:0.0,2583752928:0.0,2583780902:0.0,2583847795:0.0,2641298965:0.0,642587378:0.0,650504306:0.0):0.00055,(2567673997:0.00395,((2567434544:0.0,2567537379:0.0,2567569279:0.0,2567816716:0.0,2570012239:0.0,2571546749:0.0):0.00361,((2567901252:0.0,2567901992:0.0):0.06561,((2570515779:0.0,2580833941:0.0,2583817350:0.0):0.00053,2580685874:0.00055)0.910:0.02667)0.848:0.05267)1.000:0.00054)0.000:0.00055)0.481:0.00055)0.729:0.00410,(((2530855319:0.0,2531502066:0.0,2533598616:0.0,2535451509:0.0,2535700922:0.0,2536916652:0.0,2538390014:0.0,2538407988:0.0,2538639872:0.0,2539640429:0.0,2549726486:0.0,2552499878:0.0,2552621346:0.0,2554507589:0.0,2554539678:0.0,2554552657:0.0,2554587383:0.0,2572684446:0.0,643433340:0.0,643439609:0.0):0.00393,((2538411375:0.00393,(2554463355:0.0,2569596520:0.0):0.00394)0.191:0.00055,((2530859264:0.00055,2583762217:0.00390)0.894:0.00392,(2531506369:0.0,2535932414:0.0,2539630410:0.0,2539662386:0.0,2552584438:0.0,2552633906:0.0,2554482773:0.0,2554585717:0.0,2563732686:0.0,2570224267:0.0):0.00055)0.868:0.00393)0.000:0.00051)0.000:0.00055,(2530870782:0.0,2567647730:0.0,2567659992:0.0,2568258605:0.0,2568322513:0.0):0.00055)0.336:0.00055)0.311:0.00418)0.985:0.00053)0.496:0.00055,2567828524:0.00790)0.000:0.00055)0.470:0.00055)0.053:0.00055,(2535920570:0.0,2538395194:0.0,2539634827:0.0,2549723346:0.0,2567496433:0.0,2567522799:0.0,2567552098:0.0,2567586613:0.0,2567594769:0.0,2567696141:0.0,2570978657:0.0,2582021088:0.0):0.00788)0.000:0.00055,((2567725417:0.0,2567884901:0.0):0.00789,((2539650885:0.0,2580211284:0.0):0.00053,(2533178677:0.0,2536329485:0.0,2537774017:0.0,2567500694:0.0,2567879799:0.0,2568170478:0.0,2581346272:0.0,2582299674:0.0,2583584491:0.0):0.00786)0.777:0.00391)0.785:0.00397)0.328:0.00055,(2535939611:0.0,2552608230:0.0,2567481514:0.0,2567508551:0.0,2567530333:0.0,2567710673:0.0,2567721680:0.0,2567820240:0.0,2567877778:0.0,2568306578:0.0,2568473535:0.0,2569902475:0.0,2574839914:0.0,2583319160:0.0,2583355235:0.0,2583564429:0.0):0.00395)0.078:0.00055)0.000:0.00053,2552574058:0.00789)0.820:0.00417,2567403017:0.00391)0.321:0.00055,2567822546:0.00393)0.000:0.00054,(2548162807:0.0,2567420543:0.0,2567462989:0.0,2567894504:0.0,2568241398:0.0,2570057018:0.0,2582437578:0.0):0.00394)0.459:0.00055,((2567845682:0.01188,2581115827:0.00789)0.801:0.00393,((2566709798:0.01594,(2526383178:0.0,2552639252:0.0,2552786496:0.0,2567644873:0.0):0.00390)1.000:0.00055,((2598164065:0.00055,((2552695244:0.00394,(650423550:0.00055,((2570174970:0.0,2577298911:0.0):0.00393,(((2530847557:0.0,2539648578:0.0):0.00391,(((2595081143:0.0,2567861492:0.0,2583325472:0.0):0.00780,((2539495254:0.00394,(2567561813:0.0,2567843580:0.0):0.00055)0.847:0.00393,(2553144399:0.00393,(2533174214:0.0,2547483345:0.0,2567615328:0.0,2567890593:0.0,2581794506:0.0,647976190:0.0):0.00055)0.000:0.00055)0.825:0.00393)0.794:0.00393,(2567636169:0.00394,2581996746:0.00397)0.000:0.00055)0.000:0.00055)0.848:0.00395,2537765906:0.00393)0.000:0.00054)0.000:0.00055)0.000:0.00055)0.830:0.00394,2567517184:0.00789)0.924:0.00055)0.000:0.00055,(2567563627:0.0,2567604285:0.0):0.00787)0.000:0.00055)0.000:0.00054)0.859:0.00390)0.000:0.00055,(2552026371:0.0,2552438850:0.0,2552474502:0.0,2552507616:0.0,2552511547:0.0,2554631472:0.0,2567398535:0.0,2567409865:0.0,2567413762:0.0,2567454558:0.0,2567467088:0.0,2567533120:0.0,2567755651:0.0,2568318027:0.0,2568326612:0.0,2579885408:0.0,2581151182:0.0,2581225989:0.0):0.00055)0.000:0.00054)0.873:0.00417)0.000:0.00055,647115078:0.00397)0.000:0.00054,2568270849:0.00394)0.789:0.00666)0.816:0.00966)0.951:0.06329)0.851:0.05491)1.000:0.61563,((XP_001553803.2:0.31161,(SMQ54747.1:0.0,SMR59187.1:0.0,SMR63024.1:0.0,SMY28397.1:0.0,XP_003849107.1:0.0):0.25748)0.673:0.09159,(KAF8827176.1:0.30585,KAF8828565.1:0.33480)0.976:0.20091)0.969:0.27415)0.268:0.14923)0.991:0.30824)0.476:0.12156,((BCS01720.1:0.0,BCS13428.1:0.0):0.61726,((XP_003852416.1:0.00054,(SMR54912.1:0.00452,SMQ51335.1:0.01489)0.787:0.00323)0.792:0.01104,(SMR53245.1:0.01510,SMY24985.1:0.00376)0.000:0.00050)0.964:0.41061)1.000:1.47495)0.592:0.01528)0.781:0.07350)0.532:0.02222,((((KAF8824534.1:0.30684,((SMQ49546.1:0.0,SMR50537.1:0.0,SMY23237.1:0.0):0.00054,SMR51480.1:0.00780)1.000:0.48633)0.975:0.30727,((SMQ55765.1:0.08683,SMR64099.1:0.00054)1.000:0.57580,(SMR57086.1:0.27031,SMY27139.1:0.07793)1.000:1.33297)0.690:0.24378)0.999:0.79430,((2574730531:0.10851,((2570177587:0.0,2577296513:0.0):0.00705,2553144223:0.00771)0.861:0.08465)1.000:1.04699,(2645047860:0.68841,((2546613313:0.0,2566723642:0.0):0.00308,2566761052:0.13037)1.000:0.99800)0.649:0.14264)0.674:0.04977)0.943:0.23092,((2531504531:0.19276,(2566531534:0.00055,(2628391128:0.00054,(2539656133:0.00435,2566534788:0.00868)0.780:0.00431)0.906:0.00852)0.959:0.18064)1.000:0.81705,WP_011277958.1:1.02302)0.602:0.24891)0.612:0.08574)0.238:0.01659,((((SMQ54256.1:0.00399,(SMR58683.1:0.00415,(SMR61682.1:0.0,SMY27894.1:0.0,XP_003849490.1:0.0):0.00055)0.000:0.00055)1.000:0.56397,((2644453065:0.0,2643808172:0.0,2644379606:0.0,2644688906:0.0,2090|2090.peg.5297:0.0,2089|2089.peg.2758:0.0,1023|1023.peg.4531:0.0,1022|1022.peg.1245:0.0,2083|2083.peg.4988:0.0,2085|2085.peg.5435:0.0,2084|2084.peg.5601:0.0,2087|2087.peg.5204:0.0):0.22842,((2644154566:0.0,2012|2012.peg.2479:0.0):0.00148,(2643988517:0.0,2017|2017.peg.4990:0.0):0.01086)0.993:0.17630)0.937:0.25248)1.000:0.63426,((2539653695:0.0,2566533674:0.0,2566538597:0.0):0.99140,(2566706898:2.19157,(2546624706:0.71121,((2567556449:0.0,2567766088:0.0,2568249794:0.0,2573822337:0.0,645637275:0.0,646310336:0.0):0.00054,(2552691375:0.33234,2567640882:0.00547)0.271:0.00798)0.959:0.38469)0.984:1.23613)0.058:0.29358)0.583:0.15250)0.892:0.23536,((2566758708:0.01563,(2546628693:0.0,2566765114:0.0):0.00104)1.000:1.07492,((XP_024551162.1:0.51325,((XP_003654748.1:0.08198,XP_001557620.1:0.16546)1.000:0.42608,((SMR46415.1:0.0,SMR47665.1:0.0,SMY21569.1:0.0,XP_003855429.1:0.0):0.16500,XP_003654601.1:0.23121)0.999:0.34625)0.911:0.17821)0.999:0.36809,(XP_024551710.1:0.97729,(((XP_001557527.1:0.32218,(XP_003649922.1:0.34682,XP_001551018.1:0.84174)0.000:0.12820)1.000:0.54184,(BCS03253.1:0.0,BCS14887.1:0.0):0.53521)0.142:0.08195,((BCR94925.1:0.0,BCS07499.1:0.0):0.53070,(SMQ56306.1:0.0,SMR62145.1:0.0,SMR64639.1:0.0,SMY29972.1:0.0,XP_003847699.1:0.0):0.49126)0.915:0.20303)0.739:0.16315)0.949:0.21780)0.913:0.15446)0.857:0.10914)0.918:0.11948)0.954:0.07134,((((((2537774540:0.02957,((((2533178778:0.0,2536329981:0.0,2567500022:0.0,2567848587:0.0,2567882707:0.0,2568168578:0.0,2581346623:0.0,2582299133:0.0,2583584620:0.0):0.00055,2563273038:0.00414)0.835:0.00409,(2567726840:0.0,2567885155:0.0):0.00412)0.000:0.00055,(2537774560:0.0,2539651516:0.0,2567517482:0.0,2567566081:0.0,2567603739:0.0,2580212742:0.0,2598164367:0.0):0.00055)0.998:0.00054)0.930:0.08782,(((((((2558502365:0.00823,(2536333538:0.00055,646296597:0.00396)0.992:0.02523)0.767:0.00416,2581996886:0.00054)0.962:0.01249,(2539631388:0.00830,2552026205:0.00055)0.813:0.00416)0.000:0.00055,(((2552787164:0.0,2567646956:0.0):0.00834,2530870493:0.00417)0.000:0.00055,((2530847372:0.0,2531506219:0.0,2567715284:0.0):0.00055,2539644320:0.00415)0.000:0.00055)0.000:0.00055)0.484:0.00054,(((2552568905:0.0,2567706371:0.0,2580793907:0.0):0.00055,(2530851222:0.0,2562303423:0.0,2567385154:0.0,2568282768:0.0,2568488055:0.0,2569452534:0.0,2584165721:0.0):0.00828)0.766:0.00401,(2567674396:0.00403,(((((2563732837:0.00414,((2567822712:0.00054,((2539649455:0.00388,((2530862985:0.0,2533174063:0.0,2567616859:0.0,2567888110:0.0,2581793095:0.0,2624048785:0.0,647976047:0.0):0.00055,2537768799:0.00413)0.795:0.00440)0.400:0.00413,(((2536920804:0.0,2538993855:0.0,2547483108:0.0,2552609255:0.0,2552695439:0.0,2554460268:0.0,2567457771:0.0,2567827992:0.0,2581113351:0.0):0.00055,(2567635987:0.00414,((2567560040:0.00414,2567843734:0.00055)0.922:0.00829,2583764886:0.00414)0.205:0.00055)0.000:0.00055)0.631:0.00055,2567755005:0.00435)0.901:0.00054)0.922:0.00806)0.908:0.00403,(2539664300:0.00055,2568260908:0.00832)1.000:0.00054)0.908:0.00411)0.000:0.00055,(2526382226:0.0,2552637839:0.0,2569598820:0.0):0.00055)0.000:0.00055,(650423785:0.01256,2553144221:0.00415)0.000:0.00054)0.000:0.00054,((2567859909:0.0,2583325620:0.0):0.00055,2570566409:0.00414)0.818:0.00415)0.718:0.00417,2567402574:0.00055)0.066:0.00055)0.427:0.00417)0.000:0.00054)0.759:0.00411,2567667045:0.00844)0.978:0.05275,(2574730533:0.00842,2566640116:0.08050)0.942:0.04162)0.720:0.02658)1.000:0.82722,((NP_490726.1:1.03298,(XP_003856332.1:0.00052,(SMR42314.1:0.00633,(SMY19645.1:0.00633,SMR44490.1:0.00316)0.000:0.00055)0.856:0.00300)1.000:1.55389)0.919:0.36846,(((((((XP_030491201.1:0.06092,(XP_030491200.1:0.03225,(XP_030491197.1:0.00055,XP_030491196.1:0.00055)0.987:0.04521)0.331:0.00806)1.000:0.36454,XP_030491195.1:0.12562)0.156:0.02569,(((NP_001238345.1:0.11605,(NP_001237208.1:0.02901,NP_001240216.1:0.00517)1.000:0.14987)0.921:0.03732,((XP_022892266.1:0.07111,(CAA2956771.1:0.05015,XP_022886472.1:0.11460)0.970:0.07964)0.958:0.04690,(PHT31015.1:0.08655,(PHT54409.1:0.07206,XP_004236675.1:0.03166)0.985:0.06369)0.965:0.04654)0.937:0.03004)0.636:0.01258,((KAG5383896.1:0.0,RID45517.1:0.0,XP_009114597.1:0.0):0.09208,(KAG5389638.1:0.08579,(RID50373.1:0.00054,XP_009108555.1:0.00393)0.985:0.00055)0.998:0.11145)1.000:0.16266)0.349:0.02322)0.989:0.10137,XP_024401772.1:0.30382)0.351:0.05458,((KAF2915207.1:0.0,XP_015651170.1:0.0,EEE69225.1:0.0,BAF24544.1:0.0):0.00055,EEC84127.1:0.00408)0.999:0.19345)1.000:0.33660,(NP_506230.1:0.57158,(NP_503501.1:0.59651,(((NP_001033027.2:0.15587,((NP_001269917.1:0.01252,(NP_066284.2:0.00425,(XP_011534988.1:0.03183,NP_001269919.1:0.01715)0.996:0.10317)0.518:0.00547)0.862:0.00058,(XP_006720068.1:0.00782,XP_006720309.1:0.13053)0.991:0.05728)0.995:0.12737)0.958:0.12809,((NP_082066.2:0.0,XP_006519633.1:0.0,XP_011243500.1:0.0,XP_011243502.1:0.0):0.30438,(NP_005785.1:0.0,XP_005267306.1:0.0,XP_006720063.1:0.0,XP_006720064.1:0.0):0.20070)1.000:0.27874)0.977:0.17370,NP_956861.2:0.30115)0.973:0.14526)0.097:0.06648)0.188:0.02262)0.532:0.07970,NP_647946.1:0.48407)0.948:0.22914)0.309:0.13600)0.962:0.23517,(((XP_030479201.1:0.38129,(NP_001242650.1:0.29790,(CAA2954397.1:0.06016,CAA2964291.1:0.06272)1.000:0.45958)0.877:0.12830)1.000:0.65843,WP_011277156.1:0.93716)0.857:0.18288,(((((BCS10171.1:0.00909,BCR97712.1:0.08861)0.980:0.24091,((SMQ55843.1:0.0,SMR61032.1:0.0,SMR64176.1:0.0,SMY29525.1:0.0,XP_003848104.1:0.0):0.36666,XP_024548158.1:0.71839)0.916:0.16802)0.994:0.43425,(XP_003654238.1:1.87883,(XP_001554528.1:0.54227,((SMQ52020.1:0.0,SMY25666.1:0.0):0.00055,(SMR56470.1:0.00054,(SMR54632.1:0.00396,XP_003851716.1:0.00055)0.846:0.00394)0.772:0.00393)0.982:0.33559)0.969:0.52444)0.489:0.16308)0.997:0.49600,2546621708:0.94660)0.531:0.23247,(2530876975:0.12790,((2567719689:0.00872,((2552585781:0.0,2552634434:0.0,2554481562:0.0,2554587017:0.0,2567652324:0.0,2570226630:0.0,2583398724:0.0):0.00055,((2568262693:0.00055,(2567722472:0.00432,(2567818287:0.0,2583317944:0.0):0.00055)0.894:0.00857)0.383:0.00439,((2533164914:0.00435,2554569261:0.00872)0.000:0.00054,(2567482624:0.0,2567506069:0.0,2567527237:0.0,2567709460:0.0,2567876009:0.0,2568307594:0.0,2568473152:0.0,2569902830:0.0,2574841239:0.0,2583354185:0.0,2583564124:0.0):0.00435)0.783:0.00419)0.786:0.00454)0.000:0.00055)0.176:0.00715,2583762605:0.00611)0.746:0.09008)1.000:0.87638)0.511:0.11303)0.535:0.10738)0.863:0.09866,(((KAF8825458.1:0.38492,((SMQ55874.1:0.0,SMR61056.1:0.0,XP_003847999.1:0.0):0.00054,(SMR64207.1:0.0,SMY29549.1:0.0):0.00287)1.000:0.52882)1.000:0.39989,((((SMQ49041.1:0.0,SMR50041.1:0.0,SMY22741.1:0.0,XP_003853935.1:0.0):0.05161,SMR48858.1:0.11432)1.000:0.55464,((BCR93315.1:0.0,BCS05961.1:0.0):0.34330,((XP_001557478.1:0.30229,XP_003649571.1:0.28074)0.538:0.11063,((SMQ47440.1:0.0,SMR45972.1:0.0,SMY21122.1:0.0):0.02806,(SMR47225.1:0.18887,XP_003855649.1:0.06072)0.977:0.07946)0.721:0.22863)0.804:0.11621)0.923:0.12419)0.997:0.27916,(XP_640010.1:0.61980,((XP_024548288.1:0.15013,(BCR96045.1:0.0,BCS08566.1:0.0):0.16956)0.976:0.14401,(XP_003648666.1:0.32075,((XP_024512679.1:0.0,XP_775666.1:0.0):0.02021,(AUB24772.1:0.0,XP_012049325.1:0.0):0.02219)1.000:0.44986)0.646:0.12136)0.482:0.17348)0.969:0.18396)0.213:0.12504)0.904:0.22138,((((BCR99599.1:0.0,BCS11893.1:0.0):0.69967,((BCS02850.1:0.0,BCS14502.1:0.0):0.65301,(XP_003650628.1:0.68360,(XP_001555329.1:0.60890,(((SMQ48063.1:0.0,SMR46607.1:0.0,SMR47848.1:0.0,SMY21756.1:0.0):0.00055,XP_003855137.1:0.00055)0.999:0.29319,((SMQ47123.1:0.0,SMR45647.1:0.0,SMR46910.1:0.0,SMY20804.1:0.0):0.46062,((SMQ52980.1:0.0,SMR55813.1:0.0,SMR58184.1:0.0,SMY26617.1:0.0):0.00054,XP_003850943.1:0.02715)1.000:0.52532)0.919:0.15896)0.993:0.25810)0.055:0.02860)0.837:0.09769)0.111:0.11891)0.998:0.43712,(((AUB26419.1:0.0,XP_012050897.1:0.0):0.01186,(XP_774189.1:0.00332,XP_024513240.1:0.00331)0.885:0.03543)1.000:0.85874,((BCR98530.1:0.0,BCS10865.1:0.0):0.31686,(XP_771794.1:0.23338,((AUB28927.1:0.0,XP_012053360.1:0.0):0.00333,XP_024514099.1:0.00054)0.725:0.01166)0.997:0.38145)0.995:0.37962)0.897:0.18045)0.657:0.06605,((((((SMQ46318.1:0.0,SMR42664.1:0.0,SMR44839.1:0.0,SMY20004.1:0.0):0.00055,XP_003856494.1:0.03077)1.000:0.62470,KAF8827769.1:0.77040)0.848:0.13245,((((SMY23966.1:0.00307,XP_003853135.1:0.00051)0.361:0.00300,((SMQ50296.1:0.0,SMR52357.1:0.0):0.00055,SMR51273.1:0.00305)0.913:0.00053)1.000:0.27291,((XP_001554153.1:0.00055,XP_024549845.1:0.00054)1.000:0.28687,XP_003651245.1:0.44403)0.931:0.06198)0.689:0.04974,(BCR95159.1:0.0,BCS07725.1:0.0):0.28604)0.994:0.21025)0.000:0.07894,((((SMQ54878.1:0.0,SMR63152.1:0.0,SMY28533.1:0.0,XP_003849048.1:0.0):0.07538,SMR59316.1:0.01249)1.000:0.45561,(((AUB27286.1:0.0,XP_012052304.1:0.0):0.01742,(XP_568248.1:0.0,XP_772087.1:0.0):0.00463)1.000:0.24036,(((AUB23533.1:0.0,XP_012048107.1:0.0):0.00205,(XP_569607.1:0.00317,XP_776856.1:0.00313)0.869:0.01379)0.988:0.12436,((AUB23534.1:0.0,XP_012048106.1:0.0):0.02679,(XP_024512418.1:0.0,XP_776857.1:0.0):0.01916)1.000:0.32742)0.911:0.10148)0.999:0.30518)0.997:0.30802,(XP_024548165.1:0.38135,(SMR60763.1:0.15838,(SMR63895.1:0.00300,((SMQ55563.1:0.0,SMY29250.1:0.0):0.00055,XP_003847862.1:0.00307)0.000:0.00054)0.819:0.05595)0.588:0.25726)0.996:0.26880)0.221:0.08610)0.988:0.24904,((BCS02566.1:0.00054,BCS14238.1:0.00055)1.000:0.77184,(XP_024514649.1:0.65144,BCS02042.1:1.21897)0.864:0.31554)0.931:0.24019)0.793:0.06182)0.988:0.26481)1.000:0.43532)0.000:0.02757,((((2639156798:0.0,2643602582:0.0,2563439703:0.0):0.77176,((SMQ53958.1:0.00055,(SMR58393.1:0.00055,(SMY27595.1:0.01647,SMR61374.1:0.00405)0.000:0.00055)0.834:0.00782)1.000:1.19645,((((2644492118:0.0,2069|2069.peg.559:0.0):0.13282,((2645601454:0.0,2645593241:0.0,2645148782:0.0,2067|2067.peg.1866:0.0,2058|2058.peg.374:0.0,2061|2061.peg.2179:0.0,1004|1004.peg.1880:0.0,1005|1005.peg.6036:0.0):0.00387,1006|1006.peg.5448:0.00055)1.000:0.16927)0.833:0.12599,(2645414423:0.20041,((2645473718:0.0,2059|2059.peg.3847:0.0):0.00573,((2644924874:0.0,2050|2050.peg.2629:0.0,2051|2051.peg.2474:0.0):0.00400,(2643854259:0.00398,2074|2074.peg.676:0.00055)0.782:0.00397)0.832:0.01043)0.999:0.16783)0.539:0.06627)0.998:0.41164,(2563401333:0.29791,2639840528:0.43212)0.995:0.33886)0.959:0.28245)0.839:0.14530)0.927:0.13560,((XP_024357149.1:0.26866,((PHT59900.1:0.13174,XP_004249129.1:0.07843)0.997:0.16328,(((KAF2920435.1:0.0,KAB8109132.1:0.0,XP_015648209.1:0.0,EAZ07584.1:0.0,BAF24120.1:0.0):0.00412,EAZ43296.1:0.03911)1.000:0.36999,((((((KAG5377956.1:0.0,XP_009121072.1:0.0):0.00163,RID52794.1:0.00195)1.000:0.11833,((KAG5394221.1:0.00055,RID59281.1:0.00338)0.998:0.07617,(XP_009124575.3:0.00392,RID59284.1:0.00356)0.996:0.06786)0.345:0.03369)0.705:0.04695,((AT1G63380.3:0.11286,(RID44332.1:0.01534,XP_009112627.1:0.01491)0.998:0.08165)0.866:0.02623,(((((XP_009139177.2:0.00340,XP_009139176.2:0.00054)0.772:0.00055,((XP_009139179.2:0.02260,XP_033146544.1:0.01793)0.035:0.00191,XP_018513904.2:0.00055)0.747:0.00676)0.859:0.01403,(RID65196.1:0.03604,(((XP_033146551.1:0.0,XP_033146549.1:0.0):0.00338,((KAG5399903.1:0.0,KAG5399902.1:0.0):0.00055,RID65199.1:0.01045)0.963:0.01432)0.000:0.00054,(XP_033146550.1:0.0,XP_033146548.1:0.0):0.00054)0.937:0.01631)0.940:0.02277)0.927:0.01719,(((RID65201.1:0.00054,RID65200.1:0.00334)0.000:0.00055,((XP_018513905.1:0.00340,XP_009139357.2:0.00054)0.851:0.00055,KAG5399904.1:0.02287)0.916:0.00638)0.998:0.06650,RID65194.1:0.07333)0.090:0.00054)0.979:0.05590,((XP_033134592.1:0.0,XP_009116225.1:0.0):0.00053,(XP_009116226.1:0.00054,(RID47163.1:0.00670,KAG5386138.1:0.00791)0.881:0.00780)0.910:0.00787)1.000:0.14280)0.938:0.04101)0.868:0.03721)1.000:0.21683,((XP_004252844.1:0.12236,(PHT33218.1:0.01998,PHT33212.1:0.01463)0.974:0.04836)0.708:0.04123,(XP_004248275.1:0.16932,((PHT32965.1:0.09811,(XP_019067124.1:0.00055,XP_019067123.1:0.00054)1.000:0.10902)0.760:0.03428,((PHT33207.1:0.09703,PHT33204.1:0.10566)0.899:0.03270,(PHT32483.1:0.07705,(XP_010314314.1:0.08292,XP_004252379.1:0.06668)0.761:0.05367)0.993:0.08782)0.969:0.05422)0.932:0.03647)0.701:0.02951)0.996:0.12759)0.189:0.04854,((XP_004249319.1:0.08317,XP_004249318.1:0.08767)0.999:0.14560,(XP_022888226.1:0.15866,(XP_010673042.1:0.18016,(XP_030484878.1:0.13295,(XP_003518969.1:0.20301,(XP_003518977.1:0.0,XP_006575129.1:0.0):0.12006)0.994:0.09796)0.871:0.04329)0.437:0.02429)0.842:0.03441)0.492:0.04081)0.155:0.05497)0.404:0.05425)0.995:0.27373)0.957:0.26930,(XP_024369624.1:0.71879,(((KAF2942351.1:0.0,KAB8094479.1:0.0,XP_015631146.1:0.0,BAF13816.1:0.0):0.00055,(EEC76542.1:0.0,EAZ29313.1:0.0):0.00055)0.998:0.35235,((XP_009107011.1:0.00054,(RID49348.1:0.00055,KAG5387854.1:0.01201)0.889:0.00793)1.000:0.36566,(((PHT43044.1:0.03488,(XP_010323885.1:0.0,XP_004243555.1:0.0):0.02062)0.998:0.14102,((XP_030481586.1:0.0,XP_030481585.1:0.0):0.31650,(NP_001242870.1:0.21524,(XP_019105662.1:0.00787,(XP_019105659.1:0.00054,(XP_019105661.1:0.01348,XP_019105660.1:0.00657)0.828:0.00954)0.893:0.01545)1.000:0.29203)0.448:0.07542)0.154:0.05704)0.669:0.05008,((CAA2955103.1:0.0,XP_022880200.1:0.0):0.00213,CAA2955104.1:0.04281)0.996:0.12010)0.979:0.15511)0.541:0.10520)0.999:0.57512)1.000:0.60029)0.996:0.51618)0.384:0.10836,(2566681520:1.08024,(2595523430:1.08603,((((2645712159:0.64975,(((1009|1009.peg.5417:0.03749,((2644484220:0.0,2644200987:0.0):0.00401,(2063|2063.peg.1415:0.0,1014|1014.peg.3770:0.0,2077|2077.peg.4819:0.0,2070|2070.peg.4936:0.0):0.00055)0.918:0.06543)1.000:0.51135,((SMR58817.1:0.00344,((SMQ54391.1:0.0,XP_003849557.1:0.0):0.00382,(SMR61814.1:0.0,SMY28036.1:0.0):0.00055)1.000:0.00054)1.000:0.77869,(KAF8828264.1:0.61514,(BCS16961.1:0.59741,(((AUB21670.1:0.0,XP_012046547.1:0.0):0.02667,(XP_566558.2:0.00055,XP_778109.1:0.00372)0.687:0.01127)1.000:0.37980,(((SMQ46123.1:0.0,SMR44646.1:0.0):0.00054,(SMR42468.1:0.0,SMY19809.1:0.0,XP_003856403.1:0.0):0.00336)1.000:0.22328,((XP_001548541.2:0.25661,XP_003651306.1:0.15327)0.988:0.11432,((BCR93328.1:0.0,BCS05973.1:0.0):0.30516,(BCS00966.1:0.0,BCS12722.1:0.0):0.18817)0.202:0.02849)0.860:0.05309)0.942:0.13489)0.105:0.03057)0.783:0.12947)0.380:0.08086)0.890:0.16086)0.947:0.18213,(2643911460:0.0,2010|2010.peg.2058:0.0):0.65695)0.823:0.13538)0.501:0.11914,2595313908:0.78636)0.669:0.10029,((2644034759:0.61960,((2579848127:0.02000,(2639092572:0.00054,2521704594:0.00727)0.402:0.01544)1.000:0.28311,((2644320098:0.10023,((2645146654:0.13942,((2644639405:0.22089,(2644490262:0.17834,((2521699450:0.13066,(2645703699:0.03274,2645690031:0.03080)0.966:0.06077)0.389:0.03881,((2595301946:0.0,2643540129:0.0):0.08599,(2563418784:0.05111,2643522368:0.03959)0.612:0.12465)0.962:0.09119)0.443:0.04147)0.954:0.07801)0.985:0.08531,((2644102406:0.0,2644118068:0.0):0.01612,2583213890:0.00054)0.968:0.05484)0.133:0.02388)0.108:0.01463,((2644535206:0.0,2643828392:0.0):0.05383,2521772940:0.20486)0.807:0.02626)0.905:0.03855)0.570:0.02533,(2645332666:0.0,2645409406:0.0):0.08359)0.928:0.06567)0.746:0.11514)1.000:0.40841,((2645615669:0.25529,(((2644156603:0.0,2643987784:0.0,2012|2012.peg.4502:0.0,2017|2017.peg.4261:0.0):0.04100,2018|2018.peg.1107:0.02139)1.000:0.19540,(((2644166344:0.0,2006|2006.peg.2202:0.0):0.01850,(2644346655:0.0,2007|2007.peg.1065:0.0):0.00539)1.000:0.30683,(2518208037:0.13457,(2644004932:0.0,2079|2079.peg.2654:0.0):0.28506)0.956:0.12991)0.048:0.05386)0.945:0.15555)1.000:0.34152,((2521712708:0.07960,2645695460:0.09903)1.000:0.81379,((2581113368:0.02869,((2530847355:0.0,2539649439:0.0):0.00836,(((2583400149:0.00415,((2535928852:0.0,2548167070:0.0,2549730348:0.0,2552433050:0.0,2567718818:0.0,2567737141:0.0,2570534473:0.0,2573753622:0.0):0.00055,2530870428:0.00845)0.000:0.00055)0.942:0.01245,(2554460293:0.00414,((2568293380:0.00053,((2554459353:0.0,2567485011:0.0,2567508022:0.0,2567529127:0.0,2567710803:0.0,2567722163:0.0,2567821185:0.0,2567877384:0.0,2568304384:0.0,2568475823:0.0,2569488819:0.0,2569904995:0.0,2570579709:0.0,2574839710:0.0,2576654076:0.0,2583317454:0.0,2583354861:0.0,2583564703:0.0,2583786474:0.0):0.00055,2580838102:0.00412)0.861:0.00409)0.478:0.00411,((2511820164:0.0,2519517735:0.0,2520809884:0.0,2530867197:0.0,2531516313:0.0,2533155974:0.0,2533191863:0.0,2534274214:0.0,2534443355:0.0,2535923410:0.0,2535935955:0.0,2538384017:0.0,2547192572:0.0,2548158397:0.0,2548210932:0.0,2549735983:0.0,2551803496:0.0,2552469046:0.0,2552484052:0.0,2552512048:0.0,2552518046:0.0,2552527991:0.0,2552533446:0.0,2552612950:0.0,2552625585:0.0,2553794799:0.0,2554467609:0.0,2554491609:0.0,2554500381:0.0,2554505196:0.0,2554517201:0.0,2554562189:0.0,2554592172:0.0,2555426939:0.0,2555688784:0.0,2555696879:0.0,2562647352:0.0,2566133896:0.0,2567391587:0.0,2567395324:0.0,2567419394:0.0,2567427248:0.0,2567432494:0.0,2567434417:0.0,2567439693:0.0,2567444199:0.0,2567448372:0.0,2567452647:0.0,2567470764:0.0,2567486912:0.0,2567491504:0.0,2567505056:0.0,2567512535:0.0,2567537654:0.0,2567545656:0.0,2567549123:0.0,2567567922:0.0,2567572931:0.0,2567577681:0.0,2567581967:0.0,2567593705:0.0,2567614245:0.0,2567622369:0.0,2567631189:0.0,2567634958:0.0,2567657078:0.0,2567670712:0.0,2567678012:0.0,2567691331:0.0,2567695455:0.0,2567703776:0.0,2567732236:0.0,2567758701:0.0,2567764397:0.0,2567774929:0.0,2567784454:0.0,2567787216:0.0,2567797256:0.0,2567801226:0.0,2567803763:0.0,2567807463:0.0,2567817673:0.0,2567831559:0.0,2567839831:0.0,2567851979:0.0,2567869745:0.0,2567873043:0.0,2567901006:0.0,2568273728:0.0,2568277871:0.0,2568286050:0.0,2568299945:0.0,2568316137:0.0,2568480371:0.0,2568483222:0.0,2568490714:0.0,2568711078:0.0,2568886846:0.0,2569024670:0.0,2569474649:0.0,2570010861:0.0,2570062564:0.0,2570590277:0.0,2570754560:0.0,2570973753:0.0,2571537320:0.0,2571544693:0.0,2572024954:0.0,2572852949:0.0,2572969710:0.0,2573063651:0.0,2573800832:0.0,2573957462:0.0,2575453376:0.0,2576878285:0.0,2577182142:0.0,2580057599:0.0,2580140386:0.0,2580362329:0.0,2580497909:0.0,2580513594:0.0,2581094218:0.0,2581228963:0.0,2581422195:0.0,2581790605:0.0,2581858890:0.0,2582290230:0.0,2582384893:0.0,2582465341:0.0,2583223107:0.0,2583361018:0.0,2583365481:0.0,2583386995:0.0,2583593160:0.0,2583596070:0.0,2583601337:0.0,2583641110:0.0,2583751061:0.0,2583781242:0.0,2641300050:0.0,642587582:0.0,650504506:0.0):0.00055,2567608680:0.00414)0.746:0.00054)0.889:0.00408)0.744:0.00055)0.384:0.00637,((2567380567:0.0,2567779195:0.0):0.02571,(2566640130:0.00559,2574730518:0.01131)0.993:0.04045)0.944:0.02388)0.781:0.00646)0.489:0.00063)1.000:0.85726,(((((2645611289:0.00407,2047|2047.peg.1618:0.00055)0.999:0.09662,(2593302229:0.06065,((2643605102:0.0,2608522572:0.0,2576796435:0.0):0.01658,(((2639069660:0.0,2521714444:0.0):0.00406,(2593314750:0.00055,2593297438:0.02880)0.943:0.01234)0.209:0.00414,((2645563889:0.0,2043|2043.peg.440:0.0):0.00821,(2593326876:0.00055,2608535592:0.01240)0.000:0.00053)0.000:0.00054)0.996:0.05428)0.912:0.04133)0.958:0.05935)0.999:0.17711,((2644745509:0.0,2003|2003.peg.3586:0.0):0.47820,(2582562074:0.12389,(2644737529:0.0,2002|2002.peg.4576:0.0):0.08898)0.999:0.26573)0.814:0.10330)0.916:0.08339,((2521811733:0.00055,2520478247:0.00392)1.000:0.43900,((2518273010:0.0,2643551910:0.0,2643539111:0.0):0.18633,2644464683:0.37215)1.000:0.38398)0.736:0.06916)0.882:0.06952,(2644033137:0.80497,((2644245367:0.09455,(2643937063:0.01745,(2644258296:0.00055,2644217962:0.00388)0.881:0.01863)0.965:0.10294)1.000:0.53410,(2644041645:0.54054,(2593320523:0.04295,2565989442:0.04762)0.999:0.35584)0.987:0.29013)0.060:0.04042)0.928:0.15591)0.061:0.08190)0.955:0.15984)0.673:0.07321)0.672:0.08508)0.890:0.08444)0.914:0.07851,(((((((BCS01337.1:0.0,BCS13081.1:0.0):0.44095,((SMQ46896.1:0.0,SMR43259.1:0.0,SMY20579.1:0.0):0.01445,(XP_003856764.1:0.04409,SMR45420.1:0.00055)0.092:0.00054)0.988:0.22949)0.999:0.31664,((NP_594161.1:0.60126,((AUB23924.1:0.0,XP_012048467.1:0.0):0.01831,(XP_024513878.1:0.0,XP_773476.1:0.0):0.00727)1.000:0.68620)0.907:0.12348,((NP_588416.1:0.48794,NP_593247.1:0.42184)0.994:0.32839,(((BCS04499.1:0.0,BCS16082.1:0.0):0.18081,((SMR47826.1:0.0,SMY21733.1:0.0,XP_003855350.1:0.0):0.00055,(SMR46584.1:0.00349,SMQ48041.1:0.00350)0.000:0.00054)0.997:0.16437)1.000:0.46350,(((XP_003649641.1:0.27295,(BCR94780.1:0.0,BCS07362.1:0.0):0.24775)0.000:0.01974,(XP_001547029.1:0.63474,(XP_001555870.1:0.16712,(SMY26869.1:0.00054,((SMQ53239.1:0.0,SMR59679.1:0.0,XP_003849978.1:0.0):0.00055,SMR56820.1:0.00296)0.000:0.00563)1.000:0.39079)0.000:0.02034)0.927:0.12869)0.995:0.28155,((BCS01953.1:0.00377,BCS13645.1:0.00055)0.992:0.12894,(XP_024553900.1:0.04971,(SMQ44939.1:0.0,SMR41298.1:0.0,SMR43500.1:0.0,SMY18645.1:0.0,XP_003857773.1:0.0):0.15404)0.091:0.04976)1.000:0.42711)0.782:0.13116)0.439:0.10219)0.766:0.09226)0.260:0.05297)0.946:0.14792,(XP_024549342.1:0.99269,(((AUB29319.1:0.0,XP_012053913.1:0.0):0.00673,(XP_024513388.1:0.0,XP_772436.1:0.0):0.02272)0.999:0.50468,((AUB28246.1:0.0,XP_012052509.1:0.0):0.01792,(XP_024513787.1:0.00055,XP_772691.1:0.00384)0.857:0.02067)0.999:0.56867)0.999:0.47961)0.813:0.17835)0.543:0.05831,(((((XP_003656521.1:0.21475,((BCS01031.1:0.0,BCS12786.1:0.0):0.25909,XP_001561213.1:0.13011)0.981:0.16545)0.948:0.11921,(((SMY22785.1:0.00055,SMR50085.1:0.00312)0.919:0.01210,(SMQ49083.1:0.00055,XP_003853958.1:0.00055)0.994:0.00053)1.000:0.73200,((BCS01908.1:0.00055,BCS13606.1:0.00055)0.966:0.17817,(BCS01624.1:0.00054,BCS13340.1:0.00055)1.000:0.53629)0.967:0.18924)0.992:0.30760)0.923:0.11748,(((AUB25064.1:0.0,XP_012050230.1:0.0):0.04211,(XP_024512942.1:0.00322,XP_775584.1:0.00055)0.678:0.00942)1.000:0.42165,(((BCS01083.1:0.0,BCS12836.1:0.0):0.49373,(XP_003855829.1:0.00054,((SMQ47059.1:0.0,SMR45586.1:0.0,SMY20743.1:0.0):0.00054,SMR46862.1:0.02498)0.822:0.00312)1.000:0.47044)0.996:0.42177,((SMQ51214.1:0.0,SMR53117.1:0.0,SMR54754.1:0.0,SMY24860.1:0.0,XP_003852468.1:0.0):0.20943,(XP_001560558.1:0.25596,(BCR96931.1:0.0,BCS09414.1:0.0):0.32336)0.824:0.09057)0.998:0.25346)0.572:0.07957)0.961:0.15377)0.997:0.30284,((BCS05549.1:0.0,BCS17100.1:0.0):0.29886,(XP_003649494.1:0.18689,(((BCS04204.1:0.00055,BCS15798.1:0.00323)1.000:0.24717,((SMQ46900.1:0.0,SMR43263.1:0.0,XP_003856768.1:0.0):0.01165,SMY20583.1:0.00720)1.000:0.24283)0.463:0.06230,(BCS10764.1:0.00055,BCR98424.1:0.00053)1.000:0.20592)0.839:0.08631)0.956:0.14839)1.000:0.74938)0.791:0.11823,(((SMQ46755.1:0.0,SMR43115.1:0.0,SMR45276.1:0.0,SMY20438.1:0.0):0.00055,XP_003856700.1:0.01452)1.000:0.77545,((XP_003848850.1:0.00814,(SMR59089.1:0.00591,SMY28298.1:0.00055)0.709:0.00449)1.000:1.15482,(BCR93062.1:0.03497,BCS05718.1:0.00568)1.000:0.66338)0.435:0.11445)0.943:0.16244)0.970:0.15773)0.824:0.08022,(KAF8830738.1:0.34855,((BCS04498.1:0.0,BCS16081.1:0.0):0.49905,((SMQ50118.1:0.0,SMR51096.1:0.0,SMR52035.1:0.0,SMY23790.1:0.0,XP_003853335.1:0.0):0.40143,(XP_003855351.1:0.00055,(SMQ48038.1:0.0,SMR46581.1:0.0,SMR47823.1:0.0,SMY21730.1:0.0):0.00054)1.000:0.33335)0.610:0.08271)0.326:0.09224)1.000:0.54634)0.921:0.13766,(2566535519:0.15958,((2546626960:0.0,2566764183:0.0):0.00600,2566759645:0.01420)0.897:0.08798)1.000:0.81421)0.977:0.21335)0.747:0.03706)0.136:0.02215)0.648:0.08240)0.518:0.07843)0.706:0.04385,(((((((AUB27708.1:0.0,XP_012052059.1:0.0):0.60811,((XP_024512405.1:0.0,XP_776870.1:0.0):0.59077,(((XP_024513308.1:0.0,XP_772564.1:0.0):0.03853,(AUB29003.1:0.0,AUB29004.1:0.0,XP_012053724.1:0.0,XP_012053725.1:0.0):0.03617)0.974:0.10304,((XP_024514556.1:0.0,XP_571989.1:0.0):0.20079,(AUB25056.1:0.0,XP_012049152.1:0.0):0.36225)0.150:0.05299)0.694:0.14497)0.990:0.37414)1.000:0.79343,((KAF8826166.1:0.53063,((((SMQ48667.1:0.00055,SMR48452.1:0.02533)0.784:0.00410,(SMY22362.1:0.0,XP_003853761.1:0.0):0.00406)0.811:0.00783,SMR49665.1:0.00055)1.000:0.40282,(XP_001559519.1:0.18651,XP_003656271.1:0.54439)0.983:0.19330)0.838:0.11275)1.000:0.42831,((((2556969294:0.15298,((2566680837:0.10586,(((2536352511:0.0,2566556544:0.0,646306202:0.0):0.02191,2566690053:0.03162)0.998:0.08363,(2630783778:0.13016,((2546627062:0.0,2566760779:0.0,2566763058:0.0):0.18842,((2537771695:0.0,2552727690:0.0):0.00489,646300683:0.01659)0.991:0.06758)0.241:0.02844)0.000:0.02609)0.655:0.02605)0.833:0.02337,(2566615830:0.10938,(2547718936:0.05273,2558097484:0.00425)0.989:0.06000)0.952:0.04288)0.940:0.04775)0.775:0.03667,((2533039046:0.0,2566675029:0.0):0.00596,(2552863333:0.01711,2641387761:0.00423)0.783:0.00736)1.000:0.13445)0.323:0.03648,((2567555579:0.0,2567640796:0.0,2568251055:0.0,645636003:0.0,646309348:0.0):0.18877,((((((2533177016:0.0,2537768399:0.0,2547482754:0.0,2567616118:0.0,2567888791:0.0,2581793872:0.0,647977497:0.0):0.00418,(((2566639651:0.01280,(((2539632777:0.00421,2552024708:0.00055)0.843:0.00417,((((2570566562:0.00055,((2530870130:0.00413,(((2511820540:0.0,2519518039:0.0,2520810309:0.0,2530867498:0.0,2531515369:0.0,2531516660:0.0,2533156151:0.0,2533190329:0.0,2534277553:0.0,2534442439:0.0,2535923009:0.0,2535936329:0.0,2538383704:0.0,2547189585:0.0,2548156831:0.0,2548210233:0.0,2549734902:0.0,2551803853:0.0,2552471499:0.0,2552484371:0.0,2552513862:0.0,2552519631:0.0,2552531692:0.0,2552532629:0.0,2552593328:0.0,2552610728:0.0,2552626735:0.0,2553791199:0.0,2554467202:0.0,2554473410:0.0,2554484046:0.0,2554494098:0.0,2554497085:0.0,2554499065:0.0,2554503775:0.0,2554516247:0.0,2554559816:0.0,2554581053:0.0,2554595251:0.0,2554622381:0.0,2554647350:0.0,2555425904:0.0,2555689496:0.0,2555697184:0.0,2562646303:0.0,2563287588:0.0,2566133531:0.0,2567389662:0.0,2567392738:0.0,2567418878:0.0,2567424923:0.0,2567429827:0.0,2567433238:0.0,2567438496:0.0,2567442325:0.0,2567448862:0.0,2567470595:0.0,2567487442:0.0,2567491122:0.0,2567503904:0.0,2567512107:0.0,2567535326:0.0,2567545221:0.0,2567550032:0.0,2567568321:0.0,2567572533:0.0,2567576332:0.0,2567580636:0.0,2567592772:0.0,2567608014:0.0,2567612860:0.0,2567619464:0.0,2567629958:0.0,2567633323:0.0,2567657132:0.0,2567669260:0.0,2567677434:0.0,2567689975:0.0,2567692405:0.0,2567701481:0.0,2567729650:0.0,2567734358:0.0,2567760084:0.0,2567761415:0.0,2567773221:0.0,2567782455:0.0,2567787078:0.0,2567795398:0.0,2567799893:0.0,2567804080:0.0,2567806879:0.0,2567814283:0.0,2567832045:0.0,2567840016:0.0,2567851048:0.0,2567867921:0.0,2567873472:0.0,2567898546:0.0,2568253474:0.0,2568275668:0.0,2568276022:0.0,2568286477:0.0,2568294329:0.0,2568313790:0.0,2568479362:0.0,2568482737:0.0,2568490637:0.0,2568707984:0.0,2568885743:0.0,2569022135:0.0,2569463530:0.0,2569471999:0.0,2569627847:0.0,2570010038:0.0,2570062918:0.0,2570512285:0.0,2570587671:0.0,2570753206:0.0,2570906151:0.0,2570973386:0.0,2571535147:0.0,2571543519:0.0,2572022507:0.0,2572851592:0.0,2572966933:0.0,2573064843:0.0,2573798286:0.0,2573956469:0.0,2575452271:0.0,2576877648:0.0,2577181982:0.0,2579917499:0.0,2580057970:0.0,2580087183:0.0,2580140755:0.0,2580361052:0.0,2580494655:0.0,2580513903:0.0,2580685183:0.0,2580835706:0.0,2580926236:0.0,2581093954:0.0,2581226098:0.0,2581424364:0.0,2581789392:0.0,2581858277:0.0,2582287637:0.0,2582289900:0.0,2582383762:0.0,2582463215:0.0,2583223319:0.0,2583359312:0.0,2583362923:0.0,2583384938:0.0,2583591727:0.0,2583595865:0.0,2583600300:0.0,2583639037:0.0,2583752573:0.0,2583782827:0.0,2583817207:0.0,2583848307:0.0,2641298417:0.0,642587988:0.0,650504890:0.0):0.00055,(2567445584:0.00418,2568297576:0.00055)0.864:0.00418)0.000:0.00052,(2583761751:0.00418,((2567724548:0.0,2567885865:0.0):0.00835,(2598165701:0.00420,((2539650304:0.0,2580212544:0.0):0.00416,(2567880338:0.0,2582300243:0.0):0.00419)0.801:0.00418)1.000:0.00054)0.921:0.00396)0.784:0.00421)1.000:0.00054)0.115:0.00421,((((2567484710:0.0,2567507672:0.0,2567529949:0.0,2567709812:0.0,2567714563:0.0,2567721070:0.0,2567819474:0.0,2567877015:0.0,2568304687:0.0,2568474354:0.0,2569902685:0.0,2574840156:0.0,2583316598:0.0,2583353825:0.0,2583563147:0.0):0.00055,((2535932867:0.0,2554453714:0.0):0.00421,((2530881705:0.0,2531505833:0.0,2533159862:0.0,2535929194:0.0,2548164397:0.0,2549731528:0.0,2552432935:0.0,2567716718:0.0,2567736479:0.0,2567828083:0.0,2570534872:0.0,2573754048:0.0):0.00055,2583399138:0.00421)0.000:0.00055)0.853:0.00417)0.000:0.00054,((2567754555:0.00846,(2530873886:0.0,2554462761:0.0,2567665642:0.0,2567674184:0.0):0.00055)0.881:0.00418,((((((2533188900:0.0,2534269851:0.0,2534280439:0.0,2536920488:0.0,2538417133:0.0,2538993121:0.0,2552440987:0.0,2552473779:0.0,2552504556:0.0,2552509595:0.0,2554632668:0.0,2566516516:0.0,2567397876:0.0,2567411864:0.0,2567415791:0.0,2567454794:0.0,2567532953:0.0,2568319313:0.0,2568325682:0.0,2579885896:0.0,2581151848:0.0):0.00055,(2567466769:0.00421,2581997304:0.00421)0.000:0.00055)0.393:0.00054,(2552567036:0.00055,2554569869:0.00840)0.404:0.00420)0.809:0.00417,2567652107:0.00843)0.000:0.00055,2535939028:0.00421)0.000:0.00055,(2530854843:0.0,2530862601:0.0,2531501582:0.0,2533163605:0.0,2533599091:0.0,2535454026:0.0,2535702088:0.0,2535920077:0.0,2536917157:0.0,2538381118:0.0,2538387408:0.0,2538397120:0.0,2538410076:0.0,2538640658:0.0,2539628613:0.0,2539635817:0.0,2539639841:0.0,2539643754:0.0,2549722826:0.0,2549727825:0.0,2552497310:0.0,2552620952:0.0,2554510427:0.0,2554540806:0.0,2554553881:0.0,2554587123:0.0,2563733138:0.0,2567494571:0.0,2567523017:0.0,2567552569:0.0,2567587598:0.0,2567595487:0.0,2567624395:0.0,2567648213:0.0,2567696829:0.0,2567769248:0.0,2568256481:0.0,2568261217:0.0,2568270379:0.0,2568320538:0.0,2570979248:0.0,2572687167:0.0,2580793585:0.0,2582021301:0.0,2624049192:0.0,643433879:0.0,643439134:0.0,645198636:0.0,647113912:0.0):0.00055)0.000:0.00055)0.915:0.00413)0.131:0.00419,(2566709251:0.00421,2558502050:0.00421)0.980:0.00055)0.750:0.00407)1.000:0.00055)0.313:0.00054,((2533181486:0.0,2536328896:0.0,2563274106:0.0,2567564681:0.0,2567603116:0.0,2568167094:0.0,2581344099:0.0,2583582578:0.0):0.00422,(2537773441:0.0,2567515222:0.0):0.00055)0.955:0.01270)0.428:0.00422,((2554534621:0.00420,(((((((2567706996:0.00418,(2552649388:0.0,2554457333:0.0,2569484967:0.0,2570578717:0.0,2576652540:0.0,2580839829:0.0,2583783517:0.0):0.00422)0.000:0.00055,(2530850910:0.0,2562303875:0.0,2567385043:0.0,2568280569:0.0,2568485291:0.0,2569451920:0.0,2584167424:0.0):0.00420)0.000:0.00055,2530846977:0.00055)0.000:0.00055,2567457194:0.01271)0.925:0.00414,((2530858679:0.00420,2538411812:0.00055)1.000:0.00054,(2539645921:0.00845,((2539665226:0.00415,(2548161272:0.0,2567421974:0.0,2567461611:0.0,2567896388:0.0,2568243829:0.0,2569595940:0.0,2570054162:0.0,2582438070:0.0):0.00055)0.863:0.00418,(2552606648:0.0,2567400566:0.0):0.00055)0.000:0.00055)0.882:0.00412)0.154:0.00420)1.000:0.00050,2530877258:0.00841)0.000:0.00055,(2552583166:0.0,2552633561:0.0,2554480301:0.0,2554586225:0.0,2567473911:0.0,2567661910:0.0,2570227890:0.0,2581614917:0.0,2583370528:0.0,2583607736:0.0):0.00055)0.000:0.00055)0.849:0.00419,(2539494821:0.0,2567560125:0.0,2567843300:0.0):0.01713)0.000:0.00053)0.799:0.00417,2552571149:0.00421)0.000:0.00054)0.936:0.00054,(2567500777:0.0,2567846335:0.0):0.00418)0.925:0.00842)0.783:0.00055,2566572999:0.02109)0.657:0.00839,(2533172710:0.01691,(2536333906:0.00423,646296946:0.00847)0.885:0.00847)0.762:0.00433)0.891:0.00842)0.769:0.00427,2574730968:0.01257)0.728:0.00400,((2567824131:0.00839,650424120:0.00421)0.966:0.00054,(2581113706:0.01221,2574821499:0.01364)0.743:0.00365)0.000:0.00055)0.955:0.04222,(2566539701:0.04021,(((2566672270:0.00863,2638550660:0.01633)0.999:0.05461,((((2548232486:0.0,2566605261:0.0):0.01437,((2552770262:0.0,2566667763:0.0):0.02338,2546621117:0.01014)0.765:0.00836)0.825:0.00655,(2533183084:0.00415,2567741592:0.00055)0.804:0.00416)0.774:0.00307,(2567380896:0.0,2567779248:0.0):0.00522)0.306:0.00921)0.873:0.01635,((2537763799:0.04598,2566705431:0.04049)0.683:0.01581,((2533901330:0.00418,2566688270:0.01265)0.857:0.01315,((2536339990:0.0,646303287:0.0):0.00054,2536348161:0.00388)0.996:0.05193)0.846:0.01617)0.689:0.01535)0.482:0.00414)0.940:0.03610)0.973:0.06464,(((2566525643:0.0,2573375502:0.0):0.05699,2566527284:0.01773)0.992:0.09884,(2558219531:0.12921,2610409336:0.18256)0.325:0.04191)0.983:0.09302)0.997:0.10675)0.625:0.04393)0.991:0.27295,(NP_502083.1:0.51119,(NP_523396.1:0.22738,(NP_001006098.1:0.21584,(NP_058043.3:0.06939,(NP_001032900.1:0.15227,NP_004484.1:0.00054)0.979:0.07607)0.966:0.10743)0.996:0.24139)0.917:0.14823)0.990:0.30535)0.414:0.07216)0.912:0.29590)0.964:0.33679,(((BCS02630.1:0.0,BCS14297.1:0.0):1.07251,XP_009298065.1:2.34689)0.744:0.09958,((2566681153:1.06241,((2566572613:0.01538,((2535929099:0.0,2548165454:0.0,2549731436:0.0,2567719835:0.0,2567737447:0.0,2570535215:0.0,2573753944:0.0):0.00055,2583399754:0.00391)0.846:0.00822)0.789:0.04326,((2546612510:0.0,2566725113:0.0):0.04474,((2558096938:0.02617,((2567556902:0.0,2567640194:0.0,2568249044:0.0,2573820082:0.0,645637703:0.0,646311010:0.0):0.00055,(2533793756:0.00386,(2552690876:0.0,2567765916:0.0,2567891979:0.0):0.00055)0.730:0.00391)0.964:0.02165)0.740:0.01130,(2566617364:0.01452,(((2556967332:0.03229,((2536352195:0.0,2566558118:0.0,2566692206:0.0,646305966:0.0):0.01941,2566679886:0.00053)0.968:0.02411)0.899:0.01532,((2533038590:0.0,2641390117:0.0):0.01172,2566673790:0.00054)0.000:0.00054)0.878:0.00837,2552864804:0.00340)0.976:0.03016)0.956:0.02503)0.921:0.02544)0.937:0.08751)0.999:0.79160)0.990:0.57753,(2566557679:0.13295,(2566531543:0.00377,(2628391119:0.01194,2566534779:0.00393)0.070:0.00055)0.872:0.08719)1.000:0.99399)0.503:0.07828)0.704:0.16086)0.972:0.22380,(((((2566524592:0.0,2573377420:0.0):0.02583,2566528328:0.00936)0.950:0.14651,((2547358964:0.06489,(((2546625757:0.0,2566762089:0.0):0.00055,2566761298:0.00418)0.780:0.00725,(2566532714:0.00874,(2566535681:0.00055,(2539655183:0.00438,2628388444:0.00437)0.000:0.00055)0.000:0.00053)0.956:0.02379)0.753:0.02874)1.000:0.19393,((((2537769818:0.0,2552726151:0.0):0.02045,646299082:0.01011)1.000:0.15244,((2546611962:0.0,2566723752:0.0):0.13292,((2566616110:0.05867,2566679929:0.15560)0.925:0.03553,(((2533038098:0.0,2566675953:0.0,2641389583:0.0):0.00520,2552865176:0.00353)1.000:0.11891,(2566691024:0.01257,((2536353763:0.0,646306823:0.0):0.00864,2566557527:0.00055)0.746:0.00482)0.965:0.04394)0.970:0.05463)0.874:0.03156)0.915:0.04930)0.106:0.01559,((2567556589:0.0,2567641228:0.0,2568250069:0.0,645635637:0.0,646310205:0.0):0.00054,((2533793457:0.0,2552691239:0.0,2573820271:0.0):0.00055,(2567766487:0.0,2567893289:0.0):0.00426)0.882:0.01688)1.000:0.17457)0.305:0.05137)0.606:0.04639)1.000:1.25775,((2566710254:0.00054,(2567719799:0.03462,((2567566104:0.0,2567603709:0.0):0.00055,2598164390:0.00959)0.766:0.00481)0.897:0.00933)1.000:0.74695,(646309690:0.05212,(2567555933:0.0,2567642060:0.0,2567766400:0.0,2567891026:0.0,2568249925:0.0,645635049:0.0):0.02302)1.000:0.75782)0.898:0.25796)0.871:0.20673,(((NP_001259693.1:0.0,NP_001285416.1:0.0,NP_573333.2:0.0):0.53266,(NP_506182.2:0.58990,((NP_001017619.1:0.0,XP_005156040.1:0.0,XP_005156041.1:0.0,XP_005156042.1:0.0,XP_017213947.1:0.0):0.20997,(NP_031647.1:0.50152,((NP_001182147.1:0.03813,NP_057370.1:0.00055)0.994:0.10688,(NP_080704.2:0.00054,(XP_006534092.1:0.23155,XP_006534090.1:0.08892)0.837:0.03365)0.990:0.09691)0.914:0.06238)0.958:0.10766)0.975:0.19944)0.932:0.26160)0.991:0.42419,((((2548157452:0.0,2552472252:0.0,2554491816:0.0,2563288665:0.0,2567388649:0.0,2567393486:0.0,2567425173:0.0,2567429708:0.0,2567438293:0.0,2567450429:0.0,2567502747:0.0,2567580550:0.0,2567612050:0.0,2567628736:0.0,2567632808:0.0,2567656476:0.0,2567669327:0.0,2567702766:0.0,2567730039:0.0,2567781525:0.0,2567850684:0.0,2567867682:0.0,2568277909:0.0,2568314387:0.0,2568482402:0.0,2568491684:0.0,2568708662:0.0,2570532322:0.0,2572023294:0.0,2573799160:0.0,2573956000:0.0,2576877554:0.0,2580496610:0.0,2581227142:0.0,2583384248:0.0,2583590874:0.0,2583638676:0.0,647114517:0.0):0.00054,2573751520:0.00436)0.919:0.10645,(2581116571:0.01450,((2530853198:0.0,2535941261:0.0,2567385689:0.0,2568282915:0.0,2568486795:0.0,2569451936:0.0,2584169232:0.0):0.03155,(2567825441:0.00055,2574728644:0.00421)0.745:0.00293)0.139:0.00690)0.764:0.03749)1.000:1.58221,((2567742181:0.01718,(2567381288:0.0,2567777213:0.0):0.00936)1.000:0.92445,(2566680953:0.43002,((2546614167:0.0,2566723822:0.0):0.29488,((((((2548161007:0.0,2567420595:0.0,2567463671:0.0,2567660047:0.0,2567894559:0.0,2568241453:0.0,2570056963:0.0,2582438380:0.0):0.00404,2580795229:0.00800)0.793:0.00397,(2530877674:0.00804,(2539644443:0.0,2567403887:0.0):0.00400)0.772:0.00401)0.902:0.00804,(((2539662335:0.00795,650504357:0.00409)0.000:0.00055,(2535939555:0.00400,2552569169:0.00802)0.000:0.00055)0.000:0.00055,(2567447223:0.00400,(2536920917:0.0,2538995075:0.0):0.00798)0.000:0.00055)0.631:0.00054)0.780:0.01572,(2581115878:0.01223,2574730394:0.05487)0.814:0.00864)0.913:0.04876,(2536333426:0.01264,((2566572390:0.01859,((2566640165:0.00387,2574822645:0.00820)0.967:0.02023,2533172439:0.00602)0.540:0.00432)0.993:0.05532,(2566709721:0.00576,((2533179957:0.0,2536329422:0.0,2563273582:0.0,2567499147:0.0,2567879738:0.0,2568168743:0.0,2581345763:0.0,2582299737:0.0,2583583679:0.0):0.00054,(((2537773955:0.0,2567725355:0.0,2567884964:0.0):0.00055,((2567847550:0.00055,(2539650948:0.0,2580213027:0.0):0.00403)0.836:0.00402,(2567514950:0.0,2567566130:0.0,2567604221:0.0):0.00401)0.000:0.00055)0.000:0.00055,2598164003:0.00805)0.841:0.00399)0.957:0.01864)0.884:0.02037)0.964:0.04322)0.955:0.06659)0.990:0.20798)0.915:0.14535)0.964:0.34295)0.955:0.40360)0.863:0.25234)0.924:0.21575)0.855:0.11465)0.857:0.10269,((((XP_001554622.1:0.42014,XP_003656257.1:0.70247)0.989:0.64802,(BCS15299.1:0.86338,((BCS01971.1:0.0,BCS13663.1:0.0):0.38609,(SMQ45532.1:0.41514,((BCS05594.1:0.0,BCS17147.1:0.0):0.88461,XP_003854578.1:0.31603)0.948:0.22737)0.953:0.28261)0.193:0.32949)0.843:0.27850)1.000:1.01824,(2567742823:1.05939,(((2567637941:0.0,2568487007:0.0):0.00054,2610409426:0.06128)1.000:0.80070,((((2539495512:0.0,2567560289:0.0,2567844374:0.0):0.00402,2568260455:0.00055)0.699:0.00570,(2583371431:0.01209,(2566640487:0.00401,2574730057:0.00805)0.745:0.00055)0.128:0.01048)0.971:0.12414,(2638551895:0.01686,2567716544:0.04560)0.693:0.06353)0.994:0.45253)0.785:0.25511)0.318:0.26370)0.703:0.18867,(((XP_024553249.1:1.42201,((BCR93097.1:0.0,BCS05753.1:0.0):1.20072,((BCS05376.1:0.0,BCS16930.1:0.0):0.27843,(SMR53281.1:0.00054,(SMR52088.1:0.00054,((SMQ50441.1:0.0,SMY24102.1:0.0):0.00055,XP_003852788.1:0.00055)0.822:0.00384)0.852:0.01126)0.998:0.47022)0.997:0.85779)0.986:0.68544)0.859:0.23833,(((((((((2536333564:0.0,646296615:0.0):1.14228,(((2537771122:0.0,2552727180:0.0):0.12684,2556968365:0.14155)0.962:0.17756,(2547359404:0.09788,((((2566535083:0.00055,(2539655957:0.00983,2566531261:0.01722)0.864:0.00818)0.778:0.00541,2628387662:0.00772)0.998:0.12910,((2546626192:0.0,2566764754:0.0):0.00941,2566759088:0.00928)0.991:0.10010)0.722:0.05996,(2546612700:0.0,2566722259:0.0):0.16559)0.371:0.05449)0.950:0.17234)0.975:0.49779)0.997:0.73234,((2566680039:0.15060,((2566617502:0.19142,((((646298434:0.00054,(2536332158:0.02614,(2566571194:0.01458,(((2566641495:0.01301,(2574729162:0.01747,2574823760:0.00875)0.474:0.00860)0.000:0.00055,((((2539493682:0.01305,(2526382520:0.0,2552640488:0.0):0.00864)0.798:0.00425,(2553146921:0.00850,2583327244:0.00055)0.830:0.00425)0.000:0.00055,(2552695891:0.0,2581115222:0.0):0.00055)0.000:0.00055,((((2547484568:0.0,2567639134:0.0,2567860276:0.0):0.00427,2581996977:0.00425)0.000:0.00055,(((2567825008:0.00055,((2533175882:0.0,2567617502:0.0,2581792628:0.0,647978480:0.0):0.00055,2567887855:0.00433)0.807:0.00426)0.970:0.01721,(2570174659:0.0,2577298994:0.0,650426031:0.0):0.01715)0.628:0.00054,(2552784480:0.0,2567645243:0.0):0.00429)0.000:0.00055)0.000:0.00055,(2537767062:0.0,2567559203:0.0,2567844527:0.0):0.00426)0.000:0.00055)0.256:0.00054)0.703:0.00619,2533172147:0.01115)0.696:0.00809)0.882:0.01185)0.883:0.00863)0.955:0.03585,((((2537775187:0.0,2539653435:0.0,2563275701:0.0,2567498068:0.0,2580210399:0.0,2598166260:0.0):0.00055,(2567563103:0.0,2567604893:0.0):0.00425)0.771:0.00436,(2566708083:0.00055,2567845554:0.01283)0.295:0.00424)0.971:0.02158,((2567624166:0.0,2567768140:0.0,645197870:0.0):0.00053,(2624047225:0.00854,((((2567717636:0.0,2583399922:0.0):0.00426,(((2530883389:0.0,2533161049:0.0):0.00423,(2554568592:0.0,2567482743:0.0,2567509631:0.0,2567527121:0.0,2567710717:0.0,2567723890:0.0,2567820368:0.0,2567878622:0.0,2568306939:0.0,2568474776:0.0,2569904249:0.0,2574841253:0.0,2583319411:0.0,2583355169:0.0,2583566482:0.0):0.00055)0.839:0.00424,((((((2511818637:0.0,2519516250:0.0,2520808467:0.0,2530852689:0.0,2530856498:0.0,2530860513:0.0,2530864297:0.0,2530865797:0.0,2530872003:0.0,2530875568:0.0,2530878926:0.0,2531503190:0.0,2531507528:0.0,2531513075:0.0,2531518317:0.0,2533154772:0.0,2533162341:0.0,2533180618:0.0,2533186288:0.0,2533192831:0.0,2533597368:0.0,2534266871:0.0,2534277184:0.0,2534280301:0.0,2534441769:0.0,2535452744:0.0,2535700233:0.0,2535921783:0.0,2535924764:0.0,2535927443:0.0,2535931250:0.0,2535934488:0.0,2536326913:0.0,2536915390:0.0,2536922267:0.0,2538385843:0.0,2538387227:0.0,2538397596:0.0,2538407769:0.0,2538417441:0.0,2538637051:0.0,2538993442:0.0,2539633070:0.0,2539637317:0.0,2539639418:0.0,2539663679:0.0,2547188776:0.0,2548158215:0.0,2548163098:0.0,2548164235:0.0,2548209495:0.0,2549721101:0.0,2549724894:0.0,2549729297:0.0,2551802084:0.0,2552433802:0.0,2552439671:0.0,2552470773:0.0,2552475122:0.0,2552482699:0.0,2552498938:0.0,2552504617:0.0,2552508589:0.0,2552513381:0.0,2552517910:0.0,2552530409:0.0,2552535125:0.0,2552567845:0.0,2552582640:0.0,2552591011:0.0,2552607574:0.0,2552611250:0.0,2552619516:0.0,2552625989:0.0,2552634481:0.0,2553794488:0.0,2554454731:0.0,2554460763:0.0,2554466124:0.0,2554472507:0.0,2554481079:0.0,2554486380:0.0,2554493620:0.0,2554497993:0.0,2554499564:0.0,2554505872:0.0,2554510312:0.0,2554517056:0.0,2554531516:0.0,2554542696:0.0,2554553339:0.0,2554560623:0.0,2554580666:0.0,2554583857:0.0,2554587815:0.0,2554590931:0.0,2554621556:0.0,2554633727:0.0,2554648317:0.0,2555424351:0.0,2555687601:0.0,2555695412:0.0,2558503732:0.0,2562645577:0.0,2563287261:0.0,2563731564:0.0,2566135319:0.0,2566518195:0.0,2567384435:0.0,2567390049:0.0,2567394568:0.0,2567397809:0.0,2567400832:0.0,2567411217:0.0,2567415078:0.0,2567418688:0.0,2567423192:0.0,2567426583:0.0,2567431132:0.0,2567434146:0.0,2567440319:0.0,2567444022:0.0,2567447974:0.0,2567451197:0.0,2567456027:0.0,2567461857:0.0,2567466027:0.0,2567471579:0.0,2567473474:0.0,2567488130:0.0,2567492045:0.0,2567493585:0.0,2567503343:0.0,2567512808:0.0,2567517407:0.0,2567524816:0.0,2567533047:0.0,2567535773:0.0,2567545994:0.0,2567550123:0.0,2567553964:0.0,2567568620:0.0,2567574028:0.0,2567577342:0.0,2567581183:0.0,2567588629:0.0,2567593365:0.0,2567596843:0.0,2567609380:0.0,2567613466:0.0,2567621754:0.0,2567629752:0.0,2567633885:0.0,2567652689:0.0,2567657802:0.0,2567661207:0.0,2567669795:0.0,2567674519:0.0,2567678345:0.0,2567690649:0.0,2567694872:0.0,2567698563:0.0,2567702105:0.0,2567707527:0.0,2567713319:0.0,2567730854:0.0,2567732803:0.0,2567739091:0.0,2567753615:0.0,2567760319:0.0,2567774036:0.0,2567783684:0.0,2567787047:0.0,2567793838:0.0,2567798091:0.0,2567802511:0.0,2567808117:0.0,2567815420:0.0,2567830411:0.0,2567840204:0.0,2567852306:0.0,2567868922:0.0,2567873596:0.0,2567880582:0.0,2567897219:0.0,2567899527:0.0,2568169400:0.0,2568244294:0.0,2568255201:0.0,2568263545:0.0,2568274472:0.0,2568278642:0.0,2568283009:0.0,2568287102:0.0,2568294881:0.0,2568299237:0.0,2568314899:0.0,2568319467:0.0,2568325739:0.0,2568479456:0.0,2568483585:0.0,2568486534:0.0,2568491449:0.0,2568709956:0.0,2568886562:0.0,2569023984:0.0,2569451451:0.0,2569464532:0.0,2569471755:0.0,2569629078:0.0,2570011902:0.0,2570055189:0.0,2570061230:0.0,2570224902:0.0,2570515582:0.0,2570532890:0.0,2570565823:0.0,2570587138:0.0,2570756292:0.0,2570907938:0.0,2570975225:0.0,2570980768:0.0,2571536416:0.0,2571545208:0.0,2572023145:0.0,2572687731:0.0,2572852666:0.0,2572968984:0.0,2573063257:0.0,2573752067:0.0,2573799683:0.0,2573957024:0.0,2575451947:0.0,2576878828:0.0,2577182544:0.0,2579886231:0.0,2579920020:0.0,2580054650:0.0,2580088085:0.0,2580141816:0.0,2580358795:0.0,2580497186:0.0,2580515347:0.0,2580687615:0.0,2580793987:0.0,2580835760:0.0,2580928398:0.0,2581152310:0.0,2581228393:0.0,2581345722:0.0,2581424244:0.0,2581616820:0.0,2581792011:0.0,2581859562:0.0,2582023075:0.0,2582284988:0.0,2582291619:0.0,2582298511:0.0,2582384019:0.0,2582436328:0.0,2582464399:0.0,2583223214:0.0,2583360147:0.0,2583364385:0.0,2583372350:0.0,2583386057:0.0,2583582741:0.0,2583592240:0.0,2583596975:0.0,2583600527:0.0,2583607219:0.0,2583641190:0.0,2583752414:0.0,2583761451:0.0,2583779523:0.0,2583817813:0.0,2583849749:0.0,2584168015:0.0,2641301517:0.0,642586206:0.0,643440799:0.0,647115581:0.0,650502959:0.0):0.00055,(((((2530848735:0.0,2539647460:0.0):0.00055,(2552649901:0.0,2554458979:0.0,2569486164:0.0,2570581051:0.0,2576651619:0.0,2580838507:0.0,2583783859:0.0):0.00427)0.000:0.00055,2552025863:0.00428)0.000:0.00055,2538414232:0.00423)0.000:0.00055,(2567763858:0.00452,2569597684:0.00268)1.000:0.00160)0.000:0.00055)0.477:0.00055,2568269138:0.00426)0.000:0.00055,((2567726761:0.0,2567885075:0.0):0.00422,(2538382238:0.0,2539628998:0.0):0.00420)0.879:0.00054)0.000:0.00055,643432117:0.00420)0.000:0.00055,(((2539642408:0.00426,2567459593:0.00424)0.820:0.00421,2567665700:0.00055)0.356:0.00423,2562301943:0.00055)0.858:0.00419)0.000:0.00055)0.046:0.00055)0.476:0.00055,(2567827088:0.00427,(2535940772:0.0,2567649997:0.0,2568257446:0.0,2568322993:0.0):0.00854)0.000:0.00055)0.000:0.00055,2552573506:0.00426)0.000:0.00055)0.849:0.00462)0.848:0.00055)0.740:0.01379)0.996:0.13223,((2566529381:0.01635,(2566523564:0.00055,2573376422:0.00408)0.816:0.01272)1.000:0.22600,((2638550349:0.06568,(2566540395:0.06073,((2533899696:0.0,2566689147:0.0):0.04864,(2536345298:0.01280,(646305237:0.00856,2536339400:0.00055)0.892:0.00859)0.989:0.04703)0.791:0.01290)0.276:0.01000)0.000:0.00739,((2546623660:0.01673,(2548233847:0.0,2566603955:0.0):0.06445)0.941:0.03419,2566706356:0.11519)0.158:0.02849)0.997:0.13016)0.914:0.05593)0.989:0.10623,((2567640023:0.00425,(2533793588:0.00852,((2552691077:0.0,2573819916:0.0):0.00844,(2567556705:0.0,2567765735:0.0,2567892158:0.0):0.00423)0.904:0.00845)0.888:0.00848)0.204:0.00053,(2568249217:0.0,645637333:0.0,646311175:0.0):0.01658)1.000:0.15834)0.827:0.06352)0.538:0.06553,((646305830:0.00054,(2536352382:0.01201,(2566557981:0.00054,2566692348:0.00405)0.487:0.01275)0.581:0.01005)0.999:0.15075,(2552865487:0.00993,((2533038628:0.0,2566673654:0.0):0.01303,2641388041:0.01726)0.667:0.00304)1.000:0.19007)0.956:0.09438)0.786:0.06354)1.000:1.56867,((XP_024551251.1:1.16983,(XP_003651052.1:0.87721,XP_003654928.1:0.85919)0.847:0.25426)0.865:0.25822,((BCS03321.1:0.0,BCS14948.1:0.0):1.19532,RID73174.1:0.66829)0.519:0.22259)0.848:0.18196)0.241:0.10615)0.825:0.14874,(((2536345724:0.0,646302730:0.0):1.10275,((((BCR97268.1:0.0,BCS09733.1:0.0):0.96817,(BCS04520.1:0.0,BCS16102.1:0.0):1.12953)0.701:0.18726,2638550500:0.93897)0.885:0.31358,(((XP_638815.1:0.71688,(XP_640571.2:0.67215,XP_638644.1:0.40024)0.928:0.21221)0.981:0.30241,((XP_645296.1:0.56776,(XP_645452.1:0.08376,XP_629499.1:0.29981)1.000:0.63742)0.962:0.20457,(XP_641549.1:0.73178,XP_645482.1:0.72421)0.973:0.33823)0.278:0.04680)0.847:0.21212,XP_001548116.1:0.88878)0.744:0.22931)0.877:0.19456)0.926:0.16446,(WP_080504016.1:1.22470,((2552691902:0.00054,((2533794483:0.0,2567767147:0.0,2567893144:0.0,2573822201:0.0):0.00393,(2567557253:0.0,2567641077:0.0,2568249643:0.0,645635288:0.0,646309833:0.0):0.00397)0.887:0.00773)0.922:0.07139,(2630783090:0.17952,(((2547717529:0.02005,2558096348:0.00750)0.990:0.06393,(((((646302785:0.02437,((2533902553:0.00393,2566686442:0.00398)0.945:0.01183,(2566540270:0.03603,(((2566669368:0.01426,(2638551733:0.00767,(2536340568:0.00053,2536345687:0.01170)0.961:0.02040)0.981:0.02640)0.945:0.01895,(2533183606:0.00372,((2567383624:0.0,2567779633:0.0):0.00788,2567742947:0.00396)0.874:0.00825)0.683:0.01178)0.738:0.00461,((2552767474:0.0,2566668753:0.0):0.00383,((2548232433:0.0,2566606367:0.0):0.00395,2546622873:0.01190)0.000:0.00053)0.972:0.02408)0.922:0.01193)0.076:0.00055)0.767:0.01394)0.414:0.00609,(2537764739:0.01727,2566704498:0.03479)0.770:0.01441)0.986:0.05708,(2533171447:0.04040,(((2511821224:0.0,2519518677:0.0,2520810711:0.0,2530868136:0.0,2531514732:0.0,2531517959:0.0,2533156041:0.0,2533194272:0.0,2534276325:0.0,2534443306:0.0,2535925392:0.0,2535936900:0.0,2538384784:0.0,2547191251:0.0,2548157714:0.0,2548210825:0.0,2549734190:0.0,2551804473:0.0,2552471796:0.0,2552485065:0.0,2552511632:0.0,2552519964:0.0,2552534622:0.0,2552593778:0.0,2552612494:0.0,2552626209:0.0,2553793372:0.0,2554464701:0.0,2554473924:0.0,2554484737:0.0,2554491279:0.0,2554498702:0.0,2554499376:0.0,2554505390:0.0,2554515834:0.0,2554559559:0.0,2554579311:0.0,2554594966:0.0,2554623109:0.0,2554648999:0.0,2555690077:0.0,2555697769:0.0,2562647974:0.0,2563285836:0.0,2566132866:0.0,2567390257:0.0,2567394508:0.0,2567418615:0.0,2567426523:0.0,2567430331:0.0,2567434632:0.0,2567439042:0.0,2567443059:0.0,2567447850:0.0,2567450551:0.0,2567468966:0.0,2567487362:0.0,2567489724:0.0,2567503547:0.0,2567510977:0.0,2567537564:0.0,2567543798:0.0,2567548236:0.0,2567569601:0.0,2567573491:0.0,2567575033:0.0,2567579592:0.0,2567591226:0.0,2567607171:0.0,2567611801:0.0,2567622308:0.0,2567629186:0.0,2567632258:0.0,2567657832:0.0,2567669740:0.0,2567675869:0.0,2567688649:0.0,2567692478:0.0,2567702336:0.0,2567730155:0.0,2567735647:0.0,2567758959:0.0,2567764164:0.0,2567774412:0.0,2567783074:0.0,2567787501:0.0,2567795609:0.0,2567799809:0.0,2567803885:0.0,2567808205:0.0,2567817190:0.0,2567831881:0.0,2567838897:0.0,2567851608:0.0,2567868866:0.0,2567872235:0.0,2567900561:0.0,2568255047:0.0,2568274534:0.0,2568278022:0.0,2568286173:0.0,2568295373:0.0,2568298934:0.0,2568313003:0.0,2568478333:0.0,2568483732:0.0,2568708875:0.0,2568884691:0.0,2569023353:0.0,2569473180:0.0,2569629836:0.0,2570012313:0.0,2570063649:0.0,2570513933:0.0,2570587379:0.0,2570754712:0.0,2570905510:0.0,2570972725:0.0,2571535196:0.0,2571545989:0.0,2572023949:0.0,2572851906:0.0,2572966396:0.0,2573065999:0.0,2573801300:0.0,2573955798:0.0,2575452935:0.0,2576878169:0.0,2577181232:0.0,2579917326:0.0,2580057503:0.0,2580084666:0.0,2580142420:0.0,2580361736:0.0,2580496321:0.0,2580514192:0.0,2580687908:0.0,2580832612:0.0,2580929712:0.0,2581227368:0.0,2581422445:0.0,2581790697:0.0,2581859122:0.0,2582287430:0.0,2582289232:0.0,2582383790:0.0,2582464344:0.0,2583220989:0.0,2583364345:0.0,2583386233:0.0,2583590581:0.0,2583596356:0.0,2583600271:0.0,2583640330:0.0,2583754683:0.0,2583782374:0.0,2583818341:0.0,2583849658:0.0,2641299734:0.0,642588646:0.0,650505570:0.0):0.00783,2566707762:0.00784)0.767:0.00391,(((2537776545:0.00055,(2539651801:0.0,2567497563:0.0,2567846536:0.0,2580210880:0.0):0.00784)0.861:0.00391,(2567726235:0.00055,2567885583:0.00392)0.836:0.00390)0.000:0.00053,((2533180458:0.0,2536328248:0.0,2563274717:0.0,2567605495:0.0,2568169531:0.0,2581343769:0.0,2583582819:0.0):0.00055,2567564019:0.00389)0.000:0.00055)0.000:0.00054)0.863:0.02083)1.000:0.12463)0.520:0.02015,(2610407583:0.03444,(((2566524655:0.0,2573376687:0.0):0.00806,2566528266:0.00366)1.000:0.09161,2558219099:0.04536)0.864:0.02875)0.905:0.03621)0.589:0.03311,(((2536353845:0.02272,(2566557615:0.01926,646306731:0.00371)0.923:0.01717)0.990:0.07326,(2533039570:0.02415,(2566676035:0.00393,(2552865901:0.01167,2641387987:0.00387)0.758:0.00380)0.984:0.04702)0.918:0.03261)0.984:0.07383,((((2546626213:0.0,2566764776:0.0):0.00053,2566759065:0.01158)0.876:0.02351,((2539655978:0.0,2566535062:0.0):0.00054,(2566531282:0.01191,2628388881:0.00393)0.769:0.00387)0.992:0.05789)0.991:0.07657,(2546612721:0.0,2566722280:0.0):0.15851)0.295:0.02869)0.900:0.03488)0.280:0.02565)0.929:0.04706,2566614758:0.07017)0.191:0.03794)0.884:0.06202)1.000:0.87268)0.773:0.18301)0.864:0.13948)0.892:0.19167,((((((XP_022874741.1:0.28743,(RID64369.1:0.00266,XP_009129637.1:0.00055)0.986:0.35635)1.000:1.09684,(XP_006602848.1:0.24890,RID64591.1:0.81899)0.998:0.83876)0.663:0.22376,((((2638550504:1.70285,(2566671050:0.06428,(2536333558:0.01954,646296610:0.00055)0.884:0.10661)0.998:0.76865)0.640:0.19262,(XP_629282.1:1.72770,2558217926:0.95909)0.160:0.16225)0.914:0.19514,((2566672685:0.82229,((2552768468:0.0,2566668409:0.0):0.20230,((2535919592:0.0,2538395297:0.0,2539637629:0.0,2549722450:0.0,2567496043:0.0,2567525766:0.0,2567554834:0.0,2567589929:0.0,2567597029:0.0,2567699575:0.0,2570981960:0.0,2582023940:0.0):0.01165,2539633822:0.00054)0.989:0.28607)1.000:0.55141)0.956:0.29937,(NP_505205.2:1.27030,((KAF2926408.1:0.0,XP_025881883.1:0.0):0.70332,(EAZ36731.1:0.24895,EAZ23681.1:0.77975)0.828:0.25950)0.950:0.55450)0.984:0.61231)0.409:0.08363)0.962:0.25429,((((2546626754:0.0,2566762591:0.0):0.02232,2566758395:0.02432)0.989:0.39751,((2566706897:0.40682,(((2552768647:0.0,2566665996:0.0):0.02363,(2546624311:0.03907,(2548233932:0.0,2566603101:0.0):0.04862)0.794:0.01329)0.917:0.02901,(2537763165:0.03631,2566671178:0.04658)0.395:0.03283)0.902:0.06515)0.920:0.08241,(646301395:0.41429,2566681191:0.17007)0.930:0.09796)0.594:0.04021)1.000:1.92120,((2558216584:0.08088,2610408176:0.07879)0.995:0.57109,(2558097046:0.20109,(646307324:0.15981,(2533038734:0.00908,(2641390380:0.00306,(2566675276:0.00709,2552863456:0.00704)0.616:0.00055)0.999:0.19093)1.000:0.40898)0.760:0.07326)0.999:0.69790)0.971:0.53402)0.791:0.20313)0.124:0.11670)0.768:0.13833,(2566760594:1.58743,(((((2533793832:0.0,2567556156:0.0,2567640411:0.0,2567765147:0.0,2567891783:0.0,2568249425:0.0,2573821136:0.0,645636706:0.0,646311397:0.0):0.00054,2552690329:0.00332)1.000:0.08475,((2546611568:0.0,2566725662:0.0):0.04935,((2539654139:0.0,2566533616:0.0,2566538540:0.0,2628389167:0.0):0.00942,(2547359340:0.01712,(2546625943:0.0,2566757257:0.0,2566766150:0.0):0.00055)0.635:0.00407)0.999:0.06678)0.846:0.02057)0.451:0.01748,((2556967762:0.07440,((2547718884:0.00081,2558097840:0.00595)0.977:0.04656,((2630782235:0.04569,(646301615:0.00055,(2537772662:0.00055,2552725839:0.00331)0.899:0.00646)0.986:0.03192)0.660:0.01728,(2566682618:0.02663,(((2533038526:0.0,2566675660:0.0):0.00055,(2552864488:0.0,2641388575:0.0):0.00332)0.995:0.05204,(2566555335:0.00332,(2536355387:0.00327,(2566689628:0.00053,646307976:0.00659)0.806:0.00330)0.760:0.00328)0.988:0.05020)0.970:0.04005)0.343:0.01217)0.937:0.03234)0.892:0.02695)0.917:0.02443,((2566541831:0.02348,((2533900493:0.0,2566686962:0.0):0.01356,((((2533182451:0.02774,(2567741875:0.00335,(2567382304:0.0,2567778453:0.0):0.00055)0.000:0.00055)0.956:0.00675,(2548231451:0.0,2566603219:0.0):0.00055)0.899:0.00676,((2536346231:0.00332,(2566671628:0.00622,2638552539:0.00563)0.793:0.00489)0.908:0.00674,646304596:0.00054)0.784:0.00333)0.773:0.00336,(2546624390:0.00335,(2552769516:0.0,2566665852:0.0):0.00332)0.776:0.00336)0.829:0.00674)0.653:0.00696)0.730:0.00758,2536341066:0.01336)0.999:0.06537)0.693:0.01824)0.533:0.00627,(2567707584:0.08044,(2610408054:0.02510,2558217849:0.01990)1.000:0.10772)0.803:0.03459)0.994:0.74505)0.861:0.31143)0.831:0.14081,((((2566525501:0.0,2573375254:0.0):0.00625,2566527139:0.00253)0.452:0.02357,(((2558216384:0.09055,2610408767:0.13095)0.919:0.02728,((((2566542059:0.02238,2566671477:0.02154)0.793:0.01327,((2552768282:0.0,2566666151:0.0):0.00877,(((2533901390:0.00435,2566689366:0.00434)0.912:0.01267,((2533182346:0.0,2567743882:0.0):0.00055,(2567383956:0.0,2567780777:0.0):0.00870)0.917:0.01308)0.762:0.00484,((2537762716:0.01786,((2536341389:0.0,2536347972:0.0):0.00055,646305639:0.00872)0.984:0.02654)0.853:0.00893,((2548233956:0.0,2566606736:0.0):0.01763,2546624999:0.02254)0.686:0.00450)0.825:0.00380)0.825:0.00054)0.880:0.01510)0.993:0.06531,(((646309082:0.00053,2552692478:0.01320)0.912:0.00884,(2533794674:0.0,2567557886:0.0,2567641844:0.0,2567765363:0.0,2567892347:0.0,2573821183:0.0,645635543:0.0):0.00054)0.302:0.00408,2568250915:0.00054)0.968:0.03515)0.987:0.05261,(2556970420:0.04991,(((2546627944:0.0,2566760228:0.0,2566763676:0.0):0.01395,(2547358510:0.04417,((2539655523:0.0,2628387773:0.0):0.00440,(2566530110:0.0,2566536798:0.0):0.00055)0.885:0.01958)0.281:0.02072)0.996:0.07630,((((2547718091:0.0,2558097648:0.0):0.04988,(2566681000:0.05063,((2537769950:0.0,2552728129:0.0):0.01801,646299221:0.02537)0.971:0.03435)0.961:0.03019)0.884:0.00055,((2566691814:0.00877,(2566556664:0.00436,(2536354607:0.00437,646307473:0.00055)0.790:0.00435)0.754:0.00439)0.873:0.00939,(2566615650:0.04160,(2566675423:0.01339,(2552866222:0.00874,(2533040843:0.00055,2641387453:0.00874)0.916:0.01270)0.840:0.00054)0.777:0.00870)0.874:0.01264)0.809:0.00859)0.952:0.02641,((2546612986:0.0,2566724358:0.0):0.09008,2630783584:0.06403)0.577:0.00462)0.952:0.02830)0.985:0.05271)0.511:0.01101)0.910:0.02771)0.729:0.00528,(((((2533172944:0.01799,2566709553:0.00399)0.250:0.00439,(2539495116:0.0,2567560094:0.0,2567843786:0.0):0.01714)0.867:0.00054,(2574821171:0.01307,((2536333608:0.00055,646296657:0.00437)0.969:0.01311,(((((2567402619:0.00435,(2554569318:0.00435,2567660148:0.00882)0.770:0.00436)0.000:0.00055,(2530877566:0.00434,2569599360:0.00434)0.000:0.00055)0.000:0.00055,(2530851178:0.0,2530855111:0.0,2530874223:0.0,2531501850:0.0,2533598811:0.0,2535452434:0.0,2535703250:0.0,2536916889:0.0,2538390966:0.0,2538410246:0.0,2538413432:0.0,2538639979:0.0,2539639808:0.0,2549728102:0.0,2552496781:0.0,2552620304:0.0,2554459605:0.0,2554509538:0.0,2554532238:0.0,2554542415:0.0,2554551307:0.0,2554587560:0.0,2558502319:0.0,2563732881:0.0,2567387704:0.0,2567475674:0.0,2567626511:0.0,2567653864:0.0,2567673624:0.0,2567706415:0.0,2567715333:0.0,2567771381:0.0,2567827755:0.0,2568283584:0.0,2568487105:0.0,2569453081:0.0,2569486758:0.0,2570565724:0.0,2570581812:0.0,2572686195:0.0,2576654348:0.0,2580838066:0.0,2581615823:0.0,2583609563:0.0,2583785007:0.0,2584165677:0.0,643433610:0.0,643439400:0.0,645201223:0.0,647116731:0.0):0.00055)0.938:0.00055,((2552606915:0.00053,(2553144175:0.01746,(2547483054:0.00668,650423833:0.00835)0.902:0.01542)0.753:0.00480)0.322:0.00441,((((2567822757:0.00874,2568269965:0.00435)0.000:0.00055,(2535939398:0.0,2552441735:0.0,2552476144:0.0,2552504723:0.0,2552511334:0.0,2554632189:0.0,2567399227:0.0,2567410990:0.0,2567413343:0.0,2567456408:0.0,2567468345:0.0,2567532520:0.0,2567862009:0.0,2568320140:0.0,2568327185:0.0,2579887622:0.0,2581151065:0.0,2583325667:0.0,2583325850:0.0,2583327819:0.0):0.00055)0.304:0.00055,(((((2533178971:0.0,2536329282:0.0,2563273719:0.0,2567564586:0.0,2567605184:0.0,2567879116:0.0,2568166895:0.0,2581343121:0.0,2582299879:0.0,2583581206:0.0):0.00434,(2537773814:0.00055,(2567727754:0.0,2567883827:0.0):0.00055)0.746:0.00055)0.775:0.00430,((2539649929:0.0,2580213504:0.0):0.00054,2566516796:0.00431)0.139:0.00435)1.000:0.00055,(2598163813:0.00436,2567515093:0.00437)0.000:0.00055)0.000:0.00055,2567500111:0.00436)0.929:0.00873)0.714:0.00055,((2567484975:0.0,2567507986:0.0,2567509419:0.0,2567529091:0.0,2567710213:0.0,2567710767:0.0,2567722127:0.0,2567723562:0.0,2567820651:0.0,2567821224:0.0,2567877348:0.0,2568304420:0.0,2568475053:0.0,2568475787:0.0,2569905224:0.0,2574841550:0.0,2583317418:0.0,2583318908:0.0,2583355788:0.0,2583564667:0.0,2583566225:0.0):0.00054,(2530882011:0.0,2533158373:0.0):0.00867)0.431:0.00437)0.887:0.00425)0.742:0.00055)1.000:0.00055,(2539664049:0.0,2554461496:0.0):0.00429)0.919:0.00410)0.000:0.00054)0.869:0.00433)0.818:0.00436,(2535928887:0.0,2548167032:0.0,2549731155:0.0,2567737177:0.0,2570534510:0.0,2573753659:0.0):0.00054)1.000:0.00055,((2566572693:0.00055,((((2526381360:0.0,2552637796:0.0):0.00053,(2552787072:0.0,2567646654:0.0):0.00437)0.808:0.00436,(2567665721:0.00440,2574730597:0.00437)0.756:0.00441)0.756:0.00436,(2566639950:0.00873,((2570176685:0.0,2577296456:0.0,2583372831:0.0):0.00055,((2530870393:0.00055,((2533177592:0.0,2537768745:0.0,2567617206:0.0,2567888057:0.0,2581793149:0.0,647975993:0.0):0.00873,(2535932551:0.0,2554453458:0.0):0.00874)0.000:0.00055)0.902:0.00435,2567635939:0.00871)0.646:0.00053)0.605:0.00055)0.000:0.00054)0.849:0.00435)0.000:0.00054,2552695290:0.00882)0.920:0.00407)1.000:0.07687)0.688:0.01348)1.000:1.51384,((((((XP_005157476.1:0.11638,(NP_001093518.1:0.12279,(((NP_077284.2:0.00055,(XP_011523535.1:0.0,XP_011545131.1:0.0):0.00055)0.999:0.00055,(XP_005257715.1:0.0,XP_006725409.1:0.0):0.00055)0.768:0.00175,NP_808232.2:0.10404)1.000:0.22460)0.996:0.14684)0.361:0.02250,NP_001002143.2:0.05465)0.999:0.50351,((NP_001262831.1:0.0,NP_651024.1:0.0):0.90367,((NP_572695.2:0.48477,((NP_001036311.2:0.0,NP_001036312.1:0.0):0.35433,(NP_001036313.1:0.0,NP_001303574.1:0.0):0.32880)0.277:0.07757)0.830:0.11383,(NP_788887.1:0.60709,(NP_608991.2:0.48595,(NP_572746.1:0.15812,(NP_001287440.1:0.0,NP_650964.1:0.0,NP_732612.1:0.0):0.29860)1.000:0.34460)0.475:0.06574)0.846:0.08609)0.726:0.09355)0.967:0.26893)1.000:0.60980,((2521673709:0.25737,((2546614606:0.0,2566724516:0.0):0.24361,(((2566639221:0.01329,(2566573346:0.00053,(2536334260:0.00458,646295597:0.00054)0.992:0.03203)0.385:0.00939)0.995:0.04811,((2566708758:0.01838,2598165298:0.00460)0.739:0.00600,((((2537773068:0.0,2567497988:0.0,2567517797:0.0,2567848994:0.0):0.00054,(2539652291:0.0,2580210015:0.0):0.00463)1.000:0.00050,((2533179634:0.0,2536328502:0.0,2563274476:0.0,2567563514:0.0,2567603491:0.0,2567724865:0.0,2567883616:0.0,2568167339:0.0,2581343538:0.0,2583583140:0.0):0.00054,(2567880086:0.0,2582300585:0.0):0.00463)0.911:0.00426)0.087:0.00960,(2534268679:0.00055,(2554463856:0.00926,(((((2567716283:0.00462,2583396860:0.00461)0.813:0.00460,(2530881223:0.0,2533160384:0.0):0.00927)0.030:0.00055,2539663985:0.00457)0.000:0.00055,((2552431914:0.00463,(2530850467:0.0,2538410982:0.0,2562304270:0.0,2567384616:0.0,2568280941:0.0,2568485653:0.0,2569450188:0.0,2584167021:0.0):0.00461)0.000:0.00055,((((2567806093:0.00459,(2538413280:0.0,2552648608:0.0,2554458276:0.0,2567661648:0.0,2569486347:0.0,2570580241:0.0,2576652909:0.0,2580836767:0.0,2583784426:0.0):0.00458)0.000:0.00055,(2552439388:0.0,2552475781:0.0,2552510341:0.0,2554632506:0.0):0.00457)0.000:0.00055,((((2511821020:0.0,2519518475:0.0,2520810516:0.0,2530854321:0.0,2530858301:0.0,2530862238:0.0,2530867942:0.0,2530873496:0.0,2530876865:0.0,2531501061:0.0,2531514928:0.0,2531519495:0.0,2533154602:0.0,2533164004:0.0,2533193456:0.0,2533599565:0.0,2534275089:0.0,2534440571:0.0,2535451417:0.0,2535702507:0.0,2535919690:0.0,2535922566:0.0,2535929642:0.0,2535933253:0.0,2535936705:0.0,2535938644:0.0,2536917685:0.0,2536920052:0.0,2538379362:0.0,2538386934:0.0,2538388941:0.0,2538395397:0.0,2538640463:0.0,2538996216:0.0,2539626450:0.0,2539637529:0.0,2539638059:0.0,2539644114:0.0,2539646293:0.0,2547189403:0.0,2548156178:0.0,2548160649:0.0,2548166432:0.0,2548209908:0.0,2549722352:0.0,2549727279:0.0,2549731916:0.0,2549734388:0.0,2551804274:0.0,2552025060:0.0,2552469198:0.0,2552484867:0.0,2552497669:0.0,2552505036:0.0,2552514631:0.0,2552518775:0.0,2552531231:0.0,2552533336:0.0,2552566945:0.0,2552572756:0.0,2552593100:0.0,2552610499:0.0,2552619714:0.0,2552627954:0.0,2553791579:0.0,2554453331:0.0,2554467347:0.0,2554474826:0.0,2554484565:0.0,2554493406:0.0,2554498311:0.0,2554502577:0.0,2554503034:0.0,2554508600:0.0,2554518350:0.0,2554542128:0.0,2554551496:0.0,2554560985:0.0,2554569494:0.0,2554581346:0.0,2554588448:0.0,2554594814:0.0,2554619990:0.0,2554648116:0.0,2555424872:0.0,2555689878:0.0,2555697565:0.0,2558501675:0.0,2562647770:0.0,2563289062:0.0,2566133063:0.0,2567388157:0.0,2567393661:0.0,2567397459:0.0,2567402010:0.0,2567410306:0.0,2567414220:0.0,2567416328:0.0,2567421593:0.0,2567425447:0.0,2567428397:0.0,2567428892:0.0,2567433260:0.0,2567437613:0.0,2567441605:0.0,2567445253:0.0,2567449743:0.0,2567453843:0.0,2567458665:0.0,2567461108:0.0,2567466525:0.0,2567469241:0.0,2567485361:0.0,2567489880:0.0,2567495122:0.0,2567504245:0.0,2567510200:0.0,2567525090:0.0,2567532716:0.0,2567537855:0.0,2567543308:0.0,2567547366:0.0,2567554207:0.0,2567569431:0.0,2567570810:0.0,2567575744:0.0,2567579031:0.0,2567589731:0.0,2567590704:0.0,2567596924:0.0,2567608708:0.0,2567611076:0.0,2567621288:0.0,2567623198:0.0,2567623223:0.0,2567623362:0.0,2567623630:0.0,2567627774:0.0,2567632150:0.0,2567649347:0.0,2567653501:0.0,2567655803:0.0,2567665887:0.0,2567667848:0.0,2567676582:0.0,2567679014:0.0,2567688015:0.0,2567692012:0.0,2567697306:0.0,2567700384:0.0,2567705267:0.0,2567712410:0.0,2567728909:0.0,2567733565:0.0,2567736878:0.0,2567756938:0.0,2567760941:0.0,2567770935:0.0,2567771952:0.0,2567772049:0.0,2567772423:0.0,2567782908:0.0,2567785457:0.0,2567796030:0.0,2567800083:0.0,2567803019:0.0,2567803373:0.0,2567815825:0.0,2567828144:0.0,2567830215:0.0,2567837861:0.0,2567850223:0.0,2567866732:0.0,2567871032:0.0,2567895504:0.0,2567898338:0.0,2568243253:0.0,2568252923:0.0,2568261609:0.0,2568268923:0.0,2568272235:0.0,2568276609:0.0,2568284236:0.0,2568292753:0.0,2568296749:0.0,2568312376:0.0,2568318427:0.0,2568320967:0.0,2568326253:0.0,2568477214:0.0,2568481531:0.0,2568489824:0.0,2568708315:0.0,2568883964:0.0,2569462315:0.0,2569473913:0.0,2569596297:0.0,2569629253:0.0,2570009704:0.0,2570054541:0.0,2570063326:0.0,2570535354:0.0,2570565078:0.0,2570588772:0.0,2570755077:0.0,2570905728:0.0,2570972934:0.0,2570981122:0.0,2571534170:0.0,2571543747:0.0,2572021100:0.0,2572685932:0.0,2572850520:0.0,2572967821:0.0,2573064197:0.0,2573754513:0.0,2573798393:0.0,2573954839:0.0,2575450335:0.0,2576876737:0.0,2577180632:0.0,2579884433:0.0,2579918342:0.0,2580057356:0.0,2580085529:0.0,2580141153:0.0,2580361944:0.0,2580495240:0.0,2580514366:0.0,2580927517:0.0,2581093283:0.0,2581151654:0.0,2581226396:0.0,2581788711:0.0,2581857365:0.0,2582023316:0.0,2582289436:0.0,2582381778:0.0,2582436092:0.0,2582463495:0.0,2582465217:0.0,2582466563:0.0,2582466672:0.0,2583221179:0.0,2583359675:0.0,2583362378:0.0,2583370913:0.0,2583384331:0.0,2583387858:0.0,2583590321:0.0,2583594696:0.0,2583598623:0.0,2583639500:0.0,2583642421:0.0,2583751896:0.0,2583780434:0.0,2583847162:0.0,2624049589:0.0,2641298148:0.0,642588439:0.0,643434347:0.0,643438750:0.0,645198236:0.0,647117414:0.0,650505319:0.0):0.00055,(2533189276:0.0,2534280831:0.0,2538414950:0.0,2566515952:0.0):0.00458)0.000:0.00055,(((2568256913:0.00055,2569021732:0.00461)0.848:0.00457,2530846613:0.00460)0.000:0.00055,(((2567396262:0.0,2567785156:0.0,2567870704:0.0,2583642313:0.0):0.00055,2583764194:0.00462)0.000:0.00052,(((2567476782:0.00055,(2531505432:0.0,2552582969:0.0,2552633747:0.0,2554481311:0.0,2554532423:0.0,2554584349:0.0,2563733498:0.0,2567475075:0.0,2570227363:0.0,2581614524:0.0,2583607398:0.0):0.00055)0.862:0.00458,((2569905204:0.00055,2569906299:0.00055)0.000:0.00054,(2567484289:0.0,2567508352:0.0,2567528844:0.0,2567711003:0.0,2567722704:0.0,2567819051:0.0,2567877714:0.0,2568307139:0.0,2568473801:0.0,2569905480:0.0,2574840833:0.0,2583318105:0.0,2583356542:0.0,2583356820:0.0,2583566516:0.0):0.00055)0.865:0.00464)0.571:0.00054,641589748:0.00055)0.525:0.00055)0.522:0.00055)0.522:0.00055)0.528:0.00055,(2567753075:0.00462,2539631917:0.00461)0.739:0.00055)0.000:0.00055)0.521:0.00055,2581423515:0.00463)0.000:0.00055)0.533:0.00055)0.527:0.00055,(2567672407:0.00462,(2552605998:0.00055,(2530869742:0.00460,2580792129:0.00460)0.000:0.00055)0.000:0.00055)0.846:0.00458)0.000:0.00055)0.836:0.00466)0.975:0.03264)0.906:0.01878)0.946:0.03310)0.040:0.00776,(2574731334:0.01483,((((2526379876:0.0,2552638092:0.0,2552784740:0.0,2567643776:0.0):0.00054,650424480:0.00922)0.847:0.00465,((2553143397:0.0,2567823774:0.0):0.00476,2581114075:0.00916)0.092:0.00465)0.781:0.00770,(((2539494411:0.0,2567558840:0.0,2567842944:0.0):0.00055,((2570174376:0.0,2577295723:0.0):0.00926,((2533176598:0.0,2547482348:0.0,2567618208:0.0,2567619218:0.0,2567887234:0.0,2581792893:0.0,647977892:0.0):0.00462,(2567637028:0.0,2567858426:0.0,2583327107:0.0):0.00055)0.855:0.00463)0.000:0.00055)0.000:0.00054,(2574820377:0.00054,(2537768056:0.00925,2552694697:0.00055)0.826:0.00931)0.835:0.00459)0.778:0.00379)0.762:0.00608)0.854:0.01192)0.999:0.29068)0.995:0.38415)1.000:0.41151,(XP_640205.1:0.55969,((((AUB23332.1:0.0,XP_012048232.1:0.0):0.00054,(XP_776682.1:0.00380,XP_024512464.1:0.00054)0.929:0.02522)1.000:0.48776,(KAF8831312.1:0.24592,((AUB22628.1:0.0,XP_012047152.1:0.0):0.02191,(XP_024512120.1:0.00055,XP_777217.1:0.00771)0.691:0.00630)1.000:0.35970)0.931:0.13848)0.979:0.20345,(NP_013953.1:0.46079,(NP_593098.1:0.43227,((SMY27572.1:0.00053,(((SMQ53937.1:0.0,SMR61351.1:0.0):0.00054,XP_003849335.1:0.00055)0.897:0.00589,SMR58370.1:0.00588)0.796:0.00286)0.999:0.19455,((BCR95484.1:0.0,BCS08024.1:0.0):0.16968,(XP_024552302.1:0.13574,XP_003653102.1:0.19596)0.287:0.02350)0.671:0.05637)0.978:0.14964)0.900:0.08974)0.990:0.18883)0.973:0.20381)0.598:0.10599)0.907:0.17233)0.429:0.06655,((2644142140:0.0,2643971612:0.0):1.04476,(XP_638574.1:1.09264,(646295711:0.78881,(((((2567384361:0.00427,(2570055233:0.00429,((2530852730:0.0,2548163057:0.0,2552573425:0.0,2566531606:0.0,2566642179:0.0,2567423235:0.0,2567464108:0.0,2567895399:0.0,2568241571:0.0,2568281379:0.0,2568486459:0.0,2569450373:0.0,2582436371:0.0,2584168056:0.0):0.00055,((2567555908:0.0,2567642088:0.0,2567766374:0.0,2567891051:0.0,2568249950:0.0,645635024:0.0):0.00055,646309665:0.00055)0.912:0.00706)0.000:0.00055)0.157:0.00055)0.814:0.00053,(((2539496448:0.0,2552694020:0.0):0.00055,646299893:0.00055)0.833:0.00397,(2536339537:0.00429,(2536348183:0.00055,(2552027858:0.0,2552431371:0.0):0.00428)0.000:0.00055)0.979:0.00055)0.868:0.00395)0.834:0.00397,(((2539651478:0.0,2547718463:0.0):0.00052,2580210485:0.01286)0.802:0.00427,(((2533177167:0.0,2533184843:0.0,2536354890:0.0,2539657465:0.0,2547483223:0.0,2553147205:0.0,2566540745:0.0,2566555702:0.0,2567500191:0.0,2570177490:0.0,2577299206:0.0,2581796551:0.0):0.00055,(641585764:0.0,647979438:0.0):0.00093)0.070:0.00305,(646308543:0.00294,2567889361:0.00430)0.000:0.00105)0.897:0.00801)0.777:0.00398)0.733:0.00055,(((2526382137:0.00862,(2641388916:0.00055,(2566692587:0.00055,646303690:0.00055)0.912:0.00680)0.000:0.00055)0.000:0.00054,(2566535242:0.00428,((2539664599:0.0,2567619067:0.0,2567728018:0.0,2567849254:0.0,2567886927:0.0,2568170406:0.0,2581346569:0.0):0.00055,(2567882518:0.0,2582301762:0.0):0.00427)0.942:0.01294)0.786:0.00429)0.385:0.00055,(2567566391:0.01749,(2566673136:0.0,2567517674:0.0):0.00054)0.854:0.00428)0.710:0.00054)0.917:0.00827,(2552770450:0.0,2566669202:0.0):0.00055)1.000:0.58105)0.811:0.11703)0.802:0.17758)0.947:0.18459)0.178:0.06200,(XP_024549084.1:0.22025,(BCS03202.1:0.05370,BCS14839.1:0.00854)0.999:0.31224)1.000:0.85191)0.872:0.19586)0.766:0.15340)0.641:0.06914,(((((2566670369:0.03756,((2548233689:0.0,2566605338:0.0):0.00977,((2537764574:0.00382,(2536348086:0.00392,646303727:0.00386)0.022:0.00054)0.950:0.02050,(2533183141:0.00383,(2567381496:0.0,2567743399:0.0,2567777424:0.0):0.00055)0.949:0.01810)0.894:0.01482)0.890:0.01863)0.970:0.03135,(2566706049:0.04786,(2546623779:0.06804,((2566525990:0.0,2573376145:0.0):0.01390,2566526870:0.02111)0.997:0.07492)0.882:0.01746)0.975:0.04145)0.782:0.04461,((((2530852138:0.0,2584166437:0.0):0.00055,((((((2552585441:0.0,2552634775:0.0,2554482484:0.0,2554584510:0.0,2570226042:0.0):0.00762,((2554534094:0.0,2567495712:0.0,2567573324:0.0,2567691074:0.0,2570980718:0.0,2581616207:0.0,2583608550:0.0):0.00054,((2567545818:0.0,2567589887:0.0,2567597949:0.0):0.00055,2567678592:0.00380)0.815:0.00383)0.755:0.00374)0.000:0.00054,(2539664677:0.00378,((2530848154:0.0,2539645723:0.0):0.00055,(((2539644808:0.00055,(2567706542:0.00763,2530871491:0.00759)0.000:0.00055)0.000:0.00054,((2530882851:0.0,2531507023:0.0,2533159209:0.0,2566517666:0.0):0.00381,(2563732098:0.00380,2567401602:0.00055)0.000:0.00054)0.892:0.00381)0.911:0.00368,(2567460020:0.00055,((2535921189:0.0,2539636212:0.0):0.00055,2538396854:0.00054)0.842:0.00379)0.917:0.00760)0.999:0.00054)0.000:0.00054)0.855:0.00380)0.868:0.00382,(2562302663:0.0,2567386161:0.0,2568485933:0.0,2569453172:0.0):0.00054)0.372:0.00054,2568281632:0.00378)0.000:0.00055,(((2570565565:0.00054,(2552025547:0.0,2580794452:0.0,2583372628:0.0,2583764447:0.0):0.00369)0.371:0.00380,(2533165117:0.00377,(((2567717983:0.00379,2567673235:0.00379)0.000:0.00055,((2567713908:0.00376,(2552650438:0.0,2554458639:0.0,2569488270:0.0,2570579390:0.0,2576651846:0.0,2583784374:0.0):0.00381)0.000:0.00055,(2535940216:0.00760,(2530863681:0.0,2538380200:0.0,2539627456:0.0,2554463498:0.0,2558503142:0.0,2567663082:0.0,2568270174:0.0,2569597204:0.0,2624047917:0.0):0.00055)0.000:0.00055)0.000:0.00055)0.000:0.00055,(((2567769879:0.0,645200693:0.0):0.00055,(2567626313:0.00055,2583399613:0.01521)0.115:0.00379)0.755:0.00378,(2552431517:0.00379,((2535927973:0.0,2535931821:0.0,2548166112:0.0,2549730217:0.0,2554454903:0.0,2567737567:0.0,2570533618:0.0):0.00055,2573752790:0.00055)0.000:0.00054)0.919:0.00758)0.000:0.00054)0.000:0.00055)0.929:0.00369)1.000:0.00055,(((2530878334:0.00382,(((2530859940:0.0,2552606120:0.0):0.00378,(((2534267055:0.00759,(2535452424:0.0,2535701441:0.0,2572686573:0.0):0.00379)0.000:0.00055,((2511819338:0.0,2519516961:0.0,2520809150:0.0,2530855935:0.0,2530866415:0.0,2530874968:0.0,2531502574:0.0,2531514034:0.0,2531519329:0.0,2533154059:0.0,2533190971:0.0,2533597899:0.0,2534274995:0.0,2534443956:0.0,2535924197:0.0,2535935163:0.0,2536915948:0.0,2536921625:0.0,2538385071:0.0,2538387690:0.0,2538407254:0.0,2538639118:0.0,2538993825:0.0,2539633257:0.0,2539638203:0.0,2547192427:0.0,2548157031:0.0,2548211866:0.0,2549725835:0.0,2552438595:0.0,2552470620:0.0,2552472607:0.0,2552483254:0.0,2552496809:0.0,2552506912:0.0,2552510495:0.0,2552513906:0.0,2552521493:0.0,2552531074:0.0,2552534723:0.0,2552570214:0.0,2552570981:0.0,2552592608:0.0,2552611133:0.0,2552617813:0.0,2552628771:0.0,2553794423:0.0,2554464925:0.0,2554474668:0.0,2554491391:0.0,2554495175:0.0,2554502365:0.0,2554506430:0.0,2554508071:0.0,2554517599:0.0,2554541508:0.0,2554553130:0.0,2554562264:0.0,2554582323:0.0,2554588670:0.0,2554593394:0.0,2554622463:0.0,2554634205:0.0,2554649233:0.0,2555688301:0.0,2563288218:0.0,2566134689:0.0,2567394494:0.0,2567398323:0.0,2567409689:0.0,2567413539:0.0,2567417886:0.0,2567426889:0.0,2567431587:0.0,2567436609:0.0,2567438821:0.0,2567444394:0.0,2567447512:0.0,2567453503:0.0,2567464740:0.0,2567482135:0.0,2567488249:0.0,2567504027:0.0,2567506838:0.0,2567513178:0.0,2567530030:0.0,2567538358:0.0,2567550539:0.0,2567554937:0.0,2567570260:0.0,2567577322:0.0,2567581764:0.0,2567613353:0.0,2567622789:0.0,2567630314:0.0,2567633723:0.0,2567658586:0.0,2567665945:0.0,2567670644:0.0,2567695253:0.0,2567699630:0.0,2567702754:0.0,2567708569:0.0,2567721456:0.0,2567733368:0.0,2567759985:0.0,2567762988:0.0,2567774543:0.0,2567800777:0.0,2567805018:0.0,2567807783:0.0,2567829426:0.0,2567832815:0.0,2567850997:0.0,2567869474:0.0,2567873818:0.0,2567875831:0.0,2568255874:0.0,2568274957:0.0,2568287148:0.0,2568295114:0.0,2568299680:0.0,2568305465:0.0,2568317418:0.0,2568474551:0.0,2568479952:0.0,2568484638:0.0,2568491807:0.0,2568886542:0.0,2569024350:0.0,2569473986:0.0,2569904405:0.0,2570012805:0.0,2570061721:0.0,2570907301:0.0,2570974573:0.0,2571547045:0.0,2572854213:0.0,2572966756:0.0,2573800314:0.0,2573957657:0.0,2575451866:0.0,2576878725:0.0,2577182997:0.0,2579884832:0.0,2579917953:0.0,2580085029:0.0,2580139484:0.0,2580360158:0.0,2580497072:0.0,2580512702:0.0,2580929650:0.0,2581228671:0.0,2581792306:0.0,2582291031:0.0,2582384378:0.0,2583222991:0.0,2583315925:0.0,2583354697:0.0,2583359840:0.0,2583387602:0.0,2583592066:0.0,2583597082:0.0,2583600987:0.0,2583640609:0.0,2583751122:0.0,2583846285:0.0,2641301453:0.0,642586780:0.0,643432643:0.0,643440230:0.0,647117143:0.0,650503683:0.0):0.00055,(2533186427:0.0,2534279427:0.0,2538417839:0.0):0.00378)0.000:0.00055)0.000:0.00054,(((2567390239:0.0,2567449853:0.0,2567524465:0.0,2567532830:0.0,2567592468:0.0,2567730307:0.0,2567783507:0.0,2567787949:0.0,2567796807:0.0,2567817807:0.0,2567818776:0.0,2567840518:0.0,2567901344:0.0,2568278996:0.0,2568710791:0.0,2569464511:0.0,2569626993:0.0,2571537606:0.0,2572025044:0.0,2574838100:0.0,2581151278:0.0,2581859384:0.0,2582023978:0.0,2582288326:0.0,2582464880:0.0,2583365286:0.0,2583565423:0.0):0.00055,2568324169:0.00376)1.000:0.00160,2569904626:0.00055)1.000:0.00222)0.000:0.00055)0.648:0.00054,((2538412133:0.00385,((2548162053:0.0,2567423525:0.0,2567897320:0.0,2568244395:0.0,2570055037:0.0,2582436939:0.0):0.00055,2567463908:0.00384)0.936:0.01148)0.897:0.00761,(2567652868:0.00055,2568263015:0.00386)0.355:0.00055)0.392:0.00378)0.776:0.00376)0.000:0.00055,(2567648671:0.0,2568258163:0.0,2568321452:0.0):0.00055)0.860:0.00380,((((2598164686:0.00379,2567849396:0.00051)0.835:0.00379,2567565393:0.06639)0.000:0.00054,(2533180375:0.0,2536330116:0.0,2537774659:0.0,2563272909:0.0,2567499432:0.0,2567516572:0.0,2567603843:0.0,2567726959:0.0,2567880278:0.0,2567885272:0.0,2568169223:0.0,2581344781:0.0,2582299026:0.0,2583582186:0.0):0.00055)0.793:0.00380,(2566710392:0.01920,(2539651565:0.0,2580212460:0.0):0.00765)0.776:0.00381)0.895:0.00758)0.000:0.00055)0.851:0.00377)0.943:0.01145)0.948:0.03589,(((2552438590:0.0,2552506907:0.0,2552510500:0.0,2554634210:0.0,2567398318:0.0,2567409695:0.0,2567413544:0.0,2567453498:0.0,2567464745:0.0,2567532825:0.0,2568317423:0.0,2579884827:0.0,2581151283:0.0):0.00055,2568324164:0.00376)0.768:0.00427,(((2533170752:0.02665,((2567401607:0.00746,(((((2569597209:0.00373,(2533186422:0.0,2534279432:0.0,2538417834:0.0):0.00373)0.000:0.00055,(2530848159:0.0,2530852143:0.0,2530859945:0.0,2530874973:0.0,2534267060:0.0,2538380206:0.0,2539627450:0.0,2539645718:0.0,2539664671:0.0,2548162048:0.0,2552025552:0.0,2552606125:0.0,2554463503:0.0,2554569060:0.0,2562302657:0.0,2567386156:0.0,2567423520:0.0,2567463903:0.0,2567648666:0.0,2567663087:0.0,2567755377:0.0,2567828193:0.0,2567897315:0.0,2568244390:0.0,2568258168:0.0,2568270180:0.0,2568281638:0.0,2568321447:0.0,2568485939:0.0,2570055043:0.0,2570565559:0.0,2582436933:0.0,2583764442:0.0,2584166442:0.0):0.00055)0.000:0.00055,((((2530878339:0.00370,((2530882856:0.0,2533159214:0.0,2535927968:0.0,2535931816:0.0,2548166107:0.0,2549730212:0.0,2552434161:0.0,2552650443:0.0,2554454898:0.0,2554458634:0.0,2554534099:0.0,2558503147:0.0,2567460025:0.0,2567717989:0.0,2567737572:0.0,2569488275:0.0,2570533613:0.0,2573752739:0.0,2576651851:0.0,2581616202:0.0,2583399618:0.0,2583608544:0.0,2583784379:0.0):0.00055,2567665951:0.00373)0.841:0.00373)0.000:0.00055,(((2530855940:0.0,2531502580:0.0,2533597894:0.0,2535453352:0.0,2535702427:0.0,2535940221:0.0,2536915943:0.0,2536921630:0.0,2538387695:0.0,2538407260:0.0,2538639113:0.0,2538993820:0.0,2539638208:0.0,2549725830:0.0,2552496816:0.0,2552620647:0.0,2554508076:0.0,2554539804:0.0,2554551673:0.0,2554590592:0.0,2567626318:0.0,2567706547:0.0,2572687326:0.0,643432638:0.0,643440235:0.0,645200687:0.0,647117137:0.0):0.00055,2552570986:0.00374)0.751:0.00054,(2567769884:0.00054,2569453177:0.00369)0.142:0.00374)0.929:0.00369)0.000:0.00055,2567673240:0.00374)0.000:0.00055,((2538412139:0.00373,(2567713903:0.01498,(2535921194:0.0,2538396849:0.0,2539636207:0.0,2539644813:0.0,2549724019:0.0):0.00054)0.199:0.00371)0.000:0.00055,(2531507028:0.0,2566517673:0.0):0.00372)0.000:0.00055)0.000:0.00055)0.000:0.00055,(2530863686:0.00055,2624047912:0.00373)0.872:0.00374)0.869:0.00373,(2567482140:0.0,2567506844:0.0,2567530035:0.0,2567708574:0.0,2567721451:0.0,2567818771:0.0,2567875836:0.0,2568305460:0.0,2568474556:0.0,2569906077:0.0,2574838095:0.0,2583315920:0.0,2583354692:0.0,2583565429:0.0):0.00055)0.000:0.00054)0.849:0.00372,2530871496:0.00054)0.871:0.00881)0.899:0.01064,(((((2567890520:0.00375,((2567858916:0.0,2583327405:0.0):0.00376,(2533174981:0.0,2547483939:0.0,2567561722:0.0,2567618239:0.0,2567638477:0.0,2567842812:0.0,2581794948:0.0,647976808:0.0):0.00055)0.000:0.00055)0.834:0.00374,(((2537766491:0.00753,2574822478:0.00373)0.000:0.00055,(2526380908:0.0,2552638295:0.0,2552694955:0.0,2552785926:0.0,2567644562:0.0,2581116727:0.0):0.00055)0.983:0.00055,(2570177290:0.0,2577297471:0.0):0.00376)0.000:0.00053)0.800:0.00376,(2567823136:0.00376,2566570211:0.01133)0.780:0.00375)0.832:0.00373,((2537774664:0.00374,2568263021:0.00375)0.000:0.00055,2566710397:0.00375)0.019:0.00055)0.737:0.00365,2520809145:0.06962)0.850:0.00738)0.719:0.00380,(2536332695:0.00371,646297124:0.01123)0.991:0.03054)0.994:0.04805)0.964:0.05657)0.872:0.05354,((2567556456:0.0,2568249787:0.0,645637282:0.0,646310329:0.0):0.15854,(2566761314:0.12500,((2537771170:0.0,2552728032:0.0):0.00054,646300312:0.02146)0.999:0.12188)0.998:0.15838)0.427:0.02168)0.918:0.07765)1.000:0.95184,((((2537769896:0.0,2552725363:0.0):0.00853,646299163:0.00968)0.999:0.15552,(2566680848:0.11836,((2566705741:0.01667,(2537763481:0.01093,2536339772:0.00054)0.741:0.00531)0.999:0.09346,((2638551003:0.00735,(2566669492:0.01435,(2536332664:0.0,646297155:0.0):0.03269)0.609:0.00756)0.943:0.03639,((2567740445:0.02440,(2533185494:0.01345,(2567381686:0.0,2567777811:0.0):0.01429)0.100:0.00753)1.000:0.07607,((2548233229:0.0,2566603505:0.0):0.03772,(2546623361:0.02535,(2552770054:0.0,2566668282:0.0):0.02544)0.074:0.01847)0.561:0.01591)0.994:0.06451)0.987:0.06096)0.876:0.03846)0.309:0.02432)0.735:0.02725,((2552434170:0.00515,((2552438585:0.0,2552506902:0.0,2552510505:0.0,2554634215:0.0,2567398313:0.0,2567409700:0.0,2567413549:0.0,2567453493:0.0,2567464751:0.0,2567532820:0.0,2568317428:0.0,2568324159:0.0,2579884822:0.0,2581151288:0.0):0.01784,(2554534104:0.0,2567475651:0.0,2581616197:0.0,2583608539:0.0):0.01047)0.219:0.00545)1.000:0.26873,(((((((2537772842:0.0,2552728100:0.0):0.00358,646301735:0.00366)0.994:0.05307,(2556967610:0.05127,2630782578:0.16209)0.870:0.01983)0.229:0.01267,((2547718718:0.02507,2558097189:0.00456)0.991:0.06328,(2566682132:0.07094,(((2533040717:0.0,2552866085:0.0,2566674288:0.0):0.00055,2641387293:0.01081)0.996:0.08157,((2536354286:0.00053,2566689495:0.01805)0.885:0.01404,(2566555198:0.01444,646307850:0.00054)0.678:0.00054)0.991:0.05981)0.962:0.03876)0.609:0.02225)0.808:0.02425)0.878:0.02708,(((2546613082:0.0,2566725774:0.0):0.06969,(2547358850:0.01925,(((2546625593:0.0,2566762787:0.0):0.00361,2566758170:0.00055)0.990:0.02951,(2539655674:0.00360,(2566534056:0.0,2566538758:0.0,2628387423:0.0):0.00055)0.780:0.00336)0.915:0.01382)0.981:0.04928)0.994:0.07613,(2558217695:0.07677,(2566524214:0.0,2566529615:0.0,2573376262:0.0):0.09254)0.964:0.04473)0.074:0.02361)0.775:0.01436,(2566616868:0.12333,2566541942:0.19304)0.317:0.02654)0.643:0.02302,(((2533794801:0.0,2552690437:0.0):0.00355,(2567556283:0.0,2567640980:0.0,2568250680:0.0,645636525:0.0,646311502:0.0):0.00055)0.213:0.00055,(2567765023:0.00357,(2567891660:0.0,2573820875:0.0):0.00055)0.820:0.00349)1.000:0.15881)0.934:0.05340)0.980:0.15663)0.996:0.58039)0.970:0.34084,(XP_030486545.1:1.35960,((SMR49750.1:0.00292,XP_003853794.1:0.00055)1.000:2.00991,((2566673157:0.37854,(2533902087:0.24627,(2552569912:0.01152,(((2552026281:0.00054,(2567647819:0.0,2568260006:0.0,2568322603:0.0):0.01108)0.986:0.02552,((2570177464:0.0,2577299330:0.0):0.02591,(2567636087:0.00741,2583325549:0.00054)0.963:0.01752)0.852:0.00722)0.786:0.00371,((2535928759:0.0,2548166823:0.0,2549730445:0.0,2567737043:0.0,2570534375:0.0,2573753523:0.0):0.01813,((2583372766:0.00704,(2580794739:0.00361,(((2530855223:0.0,2531501967:0.0,2533598698:0.0,2535453494:0.0,2535702971:0.0,2536916776:0.0,2538389104:0.0,2538408881:0.0,2538639790:0.0,2539639962:0.0,2549728227:0.0,2552498169:0.0,2552619985:0.0,2554507006:0.0,2554542300:0.0,2554551192:0.0,2554587674:0.0,2572687816:0.0,643433496:0.0,643439517:0.0,647116096:0.0):0.00358,2535939517:0.01451)0.777:0.00358,((2530882128:0.0,2533158754:0.0):0.00357,(2552585675:0.0,2552635105:0.0,2554479954:0.0,2554585313:0.0,2570225296:0.0):0.00366)0.891:0.00719)0.743:0.00054)0.784:0.00374)0.486:0.00362,2530859173:0.01063)0.798:0.00055)0.284:0.00392)0.753:0.02166)0.985:0.14891)0.943:0.20940)0.999:0.75524,((2567636088:0.0,2567861636:0.0,2583325548:0.0):0.00928,(2570177463:0.0,2577299331:0.0):0.03682)1.000:1.17008)0.657:0.23287)0.635:0.13141)0.032:0.12533)0.884:0.10979)0.599:0.09360)0.792:0.06831,NP_012868.1:2.01006)0.215:0.07341,((((2533795208:0.0,2552692386:0.0,2567557673:0.0,2567641380:0.0,2567766920:0.0,2567892731:0.0,2568250225:0.0,2573821525:0.0,645637139:0.0,646311639:0.0):0.04054,((2533040065:0.0,2552865071:0.0,2566674107:0.0,2641389231:0.0):0.09682,(2566616910:0.03720,((2556969906:0.05836,((2630782424:0.06002,((2558097148:0.00054,2547717492:0.00868)0.854:0.00921,(2566691922:0.00055,((2536354344:0.0,2566558453:0.0):0.00055,646308060:0.00423)0.828:0.00423)0.999:0.05853)0.844:0.01206)0.761:0.01197,(2566679583:0.02628,((2537772260:0.0,2552728369:0.0):0.00432,646301886:0.00055)0.975:0.02908)0.906:0.01805)0.751:0.00600)0.817:0.00886,((2546610723:0.0,2566722667:0.0):0.07682,((((((650425478:0.00430,((2567618634:0.0,2567889090:0.0,2581796164:0.0,647979377:0.0):0.00432,((2526381818:0.0,2533177449:0.0,2537767616:0.0,2539496499:0.0,2547485130:0.0,2552640246:0.0,2552696582:0.0,2552783411:0.0,2553146859:0.0,2567559891:0.0,2567638946:0.0,2567644414:0.0,2567825470:0.0,2567841966:0.0,2567861136:0.0,2570176532:0.0,2577298443:0.0,2581116542:0.0,2583327494:0.0):0.00055,(2533170528:0.0,2574728616:0.0,2574820700:0.0):0.00431)0.000:0.00055)0.430:0.00055)0.747:0.00054,(((2566573624:0.0,2566642072:0.0):0.00430,2536331617:0.00430)0.785:0.00441,646298875:0.00859)0.123:0.00430)0.940:0.02867,((2554461392:0.00866,((((2533192670:0.0,2535933951:0.0,2538386464:0.0,2539663859:0.0,2552482140:0.0,2552513698:0.0,2552533666:0.0,2552591266:0.0,2552613247:0.0,2552628195:0.0,2553792955:0.0,2554581697:0.0,2554620791:0.0,2554648705:0.0,2567442928:0.0,2567488590:0.0,2567620244:0.0,2567735606:0.0,2567760168:0.0,2567805213:0.0,2567832930:0.0,2567840669:0.0,2568287411:0.0,2568295419:0.0,2569627626:0.0,2570060690:0.0,2570588373:0.0,2570754274:0.0,2570908476:0.0,2570975762:0.0,2571537314:0.0,2572966367:0.0,2573064025:0.0,2575452783:0.0,2580056134:0.0,2580086765:0.0,2580142603:0.0,2580359999:0.0,2580926399:0.0,2581421840:0.0,2581790070:0.0,2582287775:0.0,2582292150:0.0,2583220266:0.0,2583363484:0.0,2583597424:0.0,2583751341:0.0,2583780727:0.0,2583847115:0.0):0.00431,2530864805:0.00428)0.000:0.00055,2567666255:0.00431)0.000:0.00055,((((2552649554:0.00433,2530876126:0.00433)0.000:0.00055,(((2567483285:0.0,2567508793:0.0,2567530291:0.0,2567711774:0.0,2567723242:0.0,2567821422:0.0,2567877965:0.0,2568307307:0.0,2568475274:0.0,2569904102:0.0,2574840459:0.0,2583318772:0.0,2583354735:0.0,2583565624:0.0):0.00432,2554593798:0.00055)0.566:0.00055,(2552583848:0.0,2552635297:0.0,2554483170:0.0,2554586876:0.0,2570225573:0.0):0.00433)0.000:0.00055)0.000:0.00055,(2511818060:0.0,2519515676:0.0,2520807804:0.0,2530849267:0.0,2530853227:0.0,2530857045:0.0,2530861098:0.0,2530872510:0.0,2530879499:0.0,2530883904:0.0,2531503772:0.0,2531504774:0.0,2531512310:0.0,2531518167:0.0,2533157162:0.0,2533158700:0.0,2533162732:0.0,2533188633:0.0,2533600644:0.0,2534269503:0.0,2534274934:0.0,2534281752:0.0,2534441640:0.0,2535453421:0.0,2535702655:0.0,2535922329:0.0,2535925289:0.0,2535926886:0.0,2535930232:0.0,2535941290:0.0,2536914852:0.0,2536919116:0.0,2538381732:0.0,2538387372:0.0,2538396589:0.0,2538410814:0.0,2538413533:0.0,2538416129:0.0,2538637472:0.0,2538995422:0.0,2539628177:0.0,2539632677:0.0,2539636319:0.0,2539641535:0.0,2539645038:0.0,2539648281:0.0,2547189683:0.0,2548157423:0.0,2548161859:0.0,2548164301:0.0,2548209557:0.0,2549722130:0.0,2549726708:0.0,2549729100:0.0,2549732291:0.0,2551801530:0.0,2552027907:0.0,2552432121:0.0,2552440604:0.0,2552472281:0.0,2552472878:0.0,2552497381:0.0,2552506094:0.0,2552508672:0.0,2552519103:0.0,2552532086:0.0,2552569074:0.0,2552572591:0.0,2552608675:0.0,2552618090:0.0,2554455778:0.0,2554459310:0.0,2554466738:0.0,2554472721:0.0,2554485858:0.0,2554491787:0.0,2554496018:0.0,2554500422:0.0,2554504535:0.0,2554507718:0.0,2554516137:0.0,2554532566:0.0,2554541043:0.0,2554554045:0.0,2554560508:0.0,2554567918:0.0,2554589171:0.0,2554632300:0.0,2555427648:0.0,2555687025:0.0,2555694832:0.0,2558504258:0.0,2562301375:0.0,2562645027:0.0,2563275505:0.0,2563286794:0.0,2563730993:0.0,2566135895:0.0,2566518773:0.0,2567385659:0.0,2567388679:0.0,2567393456:0.0,2567397197:0.0,2567403507:0.0,2567411069:0.0,2567414835:0.0,2567417543:0.0,2567423017:0.0,2567425143:0.0,2567429738:0.0,2567435097:0.0,2567439575:0.0,2567446870:0.0,2567452476:0.0,2567454533:0.0,2567460562:0.0,2567463309:0.0,2567467360:0.0,2567470312:0.0,2567474827:0.0,2567490731:0.0,2567493721:0.0,2567502717:0.0,2567511828:0.0,2567526006:0.0,2567531508:0.0,2567535710:0.0,2567544875:0.0,2567548642:0.0,2567555036:0.0,2567567638:0.0,2567572283:0.0,2567576165:0.0,2567580580:0.0,2567590047:0.0,2567592070:0.0,2567597975:0.0,2567607786:0.0,2567612080:0.0,2567626847:0.0,2567628706:0.0,2567632838:0.0,2567650540:0.0,2567652755:0.0,2567656506:0.0,2567662305:0.0,2567670258:0.0,2567673801:0.0,2567676909:0.0,2567689823:0.0,2567693515:0.0,2567699689:0.0,2567702796:0.0,2567707213:0.0,2567715634:0.0,2567717011:0.0,2567731317:0.0,2567739885:0.0,2567756114:0.0,2567764670:0.0,2567770598:0.0,2567773900:0.0,2567781495:0.0,2567786177:0.0,2567796721:0.0,2567800618:0.0,2567807744:0.0,2567815168:0.0,2567828612:0.0,2567850654:0.0,2567867652:0.0,2567872083:0.0,2567896186:0.0,2567898785:0.0,2568243929:0.0,2568254828:0.0,2568259575:0.0,2568263369:0.0,2568270266:0.0,2568273171:0.0,2568279252:0.0,2568282945:0.0,2568300302:0.0,2568314357:0.0,2568318923:0.0,2568323496:0.0,2568326743:0.0,2568478265:0.0,2568482432:0.0,2568486825:0.0,2568491997:0.0,2568708692:0.0,2568885892:0.0,2569023419:0.0,2569451966:0.0,2569463678:0.0,2569473712:0.0,2569488154:0.0,2569598863:0.0,2570011270:0.0,2570056543:0.0,2570532293:0.0,2570566520:0.0,2570582257:0.0,2570982053:0.0,2571544840:0.0,2572023264:0.0,2572688058:0.0,2572851786:0.0,2573751491:0.0,2573799190:0.0,2573955970:0.0,2576653472:0.0,2576877584:0.0,2577181081:0.0,2579885856:0.0,2580497762:0.0,2580515933:0.0,2580793700:0.0,2580839272:0.0,2581152092:0.0,2581227172:0.0,2581613566:0.0,2581858629:0.0,2582024072:0.0,2582382755:0.0,2582437725:0.0,2582464710:0.0,2583358722:0.0,2583373748:0.0,2583384218:0.0,2583400269:0.0,2583590904:0.0,2583598816:0.0,2583607597:0.0,2583638646:0.0,2583764484:0.0,2583786518:0.0,2584169262:0.0,2624046654:0.0,2641301430:0.0,642585661:0.0,643431502:0.0,643441298:0.0,645200972:0.0,650502401:0.0):0.00055)0.000:0.00055,(2530865255:0.0,2570513426:0.0,2580686512:0.0,2580834451:0.0,2583819282:0.0,647114489:0.0):0.00434)0.000:0.00055)0.000:0.00055)0.760:0.00425,(((2533179883:0.0,2536327485:0.0,2537775748:0.0,2566707957:0.0,2567499714:0.0,2567516740:0.0,2567565017:0.0,2567727333:0.0,2567848007:0.0,2567881434:0.0,2568168687:0.0,2581345827:0.0,2582297913:0.0,2583583385:0.0,2598163653:0.0):0.00055,2567606502:0.00433)0.000:0.00053,(2567886090:0.00132,(2539651217:0.0,2580212085:0.0):0.00830)0.921:0.00341)0.895:0.00885)0.764:0.00620)0.033:0.02962,((2610408924:0.02006,2558218845:0.02757)0.836:0.02636,(2566523434:0.0,2566527568:0.0,2573374829:0.0):0.07161)0.920:0.02197)0.954:0.04184,((2566703606:0.03089,2537762669:0.02172)0.931:0.01999,(2566669786:0.02210,((((2536341477:0.0,2536345478:0.0,646305430:0.0):0.02166,2533899228:0.00325)0.695:0.00118,2566689324:0.00055)0.795:0.00633,((2638549681:0.01310,(((2533186201:0.0,2567744024:0.0):0.00054,(2567383357:0.0,2567780351:0.0):0.00430)0.883:0.00864,(2546624154:0.00055,((2552767351:0.0,2566665567:0.0):0.00055,(2548232849:0.0,2566604521:0.0):0.01729)0.931:0.00415)0.875:0.00867)0.786:0.00429)0.763:0.00423,2566539322:0.05296)0.798:0.00735)0.821:0.00789)0.737:0.00641)0.985:0.05125)0.445:0.02028,(2547359660:0.05596,((2539654068:0.0,2566533859:0.0,2566537845:0.0,2628389394:0.0):0.01543,(2546628502:0.0,2566761633:0.0,2566765297:0.0):0.01081)0.973:0.03982)0.656:0.00923)0.904:0.02921)0.917:0.02755)0.778:0.01600)0.021:0.00995)0.746:0.04638)1.000:1.52182,(NP_000311.2:3.55814,((NP_727265.1:1.02607,(((NP_001122262.1:0.55856,XP_635919.1:1.47931)0.993:0.77605,(NP_003115.1:0.14049,NP_035597.2:0.22363)0.948:0.27397)0.886:0.16116,NP_001019601.2:0.34105)0.941:0.33682)1.000:0.78998,((((((SMR53517.1:0.0,SMY25084.1:0.0,XP_003851971.1:0.0):0.00055,SMR55894.1:0.00377)1.000:0.63132,KAF8826819.1:0.84874)0.172:0.11625,((SMR48838.1:0.0,SMR50022.1:0.0,XP_003853927.1:0.0):0.43182,((BCR95371.1:0.0,BCS07920.1:0.0):0.10666,(BCS05396.1:0.0,BCS16951.1:0.0):0.18810)0.989:0.26218)0.996:0.39680)0.714:0.11718,XP_003651404.1:0.55432)0.922:0.37700,NP_596280.1:1.38612)0.939:0.34704)0.000:0.00054)0.822:0.13459)0.806:0.21337,((((((NP_001748.1:0.07643,NP_031646.2:0.07570)0.275:0.04702,(NP_001227.1:0.12949,NP_766635.1:0.05430)1.000:0.19284)0.959:0.14675,((NP_919387.1:0.0,XP_009292092.1:0.0):0.26772,NP_919360.1:0.44103)0.043:0.08393)1.000:0.48456,(((XP_030505765.1:0.0,XP_030505764.1:0.0,XP_030505763.1:0.0,XP_030505762.1:0.0):0.43802,((XP_025878881.1:0.48136,(((KAF2935070.1:0.00055,KAF2935069.1:0.00055)1.000:0.38677,(((EEE61398.1:0.0,EEC77696.1:0.0):0.00321,((KAF2935073.1:0.0,XP_015635599.1:0.0):0.00054,(KAF2935074.1:0.0,KAB8096229.1:0.0,XP_015635600.1:0.0,BAF15316.1:0.0):0.00055)0.999:0.00054)1.000:0.28342,((XP_015635603.1:0.00055,((KAF2935076.1:0.0,XP_015635602.1:0.0):0.00055,KAB8096231.1:0.00055)0.000:0.00055)0.997:0.09500,((KAF2935072.1:0.0,KAB8096228.1:0.0,XP_015635605.1:0.0,EEE61397.1:0.0,EEC77695.1:0.0,BAF15315.1:0.0):0.04452,((KAF2935071.1:0.0,XP_015635604.1:0.0):0.00054,KAB8096226.1:0.04200)0.995:0.06396)0.992:0.08104)0.993:0.13371)0.954:0.10709)0.971:0.14762,(EAY86850.1:0.00316,(KAF2946064.1:0.00325,(KAB8088140.1:0.0,XP_015622585.1:0.0,EAZ23958.1:0.0):0.00055)0.995:0.00055)1.000:0.49708)0.918:0.19568)0.760:0.14248,((((((XP_010327320.1:0.00055,XP_004248578.1:0.00055)1.000:0.51260,(XP_019071557.1:0.10000,(PHT40586.1:0.15665,(XP_019071554.1:0.00054,XP_019071551.1:0.01242)1.000:0.14306)0.166:0.01914)0.997:0.19662)0.997:0.20245,(((XP_006587860.1:0.15148,(XP_003521180.2:0.05726,XP_003528868.1:0.02093)1.000:0.23476)0.999:0.20517,(XP_030490096.1:0.28666,((XP_006583329.1:0.01074,(XP_006583331.1:0.0,XP_006583332.1:0.0):0.00680)1.000:0.08905,((XP_003521169.1:0.0,XP_006576352.1:0.0,XP_006576353.1:0.0):0.04566,(XP_006583333.1:0.00055,XP_006583334.1:0.03023)0.979:0.03211)0.962:0.04881)1.000:0.21618)0.829:0.04891)0.956:0.08411,((NP_001242019.1:0.00393,XP_006582932.1:0.01148)1.000:0.23848,(XP_003521915.1:0.24417,XP_006588341.1:0.27099)0.862:0.11570)0.977:0.10468)0.264:0.02475)0.865:0.02843,(CAA3001341.1:0.27289,(CAA3020941.1:0.00055,CAA3020940.1:0.00055)0.993:0.08425)0.997:0.12772)0.197:0.02083,(NP_001316484.1:0.07361,(PHT40593.1:0.13137,PHT40594.1:0.09868)0.867:0.04534)1.000:0.21605)0.650:0.01580,(XP_010671895.1:0.35377,((KAG5374557.1:0.00054,(RID39934.1:0.0,XP_009119740.1:0.0):0.00318)1.000:0.40079,(((RID64879.1:0.0,XP_009138783.1:0.0):0.00347,(KAG5399550.1:0.0,RID64880.1:0.0,XP_009138784.1:0.0):0.00055)0.995:0.13695,((KAG5386490.1:0.0,RID47635.1:0.0):0.00700,XP_009116784.1:0.00055)0.991:0.09018)1.000:0.28698)0.453:0.05471)0.732:0.02575)0.954:0.11719)0.798:0.14785)0.992:0.30116,((XP_003526913.2:0.21379,(((XP_019066881.1:0.09791,(XP_004235853.1:0.13640,(XP_019069999.1:0.00055,XP_004241656.1:0.00055)0.999:0.10612)0.977:0.10787)0.996:0.12443,(CAA3011926.1:0.00054,CAA3011925.1:0.04803)1.000:0.11530)0.316:0.04297,XP_022850391.1:0.08190)0.971:0.10755)0.996:0.27320,(((KAF2934717.1:0.0,XP_015634102.1:0.0,EEC77556.1:0.0):0.33974,(((((KAG5379792.1:0.0,XP_033130972.1:0.0):0.12351,((KAG5386412.1:0.0,RID47522.1:0.0):0.00644,XP_033136061.1:0.00996)0.895:0.05064)1.000:0.34478,(XP_030492071.1:0.36979,(XP_003520181.1:0.02225,XP_006583851.1:0.04567)1.000:0.29040)0.755:0.05577)0.946:0.08691,(XP_022875615.1:0.29230,(XP_004234867.1:0.10817,PHT33944.1:0.08971)1.000:0.22731)0.466:0.04425)0.854:0.07246,XP_010672446.1:0.39914)0.909:0.09306)0.997:0.30961,XP_024400969.1:1.10077)0.226:0.04247)0.989:0.25125)0.947:0.21028)0.955:0.30217,(XP_003658014.1:0.72132,((SMQ49298.1:0.00363,SMY22996.1:0.00055)0.912:0.00302,(SMR50303.1:0.00055,SMR49126.1:0.01843)0.107:0.00063)1.000:1.19570)0.812:0.15160)0.969:0.33170,((XP_001545304.1:1.10829,((BCR95934.1:0.0,BCS08464.1:0.0):0.67464,(XP_003852977.1:0.84973,(BCS03328.1:0.00055,BCS14956.1:0.00054)1.000:0.64554)0.598:0.18693)0.953:0.28698)0.921:0.32652,(((XP_003657315.1:1.32403,((BCR96062.1:1.08932,(BCS02775.1:0.0,BCS14428.1:0.0):0.77820)0.889:0.19478,(((NP_001032488.1:0.07200,NP_001017731.1:0.06521)0.990:0.27069,(NP_001077028.1:0.09335,NP_001004556.2:0.11375)0.995:0.36413)1.000:0.49268,(NP_001017792.1:0.52270,(((NP_001255457.1:0.28050,NP_501850.1:0.36389)1.000:0.49528,(NP_505920.1:0.54137,(NP_495520.1:0.44247,(NP_001024318.1:0.35508,NP_506407.1:0.18497)0.980:0.18528)0.981:0.26921)0.741:0.15605)0.991:0.38622,(NP_001285012.1:0.0,NP_572466.1:0.0):0.72649)0.724:0.13703)0.250:0.14733)0.978:0.23879)0.231:0.04155)0.806:0.18219,(((XP_001552683.1:1.40748,((XP_001557064.1:0.28074,XP_003657178.1:0.54767)1.000:0.62943,(XP_001547222.1:0.78793,(BCS04414.1:0.00053,BCS16002.1:0.00055)1.000:0.59083)0.955:0.27534)0.886:0.19265)0.960:0.36416,(NP_012852.1:0.69573,NP_588268.1:0.68158)0.987:0.40962)0.283:0.10624,BCS17106.1:1.31398)0.489:0.09430)0.452:0.08408,(((NP_956847.1:0.61736,(XP_024386883.1:0.37217,((KAG5413529.1:0.06040,(RID78275.1:0.01570,XP_009133917.1:0.00316)0.954:0.04664)0.929:0.13268,(XP_004231563.1:0.17090,PHT54885.1:0.10110)0.983:0.16551)0.989:0.28180)0.976:0.22495)0.968:0.26231,((2610408539:0.14274,(((2566688634:0.02992,2533899946:0.00497)0.998:0.17169,(646303978:0.00837,2536347528:0.00664)0.955:0.09066)1.000:0.23666,2558218163:0.27036)0.914:0.15807)1.000:1.05039,(KAF8826507.1:0.63012,(BCR95210.1:0.63606,(XP_003853359.1:0.00228,((SMQ50075.1:0.0,SMR51054.1:0.0,SMR51993.1:0.0):0.00054,SMY23746.1:0.00395)0.320:0.00569)0.997:0.37159)0.767:0.16196)0.959:0.36882)0.315:0.10890)0.983:0.32550,(XP_003856293.1:1.04864,(((XP_568422.1:0.00055,XP_772152.1:0.00053)0.872:0.03633,((AUB28427.1:0.0,XP_012053112.1:0.0):0.00054,(AUB28428.1:0.0,XP_012052994.1:0.0):0.00833)0.716:0.01042)0.997:0.59314,(XP_001556250.2:0.35522,(SMQ55040.1:0.0,SMR60251.1:0.0,SMR63362.1:0.0,SMY28705.1:0.0,XP_003848714.1:0.0):0.37774)0.970:0.39005)1.000:0.81915)0.911:0.31198)0.939:0.22967)0.920:0.18008)0.786:0.27567)0.954:0.30618)0.901:0.23140)0.824:0.06280,((2628387858:0.32253,((2566539855:0.02785,((2548234289:0.0,2566605363:0.0):0.01780,(2552770147:0.0,2566667877:0.0):0.01228)0.955:0.03068)0.434:0.01997,(2533901901:0.06261,(646303736:0.00195,(2536348069:0.00369,2536338681:0.01111)0.764:0.00549)0.999:0.07892)0.882:0.03859)0.990:0.39893)1.000:1.24450,(((2566759518:0.00398,(2546625190:0.0,2566764319:0.0):0.00377)0.000:0.01333,((2566530759:0.01777,(2628388771:0.00382,(2566537413:0.00385,2539654942:0.00388)0.000:0.00055)0.755:0.00590)0.996:0.07143,2547361180:0.11736)0.559:0.02248)0.999:1.06621,(((2537772772:0.0,2552725948:0.0):0.04001,646301805:0.01567)0.938:0.20346,((2546626222:0.00055,2566764786:0.00321)1.000:0.39036,((2553143778:0.00055,((2533174953:0.0,2547482673:0.0,2567619137:0.0,2567888877:0.0,2581796480:0.0):0.00363,(2526382927:0.0,2552638469:0.0,2552785452:0.0,2567646196:0.0):0.00733)0.793:0.00362)0.900:0.03702,(2566639562:0.04899,(2536333998:0.02057,2566573090:0.01305)0.954:0.03453)0.963:0.05969)0.999:0.20441)0.576:0.08626)1.000:1.41238)0.750:0.38125)0.794:0.23734)0.532:0.07741,((((((XP_001560683.1:0.49525,(BCS04935.1:0.0,BCS16497.1:0.0):0.55289)0.959:0.23932,KAF8824658.1:0.95497)0.000:0.08859,((XP_001552810.1:0.73603,XP_003651061.1:0.65535)0.725:0.07648,XP_024546417.1:0.89349)0.290:0.09223)0.927:0.25719,(BCR98535.1:0.04240,BCS10869.1:0.00054)1.000:1.58698)0.437:0.14604,(((KAF8829346.1:0.41019,KAF8829338.1:0.08914)1.000:0.88231,((((SMQ51402.1:0.00054,SMR55856.1:0.01316)0.868:0.00662,(SMR53439.1:0.00054,SMY25042.1:0.01317)0.809:0.00656)0.693:0.00333,XP_003851336.1:0.00323)1.000:0.48689,(XP_001557603.1:0.65314,XP_003655011.1:0.37310)0.951:0.21354)0.938:0.25256)0.998:0.48063,((SMR43367.1:0.00054,XP_003856868.1:0.00570)1.000:0.94123,((SMQ51064.1:0.0,SMR52974.1:0.0,SMY24723.1:0.0,XP_003852526.1:0.0):0.00269,SMR54477.1:0.00055)1.000:0.84636)0.663:0.24677)0.753:0.20839)0.995:0.39405,(((2546628978:0.0,2566761999:0.0):1.25973,(XP_003856485.1:0.00055,(SMQ46302.1:0.00835,(SMR42647.1:0.0,SMR44823.1:0.0,SMY19988.1:0.0):0.00055)0.756:0.00284)0.995:0.93296)0.984:0.65951,(XP_003654847.1:1.65901,(((2535926942:0.0,2548164360:0.0,2549729159:0.0,2563288707:0.0,2567739747:0.0,2570532365:0.0,2573751564:0.0,2624046716:0.0):2.29764,((((SMQ53820.1:0.0,SMR58261.1:0.0,SMR61234.1:0.0,SMY27457.1:0.0,XP_003849288.1:0.0):0.14317,(SMQ51633.1:0.01100,(SMR53819.1:0.0,SMR56093.1:0.0,SMY25278.1:0.0,XP_003851878.1:0.0):0.00521)1.000:0.36683)0.999:0.46867,((BCR99493.1:0.0,BCS11794.1:0.0):0.32714,(XP_001556323.1:0.23150,XP_003657763.1:0.33640)0.962:0.14514)0.859:0.11437)1.000:0.40003,(((PHT56926.1:0.11052,(XP_010317164.1:0.00053,(CAA2993971.1:0.26075,XP_004233435.1:0.00054)0.994:0.11057)0.952:0.09799)0.999:0.62807,(SMQ46761.1:0.00055,(SMR45282.1:0.00813,(XP_003856704.1:0.00406,(SMR43120.1:0.0,SMY20443.1:0.0):0.00055)0.884:0.00053)0.458:0.00384)1.000:0.94668)0.879:0.18842,(XP_638745.1:0.69872,((2638550982:0.20119,((2554569928:0.00440,(((2558502112:0.01662,(2530873949:0.00055,(2530870189:0.0,2534269788:0.0):0.01242)0.000:0.00054)0.821:0.00414,2580513845:0.00419)0.795:0.00414,(2583374034:0.00410,(2567716780:0.00415,2567400502:0.00827)0.000:0.00055)0.000:0.00054)0.771:0.00387)0.976:0.05004,(2552693250:0.03127,(((2567636555:0.00053,650424056:0.01256)0.880:0.00414,((2567645971:0.00055,(2552786921:0.00055,(2526383200:0.0,2552639034:0.0):0.00407)0.000:0.00055)0.945:0.01268,(2574821385:0.00054,2547482817:0.01681)0.438:0.00415)0.000:0.00055)0.883:0.00895,2574730903:0.00840)0.900:0.01545)0.512:0.01739)0.895:0.14234)1.000:0.77557,((2546610754:0.0,2566724650:0.0):0.10522,((2547360797:0.07156,(((2546627124:0.0,2566763118:0.0):0.00055,2566760718:0.00840)0.944:0.04430,(2566532185:0.00758,(2566537912:0.00423,(2539654011:0.00055,2628390760:0.00421)0.807:0.00419)0.754:0.00525)0.995:0.07884)0.969:0.04810)0.591:0.02794,(((2537771859:0.0,2552725425:0.0):0.01413,646301258:0.01296)0.999:0.10518,(2567381604:0.0,2567777892:0.0):0.14854)0.804:0.04684)0.723:0.05417)1.000:0.73522)0.932:0.25053)0.832:0.17216)0.283:0.08960)0.256:0.13576)0.520:0.05490,((BCS03635.1:0.0,BCS15255.1:0.0):1.92988,((2552768499:0.0,2566668378:0.0):1.64735,(((SMQ46377.1:0.0,SMR42722.1:0.0,SMR44897.1:0.0,SMY20062.1:0.0):0.00055,XP_003856529.1:0.00387)1.000:0.88008,(XP_772980.1:0.01224,(XP_024513657.1:0.00055,(AUB27592.1:0.0,XP_012052009.1:0.0):0.03772)0.000:0.00054)0.999:0.80859)0.454:0.15190)0.853:0.29192)0.967:0.58759)0.868:0.18017)0.976:0.41232)0.729:0.10571)0.907:0.17429)0.671:0.05739)0.887:0.10306,((((NP_001002205.1:0.20666,(NP_081095.2:0.60784,(NP_001129522.1:0.0,NP_612461.1:0.0):0.09220)0.999:0.33866)0.981:0.25600,(NP_508580.2:0.62274,(NP_505327.2:0.58993,NP_498146.1:0.19497)0.587:0.06884)0.907:0.15876)1.000:1.07259,((2567639624:0.0,2574824128:0.0):0.99174,(((PHT41527.1:0.19188,((XP_030489074.1:0.0,XP_030489073.1:0.0):0.10364,(RID52150.1:0.19440,(XP_003520921.1:0.00055,XP_006576299.1:0.00054)1.000:0.18149)0.960:0.07173)0.964:0.06690)0.772:0.02966,(CAA2933893.1:0.0,XP_022861620.1:0.0):0.15512)0.259:0.03271,(((KAB8087498.1:0.0,BAF09055.1:0.0):0.00055,((KAF2945312.1:0.0,XP_015625535.1:0.0):0.00055,EAZ23452.1:0.00389)0.000:0.00054)1.000:0.27245,XP_010676803.1:0.20175)0.535:0.03687)1.000:1.00207)0.826:0.18682)0.883:0.15169,((NP_569875.2:0.47548,((NP_001021764.1:0.09554,NP_001021765.1:0.10779)1.000:0.47929,(NP_001005597.1:0.24723,(NP_730973.1:0.66233,(NP_730974.1:0.17922,(NP_649563.1:0.11669,(NP_001262292.1:0.0,NP_730972.2:0.0):0.11895)0.992:0.15661)0.826:0.05235)0.937:0.09448)0.754:0.14630)0.681:0.13877)0.850:0.20646,(NP_502263.1:0.93377,(NP_503754.1:0.41208,((NP_505755.1:0.25830,(((NP_503143.1:0.18095,NP_501154.1:0.26854)0.985:0.15809,((NP_501156.1:0.10948,NP_510229.1:0.17359)1.000:0.24825,NP_505742.1:0.23009)0.406:0.07787)0.994:0.14621,(NP_503751.1:0.17471,(NP_503222.1:0.40889,(NP_505704.1:0.03690,NP_506820.1:0.08153)0.323:0.08769)0.996:0.20763)0.084:0.05018)0.841:0.04562)0.600:0.04962,((NP_507157.1:0.21750,(NP_001040762.2:0.02320,NP_001129811.1:0.17642)0.930:0.05263)0.981:0.10227,(NP_497031.1:0.21452,(NP_503752.1:0.07103,NP_503753.1:0.10690)0.934:0.06109)0.244:0.03657)0.995:0.17414)0.860:0.12315)0.964:0.25521)0.992:0.40511)0.986:0.32238)0.480:0.08559)0.577:0.05051)0.546:0.06009)0.678:0.08838,((((((NP_001122509.1:0.89186,((NP_001165895.1:0.0,XP_006538741.1:0.0):0.00055,NP_035433.1:0.00054)1.000:1.27832)0.995:0.91361,((2533902486:0.08674,((((2536333040:0.00415,646296099:0.01293)0.975:0.05874,(((((((2537774371:0.01278,2567845875:0.00425)0.000:0.00054,(2533180173:0.0,2536329821:0.0,2539649565:0.0,2563273192:0.0,2567500517:0.0,2567726099:0.0,2567881189:0.0,2567885768:0.0,2568167675:0.0,2580211796:0.0,2581345522:0.0,2582299334:0.0,2583581421:0.0):0.00055)0.897:0.00053,((2530847904:0.00054,2539648118:0.00850)0.156:0.00055,((((2511819592:0.0,2563289513:0.0):0.00055,((2581116015:0.00428,(2530874773:0.00055,((2533189980:0.0,2538418610:0.0):0.00055,2534278709:0.00425)0.846:0.00420)0.865:0.00425)0.000:0.00055,(2567403391:0.00424,(((2535920920:0.0,2538396450:0.0,2539636913:0.0,2549723725:0.0,2567494937:0.0,2567524077:0.0,2567553343:0.0,2567588489:0.0,2567596530:0.0,2567698372:0.0,2570980547:0.0,2582022668:0.0,2583359880:0.0):0.00423,((2519517192:0.0,2520809388:0.0,2530866653:0.0,2531513792:0.0,2531519089:0.0,2533155017:0.0,2533192263:0.0,2534277987:0.0,2534442559:0.0,2535923958:0.0,2535935405:0.0,2536921320:0.0,2538384553:0.0,2538994102:0.0,2547189950:0.0,2548157520:0.0,2548210370:0.0,2549735384:0.0,2551802873:0.0,2552441534:0.0,2552470046:0.0,2552474789:0.0,2552483495:0.0,2552506956:0.0,2552508730:0.0,2552512498:0.0,2552521116:0.0,2552528421:0.0,2552534065:0.0,2552590610:0.0,2552612598:0.0,2552626638:0.0,2552651739:0.0,2553793276:0.0,2554457493:0.0,2554464803:0.0,2554473515:0.0,2554485130:0.0,2554491445:0.0,2554496871:0.0,2554502704:0.0,2554504130:0.0,2554516455:0.0,2554531915:0.0,2554561155:0.0,2554582753:0.0,2554595100:0.0,2554620278:0.0,2554634552:0.0,2554647998:0.0,2555427736:0.0,2555689357:0.0,2555696301:0.0,2558502896:0.0,2562646796:0.0,2566134444:0.0,2567388347:0.0,2567392872:0.0,2567399713:0.0,2567411890:0.0,2567415817:0.0,2567417434:0.0,2567424597:0.0,2567429093:0.0,2567433575:0.0,2567437508:0.0,2567443678:0.0,2567446187:0.0,2567450613:0.0,2567456715:0.0,2567467417:0.0,2567469433:0.0,2567472750:0.0,2567486610:0.0,2567490010:0.0,2567502174:0.0,2567511500:0.0,2567533786:0.0,2567536537:0.0,2567543956:0.0,2567548393:0.0,2567570056:0.0,2567571505:0.0,2567576103:0.0,2567579404:0.0,2567592259:0.0,2567608401:0.0,2567611460:0.0,2567620800:0.0,2567628626:0.0,2567631773:0.0,2567656022:0.0,2567662825:0.0,2567666326:0.0,2567668604:0.0,2567676142:0.0,2567688902:0.0,2567693329:0.0,2567700768:0.0,2567729101:0.0,2567734624:0.0,2567758010:0.0,2567761850:0.0,2567773072:0.0,2567780995:0.0,2567786347:0.0,2567794425:0.0,2567798409:0.0,2567802720:0.0,2567807959:0.0,2567816501:0.0,2567831357:0.0,2567838696:0.0,2567850820:0.0,2567867606:0.0,2567871493:0.0,2567899791:0.0,2568254189:0.0,2568273078:0.0,2568276888:0.0,2568285689:0.0,2568294551:0.0,2568298007:0.0,2568312670:0.0,2568319005:0.0,2568325480:0.0,2568477447:0.0,2568482509:0.0,2568489275:0.0,2568708514:0.0,2568885402:0.0,2569023722:0.0,2569463996:0.0,2569472813:0.0,2569486623:0.0,2569630023:0.0,2570010593:0.0,2570061998:0.0,2570565150:0.0,2570580353:0.0,2570586528:0.0,2570752889:0.0,2570907096:0.0,2570974321:0.0,2571535525:0.0,2571545852:0.0,2572022206:0.0,2572851189:0.0,2572966538:0.0,2573065517:0.0,2573798753:0.0,2573955058:0.0,2575451178:0.0,2576651591:0.0,2576877059:0.0,2577181692:0.0,2579887594:0.0,2579919261:0.0,2580054957:0.0,2580086196:0.0,2580139828:0.0,2580361385:0.0,2580495898:0.0,2580512956:0.0,2580836888:0.0,2580926899:0.0,2581093750:0.0,2581152870:0.0,2581226812:0.0,2581421642:0.0,2581614018:0.0,2581790798:0.0,2581859036:0.0,2582288276:0.0,2582290788:0.0,2582382587:0.0,2582463985:0.0,2583220374:0.0,2583362707:0.0,2583385040:0.0,2583589941:0.0,2583596542:0.0,2583598271:0.0,2583606723:0.0,2583638604:0.0,2583754236:0.0,2583779861:0.0,2583785532:0.0,2583847555:0.0,2641298491:0.0,642587031:0.0,650503912:0.0):0.00055,(2570514280:0.0,2580686098:0.0,2580833347:0.0,2583817580:0.0):0.00426)0.000:0.00055)0.000:0.00055,((2548160917:0.0,2567421808:0.0,2567463042:0.0,2567896572:0.0,2568242999:0.0,2570054774:0.0,2582437180:0.0):0.00424,2530878075:0.01275)0.000:0.00055)0.000:0.00055)0.000:0.00055)0.000:0.00055)0.918:0.00419,((((2581996414:0.00418,650423218:0.01278)0.807:0.00426,(2530855657:0.0,2531502412:0.0,2533598267:0.0,2535452852:0.0,2535700090:0.0,2536916313:0.0,2538387112:0.0,2538410649:0.0,2538638192:0.0,2539640754:0.0,2549726127:0.0,2552497755:0.0,2552618813:0.0,2554506776:0.0,2554540135:0.0,2554552172:0.0,2554588071:0.0,2567714145:0.0,2572684783:0.0,643433007:0.0,643439952:0.0,647115492:0.0):0.00424)0.000:0.00055,(2533174482:0.0,2547483680:0.0,2567617700:0.0,2581795248:0.0,647976517:0.0):0.00055)0.370:0.00055,(2567890055:0.00425,(((2531506721:0.0,2539632370:0.0,2552567919:0.0):0.00055,2566517369:0.00424)0.850:0.00421,2552026720:0.00424)0.000:0.00055)0.000:0.00055)0.790:0.00055)0.000:0.00054,((2567648813:0.0,2568258020:0.0,2568321594:0.0):0.00849,((2554482532:0.0,2554584843:0.0,2570226741:0.0):0.00850,((2567458475:0.00855,2553145266:0.00858)0.000:0.00055,(2539495586:0.0,2567560756:0.0,2567844446:0.0):0.00055)0.837:0.00425)0.000:0.00054)0.942:0.00853)0.806:0.00419)0.431:0.00419)1.000:0.00053,2567717941:0.02150)0.920:0.00380,((2535939961:0.00423,(2567606041:0.00055,2598164549:0.00849)0.827:0.00426)0.737:0.00055,(((((((((2567707070:0.00853,2568270665:0.00869)0.761:0.00422,(2568260384:0.00862,((2537766237:0.01274,(2567860985:0.0,2583326752:0.0):0.01701)0.209:0.00055,2539642555:0.01276)0.783:0.00424)0.903:0.00850)0.000:0.00054,((2567626037:0.0,2567769137:0.0,645200845:0.0):0.00850,2567652826:0.00423)0.784:0.00422)0.858:0.00423,2533163028:0.00055)0.791:0.00423,(2552607199:0.00846,2583371499:0.00422)0.780:0.00423)0.800:0.00422,(2538382782:0.0,2539627616:0.0):0.00053)0.813:0.00448,(2530859609:0.00422,(2554462344:0.00421,2580793091:0.00423)0.791:0.00419)0.805:0.00396)0.500:0.00848,(2530851698:0.0,2562302915:0.0,2567385806:0.0,2568281912:0.0,2568486679:0.0,2569451815:0.0,2584166214:0.0):0.01247)0.874:0.00055,2566571985:0.00424)0.000:0.00055)0.963:0.00055)0.000:0.00053,((((2535932061:0.0,2552432659:0.0,2554455737:0.0,2583398429:0.0):0.00055,((2535928290:0.0,2549730920:0.0,2567738961:0.0,2570533882:0.0,2573753035:0.0):0.00425,(((2533186078:0.00886,(2567742147:0.00452,(2567381325:0.0,2567777252:0.0):0.01265)0.349:0.00864)0.988:0.03472,((2566640554:0.00688,2574729989:0.01863)0.586:0.00853,2546622467:0.03285)0.781:0.00580)0.874:0.00847,2552573656:0.00423)0.925:0.01284)0.000:0.00054)0.789:0.00424,2539662842:0.00428)0.960:0.01692,((((((2526382063:0.0,2552636973:0.0,2552785195:0.0,2567646342:0.0):0.01299,(2538412821:0.00055,2567639212:0.01281)0.930:0.01704)0.430:0.00853,(2574820873:0.00845,(2534269019:0.00429,2530871150:0.08343)0.859:0.00837)0.871:0.00054)0.879:0.00829,(2570175743:0.0,2577296922:0.0):0.00426)0.768:0.00444,2567822217:0.01698)0.462:0.00826,2567755113:0.01717)0.061:0.00449)0.811:0.00054)0.742:0.00474,(2533172370:0.01988,2552694504:0.02908)0.803:0.01090)0.499:0.02466)0.742:0.04054,((2546629434:0.0,2566759678:0.0,2566764149:0.0):0.07288,(2566536735:0.02543,(2566531820:0.00053,(2539657195:0.00856,2628389907:0.00409)0.404:0.00837)0.605:0.01350)0.998:0.12213)0.853:0.04031)0.983:0.10503,(2558217404:0.11003,(2566525430:0.0,2566527072:0.0,2573376847:0.0):0.07917)0.997:0.11789)0.375:0.06104)1.000:1.05622,((2566671527:0.17914,((2566541316:0.0,646304196:0.0):0.02452,2638552790:0.03277)0.318:0.20280)1.000:1.53434,((((((KAF8830904.1:1.10158,KAF8830741.1:1.03333)0.894:0.46893,XP_001557920.1:1.55320)0.462:0.13992,(BCR99412.1:0.0,BCS11714.1:0.0):1.20265)0.854:0.19344,(((BCR95014.1:0.0,BCS07585.1:0.0):1.47492,((BCR99720.1:0.0,BCS12008.1:0.0):0.56394,((SMR48945.1:0.0,SMR50131.1:0.0,SMY22830.1:0.0):0.44220,(SMQ49128.1:0.00963,XP_003854298.1:0.00509)0.967:0.19359)0.841:0.18935)0.993:0.57760)0.955:0.48736,(XP_003654016.1:0.89311,(SMQ51291.1:0.0,SMR53193.1:0.0,SMR54867.1:0.0):0.87922)0.988:0.53067)0.422:0.11337)0.935:0.27695,(((NP_001285777.1:0.0,NP_001285778.1:0.0,NP_523522.1:0.0):0.92962,NP_648885.1:0.85939)0.686:0.15124,((NP_001027272.1:0.0,NP_001285938.1:0.0,NP_477495.1:0.0):0.81648,(NP_001027266.1:0.0,NP_001027267.1:0.0,NP_001027268.1:0.0,NP_001027269.1:0.0,NP_001027270.1:0.0):0.98971)0.817:0.13605)1.000:0.95233)0.697:0.05247,(NP_001313470.1:0.29964,NP_000851.2:0.44084)1.000:1.13187)0.743:0.09503)0.349:0.11094)0.151:0.03356)0.855:0.07689,((WP_011278080.1:0.70001,(XP_001552326.1:1.04823,((BCS00535.1:0.0,BCS12306.1:0.0):0.62535,XP_003651992.1:0.73827)0.987:0.37076)0.848:0.18751)0.934:0.23006,((CAA2986676.1:1.46979,((SMR53469.1:0.00055,SMY25057.1:0.01741)0.998:1.83130,(XP_005251237.1:0.07738,XP_011515781.1:0.00055)0.975:1.28062)0.749:0.26702)0.999:1.52594,(XP_629517.1:1.17131,((((2558218219:0.03180,2610408486:0.12697)0.990:0.05985,((2566526006:0.0,2573376128:0.0):0.01567,2566526887:0.00388)0.926:0.02612)0.769:0.02317,(((2537770740:0.0,2552726253:0.0):0.00344,646299831:0.01235)0.991:0.06213,((2546610644:0.0,2566723933:0.0):0.05321,(2547359255:0.07137,((2539656566:0.0,2566531116:0.0,2566535281:0.0):0.03488,(2546629446:0.0,2566764136:0.0):0.03278)0.881:0.03191)0.725:0.01418)0.965:0.04219)0.978:0.06081)0.185:0.00949,(((2536333401:0.01324,646296458:0.00670)0.723:0.00901,(((((2536920933:0.0,2538995059:0.0):0.00797,(2554533192:0.0,2567473070:0.0,2581614994:0.0,2583607815:0.0):0.00394)0.814:0.00395,(2535932448:0.0,2552026333:0.0,2554455494:0.0):0.00055)0.872:0.00394,((((2567756227:0.01192,((2530882214:0.0,2533161816:0.0):0.00055,2566572366:0.00396)0.000:0.00054)0.919:0.00383,(2567403871:0.00055,2566709745:0.01190)0.919:0.00391)1.000:0.00054,(((2553144368:0.00399,(2567636137:0.0,2567822583:0.0,2581996776:0.0):0.00055)0.906:0.00789,2583317621:0.00396)0.776:0.00055,((((2567666225:0.00792,(2530870715:0.00055,(2535928678:0.0,2538380547:0.0,2539629671:0.0,2548167239:0.0,2549730528:0.0,2567738152:0.0,2570534295:0.0,2573753441:0.0):0.00398)0.890:0.00396)0.963:0.00054,((((2535920533:0.0,2538395232:0.0,2539634790:0.0,2549723308:0.0,2552584866:0.0,2552636450:0.0,2554482736:0.0,2554585680:0.0,2567496767:0.0,2567522836:0.0,2567552135:0.0,2570224304:0.0,2570978620:0.0,2582021125:0.0):0.00055,((2567586576:0.0,2567594806:0.0):0.00055,2567696104:0.00395)0.887:0.00396)0.927:0.00791,((2539495224:0.0,2567561358:0.0,2567843612:0.0):0.00055,2567828559:0.00397)0.000:0.00055)0.000:0.00055,(2530851325:0.0,2552574097:0.0,2562303300:0.0,2567385258:0.0,2567660031:0.0,2568282225:0.0,2568487524:0.0,2569453792:0.0,2584165834:0.0):0.00405)0.930:0.00388)0.387:0.00396,2539662351:0.00391)0.992:0.00054,(2530863109:0.0,2624048679:0.0):0.00392)0.000:0.00055)0.973:0.00055)0.000:0.00054,(2567481482:0.0,2567508188:0.0,2567529293:0.0,2567710970:0.0,2567820272:0.0,2567877550:0.0,2568306610:0.0,2568473570:0.0,2569904986:0.0,2574839877:0.0,2583357258:0.0,2583566110:0.0):0.00055)0.000:0.00055)0.879:0.00392,((((2533165293:0.00397,((2535939571:0.0,2567719438:0.0):0.00397,2583397155:0.00396)0.788:0.00396)0.000:0.00055,2537773978:0.00396)0.000:0.00055,((((((((2552608194:0.00396,(2530874388:0.00392,643433373:0.00795)0.002:0.00055)0.000:0.00055,(2530855284:0.0,2531502031:0.0,2533598651:0.0,2535454201:0.0,2535700886:0.0,2536916687:0.0,2538389979:0.0,2538407953:0.0,2538411411:0.0,2538639837:0.0,2539640394:0.0,2539644459:0.0,2549726520:0.0,2552432857:0.0,2552438810:0.0,2552474463:0.0,2552497939:0.0,2552507655:0.0,2552511586:0.0,2552569185:0.0,2552621381:0.0,2554507624:0.0,2554539713:0.0,2554552692:0.0,2554587348:0.0,2554631433:0.0,2567399379:0.0,2567409826:0.0,2567413801:0.0,2567468173:0.0,2567654430:0.0,2568260780:0.0,2568317988:0.0,2572684411:0.0,2579887969:0.0,2581151221:0.0,647114390:0.0):0.00055)0.000:0.00055,((2567713265:0.00055,(2567674038:0.00395,2583371110:0.00055)0.930:0.00790)0.844:0.00393,643439574:0.00395)0.000:0.00055)0.000:0.00055,2566516943:0.00397)0.921:0.00349,((2548162771:0.0,2567420579:0.0,2567463687:0.0,2567894543:0.0,2568241437:0.0,2570056979:0.0,2582438364:0.0):0.00445,(2554463394:0.00054,2567705777:0.00395)0.772:0.00347)0.691:0.00795)1.000:0.00055,((2567455656:0.0,2567534174:0.0,2568327414:0.0):0.00393,((2567501301:0.0,2567566154:0.0,2583583702:0.0):0.00055,2570566461:0.00396)0.378:0.00055)0.411:0.00393)0.723:0.00055,((2567725380:0.0,2567884939:0.0):0.00798,(2539650924:0.0,2567514927:0.0,2567849296:0.0,2580213004:0.0,2598164026:0.0):0.00054)0.830:0.00395)0.000:0.00055,(2533179933:0.0,2536329445:0.0,2558502510:0.0,2563273558:0.0,2567604246:0.0,2567879761:0.0,2568168767:0.0,2581345739:0.0,2582299712:0.0):0.00055)0.000:0.00054)0.854:0.00053,((((2530847515:0.0,2534267237:0.0,2552650048:0.0,2554459925:0.0,2569487149:0.0,2570581925:0.0,2583785181:0.0):0.00055,((2567626442:0.0,2567770243:0.0,645198961:0.0):0.00789,2539648620:0.00395)0.744:0.00055)0.000:0.00054,((((((2511819980:0.0,2519517570:0.0,2520809767:0.0,2530867034:0.0,2531513412:0.0,2531516151:0.0,2533157403:0.0,2533192700:0.0,2534276366:0.0,2534441126:0.0,2535923575:0.0,2535935788:0.0,2538385313:0.0,2547189235:0.0,2548158258:0.0,2548211649:0.0,2549735813:0.0,2551803317:0.0,2552470135:0.0,2552483882:0.0,2552515071:0.0,2552519529:0.0,2552531814:0.0,2552532413:0.0,2552591702:0.0,2552613719:0.0,2552628273:0.0,2553794628:0.0,2554466911:0.0,2554473158:0.0,2554487108:0.0,2554494955:0.0,2554498863:0.0,2554501667:0.0,2554504675:0.0,2554517094:0.0,2554561770:0.0,2554580160:0.0,2554594267:0.0,2554622020:0.0,2554649225:0.0,2555428245:0.0,2562647184:0.0,2563287770:0.0,2566134064:0.0,2567394260:0.0,2567419194:0.0,2567426405:0.0,2567430550:0.0,2567434509:0.0,2567438898:0.0,2567444163:0.0,2567451914:0.0,2567471017:0.0,2567488288:0.0,2567504503:0.0,2567537414:0.0,2567569244:0.0,2567572629:0.0,2567576592:0.0,2567609796:0.0,2567613174:0.0,2567622055:0.0,2567630791:0.0,2567658874:0.0,2567670440:0.0,2567677773:0.0,2567690161:0.0,2567695488:0.0,2567736309:0.0,2567762277:0.0,2567773435:0.0,2567784151:0.0,2567795905:0.0,2567799983:0.0,2567816681:0.0,2567832586:0.0,2567841597:0.0,2567868710:0.0,2567873083:0.0,2568287161:0.0,2568295033:0.0,2568315637:0.0,2568484310:0.0,2568491173:0.0,2568709686:0.0,2568885993:0.0,2569023228:0.0,2569463903:0.0,2569473361:0.0,2569626909:0.0,2570012204:0.0,2570062389:0.0,2570512123:0.0,2570586606:0.0,2570755924:0.0,2570973926:0.0,2571536737:0.0,2571546785:0.0,2572024317:0.0,2572852175:0.0,2572968525:0.0,2573066438:0.0,2573799481:0.0,2573956909:0.0,2575453036:0.0,2576878643:0.0,2577183612:0.0,2579919966:0.0,2580057568:0.0,2580084837:0.0,2580140217:0.0,2580362272:0.0,2580513353:0.0,2580685527:0.0,2580835884:0.0,2580927746:0.0,2581226024:0.0,2581421988:0.0,2581792063:0.0,2582284762:0.0,2582290404:0.0,2582465393:0.0,2583223513:0.0,2583360586:0.0,2583365931:0.0,2583385522:0.0,2583592100:0.0,2583597120:0.0,2583600123:0.0,2583639951:0.0,2583752893:0.0,2583780867:0.0,2583816919:0.0,2583846694:0.0,2641300345:0.0,642587413:0.0,650504341:0.0):0.00055,2568298496:0.00395)0.922:0.00388,(2567787552:0.00054,(2568274166:0.0,2568479174:0.0,2582383612:0.0):0.00391)0.403:0.00395)0.000:0.00055,(((2567389801:0.0,2567447204:0.0,2567513095:0.0,2567545415:0.0,2567549610:0.0,2567592867:0.0,2567635064:0.0,2567703359:0.0,2567731493:0.0,2567807648:0.0,2567853187:0.0,2567900856:0.0,2568256304:0.0,2568278515:0.0,2581859891:0.0):0.00055,(2567491228:0.00791,2567805917:0.00395)0.848:0.00055)0.649:0.00055,(2567759935:0.00055,((2555688966:0.0,2555696695:0.0):0.00394,2567580465:0.00396)0.791:0.00395)0.851:0.00390)0.000:0.00055)0.708:0.00399,((2567457639:0.0,2569598669:0.0):0.00055,2568271532:0.00055)0.000:0.00055)0.922:0.00376,((2567647769:0.0,2568258566:0.0):0.00373,2568322552:0.00055)0.902:0.01197)1.000:0.00054)0.866:0.00395,((2530859224:0.0,2531506329:0.0,2533187920:0.0,2534279836:0.0,2539632322:0.0,2554567372:0.0,2583762178:0.0):0.00054,(((2574730373:0.00795,2574822669:0.00789)0.867:0.00055,2563732720:0.00772)0.799:0.00395,((((650423591:0.00785,(2570177414:0.0,2577299064:0.0):0.00787)0.719:0.00055,((2533174181:0.0,2537765876:0.0,2547483314:0.0,2567618820:0.0,2567890232:0.0,2581794475:0.0,647976161:0.0):0.00055,(2526383147:0.0,2552639283:0.0,2552786527:0.0,2567644841:0.0):0.00786)0.000:0.00055)0.000:0.00055,((2552696658:0.0,2567862252:0.0,2583325503:0.0):0.00367,2581115861:0.00790)1.000:0.00055)0.760:0.00379,2566640189:0.00809)0.800:0.00395)0.803:0.00398)0.000:0.00055)0.837:0.00396)0.883:0.00053)0.931:0.02508)0.963:0.04090,(2556968103:0.04868,((((((2548232425:0.0,2566606375:0.0):0.00786,(2567383614:0.0,2567779643:0.0):0.00785)0.000:0.00054,2533183598:0.00784)0.338:0.00395,2567742955:0.00784)0.164:0.00055,(2552767465:0.0,2566668762:0.0):0.00784)0.946:0.00054,2546622882:0.00763)0.998:0.07513)0.687:0.02071)0.502:0.02084)0.993:0.46183)0.981:0.46282)0.000:0.03853)0.655:0.10089)0.948:0.10038,(((NP_001003521.1:0.60924,NP_057330.2:0.26151)1.000:0.97639,(((2567639629:0.0,2574824123:0.0):0.90242,(((2567639631:0.0,2574824121:0.0):1.06380,2573377770:0.83811)0.554:0.21257,((2558218516:0.06277,(2566524485:0.00054,(2566528435:0.00855,2573375402:0.00428)0.918:0.00845)0.842:0.03389)0.962:0.13247,((((((((2530878550:0.0,2552606697:0.0,2567482400:0.0,2567508680:0.0,2567527461:0.0,2567709232:0.0,2567722828:0.0,2567818514:0.0,2567876235:0.0,2568305203:0.0,2568472925:0.0,2569904433:0.0,2570564590:0.0,2574838661:0.0,2583317717:0.0,2583353697:0.0,2583565291:0.0):0.00054,(((2526379689:0.0,2552639680:0.0,2552786098:0.0,2567645403:0.0):0.00055,(2533186834:0.0,2534278519:0.0,2538416857:0.0):0.00828)0.897:0.00055,(((2533795015:0.0,2552690627:0.0,2567557458:0.0,2567766634:0.0,2567892939:0.0,2568249976:0.0,2573821452:0.0,645635654:0.0):0.00055,646310602:0.00055)0.994:0.01847,(2552440514:0.0,2552473129:0.0,2552504889:0.0,2552509445:0.0,2552519182:0.0,2552530590:0.0,2554632973:0.0,2567397376:0.0,2567408493:0.0,2567412423:0.0,2567453298:0.0,2567465695:0.0,2567531187:0.0,2568317875:0.0,2568324455:0.0,2579885232:0.0,2581149666:0.0):0.00055)0.936:0.00732)0.842:0.00366)0.844:0.00367,2511819084:0.00055)0.739:0.00054,((((((2538414445:0.00055,(2530883036:0.0,2533157996:0.0):0.00411)0.854:0.00413,(2567664966:0.00055,2535940433:0.00411)0.000:0.00052)0.848:0.00414,((2530875186:0.0,2534269252:0.0,2554452561:0.0,2558503406:0.0,2567754029:0.0):0.00055,2567826582:0.00414)0.000:0.00053)0.842:0.00413,(2530860149:0.01695,(((2538382997:0.0,2539628287:0.0,2567401303:0.0,2568263258:0.0,2569597395:0.0):0.00055,(2530863984:0.0,2624047714:0.0):0.01658)0.829:0.00407,(((2567625492:0.0,2567770124:0.0,645200222:0.0):0.00414,(2552572241:0.00414,2530871675:0.00055)0.000:0.00055)0.904:0.00408,(((2583761596:0.00055,2567458257:0.00828)0.425:0.00413,((2567648413:0.0,2568259099:0.0,2568321196:0.0):0.00415,((2535927774:0.0,2548164778:0.0,2549730023:0.0,2567716957:0.0,2567737769:0.0,2570533361:0.0,2573752537:0.0):0.00414,(2552652302:0.0,2554456974:0.0,2569486282:0.0,2570580782:0.0,2576652242:0.0,2580838158:0.0,2583784831:0.0):0.00831)0.000:0.00055)0.988:0.00053)0.918:0.00409,(((2530856178:0.0,2531502768:0.0,2533597706:0.0,2535452015:0.0,2535701744:0.0,2536915731:0.0,2538387883:0.0,2538640139:0.0,2539639343:0.0,2548210337:0.0,2549725639:0.0,2552497052:0.0,2552585624:0.0,2552620462:0.0,2552633196:0.0,2554482946:0.0,2554510136:0.0,2554539989:0.0,2554551858:0.0,2554585197:0.0,2554590777:0.0,2570225696:0.0,2570589753:0.0,2570754378:0.0,2572686882:0.0,2573064612:0.0,2580056994:0.0,2581421141:0.0,2583781349:0.0,2641299638:0.0,643432460:0.0,643440480:0.0,647116594:0.0):0.00055,(2534442669:0.0,650503395:0.0):0.00433)0.954:0.01246,(2535921463:0.0,2538398886:0.0,2539636518:0.0,2549721663:0.0,2567494410:0.0,2567497285:0.0,2567523250:0.0,2567552350:0.0,2567587221:0.0,2567594968:0.0,2567697683:0.0,2570979826:0.0,2582022229:0.0):0.00413)0.000:0.00055)1.000:0.00054)0.170:0.00411)0.999:0.00054)0.832:0.00414)0.000:0.00055,((2539646985:0.0,2539653332:0.0,2580211005:0.0):0.01670,((((((2566571537:0.00055,2566710607:0.00822)0.846:0.00411,(((2537769180:0.0,2539496035:0.0,2567823328:0.0,2570176004:0.0,2577297669:0.0):0.00055,((2547484125:0.0,2553144768:0.0):0.00410,(2567615966:0.0,2567637697:0.0,2567858665:0.0,2567888903:0.0,2581793433:0.0,2583325099:0.0,647976990:0.0):0.00055)0.868:0.00411)0.000:0.00055,(2533170175:0.02498,650422706:0.10558)0.002:0.00054)0.000:0.00055)0.839:0.00413,2574822922:0.00409)0.000:0.00055,((2533176152:0.0,2567560808:0.0,2567842608:0.0):0.00827,(2531507226:0.0,2539633778:0.0,2566517880:0.0):0.00411)0.000:0.00055)0.000:0.00054,2581114580:0.00055)0.000:0.00054,(2566641159:0.00829,2574729503:0.00415)0.901:0.00838)0.874:0.00826)0.650:0.00055)0.000:0.00054,((2552532878:0.00055,(2567446720:0.00055,(2555688028:0.0,2562302398:0.0):0.00157)0.000:0.00134)1.000:0.00124,((2554532117:0.0,2567473806:0.0,2581613825:0.0,2583608292:0.0):0.00414,(2519516684:0.0,2520808905:0.0,2530848409:0.0,2530852373:0.0,2530866127:0.0,2531514244:0.0,2531517292:0.0,2533155812:0.0,2533163348:0.0,2533191557:0.0,2534274336:0.0,2535924425:0.0,2535934931:0.0,2536921911:0.0,2538386588:0.0,2538408718:0.0,2538993690:0.0,2547191177:0.0,2548156647:0.0,2548160564:0.0,2549733292:0.0,2551802432:0.0,2552433098:0.0,2552469422:0.0,2552483032:0.0,2552513236:0.0,2552591467:0.0,2552610901:0.0,2552627747:0.0,2553791425:0.0,2554461880:0.0,2554466029:0.0,2554474462:0.0,2554483679:0.0,2554492762:0.0,2554495555:0.0,2554501102:0.0,2554504236:0.0,2554515172:0.0,2554561476:0.0,2554568833:0.0,2554580103:0.0,2554591668:0.0,2554621173:0.0,2554650090:0.0,2555425000:0.0,2555695849:0.0,2562645916:0.0,2563286172:0.0,2566134987:0.0,2567385927:0.0,2567389184:0.0,2567393206:0.0,2567417368:0.0,2567422366:0.0,2567425286:0.0,2567429917:0.0,2567432781:0.0,2567442699:0.0,2567450246:0.0,2567461424:0.0,2567469703:0.0,2567486226:0.0,2567490506:0.0,2567502057:0.0,2567511377:0.0,2567535954:0.0,2567544091:0.0,2567548467:0.0,2567568962:0.0,2567571659:0.0,2567575932:0.0,2567580251:0.0,2567591965:0.0,2567607514:0.0,2567612695:0.0,2567620143:0.0,2567628460:0.0,2567633120:0.0,2567656784:0.0,2567660951:0.0,2567667555:0.0,2567672196:0.0,2567676279:0.0,2567689398:0.0,2567693242:0.0,2567701006:0.0,2567706125:0.0,2567729214:0.0,2567733162:0.0,2567757868:0.0,2567763139:0.0,2567772882:0.0,2567782288:0.0,2567785948:0.0,2567795667:0.0,2567799676:0.0,2567803110:0.0,2567807231:0.0,2567815687:0.0,2567831213:0.0,2567838826:0.0,2567852380:0.0,2567868239:0.0,2567872642:0.0,2567894811:0.0,2567900157:0.0,2568241936:0.0,2568254010:0.0,2568272987:0.0,2568277637:0.0,2568281470:0.0,2568284834:0.0,2568293230:0.0,2568297918:0.0,2568313516:0.0,2568478939:0.0,2568482276:0.0,2568487625:0.0,2568489974:0.0,2568709412:0.0,2568885280:0.0,2569022674:0.0,2569450654:0.0,2569464059:0.0,2569473070:0.0,2569630150:0.0,2570010954:0.0,2570055685:0.0,2570061567:0.0,2570514759:0.0,2570907592:0.0,2570974879:0.0,2571536085:0.0,2571545681:0.0,2572022308:0.0,2572851020:0.0,2572969208:0.0,2573799074:0.0,2573956243:0.0,2575450988:0.0,2576877864:0.0,2577181888:0.0,2580085923:0.0,2580139251:0.0,2580359879:0.0,2580496110:0.0,2580512515:0.0,2580688025:0.0,2580791698:0.0,2580835236:0.0,2580927859:0.0,2581094331:0.0,2581227586:0.0,2581790301:0.0,2581858694:0.0,2582285466:0.0,2582291274:0.0,2582382437:0.0,2582436502:0.0,2582462878:0.0,2583222205:0.0,2583359587:0.0,2583363132:0.0,2583373312:0.0,2583384582:0.0,2583591407:0.0,2583595013:0.0,2583598517:0.0,2583639814:0.0,2583751567:0.0,2583819793:0.0,2583848640:0.0,2584166698:0.0,642586544:0.0):0.00055)0.108:0.00055)0.000:0.00055)0.000:0.00054)0.899:0.00808,(2539642828:0.00055,2563731890:0.00416)0.945:0.01235)0.887:0.00054,(2567713705:0.00416,(((2552025708:0.00415,2567515292:0.00416)0.802:0.00417,((2533180028:0.0,2536330299:0.0,2563272745:0.0,2567500877:0.0,2567564318:0.0,2567605667:0.0,2567881529:0.0,2568168821:0.0,2582298831:0.0,2583583223:0.0):0.00055,2581343359:0.00413)0.000:0.00053)0.000:0.00055,((2537774847:0.00418,2598164863:0.00419)0.779:0.00417,(2567846292:0.00053,2583397870:0.00834)0.910:0.00834)0.724:0.00055)0.000:0.00055)0.877:0.00833)0.508:0.00398,((2567641498:0.01523,(2536332508:0.00639,646297358:0.00194)0.992:0.03125)0.828:0.00685,2552694374:0.01679)0.777:0.00402)0.972:0.06120,((2566530626:0.00054,(2628388145:0.00413,2539658284:0.00857)0.905:0.00820)1.000:0.08926,((2537765623:0.03869,(2533902367:0.00203,2566688531:0.00673)0.725:0.00557)0.984:0.04611,((2546622521:0.03342,((2533186037:0.02071,2567742104:0.00414)0.778:0.00414,((2567381366:0.0,2567777293:0.0):0.02024,(2552769254:0.0,2566666772:0.0):0.05113)0.759:0.00475)0.879:0.00914)0.976:0.03282,(2566706196:0.05986,(2566761539:0.00053,(2546627638:0.0,2566762276:0.0):0.00830)0.984:0.03413)0.224:0.00682)0.773:0.01134)0.862:0.03030)0.913:0.03152)0.851:0.07666)1.000:0.85070)0.871:0.16940)0.887:0.14832,((2563429625:0.60429,WP_011278600.1:0.45144)0.932:0.20050,(XP_024359778.1:1.09908,((SMR51219.1:0.0,SMY23913.1:0.0,XP_003853117.1:0.0):0.74954,(SMR48168.1:0.02249,(SMY22076.1:0.00771,(SMQ48384.1:0.00385,SMR49378.1:0.00055)0.787:0.00391)0.801:0.02965)0.998:0.63427)0.538:0.23428)0.990:0.45196)0.968:0.32492)0.422:0.12825)0.949:0.18388,((((BCS04278.1:0.0,BCS15867.1:0.0):0.68259,NP_594074.1:1.26435)0.990:0.70142,(2558219606:0.86955,2539657324:0.77244)0.771:0.08394)0.000:0.13835,((((2566615548:0.02938,((2533795796:0.0,2552693016:0.0,2567557485:0.0,2567642612:0.0,2567766674:0.0,2567893450:0.0,2573822593:0.0,645636434:0.0,646310564:0.0):0.03004,2536354750:0.02375)0.843:0.05228)1.000:0.70894,(((2644545011:0.0,2644105808:0.0,1021|1021.peg.1743:0.0,2092|2092.peg.672:0.0,2082|2082.peg.4433:0.0,2088|2088.peg.2769:0.0,2086|2086.peg.5190:0.0):0.00778,((2644147227:0.0,2080|2080.peg.2952:0.0):0.00053,(2644334795:0.0,2081|2081.peg.5061:0.0):0.00416)0.991:0.00051)1.000:0.73638,((2530859088:0.00055,2554570328:0.00409)0.960:0.14801,(2566531837:0.00054,(2539657820:0.00827,(2566536717:0.00834,2628389890:0.00416)0.813:0.00054)0.874:0.01212)0.959:0.14887)1.000:0.63790)0.395:0.12642)0.904:0.13010,((2644288734:0.0,2093|2093.peg.1632:0.0):0.31171,(((BCR98775.1:0.0,BCS11096.1:0.0):0.35606,XP_024553382.1:0.35406)0.975:0.18405,((SMR45423.1:0.00848,((SMQ46899.1:0.0,SMR43262.1:0.0,SMY20582.1:0.0):0.00445,XP_003856766.1:0.00055)0.995:0.00052)1.000:0.55483,((BCS01411.1:0.0,BCS13153.1:0.0):0.61308,(BCS13069.1:0.40021,(SMR64618.1:0.01084,(((SMR62128.1:0.00780,XP_003847708.1:0.00796)0.925:0.01169,SMY29957.1:0.00054)0.312:0.00386,SMQ56289.1:0.00793)0.059:0.00508)1.000:0.63785)0.418:0.06267)0.981:0.20708)0.368:0.08212)0.964:0.17316)0.997:0.37176)0.954:0.16940,(((((((AUB22524.1:0.0,XP_012047720.1:0.0):0.22778,((BCS02249.1:0.0,BCS13931.1:0.0):0.07409,(XP_003651256.1:0.12240,(((BCR99161.1:0.0,BCS11469.1:0.0):0.20924,XP_003857469.1:0.05862)0.427:0.02646,XP_024550660.1:0.18337)0.924:0.05667)0.036:0.04272)0.999:0.32188)0.990:0.18081,(XP_024401131.1:0.47829,XP_638521.1:0.34860)0.873:0.08475)0.999:0.42146,(2645492214:0.05220,((2640074694:0.04096,(2643994852:0.08266,2643768348:0.06026)0.226:0.02400)0.915:0.04977,2644097692:0.06532)0.392:0.04438)1.000:0.62841)0.540:0.11226,(((2521703142:0.60028,(SMQ47764.1:0.0,SMR46297.1:0.0,SMR47546.1:0.0,SMY21449.1:0.0,XP_003855008.1:0.0):0.50797)1.000:0.47832,(2582560117:0.47266,((2574728589:0.00823,(2552694328:0.01918,((2552584006:0.0,2552633227:0.0,2554481808:0.0,2554586667:0.0,2570226054:0.0):0.00700,((2552784327:0.0,2553143527:0.0,2567635911:0.0,2567644799:0.0,2567861990:0.0,2583327845:0.0):0.00755,(2567822954:0.00755,2581113976:0.00377)0.000:0.00054)0.803:0.00366)0.969:0.00054)0.312:0.02240)0.999:0.47207,((SMQ48581.1:0.0,SMR48366.1:0.0,SMR49577.1:0.0,SMY22275.1:0.0,XP_003854540.1:0.0):0.73899,((BCS05497.1:0.0,BCS17051.1:0.0):0.20818,(SMQ45465.1:0.00424,(XP_003856102.1:0.00892,(SMR41828.1:0.0,SMR44017.1:0.0,SMY19174.1:0.0):0.00053)0.713:0.00979)1.000:0.73338)0.897:0.16918)0.994:0.29649)0.926:0.14468)0.947:0.13685)0.962:0.15177,((2522495778:0.00056,(2522274724:0.00405,(2644726615:0.00405,2522447140:0.00055)0.000:0.00055)0.897:0.00760)1.000:0.66939,((1007|1007.peg.5550:0.00362,1013|1013.peg.3468:0.00054)1.000:0.47723,((2554459719:0.0,2569487748:0.0,2570578961:0.0,2576651692:0.0,2580839440:0.0,2583785065:0.0):0.00055,2554567317:0.00809)1.000:0.47527)0.980:0.22376)0.693:0.14282)0.383:0.04886)0.949:0.11894,((((((XP_572896.1:0.0,XP_773900.1:0.0):0.04801,(AUB26932.1:0.0,XP_012051449.1:0.0):0.04463)1.000:0.50244,(((SMR58622.1:0.0,SMY27828.1:0.0):0.00055,(SMQ54188.1:0.00288,(SMR61618.1:0.00581,XP_003849453.1:0.00054)0.709:0.00289)0.707:0.00540)1.000:0.35828,(XP_003657584.1:0.18289,((BCS01262.1:0.0,BCS13007.1:0.0):0.18412,XP_024552609.1:0.16875)0.147:0.04882)0.976:0.17097)0.962:0.23394)1.000:0.64662,(2595088533:0.60508,((((SMR46355.1:0.00381,(SMR47606.1:0.0,XP_003855459.1:0.0):0.00055)0.957:0.00775,SMY21509.1:0.00055)0.745:0.00364,SMQ47823.1:0.00054)0.999:0.40108,((BCR96818.1:0.00055,BCS09304.1:0.00053)1.000:0.50571,(SMR45011.1:0.00054,(XP_003857103.1:0.01062,((SMQ46490.1:0.0,SMR42840.1:0.0):0.00054,SMY20176.1:0.00702)0.790:0.00717)0.806:0.00334)1.000:0.61210)0.733:0.19348)0.998:0.33250)0.819:0.07520)0.822:0.05659,((((XP_024549291.1:0.85779,((XP_001547933.1:0.96032,((SMQ45239.1:0.0,SMR43795.1:0.0,SMY18955.1:0.0):0.00333,SMR41606.1:0.00055)1.000:0.93878)0.934:0.26266,XP_638987.1:0.79487)0.714:0.12920)0.067:0.13411,2643761568:0.93651)0.867:0.10040,(2552769376:0.0,2566665712:0.0):0.95282)0.460:0.07319,((((2643817437:0.0,2644694664:0.0):0.00054,2643938148:0.01231)1.000:0.31350,(((2645602544:0.0,2645596759:0.0,2645149643:0.0,2067|2067.peg.2717:0.0,2058|2058.peg.3850:0.0,2061|2061.peg.3259:0.0):0.19218,((2644743830:0.0,2003|2003.peg.1928:0.0):0.20987,(1020|1020.peg.6219:0.00054,(1015|1015.peg.6105:0.00408,1019|1019.peg.1388:0.00055)0.911:0.01204)0.998:0.15202)0.836:0.05971)0.989:0.15984,(((2640051459:0.0,2643496031:0.0):0.00896,2563854051:0.02135)1.000:0.27722,((2644006939:0.0,2079|2079.peg.4635:0.0):0.42038,((2645517430:0.11161,2521672699:0.10781)0.769:0.06072,((((2640051950:0.0,2643495452:0.0):0.00053,2563854573:0.00789)0.999:0.11246,(((2645579028:0.0,2056|2056.peg.4510:0.0):0.08780,((2518209387:0.03889,((2644237525:0.0,2068|2068.peg.265:0.0):0.02392,(((1003|1003.peg.4924:0.0,1001|1001.peg.1017:0.0):0.07812,(1016|1016.peg.3463:0.06368,((1015|1015.peg.3717:0.0,1019|1019.peg.6984:0.0):0.01141,1020|1020.peg.3312:0.00886)0.994:0.06085)0.092:0.01234)0.954:0.03322,((2644196917:0.0,2062|2062.peg.6477:0.0,1018|1018.peg.3443:0.0):0.00054,1017|1017.peg.53:0.01601)0.952:0.02612)0.883:0.02274)0.840:0.01282)0.851:0.01323,((2230699616:0.0,2517739915:0.0):0.00054,2510429710:0.01184)0.953:0.02221)0.923:0.03314)0.987:0.05209,2644884102:0.13186)0.686:0.03126)0.044:0.01916,(((2644499123:0.0,2071|2071.peg.2458:0.0):0.02516,((1006|1006.peg.1474:0.00053,(1002|1002.peg.1322:0.03939,((1007|1007.peg.3358:0.0,1013|1013.peg.3333:0.0,1008|1008.peg.2249:0.0):0.02319,(1012|1012.peg.3406:0.00055,(1024|1024.peg.1874:0.0,1011|1011.peg.2133:0.0):0.00414)0.745:0.00236)0.833:0.00730)0.992:0.04359)0.190:0.00408,((1005|1005.peg.3007:0.0,1004|1004.peg.681:0.0):0.00054,(2645605052:0.0,2645593931:0.0,2645151593:0.0,2067|2067.peg.4638:0.0,2058|2058.peg.1058:0.0,2061|2061.peg.5741:0.0):0.02482)0.893:0.00820)0.970:0.02786)0.751:0.00449,(1009|1009.peg.5332:0.03444,((2644482622:0.0,2644204004:0.0,1014|1014.peg.4469:0.0,2063|2063.peg.4413:0.0,2077|2077.peg.3114:0.0,2070|2070.peg.3354:0.0):0.00054,1010|1010.peg.3799:0.01642)0.861:0.01225)0.746:0.00502)0.967:0.05062)0.900:0.04565)0.790:0.08988)0.988:0.15895)0.636:0.09675)0.072:0.04632)0.879:0.07327,((((2566528742:0.0,2573375974:0.0):0.01359,2566523128:0.02452)1.000:0.41538,(2598165614:0.00054,((2567501074:0.0,2567848445:0.0):0.00414,2566709167:0.08816)0.612:0.00404)1.000:0.37960)0.980:0.21382,1016|1016.peg.1109:0.48788)0.852:0.09102)1.000:0.44942)0.422:0.05961)0.973:0.14206,((((2638550502:0.69815,((2579844249:0.64392,((2642660625:0.0,2643591184:0.0):0.34773,2645476108:0.50999)0.969:0.19703)0.836:0.15921,(2546613323:0.0,2566723652:0.0):0.99747)0.748:0.10230)0.922:0.18233,((((((RID79932.1:0.0,XP_009106566.1:0.0):0.00055,RID79931.1:0.00055)1.000:0.26737,(XP_010669466.1:0.27788,(XP_030506173.1:0.21445,(XP_006602985.1:0.29733,((CAA2956734.1:0.0,XP_022865559.1:0.0):0.17228,XP_019066403.1:0.22000)0.946:0.06892)0.253:0.03809)0.674:0.06776)0.868:0.06459)0.989:0.30555,(((XP_024383501.1:0.0,XP_024383500.1:0.0,XP_024383499.1:0.0):0.01145,((XP_024383496.1:0.0,XP_024383495.1:0.0,XP_024383494.1:0.0,XP_024383493.1:0.0):0.00598,(XP_024371478.1:0.0,XP_024371477.1:0.0):0.10786)0.921:0.03546)0.570:0.00762,XP_024383497.1:0.00849)1.000:0.79655)0.824:0.13841,(((((XP_019106428.1:0.16292,XP_010684754.1:0.00460)0.999:0.22345,((XP_030506273.1:0.00055,XP_030506210.1:0.00054)1.000:0.20029,(RID43343.1:0.00375,(KAG5381596.1:0.02299,(XP_009122095.1:0.00055,XP_009122086.1:0.00055)0.951:0.01335)0.844:0.00609)1.000:0.28589)0.280:0.06061)0.999:0.17661,((KAG5411746.1:0.02329,(RID76269.1:0.00568,XP_009129481.1:0.00560)0.336:0.01312)1.000:0.32126,((XP_010682977.1:0.31981,XP_030481780.1:0.24850)0.954:0.09219,((KAG5394874.1:0.00305,(RID60072.1:0.0,XP_009152024.1:0.0):0.00055)0.980:0.05985,(KAG5411744.1:0.00469,(XP_009129483.1:0.00055,RID76267.1:0.00315)0.943:0.01728)0.953:0.04729)1.000:0.27406)0.787:0.05554)0.996:0.18868)0.460:0.04560,(((KAF2911049.1:0.0,KAB8115392.1:0.0,XP_015615912.1:0.0,BAH95294.1:0.0):0.00295,EEC68262.1:0.00055)1.000:0.39253,(((KAF2924356.1:0.0,KAB8106747.1:0.0,XP_015646236.1:0.0,EEE67764.1:0.0,EEC82638.1:0.0,BAF22473.1:0.0):0.04840,((KAF2924355.1:0.0,XP_015645551.1:0.0,BAF22472.2:0.0):0.00055,XP_015645552.1:0.03060)0.994:0.05808)1.000:0.18639,(((((KAF2924346.1:0.0,KAB8106737.1:0.0,XP_015646757.1:0.0,BAF22465.1:0.0):0.00055,EAZ05040.1:0.00055)1.000:0.17952,(BAF22464.2:0.00415,((EEE67759.1:0.02249,KAB8106736.1:0.00310)0.000:0.00088,(KAF2924345.1:0.0,KAF2924344.1:0.0,XP_025882912.1:0.0,XP_015646759.1:0.0,EEC82633.1:0.0):0.00055)0.045:0.00087)1.000:0.13663)0.997:0.11694,((KAF2923711.1:0.0,XP_015646542.1:0.0):0.24848,(((KAF2924357.1:0.0,KAB8106748.1:0.0,XP_015646218.1:0.0,EAZ40997.1:0.0,EAZ05048.1:0.0,BAF22474.1:0.0):0.09692,(((KAF2924362.1:0.0,KAB8106752.1:0.0,XP_015647770.1:0.0,BAF22476.2:0.0,EEE67767.1:0.0,EEC82640.1:0.0):0.00055,XP_015647769.1:0.00053)0.985:0.05124,((KAF2924361.1:0.0,KAF2924360.1:0.0,XP_015646357.1:0.0):0.00122,EAZ05052.1:0.03816)0.999:0.07183)0.920:0.05484)0.033:0.02055,((KAF2924359.1:0.0,XP_015645741.1:0.0,EEE67765.1:0.0,EEC82639.1:0.0):0.00055,KAF2924358.1:0.00055)0.924:0.02847)1.000:0.27754)0.920:0.08398)0.299:0.02834,((((KAF2924347.1:0.0,XP_015646758.1:0.0,EEE67760.1:0.0,EEC82634.1:0.0,BAF22466.1:0.0):0.00055,KAB8106739.1:0.00054)0.991:0.07282,(EEE67761.1:0.23738,((KAF2924348.1:0.0,XP_015646760.1:0.0,EEC82635.1:0.0,BAF22467.1:0.0):0.00055,KAB8106741.1:0.00055)1.000:0.00054)0.999:0.13900)0.990:0.11405,(((KAF2907315.1:0.0,XP_015618731.1:0.0,BAF29538.2:0.0,EEC78753.1:0.0):0.00055,KAB8117113.1:0.00055)1.000:0.23745,(EAZ40991.1:0.00920,(EAZ05042.1:0.00055,((KAF2924350.1:0.0,KAF2924349.1:0.0,XP_015645569.1:0.0):0.00054,KAB8106742.1:0.00055)0.415:0.00055)0.000:0.00054)1.000:0.17974)0.967:0.10172)1.000:0.25378)0.513:0.01877)0.998:0.16312)0.724:0.11933)0.999:0.23832,(((((RID48445.1:0.03877,XP_033134447.1:0.09245)0.990:0.12740,(RID70322.1:0.15688,(XP_009117089.1:0.15833,((RID70323.1:0.0,XP_009133801.1:0.0):0.00055,XP_009133800.1:0.01191)1.000:0.17261)0.752:0.02534)0.996:0.16962)0.994:0.18316,(XP_003520764.1:0.26613,(XP_030485774.1:0.22330,XP_010679442.1:0.23617)0.878:0.05231)0.982:0.12226)0.938:0.08331,(PHT47817.1:0.09280,XP_004236173.1:0.07210)1.000:0.49732)0.991:0.17474,((((KAF2938820.1:0.0,KAB8091409.1:0.0,XP_015628717.1:0.0,EEC75062.1:0.0,BAF11762.1:0.0):0.13298,(EEE67863.1:0.30861,((KAB8106980.1:0.0,BAF22632.1:0.0):0.00503,EEC82732.1:0.00054)0.918:0.06767)0.998:0.17695)1.000:0.21191,(XP_010683578.1:0.35174,((PHT36520.1:0.04476,(XP_010312311.1:0.00054,XP_004249651.1:0.00055)0.977:0.04621)0.999:0.14314,((XP_030479865.1:0.10074,((KAG5406245.1:0.00303,(RID72487.1:0.0,XP_009136629.1:0.0):0.00055)0.931:0.02633,(RID46861.1:0.00290,(KAG5385863.1:0.01568,XP_009115857.1:0.00631)0.380:0.00336)0.964:0.03224)1.000:0.24956)0.722:0.05832,((XP_003522142.1:0.07646,(XP_003534665.1:0.01827,XP_003552289.1:0.02024)0.999:0.10556)0.986:0.08970,(XP_019106585.1:0.00053,XP_010685947.1:0.00055)1.000:0.24311)0.853:0.02973)0.246:0.04080)0.822:0.05909)0.268:0.05706)0.998:0.20531,((((KAF2941970.1:0.0,KAF2941969.1:0.0,KAF2941968.1:0.0,KAB8094130.1:0.0,XP_015631083.1:0.0,EAZ29016.1:0.0,BAF13580.1:0.0):0.00432,EAY92297.1:0.00284)1.000:0.30287,(((PHT50561.1:0.09009,(XP_025886574.1:0.00384,XP_004237828.1:0.00054)0.985:0.07071)0.953:0.07507,(PHT50560.1:0.07005,XP_004237829.1:0.10590)1.000:0.14860)0.973:0.06680,((((XP_010671866.1:0.18976,XP_030481573.1:0.13840)0.936:0.04413,((RID56770.1:0.07500,RID49367.1:0.29986)0.996:0.16754,(CAA3022578.1:0.01283,XP_022896271.1:0.00779)0.999:0.13617)0.514:0.02506)0.728:0.01277,(XP_003538228.1:0.06472,XP_006591160.1:0.04324)1.000:0.12591)0.721:0.03249,(XP_010671865.1:0.10615,XP_010671863.1:0.09978)1.000:0.21034)0.731:0.00951)0.864:0.05280)1.000:0.32624,(((((XP_019066369.1:0.0,XP_019066368.1:0.0,XP_019066366.1:0.0,XP_019066365.1:0.0,XP_010312221.1:0.0):0.00055,XP_010312220.1:0.00054)1.000:0.31308,((((XP_030482060.1:0.12998,XP_030481758.1:0.21372)0.964:0.08317,(XP_030485230.1:0.12118,(XP_030482019.1:0.00320,XP_030481981.1:0.00676)1.000:0.24445)0.840:0.04856)0.994:0.13288,XP_030485231.1:0.19759)0.886:0.06210,XP_003554452.1:0.14133)0.363:0.07424)0.983:0.11442,(((KAF2933837.1:0.0,XP_015634215.1:0.0,EAY93995.1:0.0,BAF14623.1:0.0):0.17923,((KAF2932843.1:0.0,KAB8094870.1:0.0,XP_015634207.1:0.0,BAF14088.1:0.0):0.04671,(EAZ09325.1:0.01039,((KAF2932842.1:0.0,XP_015634201.1:0.0,EAZ29935.1:0.0,BAF14087.1:0.0):0.00055,(KAF2932841.1:0.0,XP_015634200.1:0.0):0.00353)0.914:0.00054)0.640:0.01250)0.997:0.18068)1.000:0.26142,(XP_022887835.1:0.44484,((XP_003540812.1:0.07013,((NP_001239862.1:0.03122,XP_003546632.1:0.01382)0.992:0.07027,(XP_003540813.1:0.08121,XP_003538100.1:0.09495)0.208:0.02361)0.999:0.11784)0.995:0.10220,((XP_010691689.1:0.10334,(XP_019107078.1:0.0,XP_019107077.1:0.0,XP_019107076.1:0.0,XP_019107075.1:0.0,XP_010691686.1:0.0,XP_010691685.1:0.0,XP_010691684.1:0.0,XP_010691683.1:0.0,XP_010691682.1:0.0,XP_010691681.1:0.0,XP_010691680.1:0.0):0.06326)1.000:0.17079,((XP_003539841.1:0.22555,(PHT45751.1:0.16025,(XP_025888369.1:0.00421,XP_004244887.1:0.00055)0.984:0.08649)1.000:0.27243)0.367:0.05557,((CAA2968167.1:0.00055,CAA2968166.1:0.00055)1.000:0.14454,((XP_022898906.1:0.00055,XP_022898905.1:0.00416)0.982:0.06817,(((CAA2955432.1:0.0,XP_022898898.1:0.0):0.05014,((CAA2982881.1:0.0,CAA2986506.1:0.0,XP_022898895.1:0.0):0.00537,(CAA2982875.1:0.01292,(CAA2982878.1:0.00055,((CAA2982880.1:0.0,CAA2982876.1:0.0):0.00055,XP_022898896.1:0.00377)0.844:0.00378)0.865:0.00837)0.992:0.03878)0.900:0.01577)0.689:0.01848,(CAA2986508.1:0.0,XP_022898894.1:0.0,XP_022898893.1:0.0):0.03439)1.000:0.18752)0.032:0.02264)0.995:0.12750)0.364:0.03978)0.798:0.04080)0.986:0.12532)0.386:0.05307)0.445:0.00644)0.934:0.08796,((PHT60351.1:0.46764,XP_010683811.1:0.54567)0.981:0.23728,(((XP_030484289.1:0.26371,(XP_010683629.1:0.27778,((XP_022842773.1:0.12401,XP_022841920.1:0.00450)1.000:0.26330,(PHT36864.1:0.08057,XP_004249781.1:0.05409)0.998:0.16069)0.940:0.06275)0.205:0.03394)0.879:0.03709,((PHT60350.1:0.08357,XP_004228706.1:0.09109)1.000:0.24345,XP_003553613.1:0.33058)0.253:0.03670)0.932:0.06892,((XP_003554454.1:0.11233,(XP_003554453.1:0.10270,XP_006577090.1:0.11337)0.808:0.03595)1.000:0.19143,(XP_004252564.1:0.29439,(XP_004252598.1:0.25113,(XP_004252563.1:0.11423,(PHT32181.1:0.16077,NP_001238797.2:0.10112)0.907:0.04196)0.888:0.05926)0.891:0.07158)1.000:0.28355)0.471:0.06437)0.973:0.12794)0.928:0.08368)0.974:0.11596)0.953:0.11229)0.650:0.04426)0.923:0.10048)0.816:0.07595)0.982:0.25817,2521697069:0.97018)0.326:0.13548)0.723:0.08742,(2639131772:0.44088,(BCS03637.1:0.0,BCS15257.1:0.0):0.93544)0.967:0.27454)0.870:0.11661,((((2644941829:0.37658,2644222940:0.65635)0.936:0.15003,(2595314282:0.40412,(2639149197:0.07339,(2639139167:0.0,2595321175:0.0):0.13527)1.000:0.31377)0.659:0.09065)0.759:0.05703,(2644947616:0.33162,(2645380213:0.04114,2645388605:0.00055)1.000:0.39476)0.999:0.28055)0.940:0.13474,(2563400457:0.29061,2529263542:0.44719)1.000:0.34235)0.965:0.14532)0.895:0.06117)0.753:0.03642)0.897:0.07322,((2566527648:0.07720,2566572637:0.07573)1.000:0.66789,((2566557685:0.12293,(2566758714:0.02507,((2539656146:0.0,2628391115:0.0):0.00054,(2566534775:0.00414,2566531547:0.00051)0.823:0.00415)0.719:0.00433)0.902:0.05756)0.997:0.31642,((NP_001017809.1:0.0,XP_005160124.1:0.0,XP_005160125.1:0.0):0.18665,((NP_001165526.1:0.00055,NP_081484.1:0.00055)0.967:0.05367,((NP_064524.3:0.0,XP_011530430.1:0.0):0.00053,(XP_005263197.1:0.00470,(XP_006714337.1:0.0,XP_011530429.1:0.0):0.00055)1.000:0.10505)0.975:0.05717)0.952:0.09820)0.991:0.31332)1.000:0.61789)0.907:0.18200)0.000:0.04272)0.367:0.03105)0.120:0.03448)0.793:0.08382)0.546:0.03019,(NP_595006.1:1.32912,(((XP_001546504.1:0.56018,(XP_003857233.1:0.00055,(SMQ46181.1:0.00055,(SMR42530.1:0.0,SMR44704.1:0.0,SMY19868.1:0.0):0.00420)0.846:0.00408)0.981:0.30422)1.000:0.60500,(SMQ55755.1:0.59327,(XP_001555756.1:0.60491,((XP_001553969.2:0.61206,(SMQ49935.1:0.00176,(SMR50923.1:0.0,SMR51863.1:0.0,SMY23617.1:0.0,XP_003853416.1:0.0):0.00597)1.000:0.52489)0.233:0.11868,BCS04761.1:0.74757)0.796:0.07675)0.887:0.22448)0.980:0.30466)0.000:0.06399,(((2552769265:0.0,2566666761:0.0):0.12438,(2567380650:0.0,2567779499:0.0):0.19221)1.000:1.12118,(2567401475:0.00054,2569597016:0.00356)1.000:1.61346)0.813:0.27034)0.398:0.08006)0.000:0.08327)0.622:0.01349,(((((((2536346605:0.00388,(2536339785:0.00784,646303477:0.00776)0.774:0.00387)0.987:0.06962,((2566672699:0.00074,2638551489:0.01552)0.938:0.03991,(2533902041:0.01054,2566688058:0.00886)0.959:0.04611)0.978:0.06373)0.783:0.03007,((2558217422:0.03129,2610408472:0.00054)1.000:0.17721,(((2567557319:0.00055,645635849:0.00055)0.897:0.01440,(2567641126:0.00386,((2533794878:0.0,2552690490:0.0):0.00054,(2567767027:0.0,2567892801:0.0,2573821313:0.0):0.00055)0.886:0.00054)0.748:0.00490)0.988:0.06527,(((((2547718120:0.03160,2558098350:0.00397)0.992:0.04353,((2566675375:0.01162,((2536354651:0.00054,(2566691775:0.00054,(2566681080:0.03908,(646299175:0.01723,(2556969747:0.01782,(2537769908:0.0,2552725375:0.0):0.03425)0.836:0.01747)0.988:0.05246)0.910:0.02876)0.912:0.00738)0.822:0.00388,2552864352:0.00388)0.000:0.00053)0.858:0.00054,2566556700:0.01148)0.379:0.01004)0.593:0.01937,(2630783615:0.10230,(2533040797:0.02251,(2566615599:0.00691,2641387405:0.00472)0.980:0.05575)0.990:0.05285)0.792:0.02372)0.832:0.03613,(((2546611968:0.0,2566724508:0.0):0.10249,2547358308:0.08584)0.363:0.01704,(((2546629211:0.0,2566763315:0.0):0.01404,2566760469:0.00548)0.986:0.06144,(2539653796:0.00736,((2566536540:0.00055,2628389941:0.00389)0.967:0.01173,2566531998:0.00787)0.568:0.00054)0.996:0.09801)0.974:0.05140)0.592:0.01117)0.952:0.03381,((((2567727787:0.0,2567886608:0.0):0.00777,(((((2539640983:0.00382,2554570490:0.00774)0.000:0.00053,((2567662926:0.00385,2567756251:0.00055)0.000:0.00054,2530874919:0.01159)0.423:0.00386)0.927:0.01156,((((2536921517:0.0,2538995540:0.0,2570566935:0.0):0.00383,2552607821:0.00383)0.879:0.00775,((((2530851867:0.0,2567386976:0.0,2568282872:0.0,2568488488:0.0,2569453123:0.0,2569597159:0.0,2584166387:0.0):0.01547,((2535921143:0.0,2538398289:0.0,2539636276:0.0,2549723965:0.0,2552584704:0.0,2552635351:0.0,2554481893:0.0,2554585084:0.0,2567495761:0.0,2567524419:0.0,2567554021:0.0,2567589715:0.0,2567597045:0.0,2567698780:0.0,2570224558:0.0,2570980672:0.0,2582023296:0.0):0.00383,2567401556:0.00054)0.347:0.00385)0.000:0.00054,(((2563732210:0.00055,(2552648764:0.0,2554458684:0.0,2569487655:0.0,2570581370:0.0,2576653955:0.0,2580837882:0.0,2583783263:0.0):0.01542)0.828:0.00386,(2567649017:0.0,2568258913:0.0,2568321798:0.0):0.00387)0.000:0.00055,(2554532599:0.0,2567476051:0.0,2581614210:0.0,2583609943:0.0):0.00055)0.896:0.00386)0.775:0.00386,(((2530855890:0.0,2531502529:0.0,2533598028:0.0,2535452379:0.0,2535701970:0.0,2536916079:0.0,2538389916:0.0,2538407637:0.0,2538637953:0.0,2549725880:0.0,2554509313:0.0,2554541589:0.0,2554553261:0.0,2554588625:0.0,2572686528:0.0,643432772:0.0,643440184:0.0,647115935:0.0):0.00506,(2552498121:0.0,2552618935:0.0):0.00055)0.238:0.00269,(2511819384:0.00055,(2558503097:0.0,2562302709:0.0):0.00055)0.897:0.00745)0.775:0.00371)0.776:0.00371)0.813:0.00373,((2583372490:0.01967,((((2530863636:0.00387,((2572967410:0.11366,((2519517008:0.0,2520809196:0.0,2530866460:0.0,2531513988:0.0,2531519285:0.0,2533155233:0.0,2533191240:0.0,2534274485:0.0,2534442788:0.0,2535924152:0.0,2535935210:0.0,2538384301:0.0,2547192447:0.0,2548157077:0.0,2548210494:0.0,2549735178:0.0,2551802671:0.0,2552470033:0.0,2552483299:0.0,2552513918:0.0,2552518534:0.0,2552531941:0.0,2552534563:0.0,2552570936:0.0,2552592746:0.0,2552611088:0.0,2552627124:0.0,2553794910:0.0,2554464970:0.0,2554472195:0.0,2554487162:0.0,2554491346:0.0,2554498837:0.0,2554502410:0.0,2554505680:0.0,2554517644:0.0,2554560102:0.0,2554579620:0.0,2554592140:0.0,2554622615:0.0,2554650590:0.0,2555425279:0.0,2555688346:0.0,2555696100:0.0,2562646589:0.0,2563288599:0.0,2566134642:0.0,2567391642:0.0,2567394449:0.0,2567419675:0.0,2567427463:0.0,2567432159:0.0,2567435567:0.0,2567438762:0.0,2567438866:0.0,2567444338:0.0,2567447557:0.0,2567459129:0.0,2567472199:0.0,2567482057:0.0,2567487831:0.0,2567492832:0.0,2567504868:0.0,2567506759:0.0,2567513593:0.0,2567528199:0.0,2567538086:0.0,2567545864:0.0,2567550927:0.0,2567568517:0.0,2567573369:0.0,2567577277:0.0,2567582162:0.0,2567592513:0.0,2567610462:0.0,2567613308:0.0,2567622688:0.0,2567631091:0.0,2567635247:0.0,2567659110:0.0,2567670893:0.0,2567678917:0.0,2567691435:0.0,2567695629:0.0,2567703679:0.0,2567708489:0.0,2567721535:0.0,2567733417:0.0,2567759053:0.0,2567759576:0.0,2567762942:0.0,2567775139:0.0,2567784216:0.0,2567788922:0.0,2567796335:0.0,2567801384:0.0,2567804415:0.0,2567807828:0.0,2567815588:0.0,2567818855:0.0,2567832335:0.0,2567840974:0.0,2567870005:0.0,2567874544:0.0,2567875752:0.0,2567899074:0.0,2568255741:0.0,2568275642:0.0,2568279550:0.0,2568287615:0.0,2568295718:0.0,2568300208:0.0,2568305543:0.0,2568476227:0.0,2568480623:0.0,2568491475:0.0,2568711444:0.0,2568887259:0.0,2569024976:0.0,2569474875:0.0,2569629522:0.0,2569905375:0.0,2570012683:0.0,2570061787:0.0,2570514197:0.0,2570589207:0.0,2570754844:0.0,2570907252:0.0,2570974525:0.0,2571537147:0.0,2572024521:0.0,2572852639:0.0,2573064746:0.0,2573801078:0.0,2573957981:0.0,2574838181:0.0,2575452705:0.0,2576878681:0.0,2577183809:0.0,2580057098:0.0,2580087119:0.0,2580139632:0.0,2580362512:0.0,2580497026:0.0,2580512752:0.0,2580686046:0.0,2580835169:0.0,2580928914:0.0,2581229146:0.0,2581422603:0.0,2581789869:0.0,2581860985:0.0,2582287015:0.0,2582290984:0.0,2582385129:0.0,2582465684:0.0,2583222655:0.0,2583316005:0.0,2583354919:0.0,2583359796:0.0,2583363299:0.0,2583387127:0.0,2583399353:0.0,2583565780:0.0,2583592021:0.0,2583597043:0.0,2583600658:0.0,2583641383:0.0,2583752665:0.0,2583779380:0.0,2583819411:0.0,2583849353:0.0,2641300869:0.0,642586825:0.0,650503728:0.0):0.00055,2571545435:0.00387)0.924:0.00351)1.000:0.00054,(2530848109:0.0,2535940170:0.0,2539647878:0.0,2624048031:0.0):0.00055)0.756:0.00054)0.859:0.00769,((((2533190196:0.00053,(2538382622:0.0,2539628944:0.0):0.00386)0.877:0.00383,2567673657:0.01554)0.000:0.00052,2568260177:0.00774)0.792:0.00382,((((((2567467662:0.0,2567533730:0.0,2579887722:0.0):0.00388,2530878237:0.00386)0.000:0.00054,(((2539662687:0.0,2567449898:0.0,2567730352:0.0,2567850952:0.0,2568313167:0.0,2568483658:0.0):0.00772,(2548162941:0.0,2567423825:0.0,2570054927:0.0,2582438414:0.0):0.00055)0.391:0.00360,(2539645384:0.00408,((2535928078:0.0,2535931907:0.0,2548166157:0.0,2549730262:0.0,2552433567:0.0,2554454031:0.0,2567719074:0.0,2567739635:0.0,2570533657:0.0,2573752829:0.0):0.00055,(2567626947:0.0,2567771304:0.0,645200887:0.0):0.00388)0.908:0.01145)0.818:0.01167)1.000:0.00054)0.000:0.00055,(2530871445:0.0,2552442116:0.0,2552475991:0.0,2552506018:0.0,2552507817:0.0,2554633381:0.0,2567397743:0.0,2567409216:0.0,2567414385:0.0,2567456106:0.0,2568318676:0.0,2568327166:0.0,2581150691:0.0):0.00055)1.000:0.00055,((((2567715565:0.00054,2538414575:0.00387)0.000:0.00055,((2534279143:0.0,2538417662:0.0,2568271577:0.0):0.00383,2533162760:0.00385)0.810:0.00383)0.819:0.00386,2534270190:0.00386)1.000:0.00054,2533159348:0.00379)0.400:0.00386)0.913:0.00379,2552025500:0.01186)0.420:0.00054)0.387:0.00383)0.887:0.00055,2567654507:0.01931)0.929:0.01500,(2530859858:0.00389,((2567827374:0.00388,((2530882805:0.0,2539631005:0.0,2552569298:0.0):0.00786,(2567463649:0.0,2567665484:0.0,2567897346:0.0,2568244477:0.0):0.00055)0.818:0.00390)0.791:0.00387,2580794663:0.00390)0.815:0.00387)0.892:0.00054)0.284:0.00770)0.760:0.00375,2531506912:0.00386)0.000:0.00055)0.786:0.00381)0.915:0.01120,(2567848190:0.00770,2598164307:0.00737)0.773:0.00417)0.737:0.00381,((2533179152:0.0,2536330043:0.0,2563272954:0.0,2567499970:0.0,2567565288:0.0,2567603798:0.0,2567880233:0.0,2568169335:0.0,2581344825:0.0,2582299071:0.0,2583582231:0.0):0.00054,(2537774613:0.00368,2567517370:0.00403)0.760:0.00793)0.880:0.01155)0.933:0.01125)0.786:0.00380,(((2533177095:0.0,2567617399:0.0,2567889506:0.0,2581794187:0.0):0.00055,647976705:0.00055)0.970:0.01484,((((2567823087:0.00386,((2554462371:0.0,2574823329:0.0):0.01160,(2539649842:0.0,2580212680:0.0):0.01167)0.765:0.00384)0.802:0.00383,((2570176900:0.0,2577297115:0.0):0.01537,((2526381879:0.0,2552638246:0.0,2552785877:0.0,2567645830:0.0):0.01923,2552695029:0.00383)0.000:0.00054)0.325:0.00384)0.115:0.00054,2537766440:0.02345)0.830:0.00384,((2533171335:0.01944,(((((2547483855:0.0,2553145026:0.0,2567858964:0.0,2583326224:0.0):0.01548,2566710344:0.00388)0.767:0.00387,2566640858:0.03145)0.425:0.00384,646297073:0.01538)0.677:0.00055,(2536332745:0.01540,((((2574729762:0.01541,2581116245:0.00769)0.000:0.00055,650422945:0.01940)0.840:0.00383,2583763076:0.00054)0.926:0.00367,(2567638428:0.01754,(2566571728:0.00915,(2539495771:0.00382,(2567561290:0.0,2567844929:0.0):0.00055)0.812:0.00618)0.192:0.00391)0.777:0.00924)1.000:0.00055)0.167:0.00054)0.922:0.00054)0.318:0.00773,2567706496:0.01157)0.758:0.00391)0.608:0.00054)0.368:0.00363)0.965:0.03693,((2567742742:0.01982,(2546623240:0.03784,(2552767903:0.0,2566668549:0.0):0.02633)0.894:0.02063)0.271:0.00957,(2533182514:0.00370,(2567383435:0.0,2567778051:0.0):0.02348)0.845:0.01361)1.000:0.10066)0.962:0.04432)0.708:0.02253)0.929:0.05742)0.604:0.07327)1.000:0.83193,(WP_011277956.1:1.13273,XP_003860932.1:1.06412)0.993:0.66893)0.444:0.17384,((2536354641:0.96168,((2546614358:0.0,2566724175:0.0):0.22876,((2558218063:0.02779,((2546625111:0.0,2566764239:0.0):0.00418,2566759595:0.01115)0.993:0.07106)0.988:0.09619,(2556970324:0.07841,(2583397151:0.00391,(((2511819986:0.0,2519517576:0.0,2520809778:0.0,2530867038:0.0,2531513408:0.0,2531516155:0.0,2533157407:0.0,2533193943:0.0,2534276362:0.0,2534443595:0.0,2535923571:0.0,2535935794:0.0,2538385309:0.0,2547189239:0.0,2548158254:0.0,2548211219:0.0,2549735817:0.0,2551803321:0.0,2552470131:0.0,2552483886:0.0,2552513750:0.0,2552519525:0.0,2552531810:0.0,2552535371:0.0,2552592629:0.0,2552613355:0.0,2552626587:0.0,2553793625:0.0,2554466915:0.0,2554474028:0.0,2554486637:0.0,2554494951:0.0,2554496831:0.0,2554501671:0.0,2554504563:0.0,2554517090:0.0,2554560299:0.0,2554579841:0.0,2554594271:0.0,2554620723:0.0,2554647549:0.0,2555427617:0.0,2555688960:0.0,2555696701:0.0,2562647188:0.0,2563286844:0.0,2566134058:0.0,2567389797:0.0,2567394256:0.0,2567419198:0.0,2567426401:0.0,2567430546:0.0,2567435484:0.0,2567438894:0.0,2567444281:0.0,2567447208:0.0,2567451910:0.0,2567471013:0.0,2567488535:0.0,2567491232:0.0,2567504499:0.0,2567513091:0.0,2567538151:0.0,2567545411:0.0,2567549606:0.0,2567569796:0.0,2567572625:0.0,2567576588:0.0,2567580461:0.0,2567592863:0.0,2567609792:0.0,2567613170:0.0,2567622209:0.0,2567630787:0.0,2567635060:0.0,2567658870:0.0,2567670444:0.0,2567677769:0.0,2567690157:0.0,2567695492:0.0,2567703363:0.0,2567731497:0.0,2567736303:0.0,2567760145:0.0,2567762282:0.0,2567773439:0.0,2567784147:0.0,2567787556:0.0,2567795901:0.0,2567799979:0.0,2567805124:0.0,2567807652:0.0,2567817433:0.0,2567832906:0.0,2567840854:0.0,2567853191:0.0,2567868714:0.0,2567873079:0.0,2567901038:0.0,2568256146:0.0,2568274162:0.0,2568278511:0.0,2568287353:0.0,2568295324:0.0,2568315633:0.0,2568479178:0.0,2568484314:0.0,2568491177:0.0,2568709682:0.0,2568885997:0.0,2569023224:0.0,2569463899:0.0,2569473357:0.0,2569627058:0.0,2570012534:0.0,2570062395:0.0,2570512127:0.0,2570587193:0.0,2570752929:0.0,2570906690:0.0,2570973921:0.0,2571536818:0.0,2571546791:0.0,2572024321:0.0,2572852179:0.0,2572966734:0.0,2573062612:0.0,2573799477:0.0,2573956913:0.0,2575453392:0.0,2576878647:0.0,2577183616:0.0,2579918251:0.0,2580055650:0.0,2580084861:0.0,2580140223:0.0,2580360840:0.0,2580513349:0.0,2580685531:0.0,2580835880:0.0,2580928721:0.0,2581226028:0.0,2581424050:0.0,2581792193:0.0,2581859887:0.0,2582285152:0.0,2582290398:0.0,2582383608:0.0,2582465389:0.0,2583220332:0.0,2583360582:0.0,2583365113:0.0,2583385526:0.0,2583592096:0.0,2583597400:0.0,2583600127:0.0,2583639955:0.0,2583754701:0.0,2583782213:0.0,2583816915:0.0,2583847862:0.0,2641300403:0.0,642587417:0.0,650504345:0.0):0.00055,2568298500:0.00387)0.963:0.01545,(2563732724:0.00764,((2530882210:0.0,2533161820:0.0):0.00054,((((2535928682:0.0,2538380543:0.0,2539629667:0.0,2548167235:0.0,2549730524:0.0,2567738156:0.0,2570534299:0.0,2573753445:0.0):0.00055,((((2539644455:0.00384,(2567828563:0.00771,2574822665:0.00773)0.018:0.00055)0.000:0.00054,((((((2533187916:0.0,2534279832:0.0,2538418461:0.0,2566516939:0.0):0.00385,2568271528:0.00055)0.780:0.00385,((2536920929:0.0,2538995063:0.0):0.00384,(2534267233:0.00385,2567713269:0.00055)0.804:0.00387)0.940:0.01165)0.787:0.00386,(2530870711:0.0,2548160995:0.0,2567420583:0.0,2567463683:0.0,2567894547:0.0,2568241441:0.0,2569598673:0.0,2570056975:0.0,2582438368:0.0):0.00055)0.000:0.00054,(2539495220:0.0,2567561354:0.0,2567843616:0.0,2568260784:0.0):0.00385)0.871:0.00384,((2530855280:0.0,2531502027:0.0,2533165063:0.0,2533598655:0.0,2535454189:0.0,2535701274:0.0,2536916691:0.0,2538389975:0.0,2538639833:0.0,2539640390:0.0,2549726524:0.0,2552497935:0.0,2552569181:0.0,2552621385:0.0,2554507628:0.0,2554539717:0.0,2554552696:0.0,2554587344:0.0,2567674042:0.0,2572684407:0.0,643433377:0.0,643439570:0.0,647114394:0.0):0.00055,2538407949:0.00382)0.000:0.00053)0.841:0.00384)0.917:0.00378,((2530863105:0.0,2558502505:0.0,2567457643:0.0,2624048684:0.0):0.00054,(((2539662347:0.00054,((2535920529:0.0,2538395236:0.0,2539634786:0.0,2549723304:0.0,2567496771:0.0,2567522840:0.0,2567552139:0.0,2567586572:0.0,2567594810:0.0,2567696100:0.0,2570978616:0.0,2582021129:0.0):0.00053,(2530874384:0.00055,(2533174176:0.0,2537765871:0.0,2547483309:0.0,2567618825:0.0,2567890227:0.0,2581794470:0.0,647976156:0.0):0.01160)0.847:0.00376)0.434:0.00383)0.884:0.00377,((((((2538411415:0.00386,(2570177419:0.0,2577299069:0.0):0.00773)0.000:0.00054,(2567636132:0.00387,(2567861606:0.0,2583325508:0.0):0.00055)0.846:0.00386)0.934:0.00375,(2552574101:0.00775,2581115866:0.00389)0.920:0.00383)0.994:0.00054,(2552696653:0.00775,2553144360:0.00382)0.801:0.00385)0.000:0.00055,(2567822588:0.01158,((2554533188:0.0,2567473066:0.0,2581614990:0.0):0.00055,2583607811:0.00383)0.935:0.00772)0.744:0.00053)0.995:0.00055,2566709740:0.00055)0.000:0.00052)0.825:0.00386,(((2533170278:0.00772,((2552650044:0.0,2554459921:0.0,2569487153:0.0,2570581921:0.0,2583785185:0.0):0.00386,(2552026329:0.00384,2566572371:0.00773)0.810:0.00383)0.000:0.00055)0.000:0.00055,((2536333406:0.00771,(2574730378:0.00773,646296463:0.00385)0.000:0.00054)0.432:0.00388,(2566640184:0.00774,2567654434:0.00388)0.877:0.00773)0.087:0.00054)0.000:0.00055,((((2567719442:0.00758,(2531506325:0.00055,2539630134:0.00381)0.799:0.00400)0.152:0.00385,((2598164022:0.00386,2554463398:0.00055)0.000:0.00055,(2537773974:0.00055,2567847530:0.00773)0.841:0.00386)0.909:0.00755)0.906:0.00054,(((((2535939567:0.00385,2567660035:0.00055)0.922:0.00774,(2530859220:0.00386,2552432861:0.00055)0.000:0.00055)0.926:0.00383,650423596:0.01159)0.637:0.00054,((((2552438806:0.0,2552474459:0.0,2552507659:0.0,2552511590:0.0,2554631429:0.0,2567399383:0.0,2567409822:0.0,2567413805:0.0,2567455652:0.0,2567468169:0.0,2567534178:0.0,2568317984:0.0,2568327410:0.0,2579887973:0.0,2581151225:0.0):0.00770,(2567647773:0.0,2568258562:0.0,2568322556:0.0):0.00055)0.829:0.00376,((2567481478:0.0,2567508184:0.0,2567529289:0.0,2567710966:0.0,2567722325:0.0,2567820276:0.0,2567877546:0.0,2568306614:0.0,2568473574:0.0,2569904982:0.0,2574839873:0.0,2583317617:0.0,2583355318:0.0):0.00054,2583566114:0.00376)0.800:0.00769)0.567:0.00053,2580795217:0.00055)0.000:0.00055)0.000:0.00055,(2567514931:0.00385,(2530847511:0.0,2530851320:0.0,2539648624:0.0,2562303304:0.0,2567385254:0.0,2568282229:0.0,2568487528:0.0,2569453224:0.0,2584165829:0.0):0.00772)0.804:0.00055)0.000:0.00054)0.917:0.00387,((((2583371106:0.00055,2567403875:0.00385)0.000:0.00055,(((2533179937:0.0,2536329441:0.0,2563273562:0.0,2567499166:0.0,2567566150:0.0,2567604242:0.0,2567879757:0.0,2568168763:0.0,2581345743:0.0,2582299718:0.0,2583583698:0.0):0.00768,(2539650928:0.0,2580213008:0.0):0.01154)0.765:0.00390,2567705773:0.00383)0.000:0.00055)0.000:0.00055,(2581996781:0.00771,((2526383142:0.0,2552639288:0.0,2552786532:0.0,2567644836:0.0):0.01154,(2552584870:0.0,2552636446:0.0,2554482732:0.0,2554585676:0.0,2570224308:0.0):0.01157)0.000:0.00055)0.844:0.00383)0.848:0.00385,(2567725375:0.0,2567884944:0.0):0.01160)0.000:0.00054)0.391:0.00055)0.000:0.00055)0.843:0.00385)0.808:0.00054)0.093:0.00388,((((2583762174:0.00390,(2567626446:0.0,2567770247:0.0,645199809:0.0):0.01560)0.770:0.00384,2570566465:0.00780)0.789:0.00389,(2535932453:0.0,2554455489:0.0):0.00390)0.799:0.00385,2567756223:0.00777)0.829:0.00380)0.760:0.00054)0.000:0.00055,2552609062:0.00387)0.000:0.00055,(2530877686:0.01164,2554567368:0.00778)0.000:0.00054)0.918:0.00385)0.878:0.00054)0.436:0.00385)0.761:0.00392)0.968:0.05332)0.976:0.08773)0.890:0.07629)0.986:0.40222)0.997:0.57576,((2630783889:0.33738,(((2566679681:0.11930,(2533794632:0.00940,((2567557745:0.0,2567643240:0.0,645635464:0.0,646309175:0.0):0.00404,((2567765405:0.0,2567891555:0.0,2573820713:0.0):0.00406,2552692519:0.00406)0.777:0.00406)0.624:0.00304)0.998:0.11112)0.998:0.10867,2624046603:0.06295)0.148:0.03605,2556970438:0.04565)0.961:0.21713)1.000:0.94658,(((2574732084:0.01536,(2536331340:0.00827,646297850:0.00055)0.890:0.04353)1.000:1.00073,(((((2519515503:0.0,2530872709:0.0,2535926713:0.0,2535930434:0.0,2548164647:0.0,2549728727:0.0,2552431275:0.0,2555426288:0.0,2567738739:0.0,2570536235:0.0,2573755412:0.0,2583397575:0.0):0.00055,(((((((2534281475:0.0,2552571779:0.0,2567402170:0.0,2570563740:0.0):0.00055,((2554591552:0.00055,(2539665305:0.00384,(2511821828:0.0,2520811295:0.0,2531515694:0.0,2533193191:0.0,2534442304:0.0,2535937479:0.0,2548208946:0.0,2552485647:0.0,2552511897:0.0,2552532264:0.0,2552591908:0.0,2552611541:0.0,2552627668:0.0,2554475292:0.0,2554485437:0.0,2554496294:0.0,2554503985:0.0,2554562929:0.0,2554582367:0.0,2554622218:0.0,2554649545:0.0,2555690684:0.0,2555698444:0.0,2563286233:0.0,2566132274:0.0,2567434097:0.0,2567441120:0.0,2567537427:0.0,2567567170:0.0,2567620444:0.0,2567732543:0.0,2567816025:0.0,2567898856:0.0,2568252435:0.0,2569628269:0.0,2570009499:0.0,2570064317:0.0,2570588247:0.0,2570755432:0.0,2570904910:0.0,2570972128:0.0,2571534009:0.0,2571544305:0.0,2572968731:0.0,2573062946:0.0,2575452528:0.0,2579918239:0.0,2580056637:0.0,2580084831:0.0,2580141416:0.0,2580359378:0.0,2580928552:0.0,2581423721:0.0,2581789986:0.0,2582288222:0.0,2582288641:0.0,2583221350:0.0,2583361932:0.0,2583753030:0.0,2583780217:0.0,2583847418:0.0,2641298796:0.0,650506134:0.0):0.00054)1.000:0.00267)1.000:0.00120,(2567753461:0.00055,(2567705442:0.00773,((2538415770:0.0,2552606293:0.0,2567458932:0.0,2568261881:0.0):0.00055,2534268491:0.00386)0.802:0.00387)0.784:0.00389)0.845:0.00386)0.000:0.00054)1.000:0.00055,((2535918854:0.0,2538398721:0.0,2539635479:0.0,2549720613:0.0,2567495067:0.0,2567523392:0.0,2567551731:0.0,2567587442:0.0,2567595259:0.0,2567696510:0.0,2570979092:0.0,2582020595:0.0):0.00054,2558500892:0.00380)0.146:0.00387)0.907:0.00380,2567784639:0.00387)0.000:0.00054,(((2530849654:0.0,2567385502:0.0,2568280377:0.0,2568487285:0.0,2569450397:0.0,2584168550:0.0):0.00389,(2538380013:0.0,2539626823:0.0):0.00774)0.000:0.00055,((2531518189:0.0,2533154000:0.0,2534277869:0.0,2538386068:0.0,2548159618:0.0,2551805068:0.0,2552472320:0.0,2554465341:0.0,2554491206:0.0,2554501886:0.0,2554515885:0.0,2567391451:0.0,2567395577:0.0,2567417744:0.0,2567427360:0.0,2567432107:0.0,2567440045:0.0,2567447328:0.0,2567452312:0.0,2567472467:0.0,2567492994:0.0,2567504795:0.0,2567512289:0.0,2567545380:0.0,2567549577:0.0,2567572713:0.0,2567576760:0.0,2567582260:0.0,2567593036:0.0,2567610689:0.0,2567614409:0.0,2567630960:0.0,2567635489:0.0,2567659049:0.0,2567677560:0.0,2567690132:0.0,2567693902:0.0,2567703595:0.0,2567731940:0.0,2567762791:0.0,2567773469:0.0,2567786616:0.0,2567797394:0.0,2567801352:0.0,2567809997:0.0,2567853537:0.0,2567869968:0.0,2567872401:0.0,2568273596:0.0,2568279478:0.0,2568299138:0.0,2568315583:0.0,2568478512:0.0,2568484704:0.0,2568492523:0.0,2568711402:0.0,2568887512:0.0,2569023194:0.0,2569473444:0.0,2572024468:0.0,2572851671:0.0,2573801046:0.0,2573957935:0.0,2576880444:0.0,2577182312:0.0,2580498177:0.0,2580514839:0.0,2581229089:0.0,2581861284:0.0,2582382838:0.0,2582463881:0.0,2583359717:0.0,2583387094:0.0,2583593374:0.0,2583599162:0.0,2583641351:0.0):0.00055,((2536919258:0.0,2538994249:0.0):0.00055,2567712968:0.00387)0.868:0.00388)0.000:0.00055)0.000:0.00055)0.963:0.00055,(2530868954:0.00380,(2552027436:0.00754,2566638938:0.00258)0.955:0.00134)0.980:0.00054)0.000:0.00053,2562305124:0.00777)0.852:0.00390)0.751:0.00369,2554454374:0.00054)0.999:0.54679,((2552768465:0.0,2566668412:0.0):0.02786,((2538411903:0.00378,2583370603:0.00055)0.892:0.00367,((2552440378:0.0,2552473688:0.0,2552507196:0.0,2552509123:0.0,2554631632:0.0,2567410118:0.0,2567413964:0.0,2567468296:0.0,2567547995:0.0,2568317734:0.0,2568327610:0.0,2579888058:0.0,2581150081:0.0):0.00380,(2598165585:0.01535,(2567719912:0.01145,(2530854753:0.0,2531501491:0.0,2533599183:0.0,2535454260:0.0,2535700471:0.0,2536917249:0.0,2538390327:0.0,2538407323:0.0,2538640750:0.0,2539638560:0.0,2549727729:0.0,2552497219:0.0,2552582572:0.0,2552621043:0.0,2552633486:0.0,2554483497:0.0,2554510518:0.0,2554541809:0.0,2554553816:0.0,2554586150:0.0,2554590047:0.0,2570227966:0.0,2572686666:0.0,641590095:0.0,643433970:0.0,643439043:0.0,647114888:0.0):0.01539)0.746:0.00380)0.781:0.00378)1.000:0.00054)0.827:0.02404)0.998:0.54919)0.998:0.57007,(WP_011278148.1:1.24147,WP_011277080.1:0.83340)0.915:0.26746)0.469:0.12084)0.477:0.15485,((((2539658290:0.00778,2628388151:0.00393)0.444:0.00055,((((2567381372:0.0,2567777299:0.0):0.00054,((2567742098:0.00406,((2566706190:0.01210,(2537765630:0.01187,(2536338809:0.01962,(2533902361:0.00391,2566688525:0.00055)0.927:0.01427)0.801:0.01008)0.675:0.01212)0.871:0.01172,(2546622527:0.01191,(2552769248:0.0,2566666778:0.0):0.00055)0.000:0.00055)0.953:0.01577)0.845:0.00830,((2546627643:0.0,2566762270:0.0):0.01194,2566761533:0.00391)0.998:0.04169)0.841:0.01131)0.411:0.00804,2533186031:0.00823)0.788:0.01277,((((2533170181:0.01197,(2536332514:0.00400,646297352:0.00055)0.889:0.00805)0.940:0.01202,(2533795009:0.0,2552690621:0.0,2567766628:0.0,2567892933:0.0,2573821446:0.0):0.00055)0.116:0.00396,(((2574822916:0.00794,(((2566571543:0.0,2566710601:0.0,2581114586:0.0):0.00055,2567641504:0.00397)0.000:0.00055,((2548160558:0.0,2567422360:0.0,2567461418:0.0,2567894817:0.0,2568241930:0.0,2570055679:0.0,2582436508:0.0):0.00397,2574729509:0.00399)0.000:0.00055)0.000:0.00054)0.000:0.00054,(((((((2535940427:0.00397,(2539653326:0.0,2580210999:0.0):0.00401)0.000:0.00055,((((((2552652308:0.0,2569486276:0.0,2570580776:0.0,2576652236:0.0,2580838164:0.0,2583784837:0.0):0.00391,2554456968:0.00054)0.154:0.00396,(2537774841:0.00055,(2567557452:0.0,2568249982:0.0,645635660:0.0,646310608:0.0):0.00399)1.000:0.00054)0.917:0.00391,2563731896:0.00398)0.000:0.00055,(2533163354:0.0,2536921905:0.0,2538993696:0.0):0.00395)0.000:0.00055,(((((2530883029:0.0,2533158002:0.0,2539633772:0.0,2552568108:0.0,2566517874:0.0):0.00399,2580791692:0.00398)0.702:0.00055,(2511819090:0.0,2519516690:0.0,2520808911:0.0,2526379695:0.0,2530848403:0.0,2530852367:0.0,2530856172:0.0,2530860143:0.0,2530866133:0.0,2530871669:0.0,2530875180:0.0,2531502762:0.0,2531507220:0.0,2531514238:0.0,2531517298:0.0,2533155806:0.0,2533176146:0.0,2533186840:0.0,2533191551:0.0,2533597712:0.0,2534269246:0.0,2534274342:0.0,2534278513:0.0,2534442663:0.0,2535452009:0.0,2535701749:0.0,2535921457:0.0,2535924419:0.0,2535927780:0.0,2535934937:0.0,2536915737:0.0,2538383003:0.0,2538386594:0.0,2538387877:0.0,2538398892:0.0,2538408712:0.0,2538414439:0.0,2538416863:0.0,2538640133:0.0,2539628293:0.0,2539636512:0.0,2539639337:0.0,2539642822:0.0,2539664205:0.0,2547191183:0.0,2548156641:0.0,2548164772:0.0,2548210331:0.0,2549721657:0.0,2549725645:0.0,2549730029:0.0,2549733298:0.0,2551802439:0.0,2552433104:0.0,2552469428:0.0,2552483039:0.0,2552497058:0.0,2552513242:0.0,2552519176:0.0,2552530584:0.0,2552533874:0.0,2552572235:0.0,2552585618:0.0,2552591473:0.0,2552606703:0.0,2552610895:0.0,2552620468:0.0,2552627741:0.0,2552633202:0.0,2552639686:0.0,2552786092:0.0,2553791431:0.0,2554452567:0.0,2554466035:0.0,2554474456:0.0,2554482940:0.0,2554483685:0.0,2554492756:0.0,2554495561:0.0,2554501108:0.0,2554504230:0.0,2554510142:0.0,2554515166:0.0,2554532123:0.0,2554539983:0.0,2554551852:0.0,2554561470:0.0,2554568827:0.0,2554580197:0.0,2554585191:0.0,2554590771:0.0,2554591674:0.0,2554621179:0.0,2554650096:0.0,2555425006:0.0,2555688034:0.0,2555695855:0.0,2558503400:0.0,2562302404:0.0,2562645922:0.0,2563286166:0.0,2566134981:0.0,2566641153:0.0,2567385921:0.0,2567389190:0.0,2567393200:0.0,2567401297:0.0,2567417374:0.0,2567425280:0.0,2567429911:0.0,2567432775:0.0,2567442705:0.0,2567446726:0.0,2567450252:0.0,2567469697:0.0,2567473812:0.0,2567482394:0.0,2567486220:0.0,2567490512:0.0,2567494416:0.0,2567502063:0.0,2567508674:0.0,2567511371:0.0,2567523244:0.0,2567527467:0.0,2567535948:0.0,2567544085:0.0,2567548461:0.0,2567552356:0.0,2567560814:0.0,2567568968:0.0,2567571653:0.0,2567575926:0.0,2567580245:0.0,2567587227:0.0,2567591959:0.0,2567594962:0.0,2567607508:0.0,2567612701:0.0,2567620137:0.0,2567625486:0.0,2567628454:0.0,2567633114:0.0,2567645397:0.0,2567656790:0.0,2567660957:0.0,2567664972:0.0,2567667549:0.0,2567672189:0.0,2567676273:0.0,2567689404:0.0,2567693248:0.0,2567697689:0.0,2567701000:0.0,2567706131:0.0,2567709226:0.0,2567713711:0.0,2567716951:0.0,2567722822:0.0,2567729208:0.0,2567733168:0.0,2567737763:0.0,2567754023:0.0,2567757862:0.0,2567763133:0.0,2567770118:0.0,2567772888:0.0,2567782282:0.0,2567785942:0.0,2567795673:0.0,2567799682:0.0,2567803104:0.0,2567807237:0.0,2567815681:0.0,2567818520:0.0,2567823322:0.0,2567831219:0.0,2567838820:0.0,2567842614:0.0,2567852386:0.0,2567868245:0.0,2567872648:0.0,2567876241:0.0,2567900151:0.0,2568254016:0.0,2568263264:0.0,2568270591:0.0,2568272993:0.0,2568277643:0.0,2568281464:0.0,2568284828:0.0,2568293224:0.0,2568297924:0.0,2568305209:0.0,2568313522:0.0,2568472919:0.0,2568478945:0.0,2568482282:0.0,2568487631:0.0,2568489980:0.0,2568709418:0.0,2568885274:0.0,2569022668:0.0,2569450660:0.0,2569464065:0.0,2569473064:0.0,2569597389:0.0,2569630144:0.0,2569904439:0.0,2570010948:0.0,2570061573:0.0,2570175998:0.0,2570225702:0.0,2570514765:0.0,2570533367:0.0,2570589759:0.0,2570754372:0.0,2570907586:0.0,2570974873:0.0,2570979820:0.0,2571536079:0.0,2571545675:0.0,2572022302:0.0,2572686876:0.0,2572851014:0.0,2572969202:0.0,2573064618:0.0,2573752543:0.0,2573799080:0.0,2573956237:0.0,2574838667:0.0,2575450994:0.0,2576877858:0.0,2577181894:0.0,2577297663:0.0,2580057000:0.0,2580085929:0.0,2580139257:0.0,2580359885:0.0,2580496116:0.0,2580688019:0.0,2580835230:0.0,2580927853:0.0,2581094325:0.0,2581227592:0.0,2581421135:0.0,2581613831:0.0,2581790295:0.0,2581858688:0.0,2582022235:0.0,2582285472:0.0,2582291268:0.0,2582382431:0.0,2582462872:0.0,2583222211:0.0,2583317723:0.0,2583353703:0.0,2583359581:0.0,2583363126:0.0,2583373306:0.0,2583384588:0.0,2583397876:0.0,2583565297:0.0,2583591401:0.0,2583595007:0.0,2583598511:0.0,2583608298:0.0,2583639808:0.0,2583751573:0.0,2583781343:0.0,2583819799:0.0,2583848646:0.0,2584166692:0.0,2598164857:0.0,2641299644:0.0,642586550:0.0,643432466:0.0,643440474:0.0,645200216:0.0,647116588:0.0,650503401:0.0,650422712:0.0):0.00055)0.000:0.00055,(2567648419:0.0,2568259093:0.0,2568321202:0.0):0.00398)0.000:0.00055,2580512509:0.00055)0.000:0.00055)0.000:0.00055)0.000:0.00055,(((2533180034:0.0,2536330293:0.0,2567500883:0.0,2567564324:0.0,2567605673:0.0,2567881523:0.0,2568168827:0.0,2581343353:0.0,2582298837:0.0,2583583217:0.0):0.00055,2563272751:0.00398)0.804:0.00405,(2567515285:0.0,2567515957:0.0):0.00394)0.442:0.00055)0.000:0.00055,2530878544:0.00397)0.000:0.00055,((2539646979:0.0,2554461886:0.0,2567846286:0.0):0.00395,((2539496029:0.0,2567458251:0.0,2570564596:0.0,2583761590:0.0):0.00054,2552694380:0.00395)0.134:0.00398)0.666:0.00054)0.000:0.00055,(2537769186:0.00796,(2530863978:0.0,2552440508:0.0,2552473135:0.0,2552504883:0.0,2552509451:0.0,2554632979:0.0,2567397370:0.0,2567408487:0.0,2567412417:0.0,2567453304:0.0,2567465701:0.0,2567531181:0.0,2568317869:0.0,2568324461:0.0,2579885226:0.0,2581149672:0.0,2624047721:0.0):0.00397)0.000:0.00055)0.000:0.00055,2552025714:0.00398)0.871:0.00397)0.853:0.00397,(2547484119:0.0,2553144774:0.0,2567615972:0.0,2567637691:0.0,2567858659:0.0,2567888897:0.0,2581793439:0.0,2583325105:0.0,647976984:0.0):0.00055)0.000:0.00054)0.992:0.06790,(2558218522:0.04544,((2566524491:0.0,2573375396:0.0):0.00330,2566528429:0.01266)0.966:0.04118)0.988:0.05839)0.956:0.03728)1.000:0.08689)0.992:0.00272,2566530620:0.00484)1.000:1.04742,(((2546627249:0.0,2566763622:0.0):0.07643,(2530859085:0.00846,2554570325:0.01085)0.978:0.08037)0.985:0.24974,((2566534833:0.00053,((2539656097:0.0,2566531506:0.0):0.00055,2628391162:0.00488)0.796:0.00485)0.982:0.09314,(((2533174510:0.0,2547483703:0.0,2552694568:0.0,2567618771:0.0,2567889419:0.0,2581796227:0.0,647976542:0.0):0.00473,(2537774401:0.00055,(2567726125:0.0,2567885742:0.0):0.00479)0.775:0.00489)0.991:0.08430,(2533184489:0.07314,(2546621495:0.01473,(2552766818:0.0,2566667302:0.0):0.00959)0.758:0.00626)0.691:0.02933)0.980:0.10333)0.804:0.06888)1.000:1.04232)0.837:0.12536)0.516:0.07801)0.459:0.08787)0.610:0.04836)0.826:0.11258,(((((2554534929:0.02802,(((2567661555:0.00054,((2554463739:0.0,2569596196:0.0):0.00055,(2558501774:0.00321,2574821586:0.00318)0.000:0.00055)0.920:0.00307)0.405:0.00316,2567704775:0.00053)0.920:0.00308,((2552572855:0.00055,(2567484445:0.0,2567509572:0.0,2567528751:0.0,2567711487:0.0,2567723362:0.0,2567819206:0.0,2567876955:0.0,2568304953:0.0,2568473959:0.0,2569903591:0.0,2574841066:0.0,2583318979:0.0,2583355869:0.0,2583566098:0.0):0.00319)0.844:0.00316,((2530858409:0.0,2530869841:0.0,2533163905:0.0,2535938759:0.0,2552605899:0.0,2554569595:0.0,2563733400:0.0,2567473615:0.0,2568261509:0.0,2570565185:0.0,2581614626:0.0,2583607296:0.0,2583764093:0.0,2624049479:0.0):0.00055,(2539650198:0.00318,2580210292:0.00055)0.846:0.00318)0.000:0.00055)0.000:0.00055)0.774:0.00315)1.000:0.35213,(2533184676:0.07720,(((2546628109:0.0,2566765683:0.0):0.00307,2566758003:0.00303)0.997:0.06532,((2539657176:0.0,2566531773:0.0,2628387547:0.0):0.00250,2566536369:0.01735)0.857:0.02127)0.541:0.05398)0.986:0.20077)1.000:0.50275,(NP_001017727.1:0.27715,(NP_076012.3:0.16827,NP_060911.2:0.26014)0.951:0.19263)0.996:0.36197)0.992:0.29308,(((XP_005250865.1:0.13710,XP_011515182.1:0.00547)1.000:0.65248,(NP_495805.1:0.18045,(NP_495714.1:0.09185,NP_506413.1:0.27944)0.958:0.24837)0.988:0.32794)0.999:0.47464,(((NP_998486.1:0.01026,XP_005162937.1:0.01522)0.973:0.16604,(NP_065715.1:0.04067,NP_036063.1:0.23164)0.989:0.23935)1.000:0.57222,(((((AUB26942.1:0.0,XP_012051684.1:0.0):0.00418,(XP_572626.1:0.0,XP_773910.1:0.0):0.03441)1.000:0.36767,(KAF8823156.1:0.16495,(KAF8823711.1:0.18226,KAF8830849.1:0.41407)0.856:0.09332)0.937:0.12235)0.978:0.17042,(NP_014197.2:0.44960,(XP_003653448.1:0.30762,((BCS02152.1:0.0,BCS13838.1:0.0):0.33036,XP_001561058.1:0.29199)0.968:0.15875)0.984:0.25200)0.974:0.18360)0.996:0.32109,(((XP_024356925.1:0.26126,(XP_024362756.1:0.00055,XP_024362755.1:0.00055)1.000:0.32837)0.892:0.09550,((((XP_022845247.1:0.13439,CAA2988101.1:0.00106)0.998:0.13772,(CAA3009689.1:0.00054,CAA3009688.1:0.00055)0.983:0.11148)0.424:0.01975,((XP_009146584.1:0.00325,(KAG5398760.1:0.00055,RID63856.1:0.00375)0.755:0.00396)1.000:0.15126,XP_030492978.1:0.21960)0.920:0.07231)0.969:0.15028,(CAA2988099.1:0.11558,(((XP_030494230.1:0.09896,(XP_010669937.1:0.10711,((NP_001239792.1:0.01804,NP_001240261.1:0.02392)0.997:0.06745,(RID71498.1:0.00055,XP_009135251.1:0.01306)1.000:0.12392)0.247:0.01286)0.346:0.00696)0.713:0.02785,(PHT44122.1:0.00615,XP_004243970.1:0.02063)0.999:0.10167)0.566:0.02493,(CAA3009687.1:0.0,XP_022877835.1:0.0):0.06680)0.658:0.00972)0.951:0.09386)0.929:0.05784)0.785:0.11742,(XP_025880953.1:0.01992,((KAF2935827.1:0.0,KAB8096916.1:0.0,EAY95532.1:0.0,BAF15774.1:0.0):0.01888,XP_025880954.1:0.01552)0.827:0.01326)0.983:0.19329)1.000:0.54334)0.272:0.10439)0.971:0.20646)0.819:0.10435)0.986:0.28755,(((2558219663:0.00798,((((2569488542:0.0,2576651661:0.0,2583783901:0.0):0.01023,2571545252:0.00403)0.708:0.00653,((2546612488:0.0,2566725092:0.0):0.02777,((((2533038122:0.0,2552865451:0.0,2641388002:0.0):0.00053,2566673690:0.00404)0.956:0.02421,(2547716579:0.00358,2558097278:0.00050)0.996:0.04169)0.862:0.01425,(2536352340:0.01162,2630782911:0.05040)0.873:0.01352)0.873:0.01773)0.983:0.05801)0.219:0.01655,(((2533182293:0.00394,((2546624835:0.00055,((2552767964:0.0,2566669142:0.0,2567743774:0.0):0.00054,(2567383791:0.0,2567780724:0.0):0.00400)0.860:0.00399)0.000:0.00054,(2548234528:0.0,2566604016:0.0):0.00799)0.911:0.00808)0.774:0.00402,2537762481:0.02227)0.742:0.00540,(2533899613:0.0,2566689083:0.0):0.00817)0.944:0.03814)0.989:0.04249)0.759:0.00368,2610409886:0.00053)1.000:1.59920,((2533184481:0.02760,((2567380594:0.0,2567779555:0.0):0.02002,2567741231:0.01023)0.798:0.01835)0.998:0.54539,((((2548234630:0.0,2566605933:0.0):0.02722,((((2567565554:0.0,2567603679:0.0):0.00780,2537774489:0.02390)0.898:0.01403,2567514107:0.01325)0.259:0.00401,2566710231:0.02215)0.867:0.01644)0.415:0.00476,2598164428:0.01364)0.256:0.00055,(2533171237:0.03840,(2566571876:0.01505,2566640659:0.02051)0.861:0.01389)0.967:0.05816)0.976:0.33594)0.999:0.80432)0.926:0.37712)0.880:0.14032)0.706:0.03997,(XP_024550147.1:1.63028,(2546611505:0.0,2566723097:0.0):0.82980)0.911:0.29707)0.605:0.09176)0.495:0.04267)0.846:0.06651);


# Gene tree of AT1G63380.1 and his homologues 
```
