## Supplementary Dataset 1 for "Widespread horizontal gene transfer between plants and their microbiota" (part 8 of 34)

```
((((((NP_569875.2:0.50565,((NP_001021764.1:0.07648,NP_001021765.1:0.11920)1.000:0.62041,(NP_001005597.1:0.31736,(NP_730973.1:0.66394,(NP_730974.1:0.17446,(NP_649563.1:0.10763,(NP_001262292.1:0.0,NP_730972.2:0.0):0.12861)0.998:0.16804)0.879:0.06910)0.908:0.08230)0.000:0.13764)0.354:0.14796)0.755:0.20369,(NP_502263.1:0.90712,((NP_503222.1:0.36922,(NP_505704.1:0.04238,NP_506820.1:0.07264)0.725:0.10977)0.987:0.25230,(((NP_497031.1:0.21419,(NP_503752.1:0.07347,NP_503753.1:0.10351)0.965:0.05877)0.424:0.04302,((NP_001040762.2:0.01769,NP_001129811.1:0.25875)0.914:0.05067,NP_507157.1:0.22203)0.979:0.09389)0.976:0.12798,(((((NP_503143.1:0.21281,NP_501154.1:0.34204)0.963:0.12687,(NP_505742.1:0.21912,(NP_501156.1:0.11035,NP_510229.1:0.16670)1.000:0.24443)0.223:0.07151)0.995:0.15983,NP_503751.1:0.20871)0.789:0.04173,NP_505755.1:0.26313)0.515:0.02189,NP_503754.1:0.51818)0.434:0.07286)0.935:0.15811)0.983:0.30892)0.987:0.34453)0.970:0.24711,(SMY27595.1:0.01593,(SMR58393.1:0.00055,(SMR61374.1:0.00404,SMQ53958.1:0.00819)0.351:0.00055)1.000:0.00055)1.000:1.15302)0.834:0.10520,((((2567742181:0.02051,(2567381288:0.0,2567777213:0.0):0.00396)1.000:0.78799,(2566680953:0.41290,((2546614167:0.0,2566723822:0.0):0.29177,(((2567447223:0.00387,(((2539662335:0.00801,(2535939555:0.00400,650504357:0.00411)0.000:0.00055)0.125:0.00055,(((2548161007:0.0,2567420595:0.0,2567463671:0.0,2567660047:0.0,2567894559:0.0,2568241453:0.0,2570056963:0.0,2582438380:0.0):0.00401,2580795229:0.00801)0.784:0.00399,(2530877674:0.00804,(2539644443:0.0,2567403887:0.0):0.00401)0.766:0.00404)0.896:0.00812)0.000:0.00054,((2536920917:0.0,2538995075:0.0):0.00796,2552569169:0.00807)0.000:0.00055)0.956:0.00055)0.887:0.01494,(2581115878:0.01230,2574730394:0.05510)0.844:0.00928)0.923:0.04840,(2536333426:0.01260,((2566572390:0.01819,((2566640165:0.00382,2574822645:0.00829)0.960:0.02028,2533172439:0.00656)0.578:0.00440)0.994:0.05628,(2566709721:0.00581,((2533179957:0.0,2536329422:0.0,2563273582:0.0,2567499147:0.0,2567879738:0.0,2568168743:0.0,2581345763:0.0,2582299737:0.0,2583583679:0.0):0.00054,(((2537773955:0.0,2567725355:0.0,2567884964:0.0):0.00055,((2567847550:0.00055,(2539650948:0.0,2580213027:0.0):0.00404)0.840:0.00403,(2567514950:0.0,2567566130:0.0,2567604221:0.0):0.00403)0.000:0.00055)0.000:0.00055,2598164003:0.00805)0.838:0.00401)0.952:0.01866)0.895:0.01980)0.963:0.04428)0.934:0.06754)0.989:0.21120)0.936:0.16287)0.976:0.39795)0.990:0.55773,((NP_001259693.1:0.0,NP_001285416.1:0.0,NP_573333.2:0.0):0.53727,(NP_506182.2:0.61159,((NP_001017619.1:0.0,XP_005156040.1:0.0,XP_005156041.1:0.0,XP_005156042.1:0.0,XP_017213947.1:0.0):0.24450,((XP_006534090.1:0.20540,((NP_001182147.1:0.13427,NP_057370.1:0.00055)0.968:0.09633,NP_031647.1:0.42196)0.980:0.15767)0.922:0.09455,(NP_080704.2:0.00054,XP_006534092.1:0.33893)0.586:0.02180)0.991:0.17973)0.988:0.20127)0.851:0.23012)0.996:0.48977)0.374:0.14894,(NP_595006.1:0.88805,(2567401475:0.00062,2569597016:0.00346)1.000:1.43032)0.843:0.29125)0.554:0.11858)0.864:0.12537,(((((((((2533182293:0.00388,(((2548234528:0.0,2566604016:0.0):0.00787,((2552767964:0.0,2566669142:0.0,2567743774:0.0):0.00054,(2567383791:0.0,2567780724:0.0):0.00394)0.737:0.00390)0.000:0.00054,2546624835:0.00055)0.894:0.00797)0.771:0.00392,2537762481:0.02159)0.778:0.00528,(2533899613:0.0,2566689083:0.0):0.00805)0.759:0.02400,((2558219663:0.00787,2610409886:0.00399)0.985:0.04155,(((2569488542:0.0,2576651661:0.0,2583783901:0.0):0.01035,2571545252:0.00405)0.734:0.00602,((2546612488:0.0,2566725092:0.0):0.02746,((((2533038122:0.0,2552865451:0.0,2641388002:0.0):0.00053,2566673690:0.00397)0.962:0.02377,(2547716579:0.00348,2558097278:0.00054)0.993:0.04078)0.861:0.01401,(2536352340:0.01157,2630782911:0.04916)0.875:0.01322)0.862:0.01737)0.989:0.05769)0.194:0.01654)0.738:0.01311)1.000:1.99594,(((((2537769818:0.0,2552726151:0.0):0.02255,646299082:0.00754)1.000:0.15063,((2546611962:0.0,2566723752:0.0):0.12945,((((2533038098:0.0,2566675953:0.0,2641389583:0.0):0.00518,2552865176:0.00341)1.000:0.11768,(2566691024:0.01231,((2536353763:0.0,646306823:0.0):0.00848,2566557527:0.00055)0.752:0.00472)0.974:0.04215)0.962:0.05157,(2566616110:0.05724,2566679929:0.15374)0.914:0.03682)0.896:0.03013)0.930:0.04336)0.820:0.02193,((((2546625757:0.0,2566762089:0.0):0.00055,2566761298:0.00425)0.756:0.00054,2547358964:0.62504)0.765:0.00858,(2566532714:0.00860,(2539655183:0.00428,(2566535681:0.00055,2628388444:0.00429)0.000:0.00055)0.000:0.00055)0.910:0.02194)1.000:0.21151)0.087:0.00718,(((2567556589:0.0,2567641228:0.0,2568250069:0.0,645635637:0.0,646310205:0.0):0.00055,((2533793457:0.0,2552691239:0.0,2573820271:0.0):0.00055,(2567766487:0.0,2567893289:0.0):0.00419)0.900:0.01652)1.000:0.14508,((2566524592:0.0,2573377420:0.0):0.02612,2566528328:0.00849)1.000:0.18610)0.662:0.03625)1.000:0.78337)0.851:0.22111,(SMR53469.1:2.81488,NP_012868.1:1.63105)0.773:0.32572)0.058:0.03289,((2567742823:1.06161,(((2567637941:0.0,2568487007:0.0):0.00053,2610409426:0.06207)1.000:0.85599,((2638551895:0.01942,2567716544:0.01777)0.880:0.06310,(((2583371431:0.01234,(2566640487:0.00410,2574730057:0.00820)0.160:0.00054)0.972:0.01649,2568260455:0.00054)0.671:0.00392,(2539495512:0.0,2567560289:0.0,2567844374:0.0):0.00055)0.978:0.12222)0.992:0.42806)0.930:0.27444)0.941:0.27324,((XP_003656257.1:1.55809,(XP_001554622.1:0.52493,((BCS05594.1:0.0,BCS17147.1:0.0):0.79379,(XP_003854578.1:0.28503,(SMQ45532.1:0.37944,(BCS15299.1:1.10058,(BCS01971.1:0.0,BCS13663.1:0.0):0.22411)0.994:0.45061)0.985:0.25950)0.489:0.07356)0.999:0.66661)0.871:0.30010)0.956:0.45437,((KAF8824534.1:0.32772,((SMQ49546.1:0.0,SMR50537.1:0.0,SMY23237.1:0.0):0.00055,SMR51480.1:0.00769)0.997:0.44841)1.000:0.76380,((SMQ55765.1:0.08461,SMR64099.1:0.00054)0.998:0.66087,(SMR57086.1:0.44285,SMY27139.1:0.06321)1.000:0.93876)0.921:0.37702)0.789:0.38693)0.943:0.31187)0.743:0.08070)0.778:0.05923,((((((2566530759:0.01746,(2628388771:0.00380,(2566537413:0.00380,2539654942:0.00378)0.000:0.00055)0.795:0.00584)0.996:0.07052,2547361180:0.11610)0.964:0.03372,(2546625190:0.0,2566764319:0.0):0.00374)0.789:0.00373,2566759518:0.00054)0.999:1.31638,(((2537772772:0.0,2552725948:0.0):0.03750,646301805:0.01781)0.942:0.18996,((2546626222:0.00054,2566764786:0.00320)1.000:0.37830,((2553143778:0.00055,((2533174953:0.0,2547482673:0.0,2567619137:0.0,2567888877:0.0,2581796480:0.0):0.00364,(2526382927:0.0,2552638469:0.0,2552785452:0.0,2567646196:0.0):0.00732)0.832:0.00359)0.897:0.03665,(2566639562:0.04871,(2536333998:0.02040,2566573090:0.01323)0.957:0.03458)0.974:0.06006)1.000:0.21323)0.747:0.09329)1.000:1.39303)0.764:0.29860,((XP_001557920.1:1.55306,(((BCR99412.1:0.0,BCS11714.1:0.0):1.36454,((SMQ51291.1:0.0,SMR53193.1:0.0,SMR54867.1:0.0):0.89256,XP_003654016.1:0.85346)0.852:0.28461)0.923:0.37120,((KAF8830741.1:0.89636,KAF8830904.1:1.41546)0.847:0.35356,((BCR95014.1:0.0,BCS07585.1:0.0):1.06175,((BCR99720.1:0.0,BCS12008.1:0.0):0.41652,(XP_003854298.1:0.00198,(SMQ49128.1:0.00286,(SMR48945.1:0.0,SMR50131.1:0.0,SMY22830.1:0.0):0.00287)0.842:0.00956)0.975:0.25494)0.998:0.51754)0.983:0.51984)0.849:0.27361)0.688:0.09036)0.920:0.28673,((((NP_001285777.1:0.0,NP_001285778.1:0.0,NP_523522.1:0.0):0.71439,(NP_001027272.1:0.0,NP_001285938.1:0.0,NP_477495.1:0.0):0.99612)0.791:0.14710,((NP_001027266.1:0.0,NP_001027267.1:0.0,NP_001027268.1:0.0,NP_001027269.1:0.0,NP_001027270.1:0.0):1.05492,NP_648885.1:0.87706)0.822:0.17585)0.995:0.66496,(NP_001313470.1:0.75560,NP_000851.2:0.74107)0.991:0.62236)0.731:0.08853)0.880:0.12825)0.939:0.18774)0.916:0.08791,(((((((((2536333564:0.0,646296615:0.0):0.97510,(((2537771122:0.0,2552727180:0.0):0.13497,2556968365:0.14500)0.972:0.23652,(2547359404:0.10303,((((2566535083:0.00055,(2539655957:0.01010,2566531261:0.01773)0.849:0.00841)0.784:0.00550,2628387662:0.00806)0.996:0.13204,((2546626192:0.0,2566764754:0.0):0.00972,2566759088:0.00956)0.991:0.10286)0.752:0.06322,(2546612700:0.0,2566722259:0.0):0.16940)0.389:0.05203)0.868:0.12539)0.987:0.62169)0.993:0.81371,(NP_001122509.1:1.16949,((NP_001165895.1:0.0,XP_006538741.1:0.0):0.00055,NP_035433.1:0.00054)1.000:0.92493)0.997:0.77041)0.537:0.08383,((2546624706:0.69139,((2567556449:0.0,2567766088:0.0,2568249794:0.0,2573822337:0.0,645637275:0.0,646310336:0.0):0.00055,(2552691375:0.00355,2567640882:0.00347)0.761:0.01009)0.969:0.38651)1.000:1.07728,(RID73174.1:0.88040,((BCS03321.1:0.0,BCS14948.1:0.0):0.96359,(XP_024551251.1:1.28803,(XP_003651052.1:1.03507,XP_003654928.1:0.84252)0.688:0.13170)0.790:0.12974)0.819:0.22157)0.938:0.26042)0.752:0.13876)0.914:0.18096,(((((2567636088:0.0,2567861636:0.0,2583325548:0.0):0.02072,(2570177463:0.0,2577299331:0.0):0.02740)1.000:0.97651,(2566673157:0.30738,(2533902087:0.24353,(2552569912:0.01190,(((2535928759:0.0,2548166823:0.0,2549730445:0.0,2567737043:0.0,2570534375:0.0,2573753523:0.0):0.01842,((2583372766:0.00719,(2580794739:0.00362,(((2530882128:0.0,2533158754:0.0):0.00365,(2552585675:0.0,2552635105:0.0,2554479954:0.0,2554585313:0.0,2570225296:0.0):0.00369)0.894:0.00732,((2530855223:0.0,2531501967:0.0,2533598698:0.0,2535453494:0.0,2535702971:0.0,2536916776:0.0,2538389104:0.0,2538408881:0.0,2538639790:0.0,2539639962:0.0,2549728227:0.0,2552498169:0.0,2552619985:0.0,2554507006:0.0,2554542300:0.0,2554551192:0.0,2554587674:0.0,2572687816:0.0,643433496:0.0,643439517:0.0,647116096:0.0):0.00365,2535939517:0.01469)0.770:0.00369)0.483:0.00054)0.783:0.00374)0.380:0.00366,2530859173:0.01085)0.801:0.00054)0.267:0.00391,((2552026281:0.00054,(2567647819:0.0,2568260006:0.0,2568322603:0.0):0.01124)0.980:0.02569,((2570177464:0.0,2577299330:0.0):0.02625,(2567636087:0.00748,2583325549:0.00054)0.965:0.01774)0.857:0.00730)0.782:0.00382)0.722:0.02183)0.969:0.14563)0.945:0.28765)1.000:0.79698)0.966:0.45307,((XP_030486545.1:1.13791,(XP_006602848.1:0.30481,RID64591.1:0.69006)0.995:0.75358)0.965:0.33087,((((((((2566525501:0.0,2573375254:0.0):0.00488,2566527139:0.00368)0.991:0.03645,(((2566572693:0.00055,(((2570176685:0.0,2577296456:0.0,2583372831:0.0):0.00055,2566639950:0.00852)0.000:0.00055,((2567635939:0.00847,((((2535932551:0.0,2554453458:0.0):0.00427,(2539664049:0.0,2554461496:0.0):0.00425)0.834:0.00424,(2533177592:0.0,2537768745:0.0,2567617206:0.0,2567888057:0.0,2581793149:0.0,647975993:0.0):0.00853)0.000:0.00055,2530870393:0.00055)0.917:0.00422)0.803:0.00053,(((2526381360:0.0,2552637796:0.0):0.00053,(2552787072:0.0,2567646654:0.0):0.00426)0.787:0.00425,(2567665721:0.00431,2574730597:0.00425)0.783:0.00435)0.779:0.00424)0.000:0.00054)0.909:0.00423)0.000:0.00054,2552695290:0.00865)0.939:0.00398,((((((((((2530851178:0.0,2530855111:0.0,2530874223:0.0,2531501850:0.0,2533598811:0.0,2535452434:0.0,2535703250:0.0,2536916889:0.0,2538390966:0.0,2538410246:0.0,2538413432:0.0,2538639979:0.0,2539639808:0.0,2549728102:0.0,2552496781:0.0,2552620304:0.0,2554459605:0.0,2554509538:0.0,2554532238:0.0,2554542415:0.0,2554551307:0.0,2554587560:0.0,2558502319:0.0,2563732881:0.0,2567387704:0.0,2567475674:0.0,2567626511:0.0,2567653864:0.0,2567673624:0.0,2567706415:0.0,2567715333:0.0,2567771381:0.0,2567827755:0.0,2568283584:0.0,2568487105:0.0,2569453081:0.0,2569486758:0.0,2570565724:0.0,2570581812:0.0,2572686195:0.0,2576654348:0.0,2580838066:0.0,2581615823:0.0,2583609563:0.0,2583785007:0.0,2584165677:0.0,643433610:0.0,643439400:0.0,645201223:0.0,647116731:0.0):0.00055,(2567402619:0.00422,2569599360:0.00423)0.000:0.00055)0.000:0.00055,(2567660148:0.00859,2554569318:0.00425)0.794:0.00424)0.000:0.00055,(2552606915:0.00054,2553144175:0.02137)0.841:0.00433)0.000:0.00053,2530877566:0.00423)0.000:0.00053,(((2530882011:0.0,2533158373:0.0):0.00845,(2567484975:0.0,2567507986:0.0,2567509419:0.0,2567529091:0.0,2567710213:0.0,2567710767:0.0,2567722127:0.0,2567723562:0.0,2567820651:0.0,2567821224:0.0,2567877348:0.0,2568304420:0.0,2568475053:0.0,2568475787:0.0,2569905224:0.0,2574841550:0.0,2583317418:0.0,2583318908:0.0,2583355788:0.0,2583564667:0.0,2583566225:0.0):0.00055)0.461:0.00423,((2567822757:0.00850,((2535939398:0.0,2552441735:0.0,2552476144:0.0,2552504723:0.0,2552511334:0.0,2554632189:0.0,2567399227:0.0,2567410990:0.0,2567413343:0.0,2567456408:0.0,2567468345:0.0,2567532520:0.0,2567862009:0.0,2568320140:0.0,2568327185:0.0,2579887622:0.0,2581151065:0.0,2583325667:0.0,2583325850:0.0,2583327819:0.0):0.00055,2568269965:0.00424)0.000:0.00055)0.542:0.00055,((((2533178971:0.0,2536329282:0.0,2563273719:0.0,2567564586:0.0,2567605184:0.0,2567879116:0.0,2568166895:0.0,2581343121:0.0,2582299879:0.0,2583581206:0.0):0.00424,(2537773814:0.00055,(2567727754:0.0,2567883827:0.0):0.00055)0.723:0.00055)0.815:0.00419,((2539649929:0.0,2580213504:0.0):0.00054,2566516796:0.00418)0.408:0.00425)1.000:0.00054,(2567515093:0.00425,(2567500111:0.00425,2598163813:0.00424)0.000:0.00055)0.000:0.00055)0.946:0.00848)0.705:0.00054)0.868:0.00418)0.844:0.00420,((2536333608:0.00055,646296657:0.00426)0.876:0.01241,(2547483054:0.00390,650423833:0.00891)0.945:0.01713)0.915:0.00054)0.000:0.00054,2574821171:0.01276)0.824:0.00426,((2533172944:0.01747,2566709553:0.00385)0.261:0.00423,(2539495116:0.0,2567560094:0.0,2567843786:0.0):0.01671)0.869:0.00053)0.830:0.00424,(2535928887:0.0,2548167032:0.0,2549731155:0.0,2567737177:0.0,2570534510:0.0,2573753659:0.0):0.00054)1.000:0.00055)0.999:0.07383)0.750:0.00506,(2558216384:0.08772,2610408767:0.12912)0.927:0.02772)0.916:0.02515,(2556970420:0.05461,((2547358510:0.01566,((2546627944:0.0,2566760228:0.0,2566763676:0.0):0.03073,((2539655523:0.0,2628387773:0.0):0.00427,(2566530110:0.0,2566536798:0.0):0.00055)0.889:0.02000)0.076:0.03050)0.997:0.07579,((((2547718091:0.0,2558097648:0.0):0.05176,(2566681000:0.04934,((2537769950:0.0,2552728129:0.0):0.01751,646299221:0.02475)0.979:0.03342)0.960:0.02604)0.688:0.00055,((2566691814:0.00855,(2566556664:0.00426,(2536354607:0.00426,646307473:0.00055)0.816:0.00427)0.770:0.00429)0.908:0.01246,(2566615650:0.04097,(2566675423:0.01349,(2552866222:0.00856,(2533040843:0.00055,2641387453:0.00850)0.935:0.01217)0.873:0.00054)0.786:0.00868)0.856:0.00865)0.877:0.00866)0.977:0.02443,((2546612986:0.0,2566724358:0.0):0.08431,2630783584:0.06685)0.701:0.00452)0.912:0.01801)0.995:0.05774)0.025:0.00645)0.993:0.05228,(((646309082:0.00054,2552692478:0.01284)0.910:0.00859,(2533794674:0.0,2567557886:0.0,2567641844:0.0,2567765363:0.0,2567892347:0.0,2573821183:0.0,645635543:0.0):0.00054)0.267:0.00395,2568250915:0.00054)0.973:0.03444)0.813:0.04759,((2566542059:0.02193,2566671477:0.02088)0.764:0.01253,((2552768282:0.0,2566666151:0.0):0.00857,(((2533901390:0.00423,2566689366:0.00418)0.900:0.01235,((2533182346:0.0,2567743882:0.0):0.00055,(2567383956:0.0,2567780777:0.0):0.00842)0.935:0.01268)0.744:0.00472,((2546624999:0.02194,(2548233956:0.0,2566606736:0.0):0.01716)0.703:0.00437,(2537762716:0.01734,((2536341389:0.0,2536347972:0.0):0.00055,646305639:0.00847)0.982:0.02580)0.865:0.00872)0.822:0.00368)0.836:0.00055)0.903:0.01547)0.635:0.01582)1.000:1.13016,(((2630783090:0.18150,(((((2546626213:0.0,2566764776:0.0):0.00053,2566759065:0.01125)0.889:0.02110,((2539655978:0.0,2566535062:0.0):0.00054,(2566531282:0.01153,2628388881:0.00380)0.750:0.00368)0.993:0.05724)0.998:0.07842,(2546612721:0.0,2566722280:0.0):0.14384)0.917:0.02277,(((((2537764739:0.01576,2566704498:0.03455)0.794:0.01383,(646302785:0.02243,((2566540270:0.03467,(((2552767474:0.0,2566668753:0.0):0.00367,((2548232433:0.0,2566606367:0.0):0.00380,2546622873:0.01141)0.010:0.00054)0.968:0.02315,((2566669368:0.01376,(2638551733:0.00736,(2536340568:0.00053,2536345687:0.01126)0.961:0.01939)0.976:0.02542)0.936:0.01810,(2533183606:0.00354,((2567383624:0.0,2567779633:0.0):0.00760,2567742947:0.00377)0.849:0.00797)0.663:0.01128)0.761:0.00465)0.929:0.01144)0.218:0.00053,(2533902553:0.00379,2566686442:0.00384)0.923:0.01132)0.831:0.01437)0.348:0.00602)0.995:0.05527,(2533171447:0.03988,(((2511821224:0.0,2519518677:0.0,2520810711:0.0,2530868136:0.0,2531514732:0.0,2531517959:0.0,2533156041:0.0,2533194272:0.0,2534276325:0.0,2534443306:0.0,2535925392:0.0,2535936900:0.0,2538384784:0.0,2547191251:0.0,2548157714:0.0,2548210825:0.0,2549734190:0.0,2551804473:0.0,2552471796:0.0,2552485065:0.0,2552511632:0.0,2552519964:0.0,2552534622:0.0,2552593778:0.0,2552612494:0.0,2552626209:0.0,2553793372:0.0,2554464701:0.0,2554473924:0.0,2554484737:0.0,2554491279:0.0,2554498702:0.0,2554499376:0.0,2554505390:0.0,2554515834:0.0,2554559559:0.0,2554579311:0.0,2554594966:0.0,2554623109:0.0,2554648999:0.0,2555690077:0.0,2555697769:0.0,2562647974:0.0,2563285836:0.0,2566132866:0.0,2567390257:0.0,2567394508:0.0,2567418615:0.0,2567426523:0.0,2567430331:0.0,2567434632:0.0,2567439042:0.0,2567443059:0.0,2567447850:0.0,2567450551:0.0,2567468966:0.0,2567487362:0.0,2567489724:0.0,2567503547:0.0,2567510977:0.0,2567537564:0.0,2567543798:0.0,2567548236:0.0,2567569601:0.0,2567573491:0.0,2567575033:0.0,2567579592:0.0,2567591226:0.0,2567607171:0.0,2567611801:0.0,2567622308:0.0,2567629186:0.0,2567632258:0.0,2567657832:0.0,2567669740:0.0,2567675869:0.0,2567688649:0.0,2567692478:0.0,2567702336:0.0,2567730155:0.0,2567735647:0.0,2567758959:0.0,2567764164:0.0,2567774412:0.0,2567783074:0.0,2567787501:0.0,2567795609:0.0,2567799809:0.0,2567803885:0.0,2567808205:0.0,2567817190:0.0,2567831881:0.0,2567838897:0.0,2567851608:0.0,2567868866:0.0,2567872235:0.0,2567900561:0.0,2568255047:0.0,2568274534:0.0,2568278022:0.0,2568286173:0.0,2568295373:0.0,2568298934:0.0,2568313003:0.0,2568478333:0.0,2568483732:0.0,2568708875:0.0,2568884691:0.0,2569023353:0.0,2569473180:0.0,2569629836:0.0,2570012313:0.0,2570063649:0.0,2570513933:0.0,2570587379:0.0,2570754712:0.0,2570905510:0.0,2570972725:0.0,2571535196:0.0,2571545989:0.0,2572023949:0.0,2572851906:0.0,2572966396:0.0,2573065999:0.0,2573801300:0.0,2573955798:0.0,2575452935:0.0,2576878169:0.0,2577181232:0.0,2579917326:0.0,2580057503:0.0,2580084666:0.0,2580142420:0.0,2580361736:0.0,2580496321:0.0,2580514192:0.0,2580687908:0.0,2580832612:0.0,2580929712:0.0,2581227368:0.0,2581422445:0.0,2581790697:0.0,2581859122:0.0,2582287430:0.0,2582289232:0.0,2582383790:0.0,2582464344:0.0,2583220989:0.0,2583364345:0.0,2583386233:0.0,2583590581:0.0,2583596356:0.0,2583600271:0.0,2583640330:0.0,2583754683:0.0,2583782374:0.0,2583818341:0.0,2583849658:0.0,2641299734:0.0,642588646:0.0,650505570:0.0):0.00754,2566707762:0.00762)0.798:0.00376,(((2537776545:0.00055,(2539651801:0.0,2567497563:0.0,2567846536:0.0,2580210880:0.0):0.00755)0.849:0.00378,(2567726235:0.00055,2567885583:0.00377)0.836:0.00377)0.000:0.00053,((2533180458:0.0,2536328248:0.0,2563274717:0.0,2567605495:0.0,2568169531:0.0,2581343769:0.0,2583582819:0.0):0.00055,2567564019:0.00373)0.000:0.00055)0.000:0.00055)0.861:0.01895)1.000:0.11904)0.619:0.02219,(2610407583:0.03819,(((2566524655:0.0,2573376687:0.0):0.00777,2566528266:0.00354)1.000:0.08750,2558219099:0.04375)0.806:0.02264)0.923:0.03530)0.678:0.03234,(2566614758:0.09761,(2547717529:0.01936,2558096348:0.00705)1.000:0.06823)0.512:0.02280)0.927:0.03002)0.468:0.01483)0.374:0.02737,((2536353845:0.01840,(2566557615:0.01858,646306731:0.00356)0.940:0.01978)0.990:0.06575,(2533039570:0.02649,(2566676035:0.00382,(2552865901:0.01122,2641387987:0.00372)0.796:0.00364)0.988:0.04000)0.932:0.03766)0.967:0.05499)0.246:0.02294,(2552691902:0.00054,((2533794483:0.0,2567767147:0.0,2567893144:0.0,2573822201:0.0):0.00378,(2567557253:0.0,2567641077:0.0,2568249643:0.0,645635288:0.0,646309833:0.0):0.00381)0.892:0.00750)0.994:0.14647)1.000:0.71782)0.966:0.35003)0.335:0.06976)0.612:0.05493,(((((2566761314:0.13168,((2537771170:0.0,2552728032:0.0):0.00055,646300312:0.02286)0.997:0.12868)0.755:0.03414,((2567556456:0.0,2568249787:0.0,645637282:0.0,646310329:0.0):0.16290,(((2566670369:0.03905,((2548233689:0.0,2566605338:0.0):0.01010,((2537764574:0.00402,(2536348086:0.00392,646303727:0.00406)0.000:0.00054)0.941:0.02173,(2533183141:0.00402,(2567381496:0.0,2567743399:0.0,2567777424:0.0):0.00055)0.939:0.01894)0.908:0.01570)0.920:0.02011)0.959:0.03563,(2566706049:0.04983,(2546623779:0.07203,((2566525990:0.0,2573376145:0.0):0.01403,2566526870:0.02273)0.999:0.07895)0.896:0.01890)0.965:0.04218)1.000:0.13303,((((2568281632:0.00401,((2562302663:0.0,2567386161:0.0,2568485933:0.0,2569453172:0.0):0.00053,((2539664677:0.00397,((2530848154:0.0,2539645723:0.0):0.00055,((((2535921189:0.0,2539636212:0.0):0.00054,(2538396854:0.00055,2567565393:0.09868)1.000:0.00053)0.857:0.00401,2567460020:0.00055)0.903:0.00792,((2530871491:0.00794,2567706542:0.00797)0.000:0.00055,2539644808:0.00055)0.914:0.00386)0.996:0.00054)0.000:0.00054)0.839:0.00397,((2552585441:0.0,2552634775:0.0,2554482484:0.0,2554584510:0.0,2570226042:0.0):0.00795,(((2554534094:0.0,2567495712:0.0,2567573324:0.0,2567691074:0.0,2570980718:0.0,2581616207:0.0,2583608550:0.0):0.00055,((2567545818:0.0,2567589887:0.0,2567597949:0.0):0.00055,2567678592:0.00396)0.817:0.00400)0.774:0.00394,((2530882851:0.0,2531507023:0.0,2533159209:0.0,2566517666:0.0):0.00398,(2563732098:0.00397,2567401602:0.00055)0.000:0.00055)0.802:0.00398)0.446:0.00055)0.000:0.00054)0.860:0.00397)0.000:0.00054)0.000:0.00055,((2570565565:0.00398,(((2539651565:0.0,2580212460:0.0):0.00800,2566710392:0.02009)0.764:0.00398,((2533180375:0.0,2536330116:0.0,2537774659:0.0,2563272909:0.0,2567499432:0.0,2567516572:0.0,2567603843:0.0,2567726959:0.0,2567880278:0.0,2567885272:0.0,2568169223:0.0,2581344781:0.0,2582299026:0.0,2583582186:0.0):0.00054,(2598164686:0.00398,2567849396:0.00054)0.846:0.00396)0.806:0.00394)0.884:0.00787)0.000:0.00055,((2530878334:0.00397,(2567648671:0.0,2568258163:0.0,2568321452:0.0):0.00055)0.921:0.00387,(((((2530863681:0.0,2538380200:0.0,2539627456:0.0,2554463498:0.0,2558503142:0.0,2567663082:0.0,2568270174:0.0,2569597204:0.0,2624047917:0.0):0.00055,2535940216:0.00794)0.000:0.00055,((((((2567769879:0.0,645200693:0.0):0.00054,2567626313:0.00392)0.869:0.00396,((2552431517:0.00397,((2535927973:0.0,2535931821:0.0,2548166112:0.0,2549730217:0.0,2554454903:0.0,2567737567:0.0,2570533618:0.0):0.00055,2573752790:0.00055)0.000:0.00055)0.922:0.00796,2567673235:0.00396)0.195:0.00054)0.479:0.00055,2567713908:0.00397)0.000:0.00055,(2567717983:0.00398,2533165117:0.00395)0.502:0.00055)0.000:0.00055,(2552650438:0.0,2554458639:0.0,2569488270:0.0,2570579390:0.0,2576651846:0.0,2583784374:0.0):0.00393)0.000:0.00055)0.985:0.00054,((2552025547:0.0,2580794452:0.0,2583372628:0.0,2583764447:0.0):0.00055,2583399613:0.01198)0.833:0.00394)0.994:0.00053,((((2533186427:0.0,2534279427:0.0,2538417839:0.0):0.00396,2534267055:0.00792)0.000:0.00055,(((2535452424:0.0,2535701441:0.0,2572686573:0.0):0.00396,(2511819338:0.0,2519516961:0.0,2520809150:0.0,2530855935:0.0,2530866415:0.0,2530874968:0.0,2531502574:0.0,2531514034:0.0,2531519329:0.0,2533154059:0.0,2533190971:0.0,2533597899:0.0,2534274995:0.0,2534443956:0.0,2535924197:0.0,2535935163:0.0,2536915948:0.0,2536921625:0.0,2538385071:0.0,2538387690:0.0,2538407254:0.0,2538639118:0.0,2538993825:0.0,2539633257:0.0,2539638203:0.0,2547192427:0.0,2548157031:0.0,2548211866:0.0,2549725835:0.0,2552438595:0.0,2552470620:0.0,2552472607:0.0,2552483254:0.0,2552496809:0.0,2552506912:0.0,2552510495:0.0,2552513906:0.0,2552521493:0.0,2552531074:0.0,2552534723:0.0,2552570214:0.0,2552570981:0.0,2552592608:0.0,2552611133:0.0,2552617813:0.0,2552628771:0.0,2553794423:0.0,2554464925:0.0,2554474668:0.0,2554491391:0.0,2554495175:0.0,2554502365:0.0,2554506430:0.0,2554508071:0.0,2554517599:0.0,2554541508:0.0,2554553130:0.0,2554562264:0.0,2554582323:0.0,2554588670:0.0,2554593394:0.0,2554622463:0.0,2554634205:0.0,2554649233:0.0,2555688301:0.0,2563288218:0.0,2566134689:0.0,2567394494:0.0,2567398323:0.0,2567409689:0.0,2567413539:0.0,2567417886:0.0,2567426889:0.0,2567431587:0.0,2567436609:0.0,2567438821:0.0,2567444394:0.0,2567447512:0.0,2567453503:0.0,2567464740:0.0,2567482135:0.0,2567488249:0.0,2567504027:0.0,2567506838:0.0,2567513178:0.0,2567530030:0.0,2567538358:0.0,2567550539:0.0,2567554937:0.0,2567570260:0.0,2567577322:0.0,2567581764:0.0,2567613353:0.0,2567622789:0.0,2567630314:0.0,2567633723:0.0,2567658586:0.0,2567665945:0.0,2567670644:0.0,2567695253:0.0,2567699630:0.0,2567702754:0.0,2567708569:0.0,2567721456:0.0,2567733368:0.0,2567759985:0.0,2567762988:0.0,2567774543:0.0,2567800777:0.0,2567805018:0.0,2567807783:0.0,2567829426:0.0,2567832815:0.0,2567850997:0.0,2567869474:0.0,2567873818:0.0,2567875831:0.0,2568255874:0.0,2568274957:0.0,2568287148:0.0,2568295114:0.0,2568299680:0.0,2568305465:0.0,2568317418:0.0,2568474551:0.0,2568479952:0.0,2568484638:0.0,2568491807:0.0,2568886542:0.0,2569024350:0.0,2569473986:0.0,2569904405:0.0,2570012805:0.0,2570061721:0.0,2570907301:0.0,2570974573:0.0,2571547045:0.0,2572854213:0.0,2572966756:0.0,2573800314:0.0,2573957657:0.0,2575451866:0.0,2576878725:0.0,2577182997:0.0,2579884832:0.0,2579917953:0.0,2580085029:0.0,2580139484:0.0,2580360158:0.0,2580497072:0.0,2580512702:0.0,2580929650:0.0,2581228671:0.0,2581792306:0.0,2582291031:0.0,2582384378:0.0,2583222991:0.0,2583315925:0.0,2583354697:0.0,2583359840:0.0,2583387602:0.0,2583592066:0.0,2583597082:0.0,2583600987:0.0,2583640609:0.0,2583751122:0.0,2583846285:0.0,2641301453:0.0,642586780:0.0,643432643:0.0,643440230:0.0,647117143:0.0,650503683:0.0):0.00055)0.000:0.00055,((2569904626:0.00055,((2567390239:0.0,2567449853:0.0,2567524465:0.0,2567532830:0.0,2567592468:0.0,2567730307:0.0,2567783507:0.0,2567787949:0.0,2567796807:0.0,2567817807:0.0,2567818776:0.0,2567840518:0.0,2567901344:0.0,2568278996:0.0,2568710791:0.0,2569464511:0.0,2569626993:0.0,2571537606:0.0,2572025044:0.0,2574838100:0.0,2581151278:0.0,2581859384:0.0,2582023978:0.0,2582288326:0.0,2582464880:0.0,2583365286:0.0,2583565423:0.0):0.00055,2568324169:0.00393)1.000:0.00128)1.000:0.00265,((2567652868:0.00055,(((2548162053:0.0,2567423525:0.0,2567897320:0.0,2568244395:0.0,2570055037:0.0,2582436939:0.0):0.00055,2567463908:0.00403)0.960:0.01208,2538412133:0.00401)0.880:0.00801)0.676:0.00054,2568263015:0.00393)0.164:0.00399)0.968:0.00055)0.000:0.00055)0.000:0.00055,(2530859940:0.0,2552606120:0.0):0.00396)0.921:0.00387)0.070:0.00397)1.000:0.00053)0.838:0.00397)0.942:0.01194,(2530852138:0.0,2584166437:0.0):0.00055)0.945:0.03689,(((2552438590:0.0,2552506907:0.0,2552510500:0.0,2554634210:0.0,2567398318:0.0,2567409695:0.0,2567413544:0.0,2567453498:0.0,2567464745:0.0,2567532825:0.0,2568317423:0.0,2579884827:0.0,2581151283:0.0):0.00055,2568324164:0.00392)0.739:0.00441,(((((((2570177290:0.0,2577297471:0.0):0.00395,((((((2567858916:0.0,2583327405:0.0):0.00393,(2533174981:0.0,2547483939:0.0,2567561722:0.0,2567618239:0.0,2567638477:0.0,2567842812:0.0,2581794948:0.0,647976808:0.0):0.00055)0.000:0.00055,2567890520:0.00391)0.834:0.00391,2574822478:0.00392)0.000:0.00055,(2526380908:0.0,2552638295:0.0,2552694955:0.0,2552785926:0.0,2567644562:0.0,2581116727:0.0):0.00055)0.951:0.00055,2537766491:0.00787)0.000:0.00053)0.826:0.00392,(2566570211:0.01184,2567823136:0.00391)0.758:0.00396)0.805:0.00389,(2566710397:0.00392,(2537774664:0.00393,2568263021:0.00390)0.000:0.00055)0.000:0.00055)0.773:0.00381,2520809145:0.06945)0.861:0.00767,(2533170752:0.02786,((2567401607:0.00779,(((2533186422:0.0,2534279432:0.0,2538417834:0.0):0.00387,((2530863686:0.00055,2624047912:0.00390)0.833:0.00391,(((2567673240:0.00390,2530878339:0.00387)0.000:0.00055,(2538412139:0.00390,((((2530848159:0.0,2530852143:0.0,2530859945:0.0,2530874973:0.0,2534267060:0.0,2538380206:0.0,2539627450:0.0,2539645718:0.0,2539664671:0.0,2548162048:0.0,2552025552:0.0,2552606125:0.0,2554463503:0.0,2554569060:0.0,2562302657:0.0,2567386156:0.0,2567423520:0.0,2567463903:0.0,2567648666:0.0,2567663087:0.0,2567755377:0.0,2567828193:0.0,2567897315:0.0,2568244390:0.0,2568258168:0.0,2568270180:0.0,2568281638:0.0,2568321447:0.0,2568485939:0.0,2570055043:0.0,2570565559:0.0,2582436933:0.0,2583764442:0.0,2584166442:0.0):0.00055,((2530882856:0.0,2533159214:0.0,2535927968:0.0,2535931816:0.0,2548166107:0.0,2549730212:0.0,2552434161:0.0,2552650443:0.0,2554454898:0.0,2554458634:0.0,2554534099:0.0,2558503147:0.0,2567460025:0.0,2567717989:0.0,2567737572:0.0,2569488275:0.0,2570533613:0.0,2573752739:0.0,2576651851:0.0,2581616202:0.0,2583399618:0.0,2583608544:0.0,2583784379:0.0):0.00055,2567665951:0.00389)0.840:0.00390)0.000:0.00055,((2567769884:0.00380,((2530855940:0.0,2531502580:0.0,2533597894:0.0,2535453352:0.0,2535702427:0.0,2535940221:0.0,2536915943:0.0,2536921630:0.0,2538387695:0.0,2538407260:0.0,2538639113:0.0,2538993820:0.0,2539638208:0.0,2549725830:0.0,2552496816:0.0,2552620647:0.0,2554508076:0.0,2554539804:0.0,2554551673:0.0,2554590592:0.0,2567626318:0.0,2567706547:0.0,2572687326:0.0,643432638:0.0,643440235:0.0,645200687:0.0,647117137:0.0):0.00055,2552570986:0.00391)1.000:0.00054)0.280:0.00388,2569453177:0.00380)1.000:0.00054)0.000:0.00055,((2535921194:0.0,2538396849:0.0,2539636207:0.0,2539644813:0.0,2549724019:0.0):0.00054,2567713903:0.01567)0.857:0.00389)0.000:0.00055)0.000:0.00055)0.000:0.00055,((2531507028:0.0,2566517673:0.0):0.00389,2569597209:0.00392)0.000:0.00055)0.000:0.00055)1.000:0.00055)0.921:0.00381,(2567482140:0.0,2567506844:0.0,2567530035:0.0,2567708574:0.0,2567721451:0.0,2567818771:0.0,2567875836:0.0,2568305460:0.0,2568474556:0.0,2569906077:0.0,2574838095:0.0,2583315920:0.0,2583354692:0.0,2583565429:0.0):0.00055)0.000:0.00054)0.849:0.00390,2530871496:0.00054)0.892:0.00918)0.872:0.01110)0.775:0.00399,(2536332695:0.00388,646297124:0.01171)0.987:0.03186)0.999:0.05045)0.982:0.05968)0.843:0.05375)0.105:0.02394)0.915:0.13313)1.000:1.17730,((((2537769896:0.0,2552725363:0.0):0.00843,646299163:0.00995)1.000:0.13412,(2566680848:0.11403,((2566705741:0.01677,(2537763481:0.01105,2536339772:0.00054)0.780:0.00546)0.999:0.09313,((2638551003:0.00716,(2566669492:0.01447,(2536332664:0.0,646297155:0.0):0.03302)0.708:0.00800)0.967:0.03665,((2567740445:0.02469,(2533185494:0.01358,(2567381686:0.0,2567777811:0.0):0.01442)0.100:0.00757)1.000:0.07783,((2548233229:0.0,2566603505:0.0):0.03782,(2546623361:0.02555,(2552770054:0.0,2566668282:0.0):0.02577)0.101:0.01932)0.479:0.01485)0.993:0.06539)0.978:0.06206)0.813:0.04440)0.732:0.04587)0.643:0.05650,((2552434170:0.00502,((2552438585:0.0,2552506902:0.0,2552510505:0.0,2554634215:0.0,2567398313:0.0,2567409700:0.0,2567413549:0.0,2567453493:0.0,2567464751:0.0,2567532820:0.0,2568317428:0.0,2568324159:0.0,2579884822:0.0,2581151288:0.0):0.01803,(2554534104:0.0,2567475651:0.0,2581616197:0.0,2583608539:0.0):0.01060)0.726:0.00569)1.000:0.26600,((2566541942:0.20067,2566616868:0.12291)0.506:0.01545,((((2533794801:0.0,2552690437:0.0):0.00360,(2567556283:0.0,2567640980:0.0,2568250680:0.0,645636525:0.0,646311502:0.0):0.00055)0.000:0.00050,((2567891660:0.0,2573820875:0.0):0.00055,2567765023:0.00364)0.860:0.00356)1.000:0.18345,(((2558217695:0.07738,(2566524214:0.0,2566529615:0.0,2573376262:0.0):0.09363)0.971:0.04573,((2546613082:0.0,2566725774:0.0):0.07062,(2547358850:0.01956,(((2546625593:0.0,2566762787:0.0):0.00365,2566758170:0.00055)0.995:0.02994,(2539655674:0.00366,(2566534056:0.0,2566538758:0.0,2628387423:0.0):0.00055)0.772:0.00344)0.892:0.01403)0.982:0.04961)0.998:0.07704)0.000:0.02335,(((2547718718:0.02535,2558097189:0.00465)0.994:0.06544,(2566682132:0.07181,(((2533040717:0.0,2552866085:0.0,2566674288:0.0):0.00055,2641387293:0.01091)0.997:0.08225,((2536354286:0.00053,2566689495:0.01820)0.887:0.01424,(2566555198:0.01457,646307850:0.00054)0.655:0.00053)0.981:0.06156)0.965:0.03946)0.486:0.02175)0.788:0.02421,(((2537772842:0.0,2552728100:0.0):0.00362,646301735:0.00371)0.993:0.05377,(2556967610:0.05223,2630782578:0.16527)0.795:0.01984)0.271:0.01274)0.912:0.02898)0.570:0.01665)0.000:0.01080)0.970:0.07333)0.935:0.13266)0.997:0.47443)0.855:0.24676,((SMR49750.1:0.00291,XP_003853794.1:0.00055)1.000:1.77301,(((2552865487:0.00942,((2533038628:0.0,2566673654:0.0):0.01275,2641388041:0.01696)0.669:0.00325)1.000:0.18289,(646305830:0.00054,(2536352382:0.01177,(2566557981:0.00054,2566692348:0.00401)0.493:0.01256)0.754:0.00993)1.000:0.14929)0.190:0.04515,(2566680039:0.20053,(2566617502:0.18276,(((((((2537775187:0.0,2539653435:0.0,2563275701:0.0,2567498068:0.0,2580210399:0.0,2598166260:0.0):0.00055,(2567563103:0.0,2567604893:0.0):0.00418)0.768:0.00428,(2566708083:0.00055,2567845554:0.01262)0.373:0.00418)0.971:0.02118,((2624047225:0.00839,(((2567827088:0.00419,(2535940772:0.0,2567649997:0.0,2568257446:0.0,2568322993:0.0):0.00838)0.000:0.00055,((2562301943:0.00055,((2539642408:0.00415,2567459593:0.00416)0.823:0.00411,2567665700:0.00055)0.366:0.00415)0.803:0.00415,(((2538382238:0.0,2539628998:0.0):0.00420,((((2567717636:0.0,2583399922:0.0):0.00415,(2552649901:0.0,2554458979:0.0,2569486164:0.0,2570581051:0.0,2576651619:0.0,2580838507:0.0,2583783859:0.0):0.00421)0.000:0.00054,((((((2511818637:0.0,2519516250:0.0,2520808467:0.0,2530852689:0.0,2530856498:0.0,2530860513:0.0,2530864297:0.0,2530865797:0.0,2530872003:0.0,2530875568:0.0,2530878926:0.0,2531503190:0.0,2531507528:0.0,2531513075:0.0,2531518317:0.0,2533154772:0.0,2533162341:0.0,2533180618:0.0,2533186288:0.0,2533192831:0.0,2533597368:0.0,2534266871:0.0,2534277184:0.0,2534280301:0.0,2534441769:0.0,2535452744:0.0,2535700233:0.0,2535921783:0.0,2535924764:0.0,2535927443:0.0,2535931250:0.0,2535934488:0.0,2536326913:0.0,2536915390:0.0,2536922267:0.0,2538385843:0.0,2538387227:0.0,2538397596:0.0,2538407769:0.0,2538417441:0.0,2538637051:0.0,2538993442:0.0,2539633070:0.0,2539637317:0.0,2539639418:0.0,2539663679:0.0,2547188776:0.0,2548158215:0.0,2548163098:0.0,2548164235:0.0,2548209495:0.0,2549721101:0.0,2549724894:0.0,2549729297:0.0,2551802084:0.0,2552433802:0.0,2552439671:0.0,2552470773:0.0,2552475122:0.0,2552482699:0.0,2552498938:0.0,2552504617:0.0,2552508589:0.0,2552513381:0.0,2552517910:0.0,2552530409:0.0,2552535125:0.0,2552567845:0.0,2552582640:0.0,2552591011:0.0,2552607574:0.0,2552611250:0.0,2552619516:0.0,2552625989:0.0,2552634481:0.0,2553794488:0.0,2554454731:0.0,2554460763:0.0,2554466124:0.0,2554472507:0.0,2554481079:0.0,2554486380:0.0,2554493620:0.0,2554497993:0.0,2554499564:0.0,2554505872:0.0,2554510312:0.0,2554517056:0.0,2554531516:0.0,2554542696:0.0,2554553339:0.0,2554560623:0.0,2554580666:0.0,2554583857:0.0,2554587815:0.0,2554590931:0.0,2554621556:0.0,2554633727:0.0,2554648317:0.0,2555424351:0.0,2555687601:0.0,2555695412:0.0,2558503732:0.0,2562645577:0.0,2563287261:0.0,2563731564:0.0,2566135319:0.0,2566518195:0.0,2567384435:0.0,2567390049:0.0,2567394568:0.0,2567397809:0.0,2567400832:0.0,2567411217:0.0,2567415078:0.0,2567418688:0.0,2567423192:0.0,2567426583:0.0,2567431132:0.0,2567434146:0.0,2567440319:0.0,2567444022:0.0,2567447974:0.0,2567451197:0.0,2567456027:0.0,2567461857:0.0,2567466027:0.0,2567471579:0.0,2567473474:0.0,2567488130:0.0,2567492045:0.0,2567493585:0.0,2567503343:0.0,2567512808:0.0,2567517407:0.0,2567524816:0.0,2567533047:0.0,2567535773:0.0,2567545994:0.0,2567550123:0.0,2567553964:0.0,2567568620:0.0,2567574028:0.0,2567577342:0.0,2567581183:0.0,2567588629:0.0,2567593365:0.0,2567596843:0.0,2567609380:0.0,2567613466:0.0,2567621754:0.0,2567629752:0.0,2567633885:0.0,2567652689:0.0,2567657802:0.0,2567661207:0.0,2567669795:0.0,2567674519:0.0,2567678345:0.0,2567690649:0.0,2567694872:0.0,2567698563:0.0,2567702105:0.0,2567707527:0.0,2567713319:0.0,2567730854:0.0,2567732803:0.0,2567739091:0.0,2567753615:0.0,2567760319:0.0,2567774036:0.0,2567783684:0.0,2567787047:0.0,2567793838:0.0,2567798091:0.0,2567802511:0.0,2567808117:0.0,2567815420:0.0,2567830411:0.0,2567840204:0.0,2567852306:0.0,2567868922:0.0,2567873596:0.0,2567880582:0.0,2567897219:0.0,2567899527:0.0,2568169400:0.0,2568244294:0.0,2568255201:0.0,2568263545:0.0,2568274472:0.0,2568278642:0.0,2568283009:0.0,2568287102:0.0,2568294881:0.0,2568299237:0.0,2568314899:0.0,2568319467:0.0,2568325739:0.0,2568479456:0.0,2568483585:0.0,2568486534:0.0,2568491449:0.0,2568709956:0.0,2568886562:0.0,2569023984:0.0,2569451451:0.0,2569464532:0.0,2569471755:0.0,2569629078:0.0,2570011902:0.0,2570055189:0.0,2570061230:0.0,2570224902:0.0,2570515582:0.0,2570532890:0.0,2570565823:0.0,2570587138:0.0,2570756292:0.0,2570907938:0.0,2570975225:0.0,2570980768:0.0,2571536416:0.0,2571545208:0.0,2572023145:0.0,2572687731:0.0,2572852666:0.0,2572968984:0.0,2573063257:0.0,2573752067:0.0,2573799683:0.0,2573957024:0.0,2575451947:0.0,2576878828:0.0,2577182544:0.0,2579886231:0.0,2579920020:0.0,2580054650:0.0,2580088085:0.0,2580141816:0.0,2580358795:0.0,2580497186:0.0,2580515347:0.0,2580687615:0.0,2580793987:0.0,2580835760:0.0,2580928398:0.0,2581152310:0.0,2581228393:0.0,2581345722:0.0,2581424244:0.0,2581616820:0.0,2581792011:0.0,2581859562:0.0,2582023075:0.0,2582284988:0.0,2582291619:0.0,2582298511:0.0,2582384019:0.0,2582436328:0.0,2582464399:0.0,2583223214:0.0,2583360147:0.0,2583364385:0.0,2583372350:0.0,2583386057:0.0,2583582741:0.0,2583592240:0.0,2583596975:0.0,2583600527:0.0,2583607219:0.0,2583641190:0.0,2583752414:0.0,2583761451:0.0,2583779523:0.0,2583817813:0.0,2583849749:0.0,2584168015:0.0,2641301517:0.0,642586206:0.0,643440799:0.0,647115581:0.0,650502959:0.0):0.00055,((2567763858:0.00446,2569597684:0.00277)1.000:0.00143,(2530848735:0.0,2539647460:0.0):0.00055)0.444:0.00055)0.436:0.00055,2568269138:0.00419)0.000:0.00055,643432117:0.00417)0.212:0.00055,2552025863:0.00416)0.000:0.00055,(2567726761:0.0,2567885075:0.0):0.00420)0.000:0.00055)0.408:0.00055,((2530883389:0.0,2533161049:0.0):0.00419,(2554568592:0.0,2567482743:0.0,2567509631:0.0,2567527121:0.0,2567710717:0.0,2567723890:0.0,2567820368:0.0,2567878622:0.0,2568306939:0.0,2568474776:0.0,2569904249:0.0,2574841253:0.0,2583319411:0.0,2583355169:0.0,2583566482:0.0):0.00055)0.836:0.00419)0.000:0.00055)0.446:0.00055,2538414232:0.00419)0.000:0.00055)0.444:0.00055)0.446:0.00055,2552573506:0.00417)0.386:0.00055)0.834:0.00457,(2567624166:0.0,2567768140:0.0,645197870:0.0):0.00053)0.930:0.00055)0.766:0.01251,(646298434:0.00054,(2536332158:0.02565,(2566571194:0.01432,(((2566641495:0.01272,(2574729162:0.01711,2574823760:0.00863)0.442:0.00843)0.000:0.00055,(((2552784480:0.0,2567645243:0.0):0.00423,2581996977:0.00420)0.000:0.00055,(((((2547484568:0.0,2567639134:0.0,2567860276:0.0):0.00420,(2553146921:0.00835,2583327244:0.00055)0.853:0.00419)0.000:0.00055,((2567825008:0.00055,((2533175882:0.0,2567617502:0.0,2581792628:0.0,647978480:0.0):0.00055,2567887855:0.00419)0.802:0.00423)0.980:0.01694,(2570174659:0.0,2577298994:0.0,650426031:0.0):0.01690)0.700:0.00054)0.000:0.00055,((2552695891:0.0,2581115222:0.0):0.00055,(2539493682:0.01279,(2526382520:0.0,2552640488:0.0):0.00844)0.787:0.00420)0.000:0.00055)0.000:0.00055,(2537767062:0.0,2567559203:0.0,2567844527:0.0):0.00419)0.000:0.00055)0.595:0.00054)0.629:0.00613,2533172147:0.01089)0.598:0.00791)0.882:0.01171)0.895:0.00846)0.955:0.03598)0.997:0.13730,((2566529381:0.01592,(2566523564:0.00055,2573376422:0.00393)0.832:0.01234)1.000:0.20511,(2566706356:0.07856,((2546623660:0.01728,(2548233847:0.0,2566603955:0.0):0.06148)0.952:0.03861,(2638550349:0.06474,(2566540395:0.06103,((2533899696:0.0,2566689147:0.0):0.04629,(2536345298:0.01254,(646305237:0.00838,2536339400:0.00055)0.873:0.00842)1.000:0.04695)0.557:0.00769)0.157:0.01010)0.834:0.02271)0.189:0.04546)0.991:0.11229)0.918:0.05895)0.980:0.09522,((2533793588:0.00834,((2552691077:0.0,2573819916:0.0):0.00825,(2567556705:0.0,2567765735:0.0,2567892158:0.0):0.00414)0.880:0.00824)0.701:0.00799,(2567640023:0.00417,(2568249217:0.0,645637333:0.0,646311175:0.0):0.01660)0.000:0.00052)0.999:0.16259)0.536:0.04972)0.622:0.06426)0.824:0.05640)0.999:1.11158)0.712:0.25354)0.931:0.19676,(((2638550500:0.96791,(((BCR97268.1:0.0,BCS09733.1:0.0):1.03461,(BCS04520.1:0.0,BCS16102.1:0.0):1.17022)0.917:0.31820,(((XP_638815.1:0.75461,(XP_640571.2:0.55332,XP_638644.1:0.39579)0.960:0.25442)0.984:0.29062,((XP_645296.1:0.46974,(XP_645452.1:0.14498,XP_629499.1:0.35601)1.000:0.52740)0.987:0.24426,(XP_641549.1:0.64564,XP_645482.1:0.80949)0.995:0.43525)0.733:0.04552)0.851:0.20520,XP_001548116.1:0.86701)0.872:0.17389)0.766:0.17431)0.940:0.24199,((2536345724:0.0,646302730:0.0):0.82302,XP_009298065.1:1.24913)0.904:0.34867)0.900:0.16016,((XP_005251237.1:0.09099,XP_011515781.1:0.00065)1.000:2.91527,(XP_022874741.1:0.24640,(RID64369.1:0.00262,XP_009129637.1:0.00055)0.993:0.37863)0.986:0.96427)0.822:0.30482)0.773:0.06058)0.829:0.07982)0.272:0.03239)0.979:0.15186,((((BCR93097.1:0.0,BCS05753.1:0.0):1.20297,((BCS05376.1:0.0,BCS16930.1:0.0):0.48220,(SMR53281.1:0.00055,(SMR52088.1:0.00054,((SMQ50441.1:0.0,SMY24102.1:0.0):0.00055,XP_003852788.1:0.00055)0.834:0.00375)0.789:0.01098)0.933:0.26355)0.982:0.67267)0.995:0.85426,(2566760594:1.57682,(((((2533793832:0.0,2567556156:0.0,2567640411:0.0,2567765147:0.0,2567891783:0.0,2568249425:0.0,2573821136:0.0,645636706:0.0,646311397:0.0):0.00055,2552690329:0.00326)1.000:0.08370,((2546611568:0.0,2566725662:0.0):0.04898,((2539654139:0.0,2566533616:0.0,2566538540:0.0,2628389167:0.0):0.00918,(2547359340:0.01680,(2546625943:0.0,2566757257:0.0,2566766150:0.0):0.00055)0.598:0.00402)0.999:0.06558)0.869:0.01977)0.607:0.01825,(2567707584:0.07982,(2610408054:0.02393,2558217849:0.02020)1.000:0.10562)0.953:0.03847)0.000:0.00053,((2556967762:0.07326,((2547718884:0.00078,2558097840:0.00583)0.988:0.04539,((2630782235:0.04460,(646301615:0.00055,(2537772662:0.00055,2552725839:0.00324)0.887:0.00635)0.976:0.03147)0.578:0.01697,(2566682618:0.02624,(((2533038526:0.0,2566675660:0.0):0.00054,(2552864488:0.0,2641388575:0.0):0.00326)0.997:0.05116,(2566555335:0.00324,(2536355387:0.00324,(2566689628:0.00054,646307976:0.00647)0.802:0.00323)0.775:0.00322)0.988:0.04912)0.978:0.03931)0.444:0.01213)0.929:0.03187)0.911:0.02670)0.904:0.02309,((2566541831:0.02311,((2533900493:0.0,2566686962:0.0):0.01335,((2546624390:0.00329,(2552769516:0.0,2566665852:0.0):0.00327)0.752:0.00330,(((2536346231:0.00326,(2566671628:0.00610,2638552539:0.00553)0.802:0.00481)0.886:0.00659,646304596:0.00055)0.775:0.00326,((2533182451:0.02710,((2567382304:0.0,2567778453:0.0):0.00055,2567741875:0.00328)0.000:0.00055)0.950:0.00657,(2548231451:0.0,2566603219:0.0):0.00055)0.882:0.00657)0.776:0.00327)0.845:0.00650)0.568:0.00676)0.731:0.00784,2536341066:0.01269)0.998:0.06483)0.717:0.01732)0.996:0.78013)0.399:0.26734)0.039:0.18808,((((((NP_505205.2:1.38899,(EAZ23681.1:0.84505,(EAZ36731.1:0.37397,(KAF2926408.1:0.0,XP_025881883.1:0.0):0.54342)0.886:0.26303)0.669:0.31563)0.990:0.67333,((2566672685:0.73903,((2552768468:0.0,2566668409:0.0):0.20055,((2535919592:0.0,2538395297:0.0,2539637629:0.0,2549722450:0.0,2567496043:0.0,2567525766:0.0,2567554834:0.0,2567589929:0.0,2567597029:0.0,2567699575:0.0,2570981960:0.0,2582023940:0.0):0.01123,2539633822:0.00055)0.991:0.27117)0.999:0.57625)0.982:0.32237,(2638550504:1.70438,(2558217926:1.00114,(2566671050:0.09000,(2536333558:0.01860,646296610:0.00055)0.826:0.07302)1.000:0.84087)0.085:0.18151)0.000:0.12458)0.501:0.17856)0.000:0.12531,XP_629282.1:1.60101)0.822:0.08622,(XP_024553249.1:1.44284,WP_080504016.1:1.20292)0.461:0.11372)0.835:0.09595,(NP_000311.2:3.13270,2566706898:1.15428)0.946:0.87479)0.635:0.01504,(((2558216584:0.08005,2610408176:0.08057)0.996:0.60215,((2533038734:0.03833,(2566675276:0.00685,(2552863456:0.00690,2641390380:0.00344)0.336:0.00055)0.980:0.10988)1.000:0.51520,(646307324:0.16875,2558097046:0.26143)0.515:0.07251)0.997:0.63646)0.981:0.56987,((NP_001122262.1:0.73661,XP_635919.1:1.33203)0.751:0.48567,((NP_001019601.2:0.42589,NP_727265.1:1.51789)0.519:0.18800,(NP_003115.1:0.14614,NP_035597.2:0.23583)0.918:0.22655)0.748:0.39001)1.000:1.25414)0.954:0.42793)0.670:0.06276)0.856:0.12535)0.715:0.07133,(((XP_638574.1:1.10223,(646295711:0.92523,(((2641388916:0.00055,((2566535242:0.00426,((2539664599:0.0,2567619067:0.0,2567728018:0.0,2567849254:0.0,2567886927:0.0,2568170406:0.0,2581346569:0.0):0.00055,(2567882518:0.0,2582301762:0.0):0.00427)0.959:0.01284)0.788:0.00427,(((2552770450:0.0,2566669202:0.0):0.00859,(2566692587:0.00055,646303690:0.00055)0.857:0.00677)0.000:0.00055,2526382137:0.00857)0.409:0.00055)0.000:0.00055)0.765:0.00055,(((((2533177167:0.0,2533184843:0.0,2536354890:0.0,2539657465:0.0,2547483223:0.0,2553147205:0.0,2566540745:0.0,2566555702:0.0,2567500191:0.0,2570177490:0.0,2577299206:0.0,2581796551:0.0):0.00055,(641585764:0.0,647979438:0.0):0.00095)0.128:0.00304,(646308543:0.00292,2567889361:0.00428)0.000:0.00105)0.908:0.00794,((2539651478:0.0,2547718463:0.0):0.00055,2580210485:0.01282)0.788:0.00422)0.794:0.00397,((2567384361:0.00424,((2530852730:0.0,2548163057:0.0,2552573425:0.0,2566531606:0.0,2566642179:0.0,2567423235:0.0,2567464108:0.0,2567895399:0.0,2568241571:0.0,2568281379:0.0,2568486459:0.0,2569450373:0.0,2582436371:0.0,2584168056:0.0):0.00055,(((2567555908:0.0,2567642088:0.0,2567766374:0.0,2567891051:0.0,2568249950:0.0,645635024:0.0):0.00055,646309665:0.00055)0.856:0.00702,2570055233:0.00423)0.643:0.00055)0.221:0.00055)0.829:0.00055,(((2539496448:0.0,2552694020:0.0):0.00055,646299893:0.00055)0.859:0.00392,(2536339537:0.00425,((2552027858:0.0,2552431371:0.0):0.00428,2536348183:0.00055)0.511:0.00055)0.967:0.00055)0.859:0.00395)0.813:0.00396)0.777:0.00055)0.962:0.00306,(2567566391:0.01744,(2566673136:0.0,2567517674:0.0):0.00054)0.608:0.00120)0.998:0.64868)0.802:0.17928)0.525:0.06962,(((2566681191:0.17427,((2546624311:0.01049,(((2566671178:0.04826,(2537763165:0.00589,2566706897:0.07713)0.956:0.03279)0.988:0.05037,(2552768647:0.0,2566665996:0.0):0.03260)0.772:0.01544,(2548233932:0.0,2566603101:0.0):0.03946)1.000:0.28513)0.969:0.15038,((2546626754:0.0,2566762591:0.0):0.01956,2566758395:0.02456)1.000:0.41013)0.949:0.12848)0.889:0.28628,646301395:0.14092)1.000:1.52847,(((((RID52150.1:0.18811,(XP_003520921.1:0.00055,XP_006576299.1:0.00054)1.000:0.17646)0.970:0.06882,(XP_030489074.1:0.0,XP_030489073.1:0.0):0.09848)0.959:0.06451,PHT41527.1:0.18594)0.778:0.03620,(XP_010676803.1:0.18713,((KAB8087498.1:0.0,BAF09055.1:0.0):0.00055,((KAF2945312.1:0.0,XP_015625535.1:0.0):0.00055,EAZ23452.1:0.00382)0.002:0.00055)1.000:0.26944)0.578:0.06987)0.442:0.02471,(CAA2933893.1:0.0,XP_022861620.1:0.0):0.11659)0.998:1.17187)0.901:0.43186)0.517:0.07403,((XP_024549084.1:0.24225,(BCS03202.1:0.06267,BCS14839.1:0.00987)0.992:0.26848)1.000:0.88034,((((XP_005157476.1:0.11677,(NP_001093518.1:0.11822,(NP_808232.2:0.08598,((XP_011523535.1:0.0,XP_011545131.1:0.0):0.00055,(NP_077284.2:0.00055,(XP_005257715.1:0.0,XP_006725409.1:0.0):0.00055)0.051:0.00055)0.964:0.00055)1.000:0.21878)0.999:0.14288)0.458:0.02432,NP_001002143.2:0.04827)1.000:0.47783,(((NP_608991.2:0.46576,(NP_001262831.1:0.0,NP_651024.1:0.0):0.92039)0.810:0.14270,(NP_788887.1:0.57076,(NP_572746.1:0.17197,(NP_001287440.1:0.0,NP_650964.1:0.0,NP_732612.1:0.0):0.30152)0.999:0.40358)0.496:0.09701)0.450:0.04706,(NP_572695.2:0.41451,((NP_001036311.2:0.0,NP_001036312.1:0.0):0.37793,(NP_001036313.1:0.0,NP_001303574.1:0.0):0.33022)0.510:0.08321)0.902:0.11855)0.996:0.34286)1.000:0.61011,(((((AUB23332.1:0.0,XP_012048232.1:0.0):0.00054,(XP_776682.1:0.00370,XP_024512464.1:0.00055)0.930:0.02459)1.000:0.45911,(KAF8831312.1:0.23672,((AUB22628.1:0.0,XP_012047152.1:0.0):0.02332,(XP_024512120.1:0.00055,XP_777217.1:0.00755)0.709:0.00517)1.000:0.36090)0.888:0.14919)0.987:0.21083,(NP_013953.1:0.45731,(NP_593098.1:0.43260,((SMY27572.1:0.00053,(((SMQ53937.1:0.0,SMR61351.1:0.0):0.00054,XP_003849335.1:0.00055)0.900:0.00601,SMR58370.1:0.00600)0.817:0.00288)0.999:0.20224,((BCR95484.1:0.0,BCS08024.1:0.0):0.17009,(XP_024552302.1:0.13634,XP_003653102.1:0.19040)0.332:0.02281)0.531:0.05223)0.976:0.14059)0.871:0.08524)0.983:0.16587)0.970:0.18656,((2521673709:0.27404,((2546614606:0.0,2566724516:0.0):0.35412,((2574731334:0.01433,((((2526379876:0.0,2552638092:0.0,2552784740:0.0,2567643776:0.0):0.00054,650424480:0.00887)0.832:0.00447,((2553143397:0.0,2567823774:0.0):0.00456,2581114075:0.00886)0.117:0.00444)0.795:0.00730,(((2539494411:0.0,2567558840:0.0,2567842944:0.0):0.00055,((2570174376:0.0,2577295723:0.0):0.00890,((2533176598:0.0,2547482348:0.0,2567618208:0.0,2567619218:0.0,2567887234:0.0,2581792893:0.0,647977892:0.0):0.00445,(2567637028:0.0,2567858426:0.0,2583327107:0.0):0.00055)0.835:0.00445)0.000:0.00055)0.000:0.00054,(2574820377:0.00054,(2537768056:0.00890,2552694697:0.00055)0.827:0.00896)0.807:0.00442)0.775:0.00371)0.758:0.00581)0.803:0.01014,((2566639221:0.01274,(2566573346:0.00053,(2536334260:0.00441,646295597:0.00054)0.986:0.03088)0.525:0.00904)0.998:0.04635,((2566708758:0.01770,2598165298:0.00445)0.767:0.00579,((((2537773068:0.0,2567497988:0.0,2567517797:0.0,2567848994:0.0):0.00054,(2539652291:0.0,2580210015:0.0):0.00445)1.000:0.00054,((2533179634:0.0,2536328502:0.0,2563274476:0.0,2567563514:0.0,2567603491:0.0,2567724865:0.0,2567883616:0.0,2568167339:0.0,2581343538:0.0,2583583140:0.0):0.00054,(2567880086:0.0,2582300585:0.0):0.00445)0.927:0.00407)0.290:0.00934,(2534268679:0.00054,(2554463856:0.00890,(((2567672407:0.00444,(2530869742:0.00443,(2552605998:0.00055,2580792129:0.00443)0.000:0.00055)0.000:0.00055)0.832:0.00444,2581423515:0.00445)0.000:0.00055,((2552431914:0.00444,(2530850467:0.0,2538410982:0.0,2562304270:0.0,2567384616:0.0,2568280941:0.0,2568485653:0.0,2569450188:0.0,2584167021:0.0):0.00443)0.000:0.00055,((((2538413280:0.0,2552648608:0.0,2554458276:0.0,2567661648:0.0,2569486347:0.0,2570580241:0.0,2576652909:0.0,2580836767:0.0,2583784426:0.0):0.00444,(2552439388:0.0,2552475781:0.0,2552510341:0.0,2554632506:0.0):0.00440)0.000:0.00055,((((2533189276:0.0,2534280831:0.0,2538414950:0.0,2566515952:0.0):0.00443,(2569021732:0.00445,2568256913:0.00055)0.848:0.00443)0.000:0.00055,((2539631917:0.00439,2567806093:0.00444)0.730:0.00055,((2511821020:0.0,2519518475:0.0,2520810516:0.0,2530854321:0.0,2530858301:0.0,2530862238:0.0,2530867942:0.0,2530873496:0.0,2530876865:0.0,2531501061:0.0,2531514928:0.0,2531519495:0.0,2533154602:0.0,2533164004:0.0,2533193456:0.0,2533599565:0.0,2534275089:0.0,2534440571:0.0,2535451417:0.0,2535702507:0.0,2535919690:0.0,2535922566:0.0,2535929642:0.0,2535933253:0.0,2535936705:0.0,2535938644:0.0,2536917685:0.0,2536920052:0.0,2538379362:0.0,2538386934:0.0,2538388941:0.0,2538395397:0.0,2538640463:0.0,2538996216:0.0,2539626450:0.0,2539637529:0.0,2539638059:0.0,2539644114:0.0,2539646293:0.0,2547189403:0.0,2548156178:0.0,2548160649:0.0,2548166432:0.0,2548209908:0.0,2549722352:0.0,2549727279:0.0,2549731916:0.0,2549734388:0.0,2551804274:0.0,2552025060:0.0,2552469198:0.0,2552484867:0.0,2552497669:0.0,2552505036:0.0,2552514631:0.0,2552518775:0.0,2552531231:0.0,2552533336:0.0,2552566945:0.0,2552572756:0.0,2552593100:0.0,2552610499:0.0,2552619714:0.0,2552627954:0.0,2553791579:0.0,2554453331:0.0,2554467347:0.0,2554474826:0.0,2554484565:0.0,2554493406:0.0,2554498311:0.0,2554502577:0.0,2554503034:0.0,2554508600:0.0,2554518350:0.0,2554542128:0.0,2554551496:0.0,2554560985:0.0,2554569494:0.0,2554581346:0.0,2554588448:0.0,2554594814:0.0,2554619990:0.0,2554648116:0.0,2555424872:0.0,2555689878:0.0,2555697565:0.0,2558501675:0.0,2562647770:0.0,2563289062:0.0,2566133063:0.0,2567388157:0.0,2567393661:0.0,2567397459:0.0,2567402010:0.0,2567410306:0.0,2567414220:0.0,2567416328:0.0,2567421593:0.0,2567425447:0.0,2567428397:0.0,2567428892:0.0,2567433260:0.0,2567437613:0.0,2567441605:0.0,2567445253:0.0,2567449743:0.0,2567453843:0.0,2567458665:0.0,2567461108:0.0,2567466525:0.0,2567469241:0.0,2567485361:0.0,2567489880:0.0,2567495122:0.0,2567504245:0.0,2567510200:0.0,2567525090:0.0,2567532716:0.0,2567537855:0.0,2567543308:0.0,2567547366:0.0,2567554207:0.0,2567569431:0.0,2567570810:0.0,2567575744:0.0,2567579031:0.0,2567589731:0.0,2567590704:0.0,2567596924:0.0,2567608708:0.0,2567611076:0.0,2567621288:0.0,2567623198:0.0,2567623223:0.0,2567623362:0.0,2567623630:0.0,2567627774:0.0,2567632150:0.0,2567649347:0.0,2567653501:0.0,2567655803:0.0,2567665887:0.0,2567667848:0.0,2567676582:0.0,2567679014:0.0,2567688015:0.0,2567692012:0.0,2567697306:0.0,2567700384:0.0,2567705267:0.0,2567712410:0.0,2567728909:0.0,2567733565:0.0,2567736878:0.0,2567756938:0.0,2567760941:0.0,2567770935:0.0,2567771952:0.0,2567772049:0.0,2567772423:0.0,2567782908:0.0,2567785457:0.0,2567796030:0.0,2567800083:0.0,2567803019:0.0,2567803373:0.0,2567815825:0.0,2567828144:0.0,2567830215:0.0,2567837861:0.0,2567850223:0.0,2567866732:0.0,2567871032:0.0,2567895504:0.0,2567898338:0.0,2568243253:0.0,2568252923:0.0,2568261609:0.0,2568268923:0.0,2568272235:0.0,2568276609:0.0,2568284236:0.0,2568292753:0.0,2568296749:0.0,2568312376:0.0,2568318427:0.0,2568320967:0.0,2568326253:0.0,2568477214:0.0,2568481531:0.0,2568489824:0.0,2568708315:0.0,2568883964:0.0,2569462315:0.0,2569473913:0.0,2569596297:0.0,2569629253:0.0,2570009704:0.0,2570054541:0.0,2570063326:0.0,2570535354:0.0,2570565078:0.0,2570588772:0.0,2570755077:0.0,2570905728:0.0,2570972934:0.0,2570981122:0.0,2571534170:0.0,2571543747:0.0,2572021100:0.0,2572685932:0.0,2572850520:0.0,2572967821:0.0,2573064197:0.0,2573754513:0.0,2573798393:0.0,2573954839:0.0,2575450335:0.0,2576876737:0.0,2577180632:0.0,2579884433:0.0,2579918342:0.0,2580057356:0.0,2580085529:0.0,2580141153:0.0,2580361944:0.0,2580495240:0.0,2580514366:0.0,2580927517:0.0,2581093283:0.0,2581151654:0.0,2581226396:0.0,2581788711:0.0,2581857365:0.0,2582023316:0.0,2582289436:0.0,2582381778:0.0,2582436092:0.0,2582463495:0.0,2582465217:0.0,2582466563:0.0,2582466672:0.0,2583221179:0.0,2583359675:0.0,2583362378:0.0,2583370913:0.0,2583384331:0.0,2583387858:0.0,2583590321:0.0,2583594696:0.0,2583598623:0.0,2583639500:0.0,2583642421:0.0,2583751896:0.0,2583780434:0.0,2583847162:0.0,2624049589:0.0,2641298148:0.0,642588439:0.0,643434347:0.0,643438750:0.0,645198236:0.0,647117414:0.0,650505319:0.0):0.00055,((2567396262:0.0,2567785156:0.0,2567870704:0.0,2583642313:0.0):0.00055,((641589748:0.00055,((2567476782:0.00055,(2531505432:0.0,2552582969:0.0,2552633747:0.0,2554481311:0.0,2554532423:0.0,2554584349:0.0,2563733498:0.0,2567475075:0.0,2570227363:0.0,2581614524:0.0,2583607398:0.0):0.00055)0.857:0.00444,((2569905204:0.00055,2569906299:0.00055)0.968:0.00054,(2567484289:0.0,2567508352:0.0,2567528844:0.0,2567711003:0.0,2567722704:0.0,2567819051:0.0,2567877714:0.0,2568307139:0.0,2568473801:0.0,2569905480:0.0,2574840833:0.0,2583318105:0.0,2583356542:0.0,2583356820:0.0,2583566516:0.0):0.00055)0.830:0.00445)0.814:0.00054)0.000:0.00052,2530846613:0.00443)0.000:0.00055)0.502:0.00055)0.503:0.00055)0.503:0.00055)0.501:0.00055,(2567753075:0.00439,2583764194:0.00442)0.726:0.00055)0.000:0.00055)0.507:0.00055,(((2567716283:0.00442,2583396860:0.00443)0.789:0.00445,(2530881223:0.0,2533160384:0.0):0.00889)0.046:0.00055,2539663985:0.00440)0.000:0.00055)0.000:0.00055)0.505:0.00055)0.000:0.00054)0.811:0.00448)0.974:0.03126)0.904:0.01797)0.946:0.03168)0.212:0.00894)0.929:0.15292)1.000:0.58623)0.994:0.38923,XP_640205.1:0.53894)0.188:0.07308)0.924:0.17268)0.542:0.11919)0.936:0.20358)0.993:0.27959)0.862:0.07227,(((((((2537771859:0.0,2552725425:0.0):0.01286,646301258:0.01330)0.960:0.09775,((2567381604:0.0,2567777892:0.0):0.14635,((2546610754:0.0,2566724650:0.0):0.15435,(2547360797:0.06898,(((2546627124:0.0,2566763118:0.0):0.00055,2566760718:0.00818)0.939:0.04270,(2566532185:0.00736,(2566537912:0.00410,(2539654011:0.00055,2628390760:0.00407)0.803:0.00407)0.760:0.00513)0.995:0.07694)0.958:0.04681)0.376:0.02875)0.810:0.04107)0.567:0.00531)1.000:1.01463,((((XP_010317164.1:0.00141,(XP_004233435.1:0.00055,CAA2993971.1:0.25657)1.000:0.16129)0.935:0.10768,PHT56926.1:0.09396)1.000:0.73403,(SMQ46761.1:0.00055,(SMR45282.1:0.00786,(XP_003856704.1:0.00395,(SMR43120.1:0.0,SMY20443.1:0.0):0.00055)0.870:0.00054)0.763:0.00377)1.000:0.95582)0.692:0.14120,XP_638745.1:0.68257)0.382:0.06338)0.678:0.04229,((((SMQ53820.1:0.0,SMR58261.1:0.0,SMR61234.1:0.0,SMY27457.1:0.0,XP_003849288.1:0.0):0.17310,(SMQ51633.1:0.01084,(SMR53819.1:0.0,SMR56093.1:0.0,SMY25278.1:0.0,XP_003851878.1:0.0):0.00569)1.000:0.33823)1.000:0.55518,((BCR99493.1:0.0,BCS11794.1:0.0):0.30718,(XP_001556323.1:0.22927,XP_003657763.1:0.34086)0.968:0.14931)0.799:0.10126)0.969:0.35839,(2638550982:0.19979,((2554569928:0.00456,(((2558502112:0.01649,(2530873949:0.00055,(2530870189:0.0,2534269788:0.0):0.01230)0.000:0.00055)0.804:0.00410,2580513845:0.00415)0.787:0.00411,(2567400502:0.00824,(2583374034:0.00412,2567716780:0.00412)0.000:0.00055)0.000:0.00054)0.756:0.00366)0.984:0.05043,(2552693250:0.03137,(((2567636555:0.00054,650424056:0.01243)0.869:0.00413,((2567645971:0.00055,(2552786921:0.00055,(2526383200:0.0,2552639034:0.0):0.00402)0.089:0.00055)0.962:0.01250,(2547482817:0.01661,2574821385:0.00054)0.325:0.00412)0.000:0.00055)0.890:0.00884,2574730903:0.00827)0.884:0.01481)0.257:0.01697)0.907:0.14042)1.000:0.96940)0.884:0.21492)0.872:0.13233,(((BCS03635.1:0.0,BCS15255.1:0.0):2.09917,((((SMQ46377.1:0.0,SMR42722.1:0.0,SMR44897.1:0.0,SMY20062.1:0.0):0.00350,XP_003856529.1:0.00054)0.994:0.73706,((2552768499:0.0,2566668378:0.0):1.39962,SMY25057.1:2.87864)0.808:0.34445)0.639:0.22276,((AUB27592.1:0.0,XP_012052009.1:0.0):0.01579,(XP_024513657.1:0.00055,XP_772980.1:0.01277)0.598:0.02269)1.000:0.78222)0.393:0.28844)0.420:0.37533,(2535926942:0.0,2548164360:0.0,2549729159:0.0,2563288707:0.0,2567739747:0.0,2570532365:0.0,2573751564:0.0,2624046716:0.0):2.12932)0.059:0.05645)1.000:0.67222,((2628387858:0.32327,((2566539855:0.02818,((2548234289:0.0,2566605363:0.0):0.01789,(2552770147:0.0,2566667877:0.0):0.01228)0.961:0.03067)0.428:0.01910,(2533901901:0.06407,(646303736:0.00190,(2536348069:0.00369,2536338681:0.01109)0.780:0.00554)1.000:0.07994)0.877:0.03881)0.994:0.40019)1.000:1.48766,((((BCR98535.1:0.04147,BCS10869.1:0.00054)1.000:1.11336,((KAF8829346.1:0.33502,KAF8829338.1:0.22388)1.000:0.68303,((((SMQ51402.1:0.00054,SMR55856.1:0.01268)0.878:0.00638,(SMR53439.1:0.00054,SMY25042.1:0.01268)0.685:0.00631)0.507:0.00318,XP_003851336.1:0.00320)0.998:0.43727,(XP_001557603.1:0.64963,XP_003655011.1:0.36253)0.942:0.22877)0.954:0.31107)0.973:0.39202)0.929:0.32851,(((SMR43367.1:0.00055,XP_003856868.1:0.00582)1.000:0.84017,((SMQ51064.1:0.0,SMR52974.1:0.0,SMY24723.1:0.0,XP_003852526.1:0.0):0.00279,SMR54477.1:0.00054)1.000:0.97993)0.982:0.47195,(KAF8824658.1:0.91025,((XP_001552810.1:0.77228,XP_003651061.1:0.63329)0.396:0.15807,(XP_024546417.1:0.75505,(XP_001560683.1:0.49054,(BCS04935.1:0.0,BCS16497.1:0.0):0.59659)0.901:0.21511)0.939:0.23545)0.886:0.17739)0.941:0.26184)0.642:0.12712)0.984:0.33504,((2644142140:0.0,2643971612:0.0):1.00957,XP_003654847.1:1.67683)0.846:0.33132)0.790:0.11898)0.570:0.08129)0.515:0.08838)0.000:0.07008,((((((SMR53517.1:0.0,SMY25084.1:0.0,XP_003851971.1:0.0):0.00054,SMR55894.1:0.00360)1.000:0.74661,(KAF8826819.1:0.53104,NP_596280.1:0.76082)0.368:0.15196)0.878:0.18406,((SMR48838.1:0.0,SMR50022.1:0.0,XP_003853927.1:0.0):0.42597,((BCR95371.1:0.0,BCS07920.1:0.0):0.12461,(BCS05396.1:0.0,BCS16951.1:0.0):0.17045)0.990:0.26830)0.996:0.38261)0.815:0.15585,XP_003651404.1:0.56563)1.000:0.76120,(((((SMR50303.1:0.00055,SMR49126.1:0.01846)0.825:0.00365,SMY22996.1:0.00055)0.957:0.00128,SMQ49298.1:0.00236)1.000:1.34439,(XP_003658014.1:0.78250,((((NP_001748.1:0.07835,NP_031646.2:0.07518)0.188:0.05445,(NP_001227.1:0.12937,NP_766635.1:0.05527)0.997:0.18450)0.914:0.12112,((NP_919387.1:0.0,XP_009292092.1:0.0):0.28719,NP_919360.1:0.50470)0.000:0.09644)0.999:0.44926,(((XP_003526913.2:0.20218,(((XP_019066881.1:0.08757,(XP_004235853.1:0.12716,(XP_019069999.1:0.00054,XP_004241656.1:0.00055)0.999:0.11418)0.951:0.07871)0.999:0.12818,(CAA3011926.1:0.00054,CAA3011925.1:0.03521)1.000:0.12801)0.191:0.04061,XP_022850391.1:0.08127)0.977:0.11769)0.993:0.28275,(XP_024400969.1:1.23594,((KAF2934717.1:0.0,XP_015634102.1:0.0,EEC77556.1:0.0):0.34599,((((XP_030492071.1:0.36446,(XP_003520181.1:0.02133,XP_006583851.1:0.04606)1.000:0.28900)0.830:0.05927,((KAG5379792.1:0.0,XP_033130972.1:0.0):0.12272,((KAG5386412.1:0.0,RID47522.1:0.0):0.00668,XP_033136061.1:0.00987)0.909:0.05240)1.000:0.34152)0.929:0.08544,(XP_022875615.1:0.29136,(XP_004234867.1:0.10872,PHT33944.1:0.09041)1.000:0.22513)0.591:0.04728)0.816:0.07079,XP_010672446.1:0.39104)0.904:0.09206)0.988:0.27035)0.851:0.10055)0.996:0.30032,((XP_030505765.1:0.0,XP_030505764.1:0.0,XP_030505763.1:0.0,XP_030505762.1:0.0):0.40843,((XP_025878881.1:0.47292,(((KAF2935070.1:0.00055,KAF2935069.1:0.00055)1.000:0.38921,(((EEE61398.1:0.0,EEC77696.1:0.0):0.00320,((KAF2935074.1:0.0,KAB8096229.1:0.0,XP_015635600.1:0.0,BAF15316.1:0.0):0.00055,(KAF2935073.1:0.0,XP_015635599.1:0.0):0.00054)1.000:0.00054)1.000:0.28465,((XP_015635603.1:0.00055,((KAF2935076.1:0.0,XP_015635602.1:0.0):0.00055,KAB8096231.1:0.00055)0.000:0.00055)0.999:0.09590,((KAF2935072.1:0.0,KAB8096228.1:0.0,XP_015635605.1:0.0,EEE61397.1:0.0,EEC77695.1:0.0,BAF15315.1:0.0):0.04521,((KAF2935071.1:0.0,XP_015635604.1:0.0):0.00054,KAB8096226.1:0.04267)0.983:0.06483)0.996:0.08359)0.992:0.13772)0.946:0.10969)0.980:0.15688,(EAY86850.1:0.00320,(KAF2946064.1:0.00331,(KAB8088140.1:0.0,XP_015622585.1:0.0,EAZ23958.1:0.0):0.00055)1.000:0.00055)1.000:0.48222)0.909:0.19415)0.770:0.14638,((XP_010671895.1:0.35743,((KAG5374557.1:0.00054,(RID39934.1:0.0,XP_009119740.1:0.0):0.00319)1.000:0.41089,(((RID64879.1:0.0,XP_009138783.1:0.0):0.00350,(KAG5399550.1:0.0,RID64880.1:0.0,XP_009138784.1:0.0):0.00055)0.998:0.13904,((KAG5386490.1:0.0,RID47635.1:0.0):0.00701,XP_009116784.1:0.00055)0.988:0.08896)1.000:0.28024)0.339:0.05644)0.712:0.02542,((NP_001316484.1:0.07267,(PHT40593.1:0.13176,PHT40594.1:0.09783)0.917:0.04652)1.000:0.21804,((((XP_006587860.1:0.15346,(XP_003521180.2:0.05759,XP_003528868.1:0.02110)1.000:0.23746)1.000:0.20259,(XP_030490096.1:0.28068,((XP_006583329.1:0.01080,(XP_006583331.1:0.0,XP_006583332.1:0.0):0.00682)0.998:0.08890,((XP_003521169.1:0.0,XP_006576352.1:0.0,XP_006576353.1:0.0):0.04523,(XP_006583333.1:0.00055,XP_006583334.1:0.03021)0.980:0.03285)0.962:0.04989)1.000:0.22480)0.778:0.04759)0.977:0.10159,(((XP_010327320.1:0.00055,XP_004248578.1:0.00055)1.000:0.51164,(XP_019071557.1:0.09743,(PHT40586.1:0.15830,(XP_019071554.1:0.00054,XP_019071551.1:0.01257)1.000:0.14296)0.195:0.02140)0.999:0.19973)0.995:0.20003,((NP_001242019.1:0.00383,XP_006582932.1:0.01155)1.000:0.24810,(XP_003521915.1:0.25099,XP_006588341.1:0.26450)0.836:0.11068)0.975:0.09465)0.243:0.02926)0.676:0.02605,(CAA3001341.1:0.27723,(CAA3020941.1:0.00055,CAA3020940.1:0.00055)0.992:0.08320)0.998:0.12587)0.481:0.01861)0.788:0.01597)0.967:0.12174)0.840:0.17073)0.991:0.30100)0.930:0.18441)0.991:0.38152)0.675:0.05508)0.977:0.36880,((((((XP_568422.1:0.00055,XP_772152.1:0.00055)0.863:0.03624,((AUB28427.1:0.0,XP_012053112.1:0.0):0.00054,(AUB28428.1:0.0,XP_012052994.1:0.0):0.00842)0.721:0.01044)0.999:0.61271,(XP_001556250.2:0.37251,(SMQ55040.1:0.0,SMR60251.1:0.0,SMR63362.1:0.0,SMY28705.1:0.0,XP_003848714.1:0.0):0.40531)0.932:0.29139)1.000:0.81576,XP_003856293.1:1.03880)0.946:0.27969,(((NP_956847.1:0.54777,(XP_024386883.1:0.43756,((RID78275.1:0.01531,(KAG5413529.1:0.00608,XP_009133917.1:0.00309)0.000:0.00055)0.995:0.17876,(XP_004231563.1:0.10053,PHT54885.1:0.04581)0.966:0.16771)0.996:0.31550)0.973:0.20605)0.948:0.22249,((2610408539:0.16455,(((2566688634:0.02975,2533899946:0.00494)1.000:0.17462,(646303978:0.00829,2536347528:0.00657)0.920:0.08703)0.995:0.22928,2558218163:0.27315)0.836:0.13732)1.000:0.96829,(KAF8826507.1:0.61201,(BCR95210.1:0.62289,(XP_003853359.1:0.00170,((SMQ50075.1:0.0,SMR51054.1:0.0,SMR51993.1:0.0):0.00054,SMY23746.1:0.00397)0.210:0.00620)0.997:0.38958)0.932:0.18007)0.981:0.40313)0.792:0.10016)1.000:0.50172,((NP_001017792.1:0.53939,((NP_001077028.1:0.11153,NP_001004556.2:0.09692)0.983:0.18183,(NP_001032488.1:0.34286,NP_001017731.1:0.05463)0.968:0.19468)1.000:0.60999)0.849:0.18580,((NP_001285012.1:0.0,NP_572466.1:0.0):0.65457,((NP_001255457.1:0.36040,NP_501850.1:0.23305)1.000:0.55550,(NP_505920.1:0.53698,(NP_495520.1:0.45153,(NP_001024318.1:0.39960,NP_506407.1:0.14194)0.978:0.20064)0.970:0.23118)0.594:0.11466)0.987:0.29649)0.820:0.12759)0.936:0.19810)0.573:0.11723)0.922:0.15340,((((XP_001545304.1:1.15002,((BCS03328.1:0.00055,BCS14956.1:0.00055)1.000:0.56708,((BCR95934.1:0.0,BCS08464.1:0.0):0.51378,XP_003852977.1:0.79756)0.695:0.32135)0.820:0.25870)0.926:0.27717,(BCS02775.1:0.0,BCS14428.1:0.0):0.93501)0.703:0.21734,(BCR96062.1:1.05664,XP_003657315.1:1.28889)0.791:0.18822)0.908:0.15819,(BCS17106.1:1.32137,((XP_001552683.1:1.43635,((XP_001557064.1:0.28853,XP_003657178.1:0.51960)0.994:0.57668,(XP_001547222.1:0.82373,(BCS04414.1:0.00054,BCS16002.1:0.00055)0.996:0.55221)0.957:0.30856)0.820:0.15963)0.961:0.44734,(NP_012852.1:0.82644,NP_588268.1:0.68393)0.992:0.46991)0.352:0.14463)0.412:0.07858)0.372:0.04968)0.992:0.31483)0.717:0.23774)0.975:0.26825)0.909:0.13108)0.902:0.12656)0.914:0.07704,((((((2554534929:0.02541,((((2567661555:0.00054,(2558501774:0.00333,((2554463739:0.0,2569596196:0.0):0.00055,2574821586:0.00334)0.000:0.00055)0.925:0.00323)0.406:0.00332,2567704775:0.00055)0.789:0.00323,(2539650198:0.00331,2580210292:0.00055)0.822:0.00330)0.000:0.00055,((2530858409:0.0,2530869841:0.0,2533163905:0.0,2535938759:0.0,2552605899:0.0,2554569595:0.0,2563733400:0.0,2567473615:0.0,2568261509:0.0,2570565185:0.0,2581614626:0.0,2583607296:0.0,2583764093:0.0,2624049479:0.0):0.00055,(2552572855:0.00055,(2567484445:0.0,2567509572:0.0,2567528751:0.0,2567711487:0.0,2567723362:0.0,2567819206:0.0,2567876955:0.0,2568304953:0.0,2568473959:0.0,2569903591:0.0,2574841066:0.0,2583318979:0.0,2583355869:0.0,2583566098:0.0):0.00333)0.854:0.00330)0.000:0.00055)0.750:0.00674)1.000:0.39842,(2533184676:0.07091,(((2546628109:0.0,2566765683:0.0):0.00321,2566758003:0.00321)0.999:0.07129,((2539657176:0.0,2566531773:0.0,2628387547:0.0):0.00054,2566536369:0.02012)0.882:0.01992)0.860:0.06664)0.964:0.17370)0.999:0.57718,(NP_001017727.1:0.25370,(NP_076012.3:0.17149,NP_060911.2:0.27874)0.961:0.22687)0.997:0.37204)0.982:0.29191,(((XP_005250865.1:0.12091,XP_011515182.1:0.08250)1.000:0.47431,(NP_506413.1:0.14383,(NP_495714.1:0.02961,NP_495805.1:0.15262)0.987:0.20167)0.928:0.27883)1.000:0.55380,(((NP_998486.1:0.01150,XP_005162937.1:0.01436)0.976:0.18280,(NP_065715.1:0.03870,NP_036063.1:0.24901)0.989:0.22927)1.000:0.57132,((((XP_024356925.1:0.13856,(XP_024362756.1:0.00055,XP_024362755.1:0.00055)0.999:0.18814)0.995:0.20518,((((((CAA3009687.1:0.0,XP_022877835.1:0.0):0.00062,CAA2986676.1:1.21997)0.809:0.01720,(CAA3009688.1:0.09623,CAA3009689.1:0.11780)0.983:0.08984)0.954:0.05448,(CAA2988099.1:0.00055,(CAA2988101.1:0.00054,XP_022845247.1:0.01876)1.000:0.09919)1.000:0.12567)0.523:0.02236,(PHT44122.1:0.00859,XP_004243970.1:0.01908)1.000:0.10236)0.834:0.02862,(((XP_030494230.1:0.10564,(NP_001239792.1:0.02081,NP_001240261.1:0.02232)1.000:0.07037)0.684:0.01015,(((XP_009146584.1:0.00334,(KAG5398760.1:0.00055,RID63856.1:0.00369)0.782:0.00381)0.999:0.07719,(RID71498.1:0.00197,XP_009135251.1:0.01152)0.980:0.04541)1.000:0.09164,XP_010669937.1:0.08610)0.849:0.03346)0.782:0.01788,XP_030492978.1:0.28210)0.756:0.01508)0.983:0.11367)0.447:0.07457,(XP_025880953.1:0.00884,((KAF2935827.1:0.0,KAB8096916.1:0.0,EAY95532.1:0.0,BAF15774.1:0.0):0.02193,XP_025880954.1:0.01506)0.872:0.02266)0.989:0.17716)1.000:0.50247,((((AUB26942.1:0.0,XP_012051684.1:0.0):0.00054,(XP_572626.1:0.0,XP_773910.1:0.0):0.03725)1.000:0.33862,(KAF8823156.1:0.17247,(KAF8823711.1:0.12923,KAF8830849.1:0.30597)0.989:0.17044)0.948:0.12940)0.957:0.16412,(NP_014197.2:0.50824,(XP_003653448.1:0.38991,((BCS02152.1:0.0,BCS13838.1:0.0):0.31371,XP_001561058.1:0.29830)0.648:0.07786)0.998:0.34505)0.931:0.14992)0.996:0.30868)0.562:0.07798)0.981:0.19707)0.883:0.10578)0.980:0.24913,(((2536346605:0.00411,(2536339785:0.00819,646303477:0.00815)0.772:0.00405)0.992:0.07399,((2566672699:0.00072,2638551489:0.01629)0.946:0.04192,(2533902041:0.01113,2566688058:0.00920)0.949:0.04825)0.966:0.06705)0.803:0.03459,((2558217422:0.03279,2610408472:0.00054)1.000:0.17978,((((((2567727787:0.0,2567886608:0.0):0.01214,((((2533179152:0.0,2536330043:0.0,2563272954:0.0,2567499970:0.0,2567565288:0.0,2567603798:0.0,2567880233:0.0,2568169335:0.0,2581344825:0.0,2582299071:0.0,2583582231:0.0):0.00054,(2537774613:0.00390,2567517370:0.00417)0.800:0.00831)0.945:0.01624,(2567848190:0.00807,2598164307:0.00781)0.776:0.00437)0.770:0.00407,((((((2567756251:0.00055,(2567662926:0.00404,2539640983:0.00811)0.000:0.00053)0.000:0.00055,(2554570490:0.00817,2530874919:0.00812)0.768:0.00401)0.971:0.01219,(((2535921143:0.0,2538398289:0.0,2539636276:0.0,2549723965:0.0,2552584704:0.0,2552635351:0.0,2554481893:0.0,2554585084:0.0,2567495761:0.0,2567524419:0.0,2567554021:0.0,2567589715:0.0,2567597045:0.0,2567698780:0.0,2570224558:0.0,2570980672:0.0,2582023296:0.0):0.00054,(((((2530855890:0.0,2531502529:0.0,2533598028:0.0,2535452379:0.0,2535701970:0.0,2536916079:0.0,2538389916:0.0,2538407637:0.0,2538637953:0.0,2549725880:0.0,2554509313:0.0,2554541589:0.0,2554553261:0.0,2554588625:0.0,2572686528:0.0,643432772:0.0,643440184:0.0,647115935:0.0):0.00498,(2552498121:0.0,2552618935:0.0):0.00055)0.971:0.00313,(2511819384:0.00055,(2558503097:0.0,2562302709:0.0):0.00055)0.904:0.00781)0.891:0.00779,(((2567649017:0.0,2568258913:0.0,2568321798:0.0):0.00407,(2554532599:0.0,2567476051:0.0,2581614210:0.0,2583609943:0.0):0.00055)0.000:0.00055,(2563732210:0.00055,(2552648764:0.0,2554458684:0.0,2569487655:0.0,2570581370:0.0,2576653955:0.0,2580837882:0.0,2583783263:0.0):0.01617)0.843:0.00405)0.810:0.00405)0.807:0.00381,(((2536921517:0.0,2538995540:0.0,2570566935:0.0):0.00400,2552607821:0.00400)0.947:0.01217,(2530851867:0.0,2567386976:0.0,2568282872:0.0,2568488488:0.0,2569453123:0.0,2569597159:0.0,2584166387:0.0):0.01216)0.242:0.00054)0.231:0.00389)0.912:0.00381,2567401556:0.00054)0.000:0.00054)0.846:0.00389,2531506912:0.00054)0.850:0.00957,((((2567827374:0.00407,((2567463649:0.0,2567665484:0.0,2567897346:0.0,2568244477:0.0):0.00055,(2530882805:0.0,2539631005:0.0,2552569298:0.0):0.00822)0.833:0.00411)0.802:0.00405,2580794663:0.00411)0.796:0.00408,2530859858:0.00407)0.781:0.00619,2583372490:0.02236)0.265:0.00415)0.087:0.00216,((((2552025500:0.01243,(2533159348:0.00405,((2567467662:0.0,2567533730:0.0,2579887722:0.0):0.00401,((((2539645384:0.00405,((2535928078:0.0,2535931907:0.0,2548166157:0.0,2549730262:0.0,2552433567:0.0,2554454031:0.0,2567719074:0.0,2567739635:0.0,2570533657:0.0,2573752829:0.0):0.00055,(2567626947:0.0,2567771304:0.0,645200887:0.0):0.00408)0.941:0.01225)0.938:0.01222,(2534270190:0.00404,((2533162760:0.00405,(2534279143:0.0,2538417662:0.0,2568271577:0.0):0.00407)0.791:0.00406,(2567715565:0.00054,2538414575:0.00404)0.000:0.00055)0.820:0.00404)0.800:0.00406)0.000:0.00055,(2530871445:0.0,2552442116:0.0,2552475991:0.0,2552506018:0.0,2552507817:0.0,2554633381:0.0,2567397743:0.0,2567409216:0.0,2567414385:0.0,2567456106:0.0,2568318676:0.0,2568327166:0.0,2581150691:0.0):0.00055)0.000:0.00054,(((2539662687:0.0,2567449898:0.0,2567730352:0.0,2567850952:0.0,2568313167:0.0,2568483658:0.0):0.00808,(2548162941:0.0,2567423825:0.0,2570054927:0.0,2582438414:0.0):0.00055)0.829:0.00405,2530878237:0.00404)0.000:0.00055)0.000:0.00054)0.859:0.00405)0.000:0.00054)1.000:0.00054,(2567673657:0.01632,(2533190196:0.00055,(2568260177:0.00808,(2538382622:0.0,2539628944:0.0):0.00054)0.184:0.00405)0.780:0.00406)0.817:0.00398)0.445:0.00401,((2530848109:0.0,2535940170:0.0,2539647878:0.0,2624048031:0.0):0.00055,((2572967410:0.11507,((2519517008:0.0,2520809196:0.0,2530866460:0.0,2531513988:0.0,2531519285:0.0,2533155233:0.0,2533191240:0.0,2534274485:0.0,2534442788:0.0,2535924152:0.0,2535935210:0.0,2538384301:0.0,2547192447:0.0,2548157077:0.0,2548210494:0.0,2549735178:0.0,2551802671:0.0,2552470033:0.0,2552483299:0.0,2552513918:0.0,2552518534:0.0,2552531941:0.0,2552534563:0.0,2552570936:0.0,2552592746:0.0,2552611088:0.0,2552627124:0.0,2553794910:0.0,2554464970:0.0,2554472195:0.0,2554487162:0.0,2554491346:0.0,2554498837:0.0,2554502410:0.0,2554505680:0.0,2554517644:0.0,2554560102:0.0,2554579620:0.0,2554592140:0.0,2554622615:0.0,2554650590:0.0,2555425279:0.0,2555688346:0.0,2555696100:0.0,2562646589:0.0,2563288599:0.0,2566134642:0.0,2567391642:0.0,2567394449:0.0,2567419675:0.0,2567427463:0.0,2567432159:0.0,2567435567:0.0,2567438762:0.0,2567438866:0.0,2567444338:0.0,2567447557:0.0,2567459129:0.0,2567472199:0.0,2567482057:0.0,2567487831:0.0,2567492832:0.0,2567504868:0.0,2567506759:0.0,2567513593:0.0,2567528199:0.0,2567538086:0.0,2567545864:0.0,2567550927:0.0,2567568517:0.0,2567573369:0.0,2567577277:0.0,2567582162:0.0,2567592513:0.0,2567610462:0.0,2567613308:0.0,2567622688:0.0,2567631091:0.0,2567635247:0.0,2567659110:0.0,2567670893:0.0,2567678917:0.0,2567691435:0.0,2567695629:0.0,2567703679:0.0,2567708489:0.0,2567721535:0.0,2567733417:0.0,2567759053:0.0,2567759576:0.0,2567762942:0.0,2567775139:0.0,2567784216:0.0,2567788922:0.0,2567796335:0.0,2567801384:0.0,2567804415:0.0,2567807828:0.0,2567815588:0.0,2567818855:0.0,2567832335:0.0,2567840974:0.0,2567870005:0.0,2567874544:0.0,2567875752:0.0,2567899074:0.0,2568255741:0.0,2568275642:0.0,2568279550:0.0,2568287615:0.0,2568295718:0.0,2568300208:0.0,2568305543:0.0,2568476227:0.0,2568480623:0.0,2568491475:0.0,2568711444:0.0,2568887259:0.0,2569024976:0.0,2569474875:0.0,2569629522:0.0,2569905375:0.0,2570012683:0.0,2570061787:0.0,2570514197:0.0,2570589207:0.0,2570754844:0.0,2570907252:0.0,2570974525:0.0,2571537147:0.0,2572024521:0.0,2572852639:0.0,2573064746:0.0,2573801078:0.0,2573957981:0.0,2574838181:0.0,2575452705:0.0,2576878681:0.0,2577183809:0.0,2580057098:0.0,2580087119:0.0,2580139632:0.0,2580362512:0.0,2580497026:0.0,2580512752:0.0,2580686046:0.0,2580835169:0.0,2580928914:0.0,2581229146:0.0,2581422603:0.0,2581789869:0.0,2581860985:0.0,2582287015:0.0,2582290984:0.0,2582385129:0.0,2582465684:0.0,2583222655:0.0,2583316005:0.0,2583354919:0.0,2583359796:0.0,2583363299:0.0,2583387127:0.0,2583399353:0.0,2583565780:0.0,2583592021:0.0,2583597043:0.0,2583600658:0.0,2583641383:0.0,2583752665:0.0,2583779380:0.0,2583819411:0.0,2583849353:0.0,2641300869:0.0,642586825:0.0,650503728:0.0):0.00055,2571545435:0.00401)0.915:0.00370)0.699:0.00054,2530863636:0.00406)0.000:0.00053)0.904:0.00806)0.289:0.00055,2567654507:0.02048)0.940:0.01211)0.771:0.00395)0.887:0.00785)0.738:0.00395,(((2533177095:0.0,2567617399:0.0,2567889506:0.0,2581794187:0.0):0.00055,647976705:0.00055)0.931:0.01168,(((((2583763076:0.00054,((2567638428:0.01840,(2566571728:0.00959,(2539495771:0.00400,(2567561290:0.0,2567844929:0.0):0.00055)0.810:0.00648)0.224:0.00410)0.752:0.00971,(((646297073:0.01612,(((2547483855:0.0,2553145026:0.0,2567858964:0.0,2583326224:0.0):0.01620,2566710344:0.00406)0.773:0.00405,2566640858:0.03286)0.438:0.00403)0.753:0.00055,2536332745:0.01617)0.000:0.00054,(2533171335:0.01226,2567706496:0.01216)0.868:0.00804)1.000:0.00054)0.924:0.00387)0.000:0.00054,((2574729762:0.01626,2581116245:0.00803)0.000:0.00055,650422945:0.02038)0.825:0.00401)0.910:0.00805,(2567823087:0.00401,((2554462371:0.0,2574823329:0.0):0.01215,(2539649842:0.0,2580212680:0.0):0.01226)0.781:0.00402)0.000:0.00054)0.847:0.00401,((2570176900:0.0,2577297115:0.0):0.01612,((2526381879:0.0,2552638246:0.0,2552785877:0.0,2567645830:0.0):0.02018,2552695029:0.00401)0.000:0.00054)0.402:0.00403)0.650:0.00054,2537766440:0.02466)0.730:0.00804)0.774:0.00383)0.939:0.03709,((2567742742:0.02124,(2546623240:0.03977,(2552767903:0.0,2566668549:0.0):0.02754)0.906:0.02277)0.703:0.01067,(2533182514:0.00386,(2567383435:0.0,2567778051:0.0):0.02468)0.814:0.01217)1.000:0.10306)0.959:0.04931,((((2533040797:0.05382,(2566615599:0.00615,2641387405:0.00604)0.832:0.03040)0.988:0.05689,(((2546629211:0.0,2566763315:0.0):0.01629,2566760469:0.00422)0.993:0.07252,(2539653796:0.00774,((2566536540:0.00055,2628389941:0.00407)0.950:0.01226,2566531998:0.00820)0.279:0.00053)1.000:0.09524)0.920:0.03793)0.874:0.02782,((2546611968:0.0,2566724508:0.0):0.11006,2547358308:0.08699)0.874:0.01964)0.458:0.00821,(((2566681080:0.04345,(646299175:0.01608,(2556969747:0.01857,(2537769908:0.0,2552725375:0.0):0.03751)0.871:0.01874)0.987:0.05438)0.437:0.02443,(2566691775:0.00811,(2536354651:0.00054,((2566675375:0.01222,((2547718120:0.03327,2558098350:0.00409)1.000:0.05661,2552864352:0.00403)0.340:0.00054)0.000:0.00054,2566556700:0.01233)0.731:0.00406)0.000:0.00054)0.784:0.01339)0.856:0.01937,2630783615:0.12374)0.910:0.03116)0.959:0.03448)0.534:0.02230,((2567557319:0.00055,645635849:0.00055)0.895:0.01513,(2567641126:0.00407,((2533794878:0.0,2552690490:0.0):0.00054,(2567767027:0.0,2567892801:0.0,2573821313:0.0):0.00055)0.614:0.00054)0.720:0.00515)0.987:0.06845)0.960:0.06236)0.740:0.07702)1.000:1.10954)0.912:0.17265,(((((((2567381372:0.0,2567777299:0.0):0.00054,(((2546627643:0.0,2566762270:0.0):0.01217,2566761533:0.00399)0.997:0.04265,(2567742098:0.00415,((2566706190:0.01236,(2537765630:0.01225,(2536338809:0.02003,(2533902361:0.00398,2566688525:0.00055)0.924:0.01459)0.794:0.01034)0.709:0.01239)0.866:0.01199,(2546622527:0.01215,(2552769248:0.0,2566666778:0.0):0.00055)0.000:0.00053)0.959:0.01608)0.863:0.00842)0.847:0.01157)0.483:0.00828,2533186031:0.00824)0.774:0.01289,(((((2537769186:0.00814,(((((((2533163354:0.0,2536921905:0.0,2538993696:0.0):0.00408,(2539653326:0.0,2580210999:0.0):0.00403)0.000:0.00055,(((2552652308:0.0,2569486276:0.0,2570580776:0.0,2576652236:0.0,2580838164:0.0,2583784837:0.0):0.00400,2554456968:0.00054)0.130:0.00405,(2537774841:0.00055,(2567557452:0.0,2568249982:0.0,645635660:0.0,646310608:0.0):0.00407)1.000:0.00054)0.921:0.00400)0.000:0.00055,(2535940427:0.00407,((2533180034:0.0,2536330293:0.0,2567500883:0.0,2567564324:0.0,2567605673:0.0,2567881523:0.0,2568168827:0.0,2581343353:0.0,2582298837:0.0,2583583217:0.0):0.00055,2563272751:0.00408)0.822:0.00408)0.000:0.00055)0.000:0.00055,(2530863978:0.0,2552440508:0.0,2552473135:0.0,2552504883:0.0,2552509451:0.0,2554632979:0.0,2567397370:0.0,2567408487:0.0,2567412417:0.0,2567453304:0.0,2567465701:0.0,2567531181:0.0,2568317869:0.0,2568324461:0.0,2579885226:0.0,2581149672:0.0,2624047721:0.0):0.00407)0.000:0.00055,((2511819090:0.0,2519516690:0.0,2520808911:0.0,2526379695:0.0,2530848403:0.0,2530852367:0.0,2530856172:0.0,2530860143:0.0,2530866133:0.0,2530871669:0.0,2530875180:0.0,2531502762:0.0,2531507220:0.0,2531514238:0.0,2531517298:0.0,2533155806:0.0,2533176146:0.0,2533186840:0.0,2533191551:0.0,2533597712:0.0,2534269246:0.0,2534274342:0.0,2534278513:0.0,2534442663:0.0,2535452009:0.0,2535701749:0.0,2535921457:0.0,2535924419:0.0,2535927780:0.0,2535934937:0.0,2536915737:0.0,2538383003:0.0,2538386594:0.0,2538387877:0.0,2538398892:0.0,2538408712:0.0,2538414439:0.0,2538416863:0.0,2538640133:0.0,2539628293:0.0,2539636512:0.0,2539639337:0.0,2539642822:0.0,2539664205:0.0,2547191183:0.0,2548156641:0.0,2548164772:0.0,2548210331:0.0,2549721657:0.0,2549725645:0.0,2549730029:0.0,2549733298:0.0,2551802439:0.0,2552433104:0.0,2552469428:0.0,2552483039:0.0,2552497058:0.0,2552513242:0.0,2552519176:0.0,2552530584:0.0,2552533874:0.0,2552572235:0.0,2552585618:0.0,2552591473:0.0,2552606703:0.0,2552610895:0.0,2552620468:0.0,2552627741:0.0,2552633202:0.0,2552639686:0.0,2552786092:0.0,2553791431:0.0,2554452567:0.0,2554466035:0.0,2554474456:0.0,2554482940:0.0,2554483685:0.0,2554492756:0.0,2554495561:0.0,2554501108:0.0,2554504230:0.0,2554510142:0.0,2554515166:0.0,2554532123:0.0,2554539983:0.0,2554551852:0.0,2554561470:0.0,2554568827:0.0,2554580197:0.0,2554585191:0.0,2554590771:0.0,2554591674:0.0,2554621179:0.0,2554650096:0.0,2555425006:0.0,2555688034:0.0,2555695855:0.0,2558503400:0.0,2562302404:0.0,2562645922:0.0,2563286166:0.0,2566134981:0.0,2566641153:0.0,2567385921:0.0,2567389190:0.0,2567393200:0.0,2567401297:0.0,2567417374:0.0,2567425280:0.0,2567429911:0.0,2567432775:0.0,2567442705:0.0,2567446726:0.0,2567450252:0.0,2567469697:0.0,2567473812:0.0,2567482394:0.0,2567486220:0.0,2567490512:0.0,2567494416:0.0,2567502063:0.0,2567508674:0.0,2567511371:0.0,2567523244:0.0,2567527467:0.0,2567535948:0.0,2567544085:0.0,2567548461:0.0,2567552356:0.0,2567560814:0.0,2567568968:0.0,2567571653:0.0,2567575926:0.0,2567580245:0.0,2567587227:0.0,2567591959:0.0,2567594962:0.0,2567607508:0.0,2567612701:0.0,2567620137:0.0,2567625486:0.0,2567628454:0.0,2567633114:0.0,2567645397:0.0,2567656790:0.0,2567660957:0.0,2567664972:0.0,2567667549:0.0,2567672189:0.0,2567676273:0.0,2567689404:0.0,2567693248:0.0,2567697689:0.0,2567701000:0.0,2567706131:0.0,2567709226:0.0,2567713711:0.0,2567716951:0.0,2567722822:0.0,2567729208:0.0,2567733168:0.0,2567737763:0.0,2567754023:0.0,2567757862:0.0,2567763133:0.0,2567770118:0.0,2567772888:0.0,2567782282:0.0,2567785942:0.0,2567795673:0.0,2567799682:0.0,2567803104:0.0,2567807237:0.0,2567815681:0.0,2567818520:0.0,2567823322:0.0,2567831219:0.0,2567838820:0.0,2567842614:0.0,2567852386:0.0,2567868245:0.0,2567872648:0.0,2567876241:0.0,2567900151:0.0,2568254016:0.0,2568263264:0.0,2568270591:0.0,2568272993:0.0,2568277643:0.0,2568281464:0.0,2568284828:0.0,2568293224:0.0,2568297924:0.0,2568305209:0.0,2568313522:0.0,2568472919:0.0,2568478945:0.0,2568482282:0.0,2568487631:0.0,2568489980:0.0,2568709418:0.0,2568885274:0.0,2569022668:0.0,2569450660:0.0,2569464065:0.0,2569473064:0.0,2569597389:0.0,2569630144:0.0,2569904439:0.0,2570010948:0.0,2570061573:0.0,2570175998:0.0,2570225702:0.0,2570514765:0.0,2570533367:0.0,2570589759:0.0,2570754372:0.0,2570907586:0.0,2570974873:0.0,2570979820:0.0,2571536079:0.0,2571545675:0.0,2572022302:0.0,2572686876:0.0,2572851014:0.0,2572969202:0.0,2573064618:0.0,2573752543:0.0,2573799080:0.0,2573956237:0.0,2574838667:0.0,2575450994:0.0,2576877858:0.0,2577181894:0.0,2577297663:0.0,2580057000:0.0,2580085929:0.0,2580139257:0.0,2580359885:0.0,2580496116:0.0,2580688019:0.0,2580835230:0.0,2580927853:0.0,2581094325:0.0,2581227592:0.0,2581421135:0.0,2581613831:0.0,2581790295:0.0,2581858688:0.0,2582022235:0.0,2582285472:0.0,2582291268:0.0,2582382431:0.0,2582462872:0.0,2583222211:0.0,2583317723:0.0,2583353703:0.0,2583359581:0.0,2583363126:0.0,2583373306:0.0,2583384588:0.0,2583397876:0.0,2583565297:0.0,2583591401:0.0,2583595007:0.0,2583598511:0.0,2583608298:0.0,2583639808:0.0,2583751573:0.0,2583781343:0.0,2583819799:0.0,2583848646:0.0,2584166692:0.0,2598164857:0.0,2641299644:0.0,642586550:0.0,643432466:0.0,643440474:0.0,645200216:0.0,647116588:0.0,650503401:0.0,650422712:0.0):0.00055,(2580512509:0.00055,(((2563731896:0.00406,2580791692:0.00406)0.000:0.00055,(2567648419:0.0,2568259093:0.0,2568321202:0.0):0.00407)0.000:0.00055,((2530883029:0.0,2533158002:0.0,2539633772:0.0,2552568108:0.0,2566517874:0.0):0.00406,(2567515285:0.0,2567515957:0.0):0.00408)0.725:0.00055)0.000:0.00055)0.000:0.00055)0.000:0.00055)0.000:0.00055,(2552025714:0.00407,((2539646979:0.0,2554461886:0.0,2567846286:0.0):0.00404,((2539496029:0.0,2567458251:0.0,2570564596:0.0,2583761590:0.0):0.00054,2552694380:0.00404)0.144:0.00407)0.719:0.00054)0.000:0.00055)0.000:0.00055)0.000:0.00055,2530878544:0.00407)0.849:0.00406,(((2548160558:0.0,2567422360:0.0,2567461418:0.0,2567894817:0.0,2568241930:0.0,2570055679:0.0,2582436508:0.0):0.00407,2574729509:0.00407)0.000:0.00055,((2566571543:0.0,2566710601:0.0,2581114586:0.0):0.00055,2567641504:0.00407)0.000:0.00055)0.000:0.00054)0.728:0.00405,((2547484119:0.0,2553144774:0.0,2567615972:0.0,2567637691:0.0,2567858659:0.0,2567888897:0.0,2581793439:0.0,2583325105:0.0,647976984:0.0):0.00054,(((2533170181:0.01224,(2536332514:0.00407,646297352:0.00055)0.881:0.00819)0.938:0.01229,(2533795009:0.0,2552690621:0.0,2567766628:0.0,2567892933:0.0,2573821446:0.0):0.00054)0.000:0.00055,2574822916:0.00813)0.771:0.00407)0.000:0.00055)0.994:0.06983,(2558218522:0.04630,((2566524491:0.0,2573375396:0.0):0.00333,2566528429:0.01287)0.970:0.04199)0.989:0.05975)0.946:0.03807)1.000:0.08860,(2539658290:0.00794,2628388151:0.00401)0.740:0.00055)0.740:0.00054,2566530620:0.00744)1.000:1.12717,(((((((2546627249:0.0,2566763622:0.0):0.07742,(2530859085:0.00888,2554570325:0.01061)0.976:0.08041)0.980:0.25632,((2566534833:0.00055,((2539656097:0.0,2566531506:0.0):0.00052,2628391162:0.00492)0.822:0.00490)0.975:0.09697,(((2533174510:0.0,2547483703:0.0,2552694568:0.0,2567618771:0.0,2567889419:0.0,2581796227:0.0,647976542:0.0):0.00480,(2537774401:0.00055,(2567726125:0.0,2567885742:0.0):0.00481)0.782:0.00489)0.999:0.08568,((2546621495:0.01469,(2552766818:0.0,2566667302:0.0):0.00979)0.734:0.00766,2533184489:0.09325)0.730:0.02756)0.971:0.10065)0.667:0.06727)1.000:1.02525,(WP_011278148.1:0.94130,WP_011277080.1:0.94328)0.827:0.17213)0.713:0.20250,((((2566638938:0.00257,2552027436:0.00745)0.961:0.00131,(((((((2535918854:0.0,2538398721:0.0,2539635479:0.0,2549720613:0.0,2567495067:0.0,2567523392:0.0,2567551731:0.0,2567587442:0.0,2567595259:0.0,2567696510:0.0,2570979092:0.0,2582020595:0.0):0.00372,((((2511821828:0.0,2520811295:0.0,2531515694:0.0,2533193191:0.0,2534442304:0.0,2535937479:0.0,2548208946:0.0,2552485647:0.0,2552511897:0.0,2552532264:0.0,2552591908:0.0,2552611541:0.0,2552627668:0.0,2554475292:0.0,2554485437:0.0,2554496294:0.0,2554503985:0.0,2554562929:0.0,2554582367:0.0,2554622218:0.0,2554649545:0.0,2555690684:0.0,2555698444:0.0,2563286233:0.0,2566132274:0.0,2567434097:0.0,2567441120:0.0,2567537427:0.0,2567567170:0.0,2567620444:0.0,2567732543:0.0,2567816025:0.0,2567898856:0.0,2568252435:0.0,2569628269:0.0,2570009499:0.0,2570064317:0.0,2570588247:0.0,2570755432:0.0,2570904910:0.0,2570972128:0.0,2571534009:0.0,2571544305:0.0,2572968731:0.0,2573062946:0.0,2575452528:0.0,2579918239:0.0,2580056637:0.0,2580084831:0.0,2580141416:0.0,2580359378:0.0,2580928552:0.0,2581423721:0.0,2581789986:0.0,2582288222:0.0,2582288641:0.0,2583221350:0.0,2583361932:0.0,2583753030:0.0,2583780217:0.0,2583847418:0.0,2641298796:0.0,650506134:0.0):0.00055,2539665305:0.00383)1.000:0.00263,2554591552:0.00055)1.000:0.00119,((2534281475:0.0,2552571779:0.0,2567402170:0.0,2570563740:0.0):0.00055,(2567753461:0.00055,(2567705442:0.00768,((2538415770:0.0,2552606293:0.0,2567458932:0.0,2568261881:0.0):0.00055,2534268491:0.00381)0.773:0.00381)0.779:0.00382)0.863:0.00383)0.000:0.00055)1.000:0.00053)0.176:0.00382,2558500892:0.00373)1.000:0.00054,((2519515503:0.0,2530872709:0.0,2535926713:0.0,2535930434:0.0,2548164647:0.0,2549728727:0.0,2552431275:0.0,2555426288:0.0,2567738739:0.0,2570536235:0.0,2573755412:0.0,2583397575:0.0):0.00055,2554454374:0.00381)0.858:0.00384)0.000:0.00055,((((2536919258:0.0,2538994249:0.0):0.00055,2567712968:0.00382)0.871:0.00382,(2538380013:0.0,2539626823:0.0):0.00763)0.238:0.00055,(2530849654:0.0,2567385502:0.0,2568280377:0.0,2568487285:0.0,2569450397:0.0,2584168550:0.0):0.00381)0.000:0.00055)0.000:0.00055,((2531518189:0.0,2533154000:0.0,2534277869:0.0,2538386068:0.0,2548159618:0.0,2551805068:0.0,2552472320:0.0,2554465341:0.0,2554491206:0.0,2554501886:0.0,2554515885:0.0,2567391451:0.0,2567395577:0.0,2567417744:0.0,2567427360:0.0,2567432107:0.0,2567440045:0.0,2567447328:0.0,2567452312:0.0,2567472467:0.0,2567492994:0.0,2567504795:0.0,2567512289:0.0,2567545380:0.0,2567549577:0.0,2567572713:0.0,2567576760:0.0,2567582260:0.0,2567593036:0.0,2567610689:0.0,2567614409:0.0,2567630960:0.0,2567635489:0.0,2567659049:0.0,2567677560:0.0,2567690132:0.0,2567693902:0.0,2567703595:0.0,2567731940:0.0,2567762791:0.0,2567773469:0.0,2567786616:0.0,2567797394:0.0,2567801352:0.0,2567809997:0.0,2567853537:0.0,2567869968:0.0,2567872401:0.0,2568273596:0.0,2568279478:0.0,2568299138:0.0,2568315583:0.0,2568478512:0.0,2568484704:0.0,2568492523:0.0,2568711402:0.0,2568887512:0.0,2569023194:0.0,2569473444:0.0,2572024468:0.0,2572851671:0.0,2573801046:0.0,2573957935:0.0,2576880444:0.0,2577182312:0.0,2580498177:0.0,2580514839:0.0,2581229089:0.0,2581861284:0.0,2582382838:0.0,2582463881:0.0,2583359717:0.0,2583387094:0.0,2583593374:0.0,2583599162:0.0,2583641351:0.0):0.00055,2567784639:0.00384)0.000:0.00054)0.998:0.00055,2562305124:0.00766)0.994:0.00054)0.910:0.00362,2530868954:0.00054)1.000:0.52905,((2552768465:0.0,2566668412:0.0):0.02697,((2538411903:0.00376,2583370603:0.00055)0.869:0.00365,((2552440378:0.0,2552473688:0.0,2552507196:0.0,2552509123:0.0,2554631632:0.0,2567410118:0.0,2567413964:0.0,2567468296:0.0,2567547995:0.0,2568317734:0.0,2568327610:0.0,2579888058:0.0,2581150081:0.0):0.00375,(2598165585:0.01508,(2567719912:0.01126,(2530854753:0.0,2531501491:0.0,2533599183:0.0,2535454260:0.0,2535700471:0.0,2536917249:0.0,2538390327:0.0,2538407323:0.0,2538640750:0.0,2539638560:0.0,2549727729:0.0,2552497219:0.0,2552582572:0.0,2552621043:0.0,2552633486:0.0,2554483497:0.0,2554510518:0.0,2554541809:0.0,2554553816:0.0,2554586150:0.0,2554590047:0.0,2570227966:0.0,2572686666:0.0,641590095:0.0,643433970:0.0,643439043:0.0,647114888:0.0):0.01513)0.774:0.00375)0.760:0.00372)0.976:0.00054)0.836:0.02404)0.999:0.64827)1.000:0.59821)0.903:0.16451,((2574732084:0.07825,(2536331340:0.00579,646297850:0.00242)0.847:0.08652)1.000:1.05972,((2530859087:0.00054,2554570327:0.00832)0.693:0.05414,(2539657821:0.01798,(2566531838:0.01695,(2566536716:0.00746,2628389889:0.00918)0.739:0.01240)0.369:0.01708)0.956:0.27548)1.000:1.25076)0.627:0.04355)0.654:0.10668,((WP_011277119.1:1.71720,((2533184481:0.03922,((2567380594:0.0,2567779555:0.0):0.01925,2567741231:0.01078)0.688:0.00660)0.994:0.44880,(2598164428:0.05734,((2533171237:0.03839,(2566571876:0.01284,2566640659:0.02192)0.564:0.01391)0.994:0.05537,((((2567565554:0.0,2567603679:0.0):0.00765,2537774489:0.02328)0.931:0.01328,2567514107:0.01331)0.759:0.00389,(2566710231:0.02092,(2548234630:0.0,2566605933:0.0):0.03321)0.230:0.00369)0.782:0.01055)0.803:0.02627)0.945:0.24736)1.000:0.87694)0.480:0.40363,((2546628978:0.0,2566761999:0.0):1.21580,(XP_003856485.1:0.00055,(SMQ46302.1:0.00825,(SMR42647.1:0.0,SMR44823.1:0.0,SMY19988.1:0.0):0.00055)0.771:0.00280)0.991:0.92540)0.995:0.78368)0.198:0.08022)0.417:0.04259)0.877:0.09139)0.942:0.09376,((((((2539657324:0.98204,(((2566557685:0.12640,(2566758714:0.02399,((2539656146:0.0,2628391115:0.0):0.00054,(2566534775:0.00406,2566531547:0.00055)0.826:0.00406)0.735:0.00494)0.880:0.04954)0.999:0.34543,((NP_001017809.1:0.0,XP_005160124.1:0.0,XP_005160125.1:0.0):0.17879,((NP_001165526.1:0.00055,NP_081484.1:0.00055)0.972:0.05436,((NP_064524.3:0.0,XP_011530430.1:0.0):0.01486,(XP_005263197.1:0.00481,(XP_006714337.1:0.0,XP_011530429.1:0.0):0.00055)0.996:0.08783)0.919:0.04266)0.933:0.09876)0.987:0.28838)1.000:0.69686,(((2530859088:0.00055,2554570328:0.00411)0.968:0.14009,(2566531837:0.00054,(2539657820:0.00827,(2566536717:0.00834,2628389890:0.00415)0.739:0.00055)0.865:0.01208)0.961:0.15437)1.000:0.80342,(2566527648:0.09481,2566572637:0.05860)1.000:0.58231)0.114:0.06828)0.667:0.09498)0.913:0.13713,((((((((2639131772:0.51502,(BCS03637.1:0.0,BCS15257.1:0.0):0.86938)0.850:0.11168,(((((KAF2938820.1:0.0,KAB8091409.1:0.0,XP_015628717.1:0.0,EEC75062.1:0.0,BAF11762.1:0.0):0.14122,(EEE67863.1:0.09465,((KAB8106980.1:0.0,BAF22632.1:0.0):0.00517,EEC82732.1:0.00055)0.921:0.04802)1.000:0.21331)0.999:0.20407,(XP_010683578.1:0.34179,(((KAG5406245.1:0.00304,(RID72487.1:0.0,XP_009136629.1:0.0):0.00055)0.927:0.02730,(RID46861.1:0.00301,(KAG5385863.1:0.01575,XP_009115857.1:0.00633)0.143:0.00327)0.947:0.03168)1.000:0.25199,((PHT36520.1:0.04232,(XP_010312311.1:0.00054,XP_004249651.1:0.00055)0.982:0.05022)1.000:0.14644,(XP_030479865.1:0.13247,((XP_019106585.1:0.00055,XP_010685947.1:0.00055)1.000:0.24872,(XP_003522142.1:0.07027,(XP_003534665.1:0.01840,XP_003552289.1:0.02040)0.999:0.11291)0.995:0.08860)0.490:0.03530)0.603:0.05304)0.230:0.03155)0.865:0.05544)0.200:0.05470)0.999:0.22338,(((PHT47817.1:0.09562,XP_004236173.1:0.07353)1.000:0.50961,(((RID48445.1:0.04096,XP_033134447.1:0.09497)0.987:0.13398,(RID70322.1:0.16235,(XP_009117089.1:0.16318,((RID70323.1:0.0,XP_009133801.1:0.0):0.00055,XP_009133800.1:0.01230)1.000:0.17965)0.723:0.02651)0.996:0.17353)0.999:0.19717,(XP_003520764.1:0.27456,(XP_030485774.1:0.22866,XP_010679442.1:0.23902)0.890:0.05180)0.973:0.11908)0.928:0.09650)0.977:0.15321,((((((((KAF2924347.1:0.0,XP_015646758.1:0.0,EEE67760.1:0.0,EEC82634.1:0.0,BAF22466.1:0.0):0.00055,KAB8106739.1:0.00054)0.992:0.07189,(EEE67761.1:0.09998,((KAF2924348.1:0.0,XP_015646760.1:0.0,EEC82635.1:0.0,BAF22467.1:0.0):0.00055,KAB8106741.1:0.00055)0.726:0.00333)0.999:0.14869)0.984:0.11643,(((KAF2907315.1:0.0,XP_015618731.1:0.0,BAF29538.2:0.0,EEC78753.1:0.0):0.00055,KAB8117113.1:0.00054)1.000:0.24801,(EAZ40991.1:0.00944,((KAF2924350.1:0.0,KAF2924349.1:0.0,XP_015645569.1:0.0):0.00054,(EAZ05042.1:0.00055,KAB8106742.1:0.00055)0.505:0.00054)0.281:0.00055)0.999:0.17529)0.963:0.10077)1.000:0.27304,((((KAF2924346.1:0.0,KAB8106737.1:0.0,XP_015646757.1:0.0,BAF22465.1:0.0):0.00055,EAZ05040.1:0.00055)1.000:0.17426,(BAF22464.2:0.00472,((EEE67759.1:0.02243,KAB8106736.1:0.00242)0.000:0.00094,(KAF2924345.1:0.0,KAF2924344.1:0.0,XP_025882912.1:0.0,XP_015646759.1:0.0,EEC82633.1:0.0):0.00055)0.149:0.00087)0.999:0.14696)0.994:0.12670,((KAF2923711.1:0.0,XP_015646542.1:0.0):0.24829,(((((KAF2924362.1:0.0,KAB8106752.1:0.0,XP_015647770.1:0.0,BAF22476.2:0.0,EEE67767.1:0.0,EEC82640.1:0.0):0.00055,XP_015647769.1:0.00053)0.990:0.05905,((KAF2924361.1:0.0,KAF2924360.1:0.0,XP_015646357.1:0.0):0.00100,EAZ05052.1:0.03901)0.995:0.06604)0.885:0.05852,((KAF2924359.1:0.0,XP_015645741.1:0.0,EEE67765.1:0.0,EEC82639.1:0.0):0.00055,KAF2924358.1:0.00055)0.978:0.03783)0.120:0.03385,(KAF2924357.1:0.0,KAB8106748.1:0.0,XP_015646218.1:0.0,EAZ40997.1:0.0,EAZ05048.1:0.0,BAF22474.1:0.0):0.07815)1.000:0.26979)0.912:0.07469)0.333:0.02784)0.808:0.02584,((KAF2924356.1:0.0,KAB8106747.1:0.0,XP_015646236.1:0.0,EEE67764.1:0.0,EEC82638.1:0.0,BAF22473.1:0.0):0.04721,((KAF2924355.1:0.0,XP_015645551.1:0.0,BAF22472.2:0.0):0.00055,XP_015645552.1:0.03118)0.989:0.05875)1.000:0.18161)0.999:0.19281,(((XP_019106428.1:0.04105,XP_010684754.1:0.00055)1.000:0.23575,((XP_030506273.1:0.00055,XP_030506210.1:0.00054)1.000:0.20375,(RID43343.1:0.00379,(KAG5381596.1:0.02364,(XP_009122095.1:0.00055,XP_009122086.1:0.00055)0.944:0.01340)0.837:0.00608)1.000:0.28055)0.143:0.05275)1.000:0.19767,(((KAF2911049.1:0.0,KAB8115392.1:0.0,XP_015615912.1:0.0,BAH95294.1:0.0):0.00296,EEC68262.1:0.00055)1.000:0.42642,((XP_010682977.1:0.32899,XP_030481780.1:0.25168)0.218:0.07401,((KAG5411746.1:0.02158,(RID76269.1:0.00581,XP_009129481.1:0.00567)0.745:0.01601)1.000:0.35511,((KAG5394874.1:0.00305,(RID60072.1:0.0,XP_009152024.1:0.0):0.00055)0.975:0.06271,(KAG5411744.1:0.00499,(XP_009129483.1:0.00055,RID76267.1:0.00320)0.954:0.01710)0.935:0.04487)1.000:0.27637)0.454:0.04836)0.983:0.17837)0.828:0.07927)0.875:0.06314)0.999:0.24692,(((XP_030506173.1:0.21536,(XP_006602985.1:0.30987,((CAA2956734.1:0.0,XP_022865559.1:0.0):0.17470,XP_019066403.1:0.22711)0.947:0.07052)0.630:0.04511)0.713:0.04060,(XP_010669466.1:0.27517,((RID79932.1:0.0,XP_009106566.1:0.0):0.00054,RID79931.1:0.00055)1.000:0.31931)0.225:0.04744)0.996:0.33764,(((XP_024383501.1:0.0,XP_024383500.1:0.0,XP_024383499.1:0.0):0.01168,((XP_024383496.1:0.0,XP_024383495.1:0.0,XP_024383494.1:0.0,XP_024383493.1:0.0):0.00628,(XP_024371478.1:0.0,XP_024371477.1:0.0):0.11008)0.909:0.03660)0.608:0.00887,XP_024383497.1:0.00741)1.000:0.77322)0.957:0.18063)0.941:0.11437)0.910:0.06532)0.766:0.04058,((((KAF2941970.1:0.0,KAF2941969.1:0.0,KAF2941968.1:0.0,KAB8094130.1:0.0,XP_015631083.1:0.0,EAZ29016.1:0.0,BAF13580.1:0.0):0.00422,EAY92297.1:0.00316)1.000:0.30775,(((PHT50561.1:0.09487,(XP_025886574.1:0.00405,XP_004237828.1:0.00054)0.980:0.07152)0.965:0.07818,(PHT50560.1:0.07502,XP_004237829.1:0.10656)1.000:0.15391)0.976:0.06974,((((CAA3022578.1:0.01436,XP_022896271.1:0.00693)1.000:0.15165,(XP_010671866.1:0.18997,(RID56770.1:0.08376,RID49367.1:0.20587)1.000:0.14425)0.899:0.04837)0.758:0.01984,(XP_030481573.1:0.14967,(XP_003538228.1:0.06486,XP_006591160.1:0.04641)0.998:0.11049)0.818:0.04403)0.914:0.03325,(XP_010671865.1:0.11021,XP_010671863.1:0.10408)1.000:0.21226)0.459:0.00987)0.891:0.06351)1.000:0.34156,(((((XP_019066369.1:0.0,XP_019066368.1:0.0,XP_019066366.1:0.0,XP_019066365.1:0.0,XP_010312221.1:0.0):0.00055,XP_010312220.1:0.00055)1.000:0.31518,((((XP_030482060.1:0.13237,XP_030481758.1:0.21882)0.965:0.08515,(XP_030485230.1:0.12347,(XP_030482019.1:0.00331,XP_030481981.1:0.00693)1.000:0.24964)0.859:0.04936)0.997:0.13775,XP_030485231.1:0.20011)0.873:0.06259,XP_003554452.1:0.14549)0.391:0.07914)0.979:0.11358,(((KAF2933837.1:0.0,XP_015634215.1:0.0,EAY93995.1:0.0,BAF14623.1:0.0):0.18223,((KAF2932843.1:0.0,KAB8094870.1:0.0,XP_015634207.1:0.0,BAF14088.1:0.0):0.04765,(EAZ09325.1:0.01069,((KAF2932842.1:0.0,XP_015634201.1:0.0,EAZ29935.1:0.0,BAF14087.1:0.0):0.00055,(KAF2932841.1:0.0,XP_015634200.1:0.0):0.00361)0.877:0.00054)0.733:0.01288)1.000:0.18613)1.000:0.27235,(XP_022887835.1:0.44919,((XP_003540812.1:0.07110,((NP_001239862.1:0.03181,XP_003546632.1:0.01413)0.996:0.07154,(XP_003540813.1:0.08285,XP_003538100.1:0.09643)0.136:0.02400)0.998:0.12154)0.990:0.10658,((XP_010691689.1:0.10546,(XP_019107078.1:0.0,XP_019107077.1:0.0,XP_019107076.1:0.0,XP_019107075.1:0.0,XP_010691686.1:0.0,XP_010691685.1:0.0,XP_010691684.1:0.0,XP_010691683.1:0.0,XP_010691682.1:0.0,XP_010691681.1:0.0,XP_010691680.1:0.0):0.06311)1.000:0.17333,((XP_003539841.1:0.23205,(PHT45751.1:0.16283,(XP_025888369.1:0.00429,XP_004244887.1:0.00055)0.982:0.08710)1.000:0.27604)0.459:0.05668,((CAA2968167.1:0.00055,CAA2968166.1:0.00055)1.000:0.14251,((XP_022898906.1:0.00055,XP_022898905.1:0.00420)0.979:0.07040,(((CAA2955432.1:0.0,XP_022898898.1:0.0):0.05087,((CAA2982881.1:0.0,CAA2986506.1:0.0,XP_022898895.1:0.0):0.00544,(CAA2982875.1:0.01311,(CAA2982878.1:0.00055,((CAA2982880.1:0.0,CAA2982876.1:0.0):0.00055,XP_022898896.1:0.00383)0.880:0.00382)0.866:0.00850)0.994:0.03926)0.896:0.01595)0.728:0.01867,(CAA2986508.1:0.0,XP_022898894.1:0.0,XP_022898893.1:0.0):0.03509)1.000:0.18822)0.023:0.02231)0.992:0.12536)0.346:0.04062)0.678:0.03819)0.987:0.12587)0.258:0.05177)0.654:0.00659)0.919:0.09339,((PHT60351.1:0.43774,XP_010683811.1:0.44897)0.998:0.30827,(((XP_030484289.1:0.27670,(XP_010683629.1:0.26772,((XP_022842773.1:0.05344,XP_022841920.1:0.00717)1.000:0.25367,(PHT36864.1:0.08248,XP_004249781.1:0.05342)0.999:0.15865)0.922:0.06686)0.046:0.03744)0.882:0.03423,(XP_003553613.1:0.33545,(PHT60350.1:0.08598,XP_004228706.1:0.09256)1.000:0.24799)0.390:0.03598)0.957:0.08235,((XP_003554454.1:0.11198,(XP_003554453.1:0.10510,XP_006577090.1:0.11362)0.786:0.03646)0.999:0.18884,(XP_004252564.1:0.27696,((XP_004252563.1:0.12466,(NP_001238797.2:0.09826,PHT32181.1:0.16849)0.894:0.04104)0.847:0.05609,XP_004252598.1:0.14705)0.895:0.09657)1.000:0.31314)0.222:0.06370)0.977:0.13002)0.902:0.08043)0.945:0.10220)0.894:0.07983)1.000:0.46262)0.539:0.15512,(2521697069:0.91646,XP_024549291.1:0.91587)0.638:0.23230)0.787:0.10342,((2638550502:0.64247,((2546613323:0.0,2566723652:0.0):1.00881,(2579844249:0.66708,((2642660625:0.0,2643591184:0.0):0.36201,2645476108:0.51064)0.944:0.17543)0.823:0.15995)0.849:0.13804)0.959:0.21753,((2563400457:0.30882,2529263542:0.38570)1.000:0.39655,(((2644947616:0.31361,(2645380213:0.04160,2645388605:0.00055)1.000:0.41278)0.999:0.31435,(2595314282:0.41305,(2644941829:0.36175,2644222940:0.68850)0.944:0.15274)0.630:0.03801)0.865:0.09171,(2639149197:0.08271,(2639139167:0.0,2595321175:0.0):0.12763)1.000:0.28949)0.906:0.09348)0.398:0.08757)0.577:0.08452)0.338:0.06498,(((((2521703142:0.72180,(SMQ47764.1:0.0,SMR46297.1:0.0,SMR47546.1:0.0,SMY21449.1:0.0,XP_003855008.1:0.0):0.59448)0.996:0.40497,(2582560117:0.51320,(((2552784327:0.0,2553143527:0.0,2567635911:0.0,2567644799:0.0,2567861990:0.0,2583327845:0.0):0.00055,((2581113976:0.00373,((2552584006:0.0,2552633227:0.0,2554481808:0.0,2554586667:0.0,2570226054:0.0):0.00746,(2567822954:0.00373,2552694328:0.01883)0.733:0.00374)0.000:0.00054)0.797:0.00371,2574728589:0.03021)0.807:0.00332)1.000:0.42642,((SMQ48581.1:0.0,SMR48366.1:0.0,SMR49577.1:0.0,SMY22275.1:0.0,XP_003854540.1:0.0):0.66289,((BCS05497.1:0.0,BCS17051.1:0.0):0.22906,((SMR41828.1:0.0,SMR44017.1:0.0,SMY19174.1:0.0):0.04748,(XP_003856102.1:0.01497,SMQ45465.1:0.00628)0.903:0.04855)1.000:0.56918)0.856:0.15663)0.996:0.29475)0.951:0.14917)0.937:0.13939)0.961:0.20267,((2645492214:0.04756,((2640074694:0.04249,(2643994852:0.08324,2643768348:0.06077)0.190:0.02304)0.906:0.04942,2644097692:0.06785)0.685:0.04846)1.000:0.59628,(((AUB22524.1:0.0,XP_012047720.1:0.0):0.22425,(((BCS02249.1:0.0,BCS13931.1:0.0):0.10116,XP_003651256.1:0.11067)0.981:0.11588,(XP_003857469.1:0.03993,((BCR99161.1:0.0,BCS11469.1:0.0):0.20558,XP_024550660.1:0.16710)0.096:0.05861)0.823:0.04932)1.000:0.41655)0.996:0.22661,(XP_024401131.1:0.43632,XP_638521.1:0.34692)0.752:0.05434)1.000:0.36317)0.713:0.13164)0.354:0.04672,((2522495778:0.00507,(2522274724:0.00417,(2644726615:0.00416,2522447140:0.00055)0.000:0.00055)0.774:0.00380)1.000:0.68873,((1007|1007.peg.5550:0.00351,1013|1013.peg.3468:0.00054)0.999:0.48767,((2554459719:0.0,2569487748:0.0,2570578961:0.0,2576651692:0.0,2580839440:0.0,2583785065:0.0):0.00178,2554567317:0.00688)1.000:0.47646)0.980:0.22083)0.923:0.14692)0.947:0.11902,(((SMR46355.1:0.00054,((SMQ47823.1:0.00381,SMY21509.1:0.00055)0.929:0.00763,(SMR47606.1:0.0,XP_003855459.1:0.0):0.00053)0.413:0.00378)0.999:0.37424,((BCR96818.1:0.00055,BCS09304.1:0.00055)1.000:0.43869,(SMR45011.1:0.00055,(((SMQ46490.1:0.0,SMR42840.1:0.0):0.00054,SMY20176.1:0.00688)0.799:0.00704,XP_003857103.1:0.01039)0.791:0.00326)1.000:0.64887)0.810:0.19978)1.000:0.37780,((2546611505:0.0,2566723097:0.0):0.81428,2595088533:0.57677)0.716:0.10142)0.939:0.15568)0.932:0.09475)0.543:0.01951,(((XP_001546504.1:0.65893,(XP_003857233.1:0.00053,(SMQ46181.1:0.00055,(SMR42530.1:0.0,SMR44704.1:0.0,SMY19868.1:0.0):0.00423)0.898:0.00393)0.970:0.28476)1.000:0.59755,(SMQ55755.1:0.64115,(XP_001555756.1:0.64260,(XP_001553969.2:0.59140,(BCS04761.1:0.69575,(SMQ49935.1:0.00053,(SMR50923.1:0.0,SMR51863.1:0.0,SMY23617.1:0.0,XP_003853416.1:0.0):0.00714)0.999:0.50353)0.494:0.18765)0.000:0.10940)0.776:0.15206)0.936:0.19391)0.970:0.26436,((2643761568:0.81256,(((2533795208:0.0,2552692386:0.0,2567557673:0.0,2567641380:0.0,2567766920:0.0,2567892731:0.0,2568250225:0.0,2573821525:0.0,645637139:0.0,646311639:0.0):0.03043,(((2546610723:0.0,2566722667:0.0):0.08597,(((2547359660:0.05595,((2539654068:0.0,2566533859:0.0,2566537845:0.0,2628389394:0.0):0.01738,(2546628502:0.0,2566761633:0.0,2566765297:0.0):0.00952)0.965:0.04003)0.802:0.01542,((2566703606:0.03184,2537762669:0.02222)0.945:0.01838,(2566669786:0.02263,((((2536341477:0.0,2536345478:0.0,646305430:0.0):0.02219,2533899228:0.00328)0.512:0.00126,2566689324:0.00055)0.759:0.00651,((2638549681:0.01344,(((2533186201:0.0,2567744024:0.0):0.00054,(2567383357:0.0,2567780351:0.0):0.00441)0.907:0.00887,(2546624154:0.00055,((2552767351:0.0,2566665567:0.0):0.00055,(2548232849:0.0,2566604521:0.0):0.01772)0.930:0.00433)0.875:0.00891)0.750:0.00442)0.759:0.00440,2566539322:0.05456)0.805:0.00757)0.840:0.00811)0.848:0.00863)0.993:0.06267)0.058:0.01815,(((2566523434:0.0,2566527568:0.0,2573374829:0.0):0.07656,(2610408924:0.02003,2558218845:0.02887)0.900:0.02462)0.897:0.02223,(((650425478:0.00441,((2533170528:0.0,2574728616:0.0,2574820700:0.0):0.00440,((2526381818:0.0,2533177449:0.0,2537767616:0.0,2539496499:0.0,2547485130:0.0,2552640246:0.0,2552696582:0.0,2552783411:0.0,2553146859:0.0,2567559891:0.0,2567638946:0.0,2567644414:0.0,2567825470:0.0,2567841966:0.0,2567861136:0.0,2570176532:0.0,2577298443:0.0,2581116542:0.0,2583327494:0.0):0.00055,(2567618634:0.0,2567889090:0.0,2581796164:0.0,647979377:0.0):0.00440)0.000:0.00055)0.463:0.00055)0.747:0.00054,(((2566573624:0.0,2566642072:0.0):0.00442,2536331617:0.00442)0.776:0.00447,646298875:0.00881)0.072:0.00440)0.944:0.02928,((((2533179883:0.0,2536327485:0.0,2537775748:0.0,2566707957:0.0,2567499714:0.0,2567516740:0.0,2567565017:0.0,2567727333:0.0,2567848007:0.0,2567881434:0.0,2568168687:0.0,2581345827:0.0,2582297913:0.0,2583583385:0.0,2598163653:0.0):0.00055,2567606502:0.00445)0.000:0.00053,(2567886090:0.00136,(2539651217:0.0,2580212085:0.0):0.00849)0.926:0.00347)0.883:0.00910,(2554461392:0.00888,((2552649554:0.00443,2530864805:0.00440)0.000:0.00055,((((2567666255:0.00440,(2533192670:0.0,2535933951:0.0,2538386464:0.0,2539663859:0.0,2552482140:0.0,2552513698:0.0,2552533666:0.0,2552591266:0.0,2552613247:0.0,2552628195:0.0,2553792955:0.0,2554581697:0.0,2554620791:0.0,2554648705:0.0,2567442928:0.0,2567488590:0.0,2567620244:0.0,2567735606:0.0,2567760168:0.0,2567805213:0.0,2567832930:0.0,2567840669:0.0,2568287411:0.0,2568295419:0.0,2569627626:0.0,2570060690:0.0,2570588373:0.0,2570754274:0.0,2570908476:0.0,2570975762:0.0,2571537314:0.0,2572966367:0.0,2573064025:0.0,2575452783:0.0,2580056134:0.0,2580086765:0.0,2580142603:0.0,2580359999:0.0,2580926399:0.0,2581421840:0.0,2581790070:0.0,2582287775:0.0,2582292150:0.0,2583220266:0.0,2583363484:0.0,2583597424:0.0,2583751341:0.0,2583780727:0.0,2583847115:0.0):0.00441)0.000:0.00055,((2530865255:0.0,2570513426:0.0,2580686512:0.0,2580834451:0.0,2583819282:0.0,647114489:0.0):0.00443,(2552583848:0.0,2552635297:0.0,2554483170:0.0,2554586876:0.0,2570225573:0.0):0.00444)0.000:0.00055)0.000:0.00055,(((2567483285:0.0,2567508793:0.0,2567530291:0.0,2567711774:0.0,2567723242:0.0,2567821422:0.0,2567877965:0.0,2568307307:0.0,2568475274:0.0,2569904102:0.0,2574840459:0.0,2583318772:0.0,2583354735:0.0,2583565624:0.0):0.00443,2554593798:0.00055)0.000:0.00055,(2511818060:0.0,2519515676:0.0,2520807804:0.0,2530849267:0.0,2530853227:0.0,2530857045:0.0,2530861098:0.0,2530872510:0.0,2530879499:0.0,2530883904:0.0,2531503772:0.0,2531504774:0.0,2531512310:0.0,2531518167:0.0,2533157162:0.0,2533158700:0.0,2533162732:0.0,2533188633:0.0,2533600644:0.0,2534269503:0.0,2534274934:0.0,2534281752:0.0,2534441640:0.0,2535453421:0.0,2535702655:0.0,2535922329:0.0,2535925289:0.0,2535926886:0.0,2535930232:0.0,2535941290:0.0,2536914852:0.0,2536919116:0.0,2538381732:0.0,2538387372:0.0,2538396589:0.0,2538410814:0.0,2538413533:0.0,2538416129:0.0,2538637472:0.0,2538995422:0.0,2539628177:0.0,2539632677:0.0,2539636319:0.0,2539641535:0.0,2539645038:0.0,2539648281:0.0,2547189683:0.0,2548157423:0.0,2548161859:0.0,2548164301:0.0,2548209557:0.0,2549722130:0.0,2549726708:0.0,2549729100:0.0,2549732291:0.0,2551801530:0.0,2552027907:0.0,2552432121:0.0,2552440604:0.0,2552472281:0.0,2552472878:0.0,2552497381:0.0,2552506094:0.0,2552508672:0.0,2552519103:0.0,2552532086:0.0,2552569074:0.0,2552572591:0.0,2552608675:0.0,2552618090:0.0,2554455778:0.0,2554459310:0.0,2554466738:0.0,2554472721:0.0,2554485858:0.0,2554491787:0.0,2554496018:0.0,2554500422:0.0,2554504535:0.0,2554507718:0.0,2554516137:0.0,2554532566:0.0,2554541043:0.0,2554554045:0.0,2554560508:0.0,2554567918:0.0,2554589171:0.0,2554632300:0.0,2555427648:0.0,2555687025:0.0,2555694832:0.0,2558504258:0.0,2562301375:0.0,2562645027:0.0,2563275505:0.0,2563286794:0.0,2563730993:0.0,2566135895:0.0,2566518773:0.0,2567385659:0.0,2567388679:0.0,2567393456:0.0,2567397197:0.0,2567403507:0.0,2567411069:0.0,2567414835:0.0,2567417543:0.0,2567423017:0.0,2567425143:0.0,2567429738:0.0,2567435097:0.0,2567439575:0.0,2567446870:0.0,2567452476:0.0,2567454533:0.0,2567460562:0.0,2567463309:0.0,2567467360:0.0,2567470312:0.0,2567474827:0.0,2567490731:0.0,2567493721:0.0,2567502717:0.0,2567511828:0.0,2567526006:0.0,2567531508:0.0,2567535710:0.0,2567544875:0.0,2567548642:0.0,2567555036:0.0,2567567638:0.0,2567572283:0.0,2567576165:0.0,2567580580:0.0,2567590047:0.0,2567592070:0.0,2567597975:0.0,2567607786:0.0,2567612080:0.0,2567626847:0.0,2567628706:0.0,2567632838:0.0,2567650540:0.0,2567652755:0.0,2567656506:0.0,2567662305:0.0,2567670258:0.0,2567673801:0.0,2567676909:0.0,2567689823:0.0,2567693515:0.0,2567699689:0.0,2567702796:0.0,2567707213:0.0,2567715634:0.0,2567717011:0.0,2567731317:0.0,2567739885:0.0,2567756114:0.0,2567764670:0.0,2567770598:0.0,2567773900:0.0,2567781495:0.0,2567786177:0.0,2567796721:0.0,2567800618:0.0,2567807744:0.0,2567815168:0.0,2567828612:0.0,2567850654:0.0,2567867652:0.0,2567872083:0.0,2567896186:0.0,2567898785:0.0,2568243929:0.0,2568254828:0.0,2568259575:0.0,2568263369:0.0,2568270266:0.0,2568273171:0.0,2568279252:0.0,2568282945:0.0,2568300302:0.0,2568314357:0.0,2568318923:0.0,2568323496:0.0,2568326743:0.0,2568478265:0.0,2568482432:0.0,2568486825:0.0,2568491997:0.0,2568708692:0.0,2568885892:0.0,2569023419:0.0,2569451966:0.0,2569463678:0.0,2569473712:0.0,2569488154:0.0,2569598863:0.0,2570011270:0.0,2570056543:0.0,2570532293:0.0,2570566520:0.0,2570582257:0.0,2570982053:0.0,2571544840:0.0,2572023264:0.0,2572688058:0.0,2572851786:0.0,2573751491:0.0,2573799190:0.0,2573955970:0.0,2576653472:0.0,2576877584:0.0,2577181081:0.0,2579885856:0.0,2580497762:0.0,2580515933:0.0,2580793700:0.0,2580839272:0.0,2581152092:0.0,2581227172:0.0,2581613566:0.0,2581858629:0.0,2582024072:0.0,2582382755:0.0,2582437725:0.0,2582464710:0.0,2583358722:0.0,2583373748:0.0,2583384218:0.0,2583400269:0.0,2583590904:0.0,2583598816:0.0,2583607597:0.0,2583638646:0.0,2583764484:0.0,2583786518:0.0,2584169262:0.0,2624046654:0.0,2641301430:0.0,642585661:0.0,643431502:0.0,643441298:0.0,645200972:0.0,650502401:0.0):0.00055)0.000:0.00055)0.000:0.00055,2530876126:0.00444)0.000:0.00055)0.000:0.00055)0.785:0.00430)0.744:0.00644)0.712:0.03082)0.933:0.03594)0.745:0.02443)0.572:0.01628,((2566616910:0.03615,(2533040065:0.0,2552865071:0.0,2566674107:0.0,2641389231:0.0):0.09888)0.250:0.01484,(2556969906:0.06108,((2630782424:0.06178,((2558097148:0.00054,2547717492:0.00886)0.824:0.00928,(2566691922:0.00055,((2536354344:0.0,2566558453:0.0):0.00055,646308060:0.00435)0.851:0.00435)0.999:0.06049)0.861:0.01202)0.779:0.01149,(2566679583:0.02706,((2537772260:0.0,2552728369:0.0):0.00442,646301886:0.00055)0.973:0.02973)0.910:0.01972)0.707:0.00636)0.791:0.01134)0.372:0.01066)0.814:0.06902)1.000:1.39496,(1016|1016.peg.1109:0.42904,((((2645602544:0.0,2645596759:0.0,2645149643:0.0,2067|2067.peg.2717:0.0,2058|2058.peg.3850:0.0,2061|2061.peg.3259:0.0):0.20375,((2644743830:0.0,2003|2003.peg.1928:0.0):0.21550,(1020|1020.peg.6219:0.00055,(1015|1015.peg.6105:0.00417,1019|1019.peg.1388:0.00055)0.916:0.01225)0.999:0.15407)0.458:0.05150)0.971:0.12567,(((2643817437:0.0,2644694664:0.0):0.00054,2643938148:0.01243)1.000:0.29474,(((2640051459:0.0,2643496031:0.0):0.00935,2563854051:0.02130)1.000:0.28909,((2644006939:0.0,2079|2079.peg.4635:0.0):0.43958,((2645517430:0.11409,2521672699:0.11052)0.790:0.06563,((((2640051950:0.0,2643495452:0.0):0.00053,2563854573:0.00801)1.000:0.11478,(((2645579028:0.0,2056|2056.peg.4510:0.0):0.08967,((2518209387:0.03930,((2644237525:0.0,2068|2068.peg.265:0.0):0.02435,(((1003|1003.peg.4924:0.0,1001|1001.peg.1017:0.0):0.07937,(1016|1016.peg.3463:0.06478,((1015|1015.peg.3717:0.0,1019|1019.peg.6984:0.0):0.01164,1020|1020.peg.3312:0.00901)0.994:0.06177)0.169:0.01252)0.953:0.03356,((2644196917:0.0,2062|2062.peg.6477:0.0,1018|1018.peg.3443:0.0):0.00054,1017|1017.peg.53:0.01626)0.944:0.02652)0.869:0.02327)0.839:0.01297)0.887:0.01348,((2230699616:0.0,2517739915:0.0):0.00054,2510429710:0.01204)0.941:0.02236)0.920:0.03357)0.968:0.05287,2644884102:0.13331)0.684:0.03110)0.084:0.01951,(((2644499123:0.0,2071|2071.peg.2458:0.0):0.02560,((1006|1006.peg.1474:0.00053,(1002|1002.peg.1322:0.03994,((1007|1007.peg.3358:0.0,1013|1013.peg.3333:0.0,1008|1008.peg.2249:0.0):0.02365,(1012|1012.peg.3406:0.00055,(1024|1024.peg.1874:0.0,1011|1011.peg.2133:0.0):0.00422)0.756:0.00241)0.814:0.00727)0.998:0.04447)0.180:0.00414,((1005|1005.peg.3007:0.0,1004|1004.peg.681:0.0):0.00054,(2645605052:0.0,2645593931:0.0,2645151593:0.0,2067|2067.peg.4638:0.0,2058|2058.peg.1058:0.0,2061|2061.peg.5741:0.0):0.02526)0.898:0.00836)0.976:0.02831)0.761:0.00461,(1009|1009.peg.5332:0.03493,((2644482622:0.0,2644204004:0.0,1014|1014.peg.4469:0.0,2063|2063.peg.4413:0.0,2077|2077.peg.3114:0.0,2070|2070.peg.3354:0.0):0.00054,1010|1010.peg.3799:0.01670)0.797:0.01248)0.735:0.00508)0.974:0.05143)0.896:0.04192)0.594:0.08352)0.981:0.14625)0.648:0.10040)0.770:0.06848)0.975:0.17542,(((2566528742:0.0,2573375974:0.0):0.01404,2566523128:0.02371)1.000:0.42366,(2598165614:0.00054,((2567501074:0.0,2567848445:0.0):0.00414,2566709167:0.08778)0.471:0.00391)1.000:0.36637)0.994:0.22231)0.823:0.06501)0.959:0.25354)0.823:0.10330)0.823:0.14975,XP_638987.1:1.02892)0.548:0.08735)0.971:0.14050)0.912:0.05604,(2558219606:0.87824,(2552769376:0.0,2566665712:0.0):0.87269)0.967:0.28239)0.068:0.01059,XP_001547933.1:1.25290)0.869:0.02227)0.921:0.05270,((((2644288734:0.0,2093|2093.peg.1632:0.0):0.33693,(((BCS01411.1:0.0,BCS13153.1:0.0):0.61154,(BCS13069.1:0.39528,(SMR62128.1:0.00053,(((SMQ56289.1:0.00790,SMR64618.1:0.01585)0.296:0.00384,SMY29957.1:0.00054)0.908:0.01157,XP_003847708.1:0.00790)0.895:0.00737)1.000:0.63121)0.568:0.04790)0.968:0.18673,((SMR45423.1:0.00835,((SMQ46899.1:0.0,SMR43262.1:0.0,SMY20582.1:0.0):0.00443,XP_003856766.1:0.00055)0.998:0.00056)1.000:0.53481,((BCR98775.1:0.0,BCS11096.1:0.0):0.34746,XP_024553382.1:0.37107)0.979:0.18959)0.128:0.08719)0.962:0.19830)0.999:0.45980,((2645615594:0.11386,2529487549:0.17667)1.000:0.63942,(2566681153:1.16490,((2566572613:0.01519,((2535929099:0.0,2548165454:0.0,2549731436:0.0,2567719835:0.0,2567737447:0.0,2570535215:0.0,2573753944:0.0):0.00053,2583399754:0.00384)0.828:0.00826)0.782:0.05741,((2546612510:0.0,2566725113:0.0):0.04399,((2558096938:0.02595,((2567556902:0.0,2567640194:0.0,2568249044:0.0,2573820082:0.0,645637703:0.0,646311010:0.0):0.00055,(2533793756:0.00392,(2552690876:0.0,2567765916:0.0,2567891979:0.0):0.00055)0.732:0.00387)0.965:0.02147)0.753:0.01161,(2566617364:0.01429,(((2556967332:0.03208,((2536352195:0.0,2566558118:0.0,2566692206:0.0,646305966:0.0):0.01926,2566679886:0.00055)0.950:0.02393)0.924:0.01524,((2533038590:0.0,2641390117:0.0):0.01165,2566673790:0.00055)0.000:0.00054)0.837:0.00819,2552864804:0.00354)0.979:0.03003)0.967:0.02477)0.913:0.02531)0.838:0.07360)1.000:1.15997)0.971:0.56401)0.400:0.17623)0.816:0.12191,((((((2558217404:0.11334,(2566525430:0.0,2566527072:0.0,2573376847:0.0):0.07906)0.444:0.04309,(2533902486:0.14469,(((2536333040:0.00417,646296099:0.01300)0.987:0.05776,(((((((2530851698:0.0,2562302915:0.0,2567385806:0.0,2568281912:0.0,2568486679:0.0,2569451815:0.0,2584166214:0.0):0.01292,((((2570175743:0.0,2577296922:0.0):0.00430,(((2526382063:0.0,2552636973:0.0,2552785195:0.0,2567646342:0.0):0.01319,(2538412821:0.00054,2567639212:0.01298)0.913:0.01728)0.431:0.00862,(2534269019:0.01290,2574820873:0.00855)0.884:0.00053)0.872:0.00841)0.775:0.00449,2567822217:0.01720)0.731:0.00864,2567755113:0.01719)0.763:0.00452)0.000:0.00055,(((2567606041:0.00055,2598164549:0.00860)0.837:0.00431,2535939961:0.00430)0.000:0.00055,2566571985:0.00430)0.000:0.00055)0.000:0.00055,(2567717941:0.02176,(((2567845875:0.00430,2537774371:0.01294)0.049:0.00054,(2539648118:0.00865,2530847904:0.00054)0.856:0.00430)0.000:0.00055,(2533180173:0.0,2536329821:0.0,2539649565:0.0,2563273192:0.0,2567500517:0.0,2567726099:0.0,2567881189:0.0,2567885768:0.0,2568167675:0.0,2580211796:0.0,2581345522:0.0,2582299334:0.0,2583581421:0.0):0.00055)1.000:0.00055)0.926:0.00389)0.000:0.00054,(((((((2535932061:0.0,2552432659:0.0,2554455737:0.0,2583398429:0.0):0.00055,((2535928290:0.0,2549730920:0.0,2567738961:0.0,2570533882:0.0,2573753035:0.0):0.00430,(2552573656:0.00428,((2533186078:0.00885,(2567742147:0.00455,(2567381325:0.0,2567777252:0.0):0.01281)0.262:0.00884)0.993:0.03536,((2566640554:0.00701,2574729989:0.01878)0.643:0.00856,2546622467:0.03332)0.766:0.00587)0.859:0.00860)0.952:0.01287)0.000:0.00055)0.763:0.00430,2539662842:0.00433)0.943:0.01301,((2531506721:0.0,2539632370:0.0,2552567919:0.0):0.00055,2566517369:0.00430)0.890:0.00430)0.000:0.00055,(2552026720:0.00432,(2567890055:0.00430,((2533174482:0.0,2547483680:0.0,2567617700:0.0,2581795248:0.0,647976517:0.0):0.00055,(2530855657:0.0,2531502412:0.0,2533598267:0.0,2535452852:0.0,2535700090:0.0,2536916313:0.0,2538387112:0.0,2538410649:0.0,2538638192:0.0,2539640754:0.0,2549726127:0.0,2552497755:0.0,2552618813:0.0,2554506776:0.0,2554540135:0.0,2554552172:0.0,2554588071:0.0,2567714145:0.0,2572684783:0.0,643433007:0.0,643439952:0.0,647115492:0.0):0.00429)0.000:0.00055)0.179:0.00055)0.385:0.00055)0.000:0.00054,((((2567648813:0.0,2568258020:0.0,2568321594:0.0):0.00860,(2554482532:0.0,2554584843:0.0,2570226741:0.0):0.00863)0.000:0.00055,((2567458475:0.00867,2553145266:0.00873)0.000:0.00055,(2539495586:0.0,2567560756:0.0,2567844446:0.0):0.00055)0.836:0.00431)0.908:0.00853,(2581996414:0.00437,650423218:0.01282)0.042:0.00431)0.842:0.00054)0.000:0.00054,((2511819592:0.0,2563289513:0.0):0.00055,(((2567403391:0.00427,(2535920920:0.0,2538396450:0.0,2539636913:0.0,2549723725:0.0,2567494937:0.0,2567524077:0.0,2567553343:0.0,2567588489:0.0,2567596530:0.0,2567698372:0.0,2570980547:0.0,2582022668:0.0,2583359880:0.0):0.00429)0.000:0.00055,((2519517192:0.0,2520809388:0.0,2530866653:0.0,2531513792:0.0,2531519089:0.0,2533155017:0.0,2533192263:0.0,2534277987:0.0,2534442559:0.0,2535923958:0.0,2535935405:0.0,2536921320:0.0,2538384553:0.0,2538994102:0.0,2547189950:0.0,2548157520:0.0,2548210370:0.0,2549735384:0.0,2551802873:0.0,2552441534:0.0,2552470046:0.0,2552474789:0.0,2552483495:0.0,2552506956:0.0,2552508730:0.0,2552512498:0.0,2552521116:0.0,2552528421:0.0,2552534065:0.0,2552590610:0.0,2552612598:0.0,2552626638:0.0,2552651739:0.0,2553793276:0.0,2554457493:0.0,2554464803:0.0,2554473515:0.0,2554485130:0.0,2554491445:0.0,2554496871:0.0,2554502704:0.0,2554504130:0.0,2554516455:0.0,2554531915:0.0,2554561155:0.0,2554582753:0.0,2554595100:0.0,2554620278:0.0,2554634552:0.0,2554647998:0.0,2555427736:0.0,2555689357:0.0,2555696301:0.0,2558502896:0.0,2562646796:0.0,2566134444:0.0,2567388347:0.0,2567392872:0.0,2567399713:0.0,2567411890:0.0,2567415817:0.0,2567417434:0.0,2567424597:0.0,2567429093:0.0,2567433575:0.0,2567437508:0.0,2567443678:0.0,2567446187:0.0,2567450613:0.0,2567456715:0.0,2567467417:0.0,2567469433:0.0,2567472750:0.0,2567486610:0.0,2567490010:0.0,2567502174:0.0,2567511500:0.0,2567533786:0.0,2567536537:0.0,2567543956:0.0,2567548393:0.0,2567570056:0.0,2567571505:0.0,2567576103:0.0,2567579404:0.0,2567592259:0.0,2567608401:0.0,2567611460:0.0,2567620800:0.0,2567628626:0.0,2567631773:0.0,2567656022:0.0,2567662825:0.0,2567666326:0.0,2567668604:0.0,2567676142:0.0,2567688902:0.0,2567693329:0.0,2567700768:0.0,2567729101:0.0,2567734624:0.0,2567758010:0.0,2567761850:0.0,2567773072:0.0,2567780995:0.0,2567786347:0.0,2567794425:0.0,2567798409:0.0,2567802720:0.0,2567807959:0.0,2567816501:0.0,2567831357:0.0,2567838696:0.0,2567850820:0.0,2567867606:0.0,2567871493:0.0,2567899791:0.0,2568254189:0.0,2568273078:0.0,2568276888:0.0,2568285689:0.0,2568294551:0.0,2568298007:0.0,2568312670:0.0,2568319005:0.0,2568325480:0.0,2568477447:0.0,2568482509:0.0,2568489275:0.0,2568708514:0.0,2568885402:0.0,2569023722:0.0,2569463996:0.0,2569472813:0.0,2569486623:0.0,2569630023:0.0,2570010593:0.0,2570061998:0.0,2570565150:0.0,2570580353:0.0,2570586528:0.0,2570752889:0.0,2570907096:0.0,2570974321:0.0,2571535525:0.0,2571545852:0.0,2572022206:0.0,2572851189:0.0,2572966538:0.0,2573065517:0.0,2573798753:0.0,2573955058:0.0,2575451178:0.0,2576651591:0.0,2576877059:0.0,2577181692:0.0,2579887594:0.0,2579919261:0.0,2580054957:0.0,2580086196:0.0,2580139828:0.0,2580361385:0.0,2580495898:0.0,2580512956:0.0,2580836888:0.0,2580926899:0.0,2581093750:0.0,2581152870:0.0,2581226812:0.0,2581421642:0.0,2581614018:0.0,2581790798:0.0,2581859036:0.0,2582288276:0.0,2582290788:0.0,2582382587:0.0,2582463985:0.0,2583220374:0.0,2583362707:0.0,2583385040:0.0,2583589941:0.0,2583596542:0.0,2583598271:0.0,2583606723:0.0,2583638604:0.0,2583754236:0.0,2583779861:0.0,2583785532:0.0,2583847555:0.0,2641298491:0.0,642587031:0.0,650503912:0.0):0.00055,(2570514280:0.0,2580686098:0.0,2580833347:0.0,2583817580:0.0):0.00428)0.000:0.00055)0.845:0.00055,((((2530874773:0.00055,((2533189980:0.0,2538418610:0.0):0.00055,2534278709:0.00427)0.853:0.00429)0.000:0.00054,(((2554462344:0.00055,2580793091:0.00851)0.505:0.00427,2530859609:0.00853)0.589:0.00055,2530878075:0.01287)0.254:0.00429)0.767:0.00427,(2548160917:0.0,2567421808:0.0,2567463042:0.0,2567896572:0.0,2568242999:0.0,2570054774:0.0,2582437180:0.0):0.00430)0.000:0.00055,2581116015:0.00427)0.000:0.00055)0.000:0.00054)0.852:0.00426)0.866:0.00426)0.798:0.00424,((2538382782:0.0,2539627616:0.0):0.00429,(((2567860985:0.0,2583326752:0.0):0.01296,(2537766237:0.01249,2568260384:0.01401)0.759:0.00385)0.869:0.00859,(((2533163028:0.00427,(((2539642555:0.00858,2530871150:0.07521)0.706:0.01255,2568270665:0.00869)0.888:0.00054,2567707070:0.00858)0.824:0.00430)0.000:0.00054,((2567626037:0.0,2567769137:0.0,645200845:0.0):0.00863,2567652826:0.00437)0.771:0.00425)0.776:0.00428,(2552607199:0.00425,2583371499:0.00859)0.789:0.00435)0.757:0.00428)0.000:0.00055)0.861:0.00431)0.946:0.00055,(2533172370:0.02073,2552694504:0.02909)0.871:0.01088)0.799:0.02631)0.729:0.03875,((2546629434:0.0,2566759678:0.0,2566764149:0.0):0.07193,(2566536735:0.02563,(2566531820:0.00053,(2539657195:0.00867,2628389907:0.00416)0.396:0.00848)0.632:0.01409)0.999:0.12584)0.912:0.04207)0.992:0.10731)0.759:0.08326)1.000:0.95315,(2531504531:0.24553,(((2539656133:0.00437,2566534788:0.00873)0.800:0.00440,2628391128:0.00054)0.648:0.00325,2566531534:0.00550)0.895:0.12821)1.000:0.90493)0.785:0.14793,(((2531504530:0.16443,(2566534789:0.00393,(2628391129:0.00055,(2539656132:0.00813,2566531533:0.00406)0.786:0.00055)0.999:0.00055)0.955:0.13344)1.000:0.70191,(((((XP_024553042.1:0.14090,(BCS05548.1:0.0,BCS17099.1:0.0):0.51580)0.828:0.06204,XP_003651042.1:0.29034)0.991:0.18177,(BCS07742.1:0.00916,BCR95177.1:0.16934)0.999:0.25037)0.821:0.10490,(SMQ45442.1:0.0,SMR41803.1:0.0,SMR43993.1:0.0,SMY19150.1:0.0,XP_003856087.1:0.0):0.24954)0.994:0.23040,(((AUB23156.1:0.0,XP_012047678.1:0.0):0.03066,(XP_024512315.1:0.0,XP_777429.1:0.0):0.00566)1.000:0.49055,(2644128235:0.33525,2566537776:0.30097)0.860:0.11709)0.566:0.06755)0.999:0.48208)0.992:0.31571,((((WP_011278080.1:0.69511,(XP_001552326.1:0.99939,((BCS00535.1:0.0,BCS12306.1:0.0):0.62657,XP_003651992.1:0.73135)0.961:0.41177)0.891:0.29232)0.941:0.25292,(((((2537770740:0.0,2552726253:0.0):0.00369,646299831:0.01191)0.993:0.06184,((2546610644:0.0,2566723933:0.0):0.05194,(2547359255:0.07051,((2539656566:0.0,2566531116:0.0,2566535281:0.0):0.03457,(2546629446:0.0,2566764136:0.0):0.03210)0.909:0.03174)0.751:0.01407)0.974:0.04297)0.919:0.04587,((((2566526006:0.0,2573376128:0.0):0.01548,2566526887:0.00384)0.942:0.02840,(2558218219:0.03117,2610408486:0.12487)0.982:0.05654)0.864:0.02283,(((2536333401:0.01272,646296458:0.00692)0.726:0.00864,(2574730373:0.00055,(2574822669:0.00780,(2563732720:0.00764,((((2526383147:0.0,2552639283:0.0,2552786527:0.0,2567644841:0.0):0.00778,(((650423591:0.00778,(2570177414:0.0,2577299064:0.0):0.00778)0.000:0.00055,(2533174181:0.0,2537765876:0.0,2547483314:0.0,2567618820:0.0,2567890232:0.0,2581794475:0.0,647976161:0.0):0.00055)0.991:0.00055,((2552696658:0.0,2567862252:0.0,2583325503:0.0):0.00362,2581115861:0.00780)1.000:0.00055)0.000:0.00053)0.778:0.00376,2566640189:0.00798)0.810:0.00391,((((((2570566461:0.00393,(2567501301:0.0,2567566154:0.0,2583583702:0.0):0.00055)0.870:0.00390,(((2567455656:0.0,2567534174:0.0,2568327414:0.0):0.00390,(((((643433373:0.00788,2530874388:0.00391)0.000:0.00055,(2567713265:0.00055,(2567674038:0.00390,2583371110:0.00055)0.929:0.00782)0.851:0.00388)0.000:0.00055,(643439574:0.00390,2552608194:0.00390)0.000:0.00055)0.000:0.00055,2566516943:0.00393)0.000:0.00055,(2530855284:0.0,2531502031:0.0,2533598651:0.0,2535454201:0.0,2535700886:0.0,2536916687:0.0,2538389979:0.0,2538407953:0.0,2538411411:0.0,2538639837:0.0,2539640394:0.0,2539644459:0.0,2549726520:0.0,2552432857:0.0,2552438810:0.0,2552474463:0.0,2552497939:0.0,2552507655:0.0,2552511586:0.0,2552569185:0.0,2552621381:0.0,2554507624:0.0,2554539713:0.0,2554552692:0.0,2554587348:0.0,2554631433:0.0,2567399379:0.0,2567409826:0.0,2567413801:0.0,2567468173:0.0,2567654430:0.0,2568260780:0.0,2568317988:0.0,2572684411:0.0,2579887969:0.0,2581151221:0.0,647114390:0.0):0.00055)0.000:0.00054)0.908:0.00350,((2548162771:0.0,2567420579:0.0,2567463687:0.0,2567894543:0.0,2568241437:0.0,2570056979:0.0,2582438364:0.0):0.00435,(2554463394:0.00054,2567705777:0.00389)0.768:0.00348)0.594:0.00784)1.000:0.00054)0.863:0.00055,((2533165293:0.00391,((2535939571:0.0,2567719438:0.0):0.00390,2583397155:0.00391)0.793:0.00391)0.000:0.00055,(((2567725380:0.0,2567884939:0.0):0.00786,(2539650924:0.0,2567514927:0.0,2567849296:0.0,2580213004:0.0,2598164026:0.0):0.00053)0.831:0.00391,(2533179933:0.0,2536329445:0.0,2558502510:0.0,2563273558:0.0,2567604246:0.0,2567879761:0.0,2568168767:0.0,2581345739:0.0,2582299712:0.0):0.00055)0.000:0.00055)0.000:0.00055)1.000:0.00055,2537773978:0.00392)0.000:0.00053,(((2567481482:0.0,2567508188:0.0,2567529293:0.0,2567710970:0.0,2567820272:0.0,2567877550:0.0,2568306610:0.0,2568473570:0.0,2569904986:0.0,2574839877:0.0,2583357258:0.0,2583566110:0.0):0.00055,(((2583317621:0.00391,(2530863109:0.0,2624048679:0.0):0.00391)0.000:0.00055,((2566709745:0.01172,(((2567647769:0.0,2568258566:0.0):0.00389,2568322552:0.00055)0.967:0.01177,2567403871:0.00055)0.000:0.00054)0.927:0.00384,(2567756227:0.01177,((2530882214:0.0,2533161816:0.0):0.00055,2566572366:0.00387)0.000:0.00053)0.927:0.00377)1.000:0.00054)0.000:0.00053,(((2535932448:0.0,2552026333:0.0,2554455494:0.0):0.00055,((2536920933:0.0,2538995059:0.0):0.00786,(2554533192:0.0,2567473070:0.0,2581614994:0.0,2583607815:0.0):0.00390)0.811:0.00392)0.908:0.00380,((2567636137:0.0,2567822583:0.0,2581996776:0.0):0.00055,2553144368:0.00389)0.907:0.00779)0.659:0.00052)0.736:0.00055)0.000:0.00054,(((2567666225:0.00784,(2530870715:0.00055,(2535928678:0.0,2538380547:0.0,2539629671:0.0,2548167239:0.0,2549730528:0.0,2567738152:0.0,2570534295:0.0,2573753441:0.0):0.00393)0.886:0.00391)0.988:0.00054,((((2535920533:0.0,2538395232:0.0,2539634790:0.0,2549723308:0.0,2552584866:0.0,2552636450:0.0,2554482736:0.0,2554585680:0.0,2567496767:0.0,2567522836:0.0,2567552135:0.0,2570224304:0.0,2570978620:0.0,2582021125:0.0):0.00055,((2567586576:0.0,2567594806:0.0):0.00055,2567696104:0.00391)0.868:0.00392)0.912:0.00782,2567828559:0.00391)0.000:0.00055,((2539495224:0.0,2567561358:0.0,2567843612:0.0):0.00055,(2530851325:0.0,2552574097:0.0,2562303300:0.0,2567385258:0.0,2567660031:0.0,2568282225:0.0,2568487524:0.0,2569453792:0.0,2584165834:0.0):0.00398)0.000:0.00053)0.926:0.00385)0.127:0.00393,2539662351:0.00385)0.620:0.00054)0.795:0.00399)0.150:0.00391,((2530859224:0.0,2531506329:0.0,2533187920:0.0,2534279836:0.0,2539632322:0.0,2554567372:0.0,2583762178:0.0):0.00055,(((((((2567805917:0.00392,2567491228:0.00784)0.000:0.00055,(2567759935:0.00055,((2555688966:0.0,2555696695:0.0):0.00392,2567580465:0.00393)0.785:0.00392)0.844:0.00391)0.000:0.00055,(2567389801:0.0,2567447204:0.0,2567513095:0.0,2567545415:0.0,2567549610:0.0,2567592867:0.0,2567635064:0.0,2567703359:0.0,2567731493:0.0,2567807648:0.0,2567853187:0.0,2567900856:0.0,2568256304:0.0,2568278515:0.0,2581859891:0.0):0.00055)0.745:0.00055,(2567787552:0.00054,(2568274166:0.0,2568479174:0.0,2582383612:0.0):0.00386)0.742:0.00389)0.000:0.00054,((2511819980:0.0,2519517570:0.0,2520809767:0.0,2530867034:0.0,2531513412:0.0,2531516151:0.0,2533157403:0.0,2533192700:0.0,2534276366:0.0,2534441126:0.0,2535923575:0.0,2535935788:0.0,2538385313:0.0,2547189235:0.0,2548158258:0.0,2548211649:0.0,2549735813:0.0,2551803317:0.0,2552470135:0.0,2552483882:0.0,2552515071:0.0,2552519529:0.0,2552531814:0.0,2552532413:0.0,2552591702:0.0,2552613719:0.0,2552628273:0.0,2553794628:0.0,2554466911:0.0,2554473158:0.0,2554487108:0.0,2554494955:0.0,2554498863:0.0,2554501667:0.0,2554504675:0.0,2554517094:0.0,2554561770:0.0,2554580160:0.0,2554594267:0.0,2554622020:0.0,2554649225:0.0,2555428245:0.0,2562647184:0.0,2563287770:0.0,2566134064:0.0,2567394260:0.0,2567419194:0.0,2567426405:0.0,2567430550:0.0,2567434509:0.0,2567438898:0.0,2567444163:0.0,2567451914:0.0,2567471017:0.0,2567488288:0.0,2567504503:0.0,2567537414:0.0,2567569244:0.0,2567572629:0.0,2567576592:0.0,2567609796:0.0,2567613174:0.0,2567622055:0.0,2567630791:0.0,2567658874:0.0,2567670440:0.0,2567677773:0.0,2567690161:0.0,2567695488:0.0,2567736309:0.0,2567762277:0.0,2567773435:0.0,2567784151:0.0,2567795905:0.0,2567799983:0.0,2567816681:0.0,2567832586:0.0,2567841597:0.0,2567868710:0.0,2567873083:0.0,2568287161:0.0,2568295033:0.0,2568315637:0.0,2568484310:0.0,2568491173:0.0,2568709686:0.0,2568885993:0.0,2569023228:0.0,2569463903:0.0,2569473361:0.0,2569626909:0.0,2570012204:0.0,2570062389:0.0,2570512123:0.0,2570586606:0.0,2570755924:0.0,2570973926:0.0,2571536737:0.0,2571546785:0.0,2572024317:0.0,2572852175:0.0,2572968525:0.0,2573066438:0.0,2573799481:0.0,2573956909:0.0,2575453036:0.0,2576878643:0.0,2577183612:0.0,2579919966:0.0,2580057568:0.0,2580084837:0.0,2580140217:0.0,2580362272:0.0,2580513353:0.0,2580685527:0.0,2580835884:0.0,2580927746:0.0,2581226024:0.0,2581421988:0.0,2581792063:0.0,2582284762:0.0,2582290404:0.0,2582465393:0.0,2583223513:0.0,2583360586:0.0,2583365931:0.0,2583385522:0.0,2583592100:0.0,2583597120:0.0,2583600123:0.0,2583639951:0.0,2583752893:0.0,2583780867:0.0,2583816919:0.0,2583846694:0.0,2641300345:0.0,642587413:0.0,650504341:0.0):0.00055,2568298496:0.00390)0.761:0.00386)0.443:0.00392,(2568271532:0.00055,(2567457639:0.0,2569598669:0.0):0.00055)0.625:0.00054)0.904:0.00383,((2530847515:0.0,2534267237:0.0,2552650048:0.0,2554459925:0.0,2569487149:0.0,2570581925:0.0,2583785181:0.0):0.00055,(2539648620:0.00393,(2567626442:0.0,2567770243:0.0,645198961:0.0):0.00780)0.000:0.00055)0.000:0.00055)0.856:0.00390)0.000:0.00055)0.814:0.00390)0.801:0.00391)0.898:0.00053)0.909:0.00777)0.938:0.02102)0.979:0.04415,(2556968103:0.05138,(2546622882:0.00753,((2567742955:0.00774,(((2548232425:0.0,2566606375:0.0):0.00777,(2567383614:0.0,2567779643:0.0):0.00775)0.000:0.00054,2533183598:0.00773)0.356:0.00388)0.124:0.00055,(2552767465:0.0,2566668762:0.0):0.00775)0.964:0.00054)0.998:0.07010)0.573:0.02071)0.804:0.02540)0.726:0.01251)0.999:0.67011,(XP_629517.1:1.00839,((SMQ45239.1:0.0,SMR43795.1:0.0,SMY18955.1:0.0):0.00329,SMR41606.1:0.00055)1.000:1.01410)0.086:0.15853)0.971:0.29623)0.860:0.08998,(WP_011277156.1:1.10971,((2530876975:0.08111,((((2552585781:0.0,2552634434:0.0,2554481562:0.0,2554587017:0.0,2567652324:0.0,2570226630:0.0,2583398724:0.0):0.00055,((2568262693:0.00054,(2567722472:0.00432,(2567818287:0.0,2583317944:0.0):0.00055)0.888:0.00857)0.409:0.00434,((2533164914:0.00433,2554569261:0.00870)0.000:0.00054,(2567482624:0.0,2567506069:0.0,2567527237:0.0,2567709460:0.0,2567876009:0.0,2568307594:0.0,2568473152:0.0,2569902830:0.0,2574841239:0.0,2583354185:0.0,2583564124:0.0):0.00434)0.807:0.00417)0.788:0.00453)0.000:0.00054,2567719689:0.00869)0.255:0.00738,2583762605:0.00579)0.918:0.13479)1.000:0.82527,((2638552790:0.00679,((2566541316:0.0,646304196:0.0):0.01913,2566671527:0.39099)0.336:0.03303)1.000:1.41118,(2546621708:0.88394,(((BCS10171.1:0.00053,BCR97712.1:0.09606)0.969:0.29104,((SMQ55843.1:0.0,SMR61032.1:0.0,SMR64176.1:0.0,SMY29525.1:0.0,XP_003848104.1:0.0):0.34215,XP_024548158.1:0.42463)1.000:0.51313)0.977:0.33199,(XP_003654238.1:0.72926,(XP_001554528.1:0.45563,((SMQ52020.1:0.0,SMY25666.1:0.0):0.00054,(SMR56470.1:0.00055,(SMR54632.1:0.00411,XP_003851716.1:0.00055)0.830:0.00411)0.814:0.00408)0.999:0.43660)0.973:0.41228)0.549:0.17526)0.993:0.52661)0.477:0.17840)0.909:0.24519)0.584:0.10458)0.676:0.09397)0.602:0.08796,(((2563429625:0.62872,WP_011278600.1:0.46488)0.911:0.26096,(XP_024359778.1:0.96994,((SMR51219.1:0.0,SMY23913.1:0.0,XP_003853117.1:0.0):0.80224,(SMR48168.1:0.01433,(SMY22076.1:0.00773,(SMQ48384.1:0.00392,SMR49378.1:0.00055)0.764:0.00392)0.732:0.03802)1.000:0.76193)0.873:0.22077)0.975:0.40132)0.964:0.29873,((2567639629:0.0,2574824123:0.0):1.03281,((BCS01720.1:0.0,BCS13428.1:0.0):0.52984,(SMR53245.1:0.00055,((XP_003852416.1:0.00055,(SMR54912.1:0.00440,SMQ51335.1:0.01448)0.771:0.00312)0.927:0.01124,SMY24985.1:0.00359)0.884:0.01428)0.979:0.44300)1.000:1.16161)0.867:0.17611)0.407:0.08209)0.003:0.06251)0.573:0.00692)0.547:0.02574,(((((2548157452:0.0,2552472252:0.0,2554491816:0.0,2563288665:0.0,2567388649:0.0,2567393486:0.0,2567425173:0.0,2567429708:0.0,2567438293:0.0,2567450429:0.0,2567502747:0.0,2567580550:0.0,2567612050:0.0,2567628736:0.0,2567632808:0.0,2567656476:0.0,2567669327:0.0,2567702766:0.0,2567730039:0.0,2567781525:0.0,2567850684:0.0,2567867682:0.0,2568277909:0.0,2568314387:0.0,2568482402:0.0,2568491684:0.0,2568708662:0.0,2570532322:0.0,2572023294:0.0,2573799160:0.0,2573956000:0.0,2576877554:0.0,2580496610:0.0,2581227142:0.0,2583384248:0.0,2583590874:0.0,2583638676:0.0,647114517:0.0):0.00055,2573751520:0.00442)0.968:0.13460,(2581116571:0.01539,((2530853198:0.0,2535941261:0.0,2567385689:0.0,2568282915:0.0,2568486795:0.0,2569451936:0.0,2584169232:0.0):0.03231,(2567825441:0.00055,2574728644:0.00425)0.732:0.00261)0.087:0.00628)0.490:0.01120)1.000:1.60513,((2566557679:0.10305,(2628391119:0.01072,(2566531543:0.00396,2566534779:0.00397)0.706:0.00127)0.819:0.11741)1.000:1.09748,(NP_001003521.1:0.61335,NP_057330.2:0.30052)0.999:0.75666)0.012:0.10416)0.152:0.16866,((2558218516:0.06079,(2566524485:0.00054,(2566528435:0.00882,2573375402:0.00438)0.949:0.00871)0.873:0.03938)0.945:0.13619,(((2536332508:0.00803,646297358:0.00063)0.976:0.03130,((2566641159:0.00819,((((((2531507226:0.0,2539633778:0.0,2566517880:0.0):0.00426,(2533176152:0.0,2567560808:0.0,2567842608:0.0):0.00854)0.000:0.00055,2581114580:0.00055)0.000:0.00055,(((((2537769180:0.0,2539496035:0.0,2567823328:0.0,2570176004:0.0,2577297669:0.0):0.00055,((2547484125:0.0,2553144768:0.0):0.00425,(2567615966:0.0,2567637697:0.0,2567858665:0.0,2567888903:0.0,2581793433:0.0,2583325099:0.0,647976990:0.0):0.00055)0.846:0.00423)0.000:0.00055,(650422706:0.10913,(2566571537:0.00055,2566710607:0.00849)0.821:0.00423)0.677:0.00055)0.000:0.00054,2533170175:0.02582)0.828:0.00426,2574822922:0.00424)0.000:0.00053)0.400:0.00054,(((((2554532117:0.0,2567473806:0.0,2581613825:0.0,2583608292:0.0):0.00427,((2552532878:0.00055,(2567446720:0.00055,(2555688028:0.0,2562302398:0.0):0.00153)0.495:0.00153)1.000:0.00121,(2519516684:0.0,2520808905:0.0,2530848409:0.0,2530852373:0.0,2530866127:0.0,2531514244:0.0,2531517292:0.0,2533155812:0.0,2533163348:0.0,2533191557:0.0,2534274336:0.0,2535924425:0.0,2535934931:0.0,2536921911:0.0,2538386588:0.0,2538408718:0.0,2538993690:0.0,2547191177:0.0,2548156647:0.0,2548160564:0.0,2549733292:0.0,2551802432:0.0,2552433098:0.0,2552469422:0.0,2552483032:0.0,2552513236:0.0,2552591467:0.0,2552610901:0.0,2552627747:0.0,2553791425:0.0,2554461880:0.0,2554466029:0.0,2554474462:0.0,2554483679:0.0,2554492762:0.0,2554495555:0.0,2554501102:0.0,2554504236:0.0,2554515172:0.0,2554561476:0.0,2554568833:0.0,2554580103:0.0,2554591668:0.0,2554621173:0.0,2554650090:0.0,2555425000:0.0,2555695849:0.0,2562645916:0.0,2563286172:0.0,2566134987:0.0,2567385927:0.0,2567389184:0.0,2567393206:0.0,2567417368:0.0,2567422366:0.0,2567425286:0.0,2567429917:0.0,2567432781:0.0,2567442699:0.0,2567450246:0.0,2567461424:0.0,2567469703:0.0,2567486226:0.0,2567490506:0.0,2567502057:0.0,2567511377:0.0,2567535954:0.0,2567544091:0.0,2567548467:0.0,2567568962:0.0,2567571659:0.0,2567575932:0.0,2567580251:0.0,2567591965:0.0,2567607514:0.0,2567612695:0.0,2567620143:0.0,2567628460:0.0,2567633120:0.0,2567656784:0.0,2567660951:0.0,2567667555:0.0,2567672196:0.0,2567676279:0.0,2567689398:0.0,2567693242:0.0,2567701006:0.0,2567706125:0.0,2567729214:0.0,2567733162:0.0,2567757868:0.0,2567763139:0.0,2567772882:0.0,2567782288:0.0,2567785948:0.0,2567795667:0.0,2567799676:0.0,2567803110:0.0,2567807231:0.0,2567815687:0.0,2567831213:0.0,2567838826:0.0,2567852380:0.0,2567868239:0.0,2567872642:0.0,2567894811:0.0,2567900157:0.0,2568241936:0.0,2568254010:0.0,2568272987:0.0,2568277637:0.0,2568281470:0.0,2568284834:0.0,2568293230:0.0,2568297918:0.0,2568313516:0.0,2568478939:0.0,2568482276:0.0,2568487625:0.0,2568489974:0.0,2568709412:0.0,2568885280:0.0,2569022674:0.0,2569450654:0.0,2569464059:0.0,2569473070:0.0,2569630150:0.0,2570010954:0.0,2570055685:0.0,2570061567:0.0,2570514759:0.0,2570907592:0.0,2570974879:0.0,2571536085:0.0,2571545681:0.0,2572022308:0.0,2572851020:0.0,2572969208:0.0,2573799074:0.0,2573956243:0.0,2575450988:0.0,2576877864:0.0,2577181888:0.0,2580085923:0.0,2580139251:0.0,2580359879:0.0,2580496110:0.0,2580512515:0.0,2580688025:0.0,2580791698:0.0,2580835236:0.0,2580927859:0.0,2581094331:0.0,2581227586:0.0,2581790301:0.0,2581858694:0.0,2582285466:0.0,2582291274:0.0,2582382437:0.0,2582436502:0.0,2582462878:0.0,2583222205:0.0,2583359587:0.0,2583363132:0.0,2583373312:0.0,2583384582:0.0,2583591407:0.0,2583595013:0.0,2583598517:0.0,2583639814:0.0,2583751567:0.0,2583819793:0.0,2583848640:0.0,2584166698:0.0,642586544:0.0):0.00055)0.021:0.00055)0.707:0.00055,(((2530878550:0.0,2552606697:0.0,2567482400:0.0,2567508680:0.0,2567527461:0.0,2567709232:0.0,2567722828:0.0,2567818514:0.0,2567876235:0.0,2568305203:0.0,2568472925:0.0,2569904433:0.0,2570564590:0.0,2574838661:0.0,2583317717:0.0,2583353697:0.0,2583565291:0.0):0.00054,(((((2552572241:0.00428,(2530871675:0.00055,(2567625492:0.0,2567770124:0.0,645200222:0.0):0.00427)0.000:0.00055)0.000:0.00053,((2538382997:0.0,2539628287:0.0,2567401303:0.0,2568263258:0.0,2569597395:0.0):0.00055,(2530863984:0.0,2624047714:0.0):0.01716)0.840:0.00425)0.859:0.00427,(2535921463:0.0,2538398886:0.0,2539636518:0.0,2549721663:0.0,2567494410:0.0,2567497285:0.0,2567523250:0.0,2567552350:0.0,2567587221:0.0,2567594968:0.0,2567697683:0.0,2570979826:0.0,2582022229:0.0):0.00427)0.000:0.00055,(((2567458257:0.00856,2583761596:0.00055)0.386:0.00428,((2552652302:0.0,2554456974:0.0,2569486282:0.0,2570580782:0.0,2576652242:0.0,2580838158:0.0,2583784831:0.0):0.00858,((2567648413:0.0,2568259099:0.0,2568321196:0.0):0.00427,(2535927774:0.0,2548164778:0.0,2549730023:0.0,2567716957:0.0,2567737769:0.0,2570533361:0.0,2573752537:0.0):0.00427)0.000:0.00055)0.768:0.00054)0.865:0.00424,((2530856178:0.0,2531502768:0.0,2533597706:0.0,2535452015:0.0,2535701744:0.0,2536915731:0.0,2538387883:0.0,2538640139:0.0,2539639343:0.0,2548210337:0.0,2549725639:0.0,2552497052:0.0,2552585624:0.0,2552620462:0.0,2552633196:0.0,2554482946:0.0,2554510136:0.0,2554539989:0.0,2554551858:0.0,2554585197:0.0,2554590777:0.0,2570225696:0.0,2570589753:0.0,2570754378:0.0,2572686882:0.0,2573064612:0.0,2580056994:0.0,2581421141:0.0,2583781349:0.0,2641299638:0.0,643432460:0.0,643440480:0.0,647116594:0.0):0.00055,(2534442669:0.0,650503395:0.0):0.00448)0.956:0.01285)0.000:0.00055)0.000:0.00055,2530860149:0.02204)0.078:0.00425)0.800:0.00427,(((2530875186:0.0,2534269252:0.0,2554452561:0.0,2558503406:0.0,2567754029:0.0):0.00055,2567826582:0.00427)0.000:0.00054,((2538414445:0.00055,(2530883036:0.0,2533157996:0.0):0.00428)0.870:0.00426,(2567664966:0.00055,2535940433:0.00428)0.000:0.00053)0.848:0.00427)0.840:0.00425)0.000:0.00055)0.000:0.00051,((2539646985:0.0,2539653332:0.0,2580211005:0.0):0.01714,((((2552025708:0.00432,2567515292:0.00430)0.816:0.00431,((2581343359:0.00428,(2598164863:0.00429,2537774847:0.00428)0.784:0.00430)0.000:0.00055,(2567846292:0.00053,2583397870:0.00860)0.923:0.00860)0.000:0.00054)0.000:0.00054,((2533180028:0.0,2536330299:0.0,2563272745:0.0,2567500877:0.0,2567564318:0.0,2567605667:0.0,2567881529:0.0,2568168821:0.0,2582298831:0.0,2583583223:0.0):0.00055,2567713705:0.00429)0.000:0.00055)0.868:0.01021,(2539642828:0.00055,2563731890:0.00427)0.896:0.01164)0.512:0.00828)0.873:0.00054)0.235:0.00055,(2511819084:0.00055,(((2526379689:0.0,2552639680:0.0,2552786098:0.0,2567645403:0.0):0.00054,((2552440514:0.0,2552473129:0.0,2552504889:0.0,2552509445:0.0,2552519182:0.0,2552530590:0.0,2554632973:0.0,2567397376:0.0,2567408493:0.0,2567412423:0.0,2567453298:0.0,2567465695:0.0,2567531187:0.0,2568317875:0.0,2568324455:0.0,2579885232:0.0,2581149666:0.0):0.00055,((2533795015:0.0,2552690627:0.0,2567557458:0.0,2567766634:0.0,2567892939:0.0,2568249976:0.0,2573821452:0.0,645635654:0.0):0.00055,646310602:0.00055)0.985:0.01923)0.906:0.00761)0.801:0.00384,(2533186834:0.0,2534278519:0.0,2538416857:0.0):0.00427)0.781:0.00379)0.575:0.00055)0.913:0.00815)0.903:0.00823,2574729503:0.00430)0.794:0.00054)0.925:0.00814,(2567641498:0.02178,2552694374:0.01730)0.803:0.00054)0.716:0.00287)0.980:0.07087,((2566530626:0.00054,(2628388145:0.00427,2539658284:0.00886)0.898:0.00850)1.000:0.08944,((2537765623:0.03843,(2533902367:0.00207,2566688531:0.00701)0.757:0.00700)0.988:0.05074,((2566761539:0.00055,(2546627638:0.0,2566762276:0.0):0.00855)0.987:0.03459,(2566706196:0.06097,(2546622521:0.03420,((2533186037:0.02144,2567742104:0.00427)0.766:0.00433,((2567381366:0.0,2567777293:0.0):0.02097,(2552769254:0.0,2566666772:0.0):0.05308)0.747:0.00493)0.870:0.00987)0.939:0.03486)0.253:0.00409)0.342:0.00823)0.912:0.03183)0.894:0.03346)0.858:0.08077)1.000:0.96326)0.952:0.22825)0.712:0.06979,((((2630783889:0.41436,(((2566679681:0.12015,(2533794632:0.00948,((2567557745:0.0,2567643240:0.0,645635464:0.0,646309175:0.0):0.00406,((2567765405:0.0,2567891555:0.0,2573820713:0.0):0.00407,2552692519:0.00408)0.818:0.00410)0.655:0.00304)0.997:0.11101)0.999:0.10972,2624046603:0.06261)0.264:0.03930,2556970438:0.04344)0.901:0.16875)1.000:0.77782,(((2546613313:0.0,2566723642:0.0):0.00055,2566761052:0.12773)1.000:0.84138,(2645047860:0.78700,(2574730531:0.15356,((2570177587:0.0,2577296513:0.0):0.01247,2553144223:0.00150)0.975:0.13365)1.000:1.07198)0.158:0.09035)0.567:0.17077)0.861:0.14357,NP_490726.1:1.52267)0.281:0.07446,((((XP_024550147.1:1.19224,(SMR44490.1:0.00053,(SMY19645.1:0.00618,(SMR42314.1:0.00616,XP_003856332.1:0.00337)0.000:0.00054)0.748:0.00293)1.000:1.30591)0.029:0.19415,(((XP_572896.1:0.0,XP_773900.1:0.0):0.03203,(AUB26932.1:0.0,XP_012051449.1:0.0):0.05763)1.000:0.66064,(((BCS01262.1:0.0,BCS13007.1:0.0):0.20782,XP_003657584.1:0.20561)0.967:0.16506,(XP_024552609.1:0.18972,(SMQ54188.1:0.00053,((SMR58622.1:0.0,SMY27828.1:0.0):0.00577,(SMR61618.1:0.00580,XP_003849453.1:0.00055)0.652:0.00286)0.616:0.00280)1.000:0.32615)0.937:0.11029)0.138:0.13309)0.951:0.29680)0.976:0.35017,(((2645414423:0.19892,((2645473718:0.0,2059|2059.peg.3847:0.0):0.00583,((2644924874:0.0,2050|2050.peg.2629:0.0,2051|2051.peg.2474:0.0):0.00408,(2643854259:0.00405,2074|2074.peg.676:0.00055)0.798:0.00401)0.737:0.01052)0.999:0.17533)0.761:0.07128,((2644492118:0.0,2069|2069.peg.559:0.0):0.13219,((2645601454:0.0,2645593241:0.0,2645148782:0.0,2067|2067.peg.1866:0.0,2058|2058.peg.374:0.0,2061|2061.peg.2179:0.0,1004|1004.peg.1880:0.0,1005|1005.peg.6036:0.0):0.00394,1006|1006.peg.5448:0.00055)1.000:0.17608)0.848:0.11831)0.998:0.48890,(2563401333:0.25753,2639840528:0.43590)0.942:0.21349)0.968:0.31135)0.700:0.18082,(2639156798:0.0,2643602582:0.0,2563439703:0.0):0.89721)0.852:0.15575)0.675:0.10503)0.546:0.03265)0.546:0.01625)0.946:0.05320,(((((BCS02630.1:0.0,BCS14297.1:0.0):1.27063,(((KAF8826166.1:0.57391,((((SMQ48667.1:0.00055,SMR48452.1:0.02566)0.794:0.00409,(SMY22362.1:0.0,XP_003853761.1:0.0):0.00411)0.786:0.00788,SMR49665.1:0.00054)1.000:0.39256,(XP_001559519.1:0.20937,XP_003656271.1:0.61081)0.973:0.18406)0.813:0.09832)0.999:0.38981,(((((2567555579:0.0,2567640796:0.0,2568251055:0.0,645636003:0.0,646309348:0.0):0.18941,((((650424120:0.00424,((2581113706:0.01274,(2574730968:0.01271,2574821499:0.01268)0.896:0.00054)0.780:0.00422,2567824131:0.00848)0.000:0.00055)0.770:0.00165,((2533177016:0.0,2537768399:0.0,2547482754:0.0,2567616118:0.0,2567888791:0.0,2581793872:0.0,647977497:0.0):0.00418,((2533172710:0.01709,(2536333906:0.00428,646296946:0.00858)0.876:0.00855)0.780:0.00434,((((2567500777:0.0,2567846335:0.0):0.00419,(((((((2530858679:0.00422,((2539665226:0.00424,(2548161272:0.0,2567421974:0.0,2567461611:0.0,2567896388:0.0,2568243829:0.0,2569595940:0.0,2570054162:0.0,2582438070:0.0):0.00055)0.877:0.00421,(2539645921:0.00851,(2552606648:0.0,2567400566:0.0):0.00055)0.000:0.00055)0.854:0.00423)0.000:0.00054,2538411812:0.00055)0.860:0.00424,(((2530846977:0.00055,2567706996:0.00428)0.000:0.00055,((2530850910:0.0,2562303875:0.0,2567385043:0.0,2568280569:0.0,2568485291:0.0,2569451920:0.0,2584167424:0.0):0.00425,(2552649388:0.0,2554457333:0.0,2569484967:0.0,2570578717:0.0,2576652540:0.0,2580839829:0.0,2583783517:0.0):0.00427)0.000:0.00055)0.000:0.00054,(2567457194:0.00854,(2539494821:0.0,2567560125:0.0,2567843300:0.0):0.01714)0.783:0.00426)0.855:0.00425)0.000:0.00055,((2530877258:0.00849,2554534621:0.00424)0.000:0.00053,(2552583166:0.0,2552633561:0.0,2554480301:0.0,2554586225:0.0,2567473911:0.0,2567661910:0.0,2570227890:0.0,2581614917:0.0,2583370528:0.0,2583607736:0.0):0.00055)0.000:0.00055)0.342:0.00055,(2535939028:0.00425,(((((2566709251:0.00427,2558502050:0.00426)0.830:0.00420,((2530870130:0.00423,(((2511820540:0.0,2519518039:0.0,2520810309:0.0,2530867498:0.0,2531515369:0.0,2531516660:0.0,2533156151:0.0,2533190329:0.0,2534277553:0.0,2534442439:0.0,2535923009:0.0,2535936329:0.0,2538383704:0.0,2547189585:0.0,2548156831:0.0,2548210233:0.0,2549734902:0.0,2551803853:0.0,2552471499:0.0,2552484371:0.0,2552513862:0.0,2552519631:0.0,2552531692:0.0,2552532629:0.0,2552593328:0.0,2552610728:0.0,2552626735:0.0,2553791199:0.0,2554467202:0.0,2554473410:0.0,2554484046:0.0,2554494098:0.0,2554497085:0.0,2554499065:0.0,2554503775:0.0,2554516247:0.0,2554559816:0.0,2554581053:0.0,2554595251:0.0,2554622381:0.0,2554647350:0.0,2555425904:0.0,2555689496:0.0,2555697184:0.0,2562646303:0.0,2563287588:0.0,2566133531:0.0,2567389662:0.0,2567392738:0.0,2567418878:0.0,2567424923:0.0,2567429827:0.0,2567433238:0.0,2567438496:0.0,2567442325:0.0,2567448862:0.0,2567470595:0.0,2567487442:0.0,2567491122:0.0,2567503904:0.0,2567512107:0.0,2567535326:0.0,2567545221:0.0,2567550032:0.0,2567568321:0.0,2567572533:0.0,2567576332:0.0,2567580636:0.0,2567592772:0.0,2567608014:0.0,2567612860:0.0,2567619464:0.0,2567629958:0.0,2567633323:0.0,2567657132:0.0,2567669260:0.0,2567677434:0.0,2567689975:0.0,2567692405:0.0,2567701481:0.0,2567729650:0.0,2567734358:0.0,2567760084:0.0,2567761415:0.0,2567773221:0.0,2567782455:0.0,2567787078:0.0,2567795398:0.0,2567799893:0.0,2567804080:0.0,2567806879:0.0,2567814283:0.0,2567832045:0.0,2567840016:0.0,2567851048:0.0,2567867921:0.0,2567873472:0.0,2567898546:0.0,2568253474:0.0,2568275668:0.0,2568276022:0.0,2568286477:0.0,2568294329:0.0,2568313790:0.0,2568479362:0.0,2568482737:0.0,2568490637:0.0,2568707984:0.0,2568885743:0.0,2569022135:0.0,2569463530:0.0,2569471999:0.0,2569627847:0.0,2570010038:0.0,2570062918:0.0,2570512285:0.0,2570587671:0.0,2570753206:0.0,2570906151:0.0,2570973386:0.0,2571535147:0.0,2571543519:0.0,2572022507:0.0,2572851592:0.0,2572966933:0.0,2573064843:0.0,2573798286:0.0,2573956469:0.0,2575452271:0.0,2576877648:0.0,2577181982:0.0,2579917499:0.0,2580057970:0.0,2580087183:0.0,2580140755:0.0,2580361052:0.0,2580494655:0.0,2580513903:0.0,2580685183:0.0,2580835706:0.0,2580926236:0.0,2581093954:0.0,2581226098:0.0,2581424364:0.0,2581789392:0.0,2581858277:0.0,2582287637:0.0,2582289900:0.0,2582383762:0.0,2582463215:0.0,2583223319:0.0,2583359312:0.0,2583362923:0.0,2583384938:0.0,2583591727:0.0,2583595865:0.0,2583600300:0.0,2583639037:0.0,2583752573:0.0,2583782827:0.0,2583817207:0.0,2583848307:0.0,2641298417:0.0,642587988:0.0,650504890:0.0):0.00055,(((2567724548:0.0,2567885865:0.0):0.00843,(2598165701:0.00423,((2539650304:0.0,2580212544:0.0):0.00424,(2567880338:0.0,2582300243:0.0):0.00424)0.767:0.00423)1.000:0.00054)0.926:0.00403,2583761751:0.00421)0.794:0.00424)0.000:0.00055,(2567445584:0.00423,2568297576:0.00055)0.831:0.00424)0.000:0.00055)0.611:0.00424,2570566562:0.00054)0.000:0.00054)0.131:0.00426,((2567484710:0.0,2567507672:0.0,2567529949:0.0,2567709812:0.0,2567714563:0.0,2567721070:0.0,2567819474:0.0,2567877015:0.0,2568304687:0.0,2568474354:0.0,2569902685:0.0,2574840156:0.0,2583316598:0.0,2583353825:0.0,2583563147:0.0):0.00055,(2583399138:0.00427,((2530881705:0.0,2531505833:0.0,2533159862:0.0,2535929194:0.0,2548164397:0.0,2549731528:0.0,2552432935:0.0,2567716718:0.0,2567736479:0.0,2567828083:0.0,2570534872:0.0,2573754048:0.0):0.00055,(2535932867:0.0,2554453714:0.0):0.00425)0.000:0.00055)0.845:0.00425)0.792:0.00420)1.000:0.00054,((((2530873886:0.0,2554462761:0.0,2567665642:0.0,2567674184:0.0):0.00055,2567754555:0.00855)0.835:0.00426,((2567466769:0.00426,((2533188900:0.0,2534269851:0.0,2534280439:0.0,2536920488:0.0,2538417133:0.0,2538993121:0.0,2552440987:0.0,2552473779:0.0,2552504556:0.0,2552509595:0.0,2554632668:0.0,2566516516:0.0,2567397876:0.0,2567411864:0.0,2567415791:0.0,2567454794:0.0,2567532953:0.0,2568319313:0.0,2568325682:0.0,2579885896:0.0,2581151848:0.0):0.00055,2581997304:0.00425)0.000:0.00055)0.983:0.00055,(2552567036:0.00055,2554569869:0.00850)0.428:0.00422)0.815:0.00422)0.000:0.00055,2567652107:0.00853)0.000:0.00055)0.000:0.00055,(2530854843:0.0,2530862601:0.0,2531501582:0.0,2533163605:0.0,2533599091:0.0,2535454026:0.0,2535702088:0.0,2535920077:0.0,2536917157:0.0,2538381118:0.0,2538387408:0.0,2538397120:0.0,2538410076:0.0,2538640658:0.0,2539628613:0.0,2539635817:0.0,2539639841:0.0,2539643754:0.0,2549722826:0.0,2549727825:0.0,2552497310:0.0,2552620952:0.0,2554510427:0.0,2554540806:0.0,2554553881:0.0,2554587123:0.0,2563733138:0.0,2567494571:0.0,2567523017:0.0,2567552569:0.0,2567587598:0.0,2567595487:0.0,2567624395:0.0,2567648213:0.0,2567696829:0.0,2567769248:0.0,2568256481:0.0,2568261217:0.0,2568270379:0.0,2568320538:0.0,2570979248:0.0,2572687167:0.0,2580793585:0.0,2582021301:0.0,2624049192:0.0,643433879:0.0,643439134:0.0,645198636:0.0,647113912:0.0):0.00055)0.000:0.00055)0.864:0.00421)0.690:0.00851,((2533181486:0.0,2536328896:0.0,2563274106:0.0,2567564681:0.0,2567603116:0.0,2568167094:0.0,2581344099:0.0,2583582578:0.0):0.00429,(2537773441:0.0,2567515222:0.0):0.00055)0.938:0.01289)0.478:0.00054,(2552571149:0.00424,(2539632777:0.00423,2552024708:0.00055)0.865:0.00424)0.000:0.00055)0.843:0.00055)0.921:0.00851,2566639651:0.01294)0.611:0.00055,2566572999:0.02130)0.760:0.00850)0.869:0.00857)0.807:0.00717)0.954:0.04282,(2566539701:0.04123,(((2566672270:0.00871,2638550660:0.01657)0.997:0.05535,((((2548232486:0.0,2566605261:0.0):0.01450,((2552770262:0.0,2566667763:0.0):0.02361,2546621117:0.01024)0.779:0.00846)0.781:0.00664,(2533183084:0.00420,2567741592:0.00055)0.790:0.00419)0.771:0.00311,(2567380896:0.0,2567779248:0.0):0.00526)0.313:0.00926)0.847:0.01644,(((2533901330:0.00422,2566688270:0.01272)0.867:0.01320,((2536339990:0.0,646303287:0.0):0.00055,2536348161:0.00390)0.998:0.05261)0.874:0.01643,(2537763799:0.04642,2566705431:0.04098)0.673:0.01581)0.700:0.01561)0.143:0.00396)0.942:0.03622)0.976:0.06798,(((2566525643:0.0,2573375502:0.0):0.05719,2566527284:0.01824)0.998:0.09968,(2610409336:0.18407,2558219531:0.13061)0.227:0.04222)0.978:0.09112)0.992:0.10845)0.959:0.06996,((2533039046:0.0,2566675029:0.0):0.00597,(2552863333:0.01727,2641387761:0.00431)0.794:0.00746)1.000:0.12998)0.248:0.04047,(2556969294:0.15495,((2566680837:0.10601,(((2536352511:0.0,2566556544:0.0,646306202:0.0):0.02195,2566690053:0.03200)0.999:0.08418,(2630783778:0.13180,(((2537771695:0.0,2552727690:0.0):0.00483,646300683:0.01681)0.993:0.06868,(2546627062:0.0,2566760779:0.0,2566763058:0.0):0.18921)0.099:0.02882)0.065:0.02712)0.718:0.02480)0.785:0.02270,(2566615830:0.11078,(2547718936:0.05317,2558097484:0.00426)0.990:0.06025)0.944:0.04462)0.948:0.04354)0.723:0.01058)0.999:0.29137,(NP_502083.1:0.54379,(NP_523396.1:0.21987,(NP_001006098.1:0.17883,(NP_058043.3:0.07672,(NP_001032900.1:0.20413,NP_004484.1:0.00053)0.989:0.07166)0.984:0.14828)0.996:0.24836)0.919:0.12494)0.997:0.33073)0.814:0.08758)0.961:0.26226,((AUB27708.1:0.0,XP_012052059.1:0.0):0.60333,((XP_024512405.1:0.0,XP_776870.1:0.0):0.51907,(((XP_024513308.1:0.0,XP_772564.1:0.0):0.03687,(AUB29003.1:0.0,AUB29004.1:0.0,XP_012053724.1:0.0,XP_012053725.1:0.0):0.03682)0.970:0.09708,((XP_024514556.1:0.0,XP_571989.1:0.0):0.19457,(AUB25056.1:0.0,XP_012049152.1:0.0):0.35865)0.373:0.05443)0.959:0.21077)0.983:0.31807)1.000:0.76458)0.843:0.15229)0.937:0.19240,(((2644545011:0.0,2644105808:0.0,1021|1021.peg.1743:0.0,2092|2092.peg.672:0.0,2082|2082.peg.4433:0.0,2088|2088.peg.2769:0.0,2086|2086.peg.5190:0.0):0.00166,((2644147227:0.0,2080|2080.peg.2952:0.0):0.00055,(2644334795:0.0,2081|2081.peg.5061:0.0):0.00418)0.560:0.00659)1.000:0.79242,(2566615548:0.03033,((2533795796:0.0,2552693016:0.0,2567557485:0.0,2567642612:0.0,2567766674:0.0,2567893450:0.0,2573822593:0.0,645636434:0.0,646310564:0.0):0.02988,2536354750:0.02371)0.826:0.05123)1.000:0.60124)0.925:0.19127)0.926:0.12664,((((((((((2595310396:0.15350,(2644421537:0.05882,(((2595319478:0.0,2639139761:0.0):0.07689,2563404381:0.08301)0.291:0.03934,((2639155085:0.0,2563440968:0.0,2643601319:0.0):0.09975,(((2643739935:0.08593,((2639141956:0.0,2643700973:0.0):0.00260,2639840681:0.01048)0.996:0.10050)0.919:0.04826,(2639131382:0.15369,2639147157:0.09291)0.680:0.03467)0.996:0.10489,(2595322480:0.08025,2644945107:0.06754)0.994:0.10093)0.748:0.01658)0.953:0.06194)0.973:0.06149)0.295:0.03096)0.997:0.15055,(2595089162:0.25650,(((2645710977:0.15953,(2563427271:0.03791,(2640244548:0.08953,2529262543:0.04354)0.127:0.01179)0.973:0.06261)0.983:0.06531,(((2643499532:0.0,2574352875:0.0):0.09007,((2561990363:0.0,2645667213:0.0):0.00560,2644739874:0.01584)0.998:0.09727)0.976:0.07723,((2522272716:0.0,2522444193:0.0,2522493434:0.0,2644716094:0.0,2644724036:0.0,2645675238:0.0):0.00054,2643506188:0.00408)0.999:0.14221)0.371:0.02564)0.777:0.01797,((2521684240:0.01033,((2639206830:0.0,2574356057:0.0):0.01237,2639649015:0.02175)0.854:0.01586)0.922:0.03905,(((2518137778:0.0,2518121537:0.0):0.01660,(2639643025:0.00054,2529466184:0.00424)0.845:0.00953)0.951:0.03131,(2640026362:0.00417,((2640284327:0.0,2639634522:0.0):0.00420,((2639865122:0.0,2640251580:0.0,2639858938:0.0):0.00421,(2644705254:0.0,2644709947:0.0):0.00055)0.000:0.00055)0.942:0.01702)0.929:0.02576)0.996:0.07317)0.999:0.12028)0.937:0.06919)0.796:0.04763)0.636:0.04051,(((KAF2907239.1:0.0,KAB8117070.1:0.0,XP_015618949.1:0.0,EEE53008.1:0.0,BAF29500.1:0.0):0.00836,EEC69070.1:0.00673)1.000:0.27497,(XP_003531181.1:0.23259,((XP_033134000.1:0.04231,KAG5390466.1:0.27672)0.985:0.11486,((EAZ30445.1:0.00580,EEC77135.1:0.04730)0.827:0.04451,PHT53699.1:0.62711)0.781:0.06677)0.841:0.07319)0.352:0.07635)1.000:0.51610)0.909:0.07570,(XP_001352100.1:0.78849,((2644970278:0.02004,2644372390:0.01943)0.997:0.18578,(2643694013:0.02817,(2644759192:0.02258,2645117554:0.03377)0.998:0.10222)0.994:0.17226)1.000:0.32482)0.587:0.08835)0.863:0.04553,(2644865750:0.57266,((((2547359769:0.02181,((2546612258:0.0,2566724922:0.0):0.04049,((2546628022:0.0,2566757920:0.0,2566765600:0.0):0.02277,((2539654647:0.0,2566531684:0.0,2628388650:0.0):0.00054,2566536281:0.00440)0.954:0.01860)0.764:0.00454)0.769:0.00990)0.952:0.02815,(((2547718299:0.00055,2558096328:0.00439)0.971:0.02761,((((2536353996:0.0,2566557813:0.0,2566690789:0.0):0.00439,646306600:0.01351)0.784:0.00663,((2533039246:0.00055,(2641387549:0.00444,2552865013:0.01334)0.000:0.00055)0.000:0.00055,2566676179:0.00443)0.869:0.01184)0.909:0.01485,((2556970145:0.03143,((646300194:0.00443,(2537771057:0.0,2552727289:0.0):0.00053)0.971:0.02704,2566682003:0.02778)0.613:0.00792)0.665:0.00506,2566614729:0.03997)0.553:0.00493)0.306:0.00055)0.748:0.01772,2630782997:0.07670)0.858:0.01390)0.938:0.02856,((((2537764002:0.00054,((2546623275:0.00902,(((2533182548:0.0,2567383399:0.0,2567742706:0.0,2567778015:0.0):0.00055,(2548232882:0.0,2566603728:0.0):0.00443)0.911:0.00054,2638552781:0.02650)0.260:0.00444)0.757:0.00428,(2533900722:0.00055,2566688876:0.00880)0.815:0.00446)0.889:0.00887)0.770:0.00443,((2552767938:0.0,2566668514:0.0):0.00899,2566704927:0.03612)0.762:0.00435)0.791:0.00446,(2566671532:0.01821,(2536339137:0.0,2536347796:0.0,2566541323:0.0,646304203:0.0):0.01349)0.730:0.00424)0.794:0.01053,(((2567823467:0.00445,2568262608:0.00054)0.000:0.00055,((((((2511818846:0.0,2519516453:0.0,2520808065:0.0,2530848541:0.0,2530852509:0.0,2530856310:0.0,2530860286:0.0,2530864113:0.0,2530865997:0.0,2530871816:0.0,2530875320:0.0,2530878690:0.0,2531503001:0.0,2531507350:0.0,2531514371:0.0,2531517572:0.0,2533156287:0.0,2533165000:0.0,2533179362:0.0,2533186619:0.0,2533191687:0.0,2533597554:0.0,2534267382:0.0,2534276602:0.0,2534279325:0.0,2534440877:0.0,2535921596:0.0,2535924564:0.0,2535927629:0.0,2535931483:0.0,2535934695:0.0,2535940586:0.0,2536330513:0.0,2536915578:0.0,2536922077:0.0,2537774981:0.0,2538382422:0.0,2538384123:0.0,2538390520:0.0,2538396136:0.0,2538409105:0.0,2538413733:0.0,2538416195:0.0,2538637367:0.0,2538996050:0.0,2539628543:0.0,2539634929:0.0,2539640077:0.0,2539643047:0.0,2539648937:0.0,2539651056:0.0,2539663078:0.0,2547191714:0.0,2548156423:0.0,2548163831:0.0,2548165084:0.0,2548209209:0.0,2549721804:0.0,2549725475:0.0,2549729872:0.0,2549733537:0.0,2551802290:0.0,2552028031:0.0,2552433420:0.0,2552441195:0.0,2552471974:0.0,2552476248:0.0,2552482901:0.0,2552496908:0.0,2552505678:0.0,2552510820:0.0,2552515102:0.0,2552521380:0.0,2552530502:0.0,2552534676:0.0,2552573042:0.0,2552585052:0.0,2552590764:0.0,2552609430:0.0,2552612291:0.0,2552619457:0.0,2552627027:0.0,2552634891:0.0,2552651684:0.0,2553793528:0.0,2554454988:0.0,2554459834:0.0,2554462988:0.0,2554467118:0.0,2554474269:0.0,2554481472:0.0,2554486282:0.0,2554494560:0.0,2554495466:0.0,2554500891:0.0,2554505547:0.0,2554507890:0.0,2554516965:0.0,2554531084:0.0,2554539006:0.0,2554540744:0.0,2554553561:0.0,2554554652:0.0,2554561390:0.0,2554569177:0.0,2554582449:0.0,2554586927:0.0,2554588263:0.0,2554592960:0.0,2554619514:0.0,2554632000:0.0,2554649485:0.0,2555425783:0.0,2555687805:0.0,2555695620:0.0,2558503539:0.0,2562302139:0.0,2562645784:0.0,2563285933:0.0,2563731760:0.0,2566135118:0.0,2566518016:0.0,2566710752:0.0,2567386579:0.0,2567389415:0.0,2567393342:0.0,2567399659:0.0,2567402472:0.0,2567408631:0.0,2567412560:0.0,2567418032:0.0,2567422884:0.0,2567427569:0.0,2567429153:0.0,2567436028:0.0,2567440178:0.0,2567442090:0.0,2567447671:0.0,2567450140:0.0,2567452893:0.0,2567459874:0.0,2567463749:0.0,2567466427:0.0,2567471643:0.0,2567474374:0.0,2567482539:0.0,2567487688:0.0,2567492138:0.0,2567495613:0.0,2567503619:0.0,2567506154:0.0,2567512866:0.0,2567523679:0.0,2567527322:0.0,2567530855:0.0,2567537127:0.0,2567544227:0.0,2567547870:0.0,2567553111:0.0,2567569866:0.0,2567571794:0.0,2567577569:0.0,2567579720:0.0,2567588186:0.0,2567593291:0.0,2567595743:0.0,2567609503:0.0,2567611907:0.0,2567619751:0.0,2567625652:0.0,2567628365:0.0,2567632673:0.0,2567650831:0.0,2567657625:0.0,2567662026:0.0,2567664899:0.0,2567671033:0.0,2567674272:0.0,2567676413:0.0,2567691284:0.0,2567694722:0.0,2567697858:0.0,2567701818:0.0,2567705599:0.0,2567709375:0.0,2567713952:0.0,2567717277:0.0,2567722387:0.0,2567725647:0.0,2567729842:0.0,2567733033:0.0,2567739377:0.0,2567754417:0.0,2567758409:0.0,2567763357:0.0,2567768742:0.0,2567774794:0.0,2567781285:0.0,2567785728:0.0,2567794285:0.0,2567798186:0.0,2567804398:0.0,2567807917:0.0,2567817058:0.0,2567818372:0.0,2567827248:0.0,2567831499:0.0,2567839317:0.0,2567851127:0.0,2567869691:0.0,2567871771:0.0,2567876094:0.0,2567879925:0.0,2567886815:0.0,2567895940:0.0,2567901089:0.0,2568169832:0.0,2568243691:0.0,2568253895:0.0,2568258383:0.0,2568269480:0.0,2568272507:0.0,2568277210:0.0,2568282291:0.0,2568284964:0.0,2568293882:0.0,2568297282:0.0,2568305062:0.0,2568315653:0.0,2568317119:0.0,2568323426:0.0,2568325004:0.0,2568473067:0.0,2568477918:0.0,2568482580:0.0,2568487861:0.0,2568490250:0.0,2568711514:0.0,2568886402:0.0,2569022538:0.0,2569452074:0.0,2569462960:0.0,2569472082:0.0,2569487105:0.0,2569598309:0.0,2569626851:0.0,2569902745:0.0,2570011501:0.0,2570055817:0.0,2570061437:0.0,2570226538:0.0,2570513233:0.0,2570533219:0.0,2570566969:0.0,2570580603:0.0,2570589648:0.0,2570753528:0.0,2570907728:0.0,2570975011:0.0,2570979932:0.0,2571534702:0.0,2571546463:0.0,2572021854:0.0,2572852410:0.0,2572967562:0.0,2573066167:0.0,2573752399:0.0,2573798892:0.0,2573956952:0.0,2574838520:0.0,2575449610:0.0,2576653534:0.0,2576876985:0.0,2577182040:0.0,2579886181:0.0,2580056506:0.0,2580085184:0.0,2580139102:0.0,2580211364:0.0,2580360503:0.0,2580495566:0.0,2580515462:0.0,2580687412:0.0,2580792366:0.0,2580833837:0.0,2580839243:0.0,2580929630:0.0,2581149526:0.0,2581226578:0.0,2581344192:0.0,2581423842:0.0,2581616364:0.0,2581791537:0.0,2581858991:0.0,2582022110:0.0,2582288027:0.0,2582291410:0.0,2582298689:0.0,2582381951:0.0,2582435545:0.0,2582465882:0.0,2583221482:0.0,2583318029:0.0,2583355475:0.0,2583357744:0.0,2583364266:0.0,2583384032:0.0,2583398631:0.0,2583564209:0.0,2583581716:0.0,2583590739:0.0,2583595144:0.0,2583599755:0.0,2583607969:0.0,2583641327:0.0,2583753462:0.0,2583762689:0.0,2583783037:0.0,2583784513:0.0,2583819169:0.0,2583848911:0.0,2584167833:0.0,2598166594:0.0,2624047573:0.0,2641298999:0.0,642586407:0.0,643432303:0.0,643440611:0.0,645198395:0.0,647115712:0.0,650503161:0.0):0.00055,((2567846680:0.00447,(2535451655:0.0,2535700202:0.0,2572686247:0.0):0.00448)0.000:0.00055,(2579919918:0.01349,2567654872:0.00055)0.831:0.00447)0.000:0.00055)0.000:0.00055,((2539633837:0.0,2552567630:0.0):0.00447,(2567564950:0.0,2567605904:0.0):0.00444)0.000:0.00055)0.000:0.00055,(2567515938:0.00055,(2563272605:0.0,2567498752:0.0):0.00445)0.824:0.00445)0.000:0.00054,(((2566571390:0.0,2566641293:0.0):0.00055,(2536332373:0.0,646297493:0.0):0.00893)0.861:0.00445,((2526381666:0.0,2533177301:0.0,2539496177:0.0,2547484347:0.0,2552639885:0.0,2552695669:0.0,2552783715:0.0,2553144620:0.0,2567560936:0.0,2567617953:0.0,2567638745:0.0,2567644177:0.0,2567842466:0.0,2567859083:0.0,2567889262:0.0,2570176063:0.0,2574823634:0.0,2577297746:0.0,2581114379:0.0,2581794038:0.0,2583326673:0.0,647977132:0.0,650422561:0.0):0.00055,(2537769044:0.00445,2574729363:0.00448)0.000:0.00055)0.000:0.00055)0.827:0.00446)1.000:0.00054,(2530883210:0.0,2533159097:0.0,2583373465:0.0):0.00425)0.934:0.00434)0.895:0.01856,(2610407929:0.01826,(2558218423:0.03672,((2566524322:0.0,2573376634:0.0):0.00323,2566528562:0.00594)0.966:0.02287)0.845:0.00915)0.914:0.02249)0.990:0.04823)0.844:0.02221)0.760:0.02086,(2567640551:0.00888,(2552692599:0.00446,((2533795599:0.0,2567767913:0.0,2567892958:0.0,2573820500:0.0):0.00055,(2567557074:0.0,2568249451:0.0,645635085:0.0,646310082:0.0):0.00448)0.000:0.00055)0.784:0.00054)0.835:0.03101)1.000:0.51168)0.903:0.11210)0.875:0.07565,((((2547716547:0.06243,(2556969054:0.02830,(2566682330:0.00433,(2537772345:0.00055,2552725111:0.00445)0.807:0.00910)0.840:0.01289)0.792:0.02617)0.794:0.04022,(((2610409255:0.17860,(2558217152:0.06187,((2566523641:0.0,2573377173:0.0):0.00424,2566529272:0.00055)0.701:0.03067)0.844:0.04678)0.961:0.05140,((2539647368:0.00054,((2536332107:0.00448,(2533172237:0.00449,646298383:0.00448)0.000:0.00054)0.964:0.01347,((2567661260:0.0,2567672728:0.0,650425980:0.0):0.00055,(((2554460814:0.00450,(2567563154:0.00055,2567604842:0.00451)0.957:0.01360)0.000:0.00055,2581115312:0.00449)0.000:0.00055,((((2538382187:0.0,2539629049:0.0,2563731472:0.0,2567653475:0.0,2567827566:0.0):0.00054,(2552607884:0.0,2624047166:0.0):0.00446)0.824:0.00445,2567824924:0.00898)0.033:0.00055,(((2566641589:0.0,2574821874:0.0):0.00055,2566571144:0.00903)0.832:0.00449,(2574729110:0.00450,((2511818583:0.0,2520808416:0.0,2530865746:0.0,2531513024:0.0,2531518367:0.0,2533155460:0.0,2533162393:0.0,2533190657:0.0,2534277132:0.0,2534441716:0.0,2535924815:0.0,2535934437:0.0,2538385790:0.0,2555687549:0.0,2555695359:0.0,2563287313:0.0,2566135370:0.0,2567389456:0.0,2567392494:0.0,2567416508:0.0,2567424266:0.0,2567428746:0.0,2567434289:0.0,2567437139:0.0,2567441994:0.0,2567444849:0.0,2567449284:0.0,2567468678:0.0,2567485637:0.0,2567489518:0.0,2567501749:0.0,2567510540:0.0,2567535826:0.0,2567543609:0.0,2567547683:0.0,2567568567:0.0,2567570988:0.0,2567574746:0.0,2567579966:0.0,2567591595:0.0,2567607085:0.0,2567612299:0.0,2567621989:0.0,2567627473:0.0,2567633926:0.0,2567643911:0.0,2567656933:0.0,2567668293:0.0,2567675802:0.0,2567688582:0.0,2567692675:0.0,2567702199:0.0,2567728344:0.0,2567732859:0.0,2567757297:0.0,2567763802:0.0,2567772294:0.0,2567782004:0.0,2567786662:0.0,2567793891:0.0,2567798038:0.0,2567802455:0.0,2567806486:0.0,2567815367:0.0,2567830467:0.0,2567838480:0.0,2567850077:0.0,2567867066:0.0,2567871347:0.0,2567899474:0.0,2568254898:0.0,2568273937:0.0,2568276270:0.0,2568284512:0.0,2568293095:0.0,2568296347:0.0,2568313218:0.0,2568478756:0.0,2568481398:0.0,2568489143:0.0,2568709183:0.0,2568884335:0.0,2569021353:0.0,2569462510:0.0,2569471702:0.0,2569597633:0.0,2569629026:0.0,2570010480:0.0,2570061174:0.0,2570513631:0.0,2570566033:0.0,2570587086:0.0,2571534469:0.0,2571545262:0.0,2572022673:0.0,2572852498:0.0,2572968931:0.0,2573063535:0.0,2573798019:0.0,2573954508:0.0,2575451894:0.0,2576876594:0.0,2577180504:0.0,2579918044:0.0,2580054702:0.0,2580088033:0.0,2580141867:0.0,2580358742:0.0,2580494902:0.0,2580515068:0.0,2580684767:0.0,2580834702:0.0,2580928345:0.0,2581093567:0.0,2581225717:0.0,2581424468:0.0,2581788984:0.0,2581857723:0.0,2581997071:0.0,2582285041:0.0,2582383061:0.0,2582462636:0.0,2583223265:0.0,2583358299:0.0,2583363993:0.0,2583384105:0.0,2583591008:0.0,2583595261:0.0,2583599593:0.0,2583639712:0.0,2583751012:0.0,2583779575:0.0,2583816043:0.0,2583849801:0.0,642586155:0.0,650502908:0.0):0.00055,(2570756240:0.04890,(2526380742:0.0,2547188828:0.0,2548157230:0.0,2548209443:0.0,2549732589:0.0,2551802030:0.0,2552471034:0.0,2552482646:0.0,2552513329:0.0,2552517857:0.0,2552530356:0.0,2552535177:0.0,2552590959:0.0,2552611198:0.0,2552627640:0.0,2552637281:0.0,2552787007:0.0,2553792196:0.0,2554464307:0.0,2554472455:0.0,2554486432:0.0,2554492539:0.0,2554498045:0.0,2554499616:0.0,2554505924:0.0,2554517876:0.0,2554560675:0.0,2554580718:0.0,2554590983:0.0,2554621504:0.0,2554650499:0.0,2555424403:0.0,2562645525:0.0,2570907991:0.0,2570975279:0.0,2582291671:0.0,2641299371:0.0):0.00324)1.000:0.00129)0.000:0.00055)0.000:0.00055)0.848:0.00450)0.000:0.00054)0.000:0.00055)0.000:0.00055)0.922:0.00431)0.728:0.02360,((2546622092:0.01259,(2552770336:0.00937,2566669029:0.00055)0.752:0.00558)0.815:0.00944,((2533901719:0.00458,2566686648:0.00894)0.981:0.03939,2638552880:0.04760)0.901:0.02591)0.962:0.05150)0.679:0.02472)0.750:0.02038,(2547359112:0.09442,((2546628269:0.0,2566764541:0.0):0.00871,2566759283:0.00054)0.999:0.07634)0.925:0.03331)0.824:0.03348)1.000:0.75649,(2529262771:0.41123,2558097460:0.80279)0.738:0.14909)0.816:0.08215,WP_011278770.1:0.91518)0.853:0.09014)0.949:0.12355,((NP_508282.2:0.24141,NP_499346.2:0.32619)0.998:0.30358,((NP_001259199.1:0.0,NP_570046.1:0.0):0.56371,(NP_001005292.2:0.35980,(NP_038571.2:0.07332,NP_055049.1:0.08912)0.999:0.25414)0.965:0.19592)0.682:0.05910)0.998:0.26830)0.312:0.05990,(2567886548:1.13558,(KAF8829028.1:0.40608,((BCS03507.1:0.0,BCS15133.1:0.0):0.19193,(XP_001556655.1:0.19451,(SMY20749.1:0.00053,(XP_003855828.1:0.00055,((SMQ47066.1:0.0,SMR45593.1:0.0):0.00055,SMR46867.1:0.00285)1.000:0.00152)0.987:0.00091)1.000:0.20302)0.901:0.07359)0.977:0.24196)1.000:0.75644)0.860:0.26894)0.444:0.03350,(((((((SMQ49211.1:0.01598,(SMY22910.1:0.00055,XP_003854263.1:0.00816)0.967:0.02032)0.947:0.01683,SMR50212.1:0.00054)0.874:0.00054,SMR49035.1:0.00356)1.000:0.89558,((SMQ48489.1:0.23346,(SMR48270.1:0.0,SMR49488.1:0.0,SMY22186.1:0.0,XP_003854585.1:0.0):0.01225)0.999:0.40277,(((SMQ48836.1:0.0,SMR48654.1:0.0,SMR49838.1:0.0,SMY22535.1:0.0,XP_003854420.1:0.0):0.32611,XP_001550385.1:0.21163)0.970:0.12532,((BCR98561.1:0.0,BCS10895.1:0.0):0.15882,(BCS02641.1:0.0,BCS14308.1:0.0):0.38210)0.822:0.08604)0.679:0.13550)1.000:0.58646)0.988:0.45112,(((646309690:0.00583,(2567555933:0.0,2567642060:0.0,2567766400:0.0,2567891026:0.0,2568249925:0.0,645635049:0.0):0.00604)1.000:0.76964,(2566710254:0.00054,(2567719799:0.03479,((2567566104:0.0,2567603709:0.0):0.00055,2598164390:0.00962)0.787:0.00483)0.901:0.00937)0.999:0.73569)0.992:0.42356,((((2533164894:0.0,2567755912:0.0):0.00054,(2567647828:0.0,2568260015:0.0,2568322613:0.0):0.00390)0.997:0.00054,(2583762108:0.00756,((2554531256:0.0,2567474591:0.0,2581616122:0.0,2583609809:0.0,2583610036:0.0):0.00356,2580794730:0.00054)0.996:0.05205)0.783:0.00394)1.000:1.06874,((2567639631:0.0,2574824121:0.0):0.97643,2573377770:0.86582)0.872:0.24250)0.606:0.12010)0.127:0.08086)0.679:0.14941,(2018|2018.peg.5752:0.89945,((2644883883:0.02664,2643953444:0.02226)1.000:0.47313,(2566571842:0.54039,(2552864732:0.22322,(2610410292:0.15248,(2630784643:0.06372,((2547717408:0.03615,(((((2533172934:0.00055,2566639960:0.01326)0.931:0.00432,2566709563:0.00890)0.000:0.00055,((2566572683:0.01313,2574730587:0.00851)0.907:0.00055,(((2539495126:0.0,2567560083:0.0,2567843776:0.0,2581113403:0.0):0.00055,2552695300:0.00895)0.803:0.00442,(((2567846112:0.00892,(2526381350:0.0,2552637806:0.0,2552787082:0.0,2567646644:0.0):0.00892)0.000:0.00054,(((2538413443:0.00055,2567822746:0.00451)0.865:0.00445,650423823:0.00447)0.000:0.00055,(2553144185:0.00895,(((2567635950:0.0,2583325657:0.0,2583325840:0.0,2583327829:0.0):0.00055,2567861831:0.00444)0.945:0.01343,(2530870403:0.00441,((((((((2567647935:0.0,2568258774:0.0,2568323913:0.0):0.00439,(2563732871:0.00444,((2536920769:0.0,2538996466:0.0):0.00055,2570565736:0.00443)0.000:0.00055)0.938:0.00054)0.917:0.00399,(2539664060:0.00848,2552572031:0.00485)0.318:0.00446)1.000:0.00054,(2552025937:0.0,2583372821:0.0):0.00445)0.000:0.00055,(((((2580794844:0.00445,(2570176674:0.0,2577296467:0.0):0.00444)0.000:0.00055,((((2567727744:0.0,2567883837:0.0):0.00445,(((2552431659:0.00054,((2535928877:0.0,2535932541:0.0,2538382665:0.0,2539629325:0.0,2548167043:0.0,2567718531:0.0,2570534498:0.0,2573753647:0.0):0.00054,2554453448:0.00443)0.889:0.00444)1.000:0.00235,2571544613:0.00055)1.000:0.00210,((2511820190:0.00055,(2519517761:0.0,2520809910:0.0,2530867223:0.0,2531513289:0.0,2531516338:0.0,2533153899:0.0,2533189842:0.0,2533191955:0.0,2534274229:0.0,2534280147:0.0,2534442694:0.0,2535923384:0.0,2535935981:0.0,2538386168:0.0,2538415908:0.0,2547189017:0.0,2548159203:0.0,2548161142:0.0,2548210135:0.0,2549736009:0.0,2551803524:0.0,2552469915:0.0,2552484079:0.0,2552513144:0.0,2552518074:0.0,2552528673:0.0,2552532113:0.0,2552585510:0.0,2552590148:0.0,2552612976:0.0,2552634807:0.0,2553794037:0.0,2554466957:0.0,2554474120:0.0,2554481427:0.0,2554485032:0.0,2554491758:0.0,2554497600:0.0,2554502274:0.0,2554506328:0.0,2554518143:0.0,2554560313:0.0,2554582972:0.0,2554586559:0.0,2554593552:0.0,2554620902:0.0,2554648228:0.0,2555426683:0.0,2555688758:0.0,2555696905:0.0,2562647379:0.0,2563288803:0.0,2566133870:0.0,2566516806:0.0,2567390334:0.0,2567394415:0.0,2567418528:0.0,2567420965:0.0,2567426471:0.0,2567431046:0.0,2567434893:0.0,2567443492:0.0,2567447778:0.0,2567451132:0.0,2567463116:0.0,2567470791:0.0,2567486938:0.0,2567491477:0.0,2567503503:0.0,2567512507:0.0,2567536032:0.0,2567545683:0.0,2567549150:0.0,2567567844:0.0,2567572958:0.0,2567577708:0.0,2567581222:0.0,2567593678:0.0,2567609074:0.0,2567613516:0.0,2567622066:0.0,2567629792:0.0,2567633995:0.0,2567657051:0.0,2567669978:0.0,2567678039:0.0,2567690591:0.0,2567695043:0.0,2567702258:0.0,2567706405:0.0,2567730740:0.0,2567735129:0.0,2567758675:0.0,2567764426:0.0,2567775333:0.0,2567782998:0.0,2567786879:0.0,2567794904:0.0,2567798744:0.0,2567803789:0.0,2567807436:0.0,2567816529:0.0,2567831585:0.0,2567839857:0.0,2567851952:0.0,2567869096:0.0,2567873016:0.0,2567896775:0.0,2567899898:0.0,2568242884:0.0,2568253618:0.0,2568273755:0.0,2568277844:0.0,2568286076:0.0,2568293406:0.0,2568299092:0.0,2568314554:0.0,2568479634:0.0,2568483249:0.0,2568490741:0.0,2568710156:0.0,2568886873:0.0,2569023878:0.0,2569464338:0.0,2569472263:0.0,2569628545:0.0,2570011763:0.0,2570057670:0.0,2570062590:0.0,2570226266:0.0,2570514480:0.0,2570589309:0.0,2570755281:0.0,2570906492:0.0,2570973727:0.0,2571535268:0.0,2572023038:0.0,2572852915:0.0,2572969424:0.0,2573063191:0.0,2573799743:0.0,2573957366:0.0,2575450170:0.0,2576878258:0.0,2577182169:0.0,2580055777:0.0,2580085100:0.0,2580140413:0.0,2580359001:0.0,2580497100:0.0,2580513646:0.0,2580684813:0.0,2580832347:0.0,2580929415:0.0,2581094245:0.0,2581228234:0.0,2581423215:0.0,2581790579:0.0,2581858863:0.0,2582284528:0.0,2582290204:0.0,2582383877:0.0,2582438227:0.0,2582465067:0.0,2583220110:0.0,2583359426:0.0,2583363851:0.0,2583385866:0.0,2583592336:0.0,2583596096:0.0,2583600388:0.0,2583640220:0.0,2583754167:0.0,2583764582:0.0,2583781766:0.0,2583819585:0.0,2583849431:0.0,2641297924:0.0,642587609:0.0,650504533:0.0):0.00055)0.441:0.00055,(2567438980:0.00445,2567666472:0.00889)0.768:0.00055)0.000:0.00054)0.870:0.00455)0.000:0.00055,(2530847329:0.0,2530851188:0.0,2530855121:0.0,2530862948:0.0,2530874233:0.0,2530877576:0.0,2530882023:0.0,2531501860:0.0,2531506198:0.0,2533161949:0.0,2533165274:0.0,2533598801:0.0,2535453053:0.0,2535703296:0.0,2536916879:0.0,2538390956:0.0,2538410236:0.0,2538639989:0.0,2539630880:0.0,2539639688:0.0,2539649939:0.0,2549728113:0.0,2552496771:0.0,2552568459:0.0,2552606905:0.0,2552620314:0.0,2554459595:0.0,2554463143:0.0,2554509548:0.0,2554532248:0.0,2554542405:0.0,2554551297:0.0,2554587570:0.0,2558502308:0.0,2567387694:0.0,2567402609:0.0,2567460723:0.0,2567475664:0.0,2567484985:0.0,2567507996:0.0,2567509409:0.0,2567529101:0.0,2567660137:0.0,2567673613:0.0,2567710223:0.0,2567710777:0.0,2567722137:0.0,2567723552:0.0,2567820641:0.0,2567821234:0.0,2567827765:0.0,2567877358:0.0,2568269954:0.0,2568283574:0.0,2568304410:0.0,2568475043:0.0,2568475797:0.0,2568487095:0.0,2569451247:0.0,2569486768:0.0,2569599371:0.0,2569905214:0.0,2570581822:0.0,2572687629:0.0,2574841540:0.0,2576654358:0.0,2580213514:0.0,2580838077:0.0,2581615833:0.0,2583317428:0.0,2583318898:0.0,2583355798:0.0,2583564677:0.0,2583566235:0.0,2583609553:0.0,2583784997:0.0,2584165687:0.0,2598163823:0.0,2624048822:0.0,643433599:0.0,643439411:0.0,647116720:0.0):0.00055)0.000:0.00055,((2567500101:0.00879,2537773824:0.00413)1.000:0.00052,(2535920357:0.0,2538395672:0.0,2539635146:0.0,2549723118:0.0,2567494122:0.0,2567524634:0.0,2567554879:0.0,2567587845:0.0,2567596074:0.0,2567698487:0.0,2570981878:0.0,2582022324:0.0):0.00443)0.000:0.00055)0.000:0.00055)0.048:0.00055,(2549731145:0.0,2567737166:0.0):0.00444)0.000:0.00055,(2554569328:0.00445,2562303457:0.00444)0.756:0.00055)0.000:0.00055,((2533178981:0.0,2536329292:0.0,2563273709:0.0,2567564576:0.0,2567605194:0.0,2567879105:0.0,2568166884:0.0,2581343132:0.0,2582299869:0.0,2583581196:0.0):0.00445,2567515083:0.00055)0.858:0.00444)0.000:0.00055)0.458:0.00055,2567715343:0.00442)0.000:0.00055,((2568260942:0.00428,((2534267592:0.0,2539647140:0.0,2567626522:0.0,2567653874:0.0,2567755039:0.0,2567771391:0.0,645201234:0.0):0.00055,2539644880:0.00441)0.906:0.00439)0.997:0.00055,2535939408:0.00446)0.000:0.00055)0.000:0.00055,((2530859054:0.0,2552441745:0.0,2552504713:0.0,2552511344:0.0,2554632179:0.0,2567399216:0.0,2567410979:0.0,2567413354:0.0,2567456397:0.0,2567468182:0.0,2567532510:0.0,2568320129:0.0,2568327196:0.0,2579887633:0.0,2581151054:0.0,2583400704:0.0):0.00055,2552476154:0.00446)0.861:0.00445)0.324:0.00055)0.750:0.00914)0.214:0.00055)0.006:0.00055)0.458:0.00055)0.464:0.00055,2574821161:0.00055)0.719:0.00055)0.305:0.00457)0.791:0.00054)0.000:0.00055,((2536333598:0.01324,646296647:0.00054)0.764:0.00391,2556970400:0.09517)0.878:0.00938)0.770:0.00456,((2533177582:0.0,2537768755:0.0,2547483064:0.0,2567617216:0.0,2567888067:0.0,2581793139:0.0):0.00055,647976003:0.00055)0.758:0.00440)0.956:0.03338)0.754:0.02483,(((2546613531:0.0,2566723400:0.0):0.08660,(2533794333:0.00887,(2552691625:0.00055,(((2567555812:0.0,2568250975:0.0):0.00441,(645634929:0.0,646309575:0.0):0.00054)0.792:0.00894,(2567640590:0.0,2567766240:0.0,2567891145:0.0,2573821676:0.0):0.00439)1.000:0.00055)0.792:0.00054)0.997:0.10693)0.211:0.01955,(((2546623398:0.01573,((2552768562:0.0,2566668315:0.0):0.01759,((2548233248:0.0,2566603524:0.0):0.00889,(2533185525:0.01298,((2567381653:0.0,2567777843:0.0):0.00055,2567740409:0.00874)0.884:0.00055)0.903:0.01325)0.860:0.00861)0.887:0.01054)0.791:0.01306,2547360866:0.01583)0.975:0.02827,(((2546625092:0.0,2566764220:0.0):0.00438,2566759614:0.00053)0.862:0.00889,((2566530641:0.00876,(2539654518:0.00439,2628388123:0.01315)0.891:0.00870)0.000:0.00055,2566537229:0.00438)0.978:0.02732)0.862:0.00896)0.873:0.01275)0.833:0.01107)0.945:0.04346)0.756:0.06356)0.986:0.18889)0.932:0.16993)0.985:0.35453)0.993:0.45258)0.886:0.13928)0.143:0.05187,(((((2567755248:0.00409,2566526334:0.06073)0.784:0.00418,2568261993:0.00416)0.922:0.04028,646296521:0.00259)1.000:0.84018,(2644718899:0.02567,2644724510:0.02619)1.000:0.69989)0.910:0.21866,((2644903471:0.11219,((2610410622:0.01675,((2539656152:0.0,2566531553:0.0):0.03440,(((2535940414:0.0,2563731910:0.0):0.00054,((2566571556:0.01377,2566641140:0.00915)0.903:0.00920,(2574729522:0.00918,(((2530860130:0.0,2570564611:0.0):0.00055,((((2567625473:0.0,645200203:0.0):0.00055,2567770105:0.00459)0.892:0.00456,(2581114601:0.00915,(2533176132:0.0,2552025728:0.0,2567560828:0.0,2567842628:0.0,2570175982:0.0,2577297648:0.0):0.00055)0.000:0.00055)0.837:0.00458,(((2511819104:0.0,2519516703:0.0,2520808925:0.0,2530866147:0.0,2531514224:0.0,2531517312:0.0,2533155792:0.0,2533191537:0.0,2534274356:0.0,2534442649:0.0,2535924405:0.0,2535934951:0.0,2538386608:0.0,2547191197:0.0,2548156627:0.0,2548210318:0.0,2549733311:0.0,2551802453:0.0,2552469442:0.0,2552483053:0.0,2552513256:0.0,2552519162:0.0,2552530314:0.0,2552533887:0.0,2552585605:0.0,2552591487:0.0,2552610882:0.0,2552627981:0.0,2552633215:0.0,2553791445:0.0,2554466049:0.0,2554474443:0.0,2554482927:0.0,2554483699:0.0,2554492742:0.0,2554495575:0.0,2554501122:0.0,2554515153:0.0,2554561457:0.0,2554580211:0.0,2554585178:0.0,2554591688:0.0,2554621193:0.0,2554650110:0.0,2555425020:0.0,2555688048:0.0,2555695869:0.0,2562645935:0.0,2563286153:0.0,2566134968:0.0,2567389204:0.0,2567393186:0.0,2567417388:0.0,2567425266:0.0,2567429897:0.0,2567432761:0.0,2567442719:0.0,2567450266:0.0,2567469683:0.0,2567486206:0.0,2567490526:0.0,2567502077:0.0,2567511357:0.0,2567535934:0.0,2567544071:0.0,2567548447:0.0,2567568982:0.0,2567571639:0.0,2567575912:0.0,2567580231:0.0,2567591945:0.0,2567607494:0.0,2567612715:0.0,2567620123:0.0,2567628440:0.0,2567633100:0.0,2567656804:0.0,2567667535:0.0,2567676259:0.0,2567689418:0.0,2567693262:0.0,2567700986:0.0,2567729194:0.0,2567733182:0.0,2567757848:0.0,2567763120:0.0,2567772902:0.0,2567782268:0.0,2567785928:0.0,2567795687:0.0,2567799696:0.0,2567803090:0.0,2567807251:0.0,2567815667:0.0,2567831233:0.0,2567838806:0.0,2567852400:0.0,2567868259:0.0,2567872662:0.0,2567900137:0.0,2568254030:0.0,2568273007:0.0,2568277657:0.0,2568284814:0.0,2568293210:0.0,2568297938:0.0,2568313536:0.0,2568478959:0.0,2568482296:0.0,2568489994:0.0,2568709432:0.0,2568885260:0.0,2569022654:0.0,2569464079:0.0,2569473050:0.0,2569630130:0.0,2570010934:0.0,2570061587:0.0,2570225716:0.0,2570514779:0.0,2570589773:0.0,2570754358:0.0,2570907573:0.0,2570974860:0.0,2571535573:0.0,2571545660:0.0,2572022288:0.0,2572851000:0.0,2572969188:0.0,2573064632:0.0,2573799094:0.0,2573956223:0.0,2574822903:0.0,2575451008:0.0,2576877844:0.0,2577181908:0.0,2580057014:0.0,2580085943:0.0,2580139271:0.0,2580359899:0.0,2580496130:0.0,2580512495:0.0,2580688005:0.0,2580835216:0.0,2580927839:0.0,2581094311:0.0,2581227606:0.0,2581421121:0.0,2581790281:0.0,2581858674:0.0,2582287024:0.0,2582291255:0.0,2582382417:0.0,2582462858:0.0,2583222224:0.0,2583359567:0.0,2583363112:0.0,2583384602:0.0,2583591387:0.0,2583594993:0.0,2583598497:0.0,2583639794:0.0,2583751587:0.0,2583781329:0.0,2583819813:0.0,2583848660:0.0,2641299657:0.0,642586563:0.0,650503414:0.0):0.00054,2567826603:0.00453)1.000:0.00085,((2536921892:0.0,2538993709:0.0):0.00913,2583373292:0.00055)0.902:0.00912)0.972:0.00380)0.000:0.00055)0.000:0.00053,(2539496016:0.00458,(((2558503387:0.0,2567706144:0.0,2568263279:0.0):0.00457,((2530883016:0.0,2533158016:0.0):0.00055,(((2535921444:0.0,2538398907:0.0,2539636497:0.0,2549721644:0.0,2567494432:0.0,2567523228:0.0,2567552372:0.0,2567587243:0.0,2567594946:0.0,2570979805:0.0,2582022251:0.0):0.00055,2567697705:0.00910)0.873:0.00914,((2567482379:0.0,2567508659:0.0,2567527482:0.0,2567709211:0.0,2567722807:0.0,2567818535:0.0,2567876256:0.0,2568305224:0.0,2568476918:0.0,2569904454:0.0,2574838682:0.0,2583317738:0.0,2583353718:0.0,2583565312:0.0):0.00447,(((2538380400:0.0,2539628307:0.0):0.00055,2530878531:0.00457)1.000:0.00055,((((2534269231:0.00452,2552572222:0.00054)0.148:0.00457,((((2567716938:0.00456,(2530848390:0.0,2539646965:0.0):0.00458)0.000:0.00055,((2580791679:0.00458,(2539642809:0.00456,((2531507207:0.0,2552568121:0.0,2566517858:0.0):0.00055,2539633758:0.00460)0.782:0.00455)0.805:0.00457)0.926:0.00421,(2530863964:0.0,2624047735:0.0):0.00413)1.000:0.00081)0.000:0.00055,((2530856158:0.0,2530875167:0.0,2531502748:0.0,2533597726:0.0,2535451995:0.0,2535701763:0.0,2536915751:0.0,2538387863:0.0,2538408698:0.0,2538640119:0.0,2539639323:0.0,2549725660:0.0,2552497072:0.0,2552504870:0.0,2552620482:0.0,2554504216:0.0,2554510156:0.0,2554539969:0.0,2554551838:0.0,2554590758:0.0,2567397356:0.0,2567408473:0.0,2567412403:0.0,2567453318:0.0,2567465715:0.0,2567531167:0.0,2567713726:0.0,2568317855:0.0,2568324475:0.0,2572686863:0.0,2579885212:0.0,2581149686:0.0,643432479:0.0,643440460:0.0,647116574:0.0):0.00055,(((2567754009:0.0,2568270578:0.0):0.00055,2567664986:0.00459)0.000:0.00055,(2583761575:0.00055,2567660973:0.00453)0.869:0.00455)0.839:0.00456)0.000:0.00055)1.000:0.00053,(((2530871656:0.0,2539664191:0.0,2554461899:0.0,2567648432:0.0,2568259080:0.0,2568321215:0.0):0.00055,(2533186853:0.0,2534278500:0.0,2538416876:0.0):0.00458)0.895:0.00905,2554452580:0.00055)0.148:0.00456)0.726:0.00446)0.659:0.00055,((2526379708:0.0,2533163368:0.0,2538414426:0.0,2552606716:0.0,2552639699:0.0,2552786079:0.0,2567401283:0.0,2567645383:0.0,2567672174:0.0,2567823308:0.0):0.00055,((2552652321:0.0,2554456955:0.0,2569488309:0.0,2570580762:0.0,2576652018:0.0,2580838178:0.0,2583785517:0.0):0.00457,(2552433117:0.00422,2583397889:0.00447)1.000:0.00053)0.000:0.00055)0.000:0.00055)0.000:0.00055,(((2554532136:0.0,2567473826:0.0,2581613845:0.0,2583608312:0.0):0.00456,((2548160545:0.0,2567422346:0.0,2567461404:0.0,2567894831:0.0,2568241916:0.0,2570055665:0.0,2582436522:0.0):0.00456,2569597376:0.00055)0.820:0.00454)0.776:0.00456,2567458237:0.00055)0.845:0.00455)0.882:0.00447)0.179:0.00456)0.978:0.00055)0.694:0.00054)0.000:0.00055)0.867:0.00457,2554568814:0.00457)0.000:0.00055)0.000:0.00055)0.000:0.00054)0.813:0.00450)0.942:0.00054)0.000:0.00054,(((2535927793:0.0,2535931646:0.0,2548164759:0.0,2549730042:0.0,2570533380:0.0,2573752556:0.0):0.00055,2567737750:0.00452)0.984:0.01831,(2552694393:0.00055,650422726:0.00456)0.735:0.00055)0.802:0.00456)0.921:0.01770)0.919:0.04008)1.000:0.22803,(2639086382:0.07588,(2645418452:0.05389,(2645629766:0.02655,(2556981925:0.00430,(2643486309:0.01361,2521811979:0.00438)0.733:0.00464)0.950:0.03836)0.837:0.02682)0.546:0.02455)0.000:0.00053)0.077:0.04010)0.970:0.12813,(2645047596:0.22950,(2645514960:0.21150,2593306595:0.15967)0.672:0.05025)0.777:0.07354)1.000:0.53852)0.710:0.12265)0.918:0.12078)0.895:0.05863,(((((NP_001002205.1:0.21766,((NP_001129522.1:0.0,NP_612461.1:0.0):0.10907,NP_081095.2:0.38865)0.999:0.29592)0.985:0.27175,(NP_508580.2:0.60966,(NP_505327.2:0.57816,NP_498146.1:0.20045)0.649:0.07313)0.745:0.11447)1.000:1.23735,(((2539653695:0.0,2566533674:0.0,2566538597:0.0):1.25311,((SMR58683.1:0.00390,(SMQ54256.1:0.00414,(SMR61682.1:0.0,SMY27894.1:0.0,XP_003849490.1:0.0):0.00055)0.999:0.00053)1.000:0.57725,((2644453065:0.0,2643808172:0.0,2644379606:0.0,2644688906:0.0,2090|2090.peg.5297:0.0,2089|2089.peg.2758:0.0,1023|1023.peg.4531:0.0,1022|1022.peg.1245:0.0,2083|2083.peg.4988:0.0,2085|2085.peg.5435:0.0,2084|2084.peg.5601:0.0,2087|2087.peg.5204:0.0):0.22254,((2644154566:0.0,2012|2012.peg.2479:0.0):0.00134,(2643988517:0.0,2017|2017.peg.4990:0.0):0.01094)0.990:0.18112)0.954:0.27484)1.000:0.52245)0.095:0.12514,((2645518029:0.37564,2510291364:0.33214)0.994:0.25721,(((2522495456:0.00055,2644716904:0.03130)0.961:0.10640,((2522274780:0.01072,2522443491:0.00905)0.978:0.05282,(2640028993:0.01977,2639633647:0.00054)0.996:0.06897)0.759:0.05794)1.000:0.49731,(2645507404:0.12371,(2644799097:0.13711,2644870300:0.14505)0.873:0.04488)1.000:0.60672)0.867:0.13199)0.994:0.25354)0.384:0.06659)0.114:0.05387,((XP_024551162.1:0.53429,((XP_003654748.1:0.06646,XP_001557620.1:0.18191)0.999:0.37602,((SMR46415.1:0.0,SMR47665.1:0.0,SMY21569.1:0.0,XP_003855429.1:0.0):0.21957,XP_003654601.1:0.24143)1.000:0.33209)0.872:0.14830)1.000:0.52178,((KAF8831159.1:0.47815,KAF8824247.1:0.64445)0.956:0.24832,(((((2567555497:0.0,646309269:0.0):0.00812,(((2533795118:0.0,2552692253:0.0,2567891456:0.0,2573820614:0.0):0.02052,2567765503:0.00406)0.793:0.00405,2567641483:0.00054)0.831:0.00404)0.825:0.00053,645636953:0.00794)0.957:0.13650,((2558218547:0.17911,((2546612595:0.0,2566722733:0.0):0.07430,(((2546627673:0.0,2566762238:0.0):0.00055,2566761506:0.00399)0.989:0.05269,(((2539657712:0.00403,2628389515:0.00055)0.000:0.00055,(2566535863:0.00807,2566532870:0.00404)0.806:0.00400)0.976:0.03936,(2566673190:0.00221,(2556968476:0.02078,(2547718080:0.00055,((2537769872:0.0,2552727516:0.0):0.00801,2641388885:0.00055)0.942:0.01204)0.846:0.01159)0.603:0.01538)0.783:0.02351)0.677:0.02466)0.339:0.02865)0.984:0.08718)0.352:0.05440,((2574730333:0.02695,(((647115078:0.00406,(2567822546:0.00406,(((((2567403017:0.00407,(((((((2535939611:0.0,2552608230:0.0,2567481514:0.0,2567508551:0.0,2567530333:0.0,2567710673:0.0,2567721680:0.0,2567820240:0.0,2567877778:0.0,2568306578:0.0,2568473535:0.0,2569902475:0.0,2574839914:0.0,2583319160:0.0,2583355235:0.0,2583564429:0.0):0.00407,((2567828524:0.00815,(((((((((2567901252:0.0,2567901992:0.0):0.06081,((2570515779:0.0,2580833941:0.0,2583817350:0.0):0.00053,2580685874:0.00055)0.923:0.03188)0.857:0.05701,(2567434544:0.0,2567537379:0.0,2567569279:0.0,2567816716:0.0,2570012239:0.0,2571546749:0.0):0.00367)1.000:0.00054,2567673997:0.00406)0.829:0.00055,(2511819943:0.0,2519517535:0.0,2520809732:0.0,2530866999:0.0,2531513447:0.0,2531516116:0.0,2533157368:0.0,2533192735:0.0,2534267714:0.0,2534276401:0.0,2534441091:0.0,2535923610:0.0,2535935753:0.0,2538385348:0.0,2547189200:0.0,2548158293:0.0,2548211432:0.0,2549735778:0.0,2551803278:0.0,2552470170:0.0,2552483847:0.0,2552515036:0.0,2552519690:0.0,2552530692:0.0,2552533961:0.0,2552591737:0.0,2552609978:0.0,2552626897:0.0,2553794663:0.0,2554466876:0.0,2554473122:0.0,2554486580:0.0,2554494990:0.0,2554498899:0.0,2554501632:0.0,2554504640:0.0,2554517129:0.0,2554561735:0.0,2554580125:0.0,2554594232:0.0,2554621985:0.0,2554649190:0.0,2555427307:0.0,2555689001:0.0,2555696658:0.0,2562647149:0.0,2563287735:0.0,2566134099:0.0,2567389836:0.0,2567394295:0.0,2567419161:0.0,2567426440:0.0,2567430585:0.0,2567438933:0.0,2567444128:0.0,2567447168:0.0,2567451833:0.0,2567471052:0.0,2567488323:0.0,2567491193:0.0,2567504039:0.0,2567512975:0.0,2567545451:0.0,2567549645:0.0,2567572664:0.0,2567576627:0.0,2567580500:0.0,2567592902:0.0,2567609570:0.0,2567613209:0.0,2567622020:0.0,2567630359:0.0,2567634534:0.0,2567658533:0.0,2567670319:0.0,2567677808:0.0,2567690196:0.0,2567694478:0.0,2567702942:0.0,2567731375:0.0,2567735366:0.0,2567759970:0.0,2567762240:0.0,2567773400:0.0,2567783958:0.0,2567787516:0.0,2567795940:0.0,2567800018:0.0,2567803335:0.0,2567807613:0.0,2567832622:0.0,2567840581:0.0,2567852966:0.0,2567868675:0.0,2567873118:0.0,2568254774:0.0,2568274201:0.0,2568278551:0.0,2568287196:0.0,2568295068:0.0,2568298461:0.0,2568314669:0.0,2568479139:0.0,2568484197:0.0,2568491138:0.0,2568709721:0.0,2568885958:0.0,2569023263:0.0,2569463938:0.0,2569473396:0.0,2569627332:0.0,2570062354:0.0,2570586570:0.0,2570755959:0.0,2570906731:0.0,2570973961:0.0,2571536702:0.0,2572024034:0.0,2572852140:0.0,2572968560:0.0,2573066403:0.0,2573799517:0.0,2573956874:0.0,2575453071:0.0,2576878608:0.0,2577183107:0.0,2580086289:0.0,2580140182:0.0,2580362237:0.0,2580513391:0.0,2580927176:0.0,2581422023:0.0,2581792028:0.0,2581860324:0.0,2582287162:0.0,2582290439:0.0,2582383647:0.0,2582464272:0.0,2583221564:0.0,2583360232:0.0,2583364753:0.0,2583385487:0.0,2583593840:0.0,2583597155:0.0,2583600087:0.0,2583639916:0.0,2583752928:0.0,2583780902:0.0,2583847795:0.0,2641298965:0.0,642587378:0.0,650504306:0.0):0.00055)0.000:0.00055,2580057533:0.00055)0.737:0.00428,((((2530870782:0.0,2567647730:0.0,2567659992:0.0,2568258605:0.0,2568322513:0.0):0.00055,(2530855319:0.0,2531502066:0.0,2533598616:0.0,2535451509:0.0,2535700922:0.0,2536916652:0.0,2538390014:0.0,2538407988:0.0,2538639872:0.0,2539640429:0.0,2549726486:0.0,2552499878:0.0,2552621346:0.0,2554507589:0.0,2554539678:0.0,2554552657:0.0,2554587383:0.0,2572684446:0.0,643433340:0.0,643439609:0.0):0.00406)0.000:0.00055,((2531506369:0.0,2535932414:0.0,2539630410:0.0,2539662386:0.0,2552584438:0.0,2552633906:0.0,2554482773:0.0,2554585717:0.0,2563732686:0.0,2570224267:0.0):0.00055,(2530859264:0.00055,2583762217:0.00406)0.881:0.00405)0.862:0.00407)0.000:0.00051,(2538411375:0.00408,(2554463355:0.0,2569596520:0.0):0.00407)0.726:0.00055)0.000:0.00053)0.223:0.00430,((((((2552650575:0.0,2554457937:0.0,2569488214:0.0,2570579450:0.0,2576654209:0.0,2580836710:0.0,2583785719:0.0):0.01223,(2530882263:0.0,2533161189:0.0):0.00405)0.000:0.00055,(2530863149:0.0,2570564783:0.0,2624048639:0.0):0.00406)0.000:0.00055,(2530874423:0.0,2530877730:0.0,2567626403:0.0,2567705816:0.0,2567768673:0.0,645199000:0.0):0.00055)0.000:0.00054,(((2583397194:0.00816,2567666297:0.00408)0.719:0.00055,(2567457600:0.0,2567653139:0.0):0.00055)0.000:0.00054,2566640221:0.01229)0.837:0.00407)0.000:0.00055,2552431054:0.00409)0.855:0.00402)0.998:0.00054,(2554533230:0.0,2567473109:0.0,2581615033:0.0,2583607854:0.0):0.00406)0.000:0.00055)0.044:0.00055,(2535920570:0.0,2538395194:0.0,2539634827:0.0,2549723346:0.0,2567496433:0.0,2567522799:0.0,2567552098:0.0,2567586613:0.0,2567594769:0.0,2567696141:0.0,2570978657:0.0,2582021088:0.0):0.00813)0.000:0.00055)0.417:0.00055,(2530851360:0.0,2533165330:0.0,2533187955:0.0,2534279871:0.0,2535928639:0.0,2538380586:0.0,2538418421:0.0,2539629710:0.0,2539644494:0.0,2548167277:0.0,2549730568:0.0,2552567399:0.0,2554455527:0.0,2554567408:0.0,2558502550:0.0,2567385294:0.0,2567713230:0.0,2567738112:0.0,2568260740:0.0,2568282190:0.0,2568487489:0.0,2569452245:0.0,2570534249:0.0,2573753399:0.0,2580794768:0.0,2583371149:0.0,2584165869:0.0):0.00055)0.141:0.00055,2566516978:0.00412)0.189:0.00054,2562303264:0.00402)0.026:0.00055,((2567725417:0.0,2567884901:0.0):0.00814,((2539650885:0.0,2580211284:0.0):0.00055,(2533178677:0.0,2536329485:0.0,2537774017:0.0,2567500694:0.0,2567879799:0.0,2568170478:0.0,2581346272:0.0,2582299674:0.0,2583584491:0.0):0.00813)0.808:0.00406)0.779:0.00406)0.000:0.00055,2552574058:0.00815)0.836:0.00432)0.572:0.00055,(2548162807:0.0,2567420543:0.0,2567462989:0.0,2567894504:0.0,2568241398:0.0,2570057018:0.0,2582437578:0.0):0.00405)0.000:0.00055,(((((2526383178:0.0,2552639252:0.0,2552786496:0.0,2567644873:0.0):0.00403,2566709798:0.01648)0.782:0.00055,2598164065:0.00055)0.866:0.00055,((((((2595081143:0.0,2567861492:0.0,2583325472:0.0):0.00811,((2539495254:0.00406,(2567561813:0.0,2567843580:0.0):0.00055)0.834:0.00407,(2553144399:0.00406,(2533174214:0.0,2547483345:0.0,2567615328:0.0,2567890593:0.0,2581794506:0.0,647976190:0.0):0.00055)0.000:0.00055)0.793:0.00406)0.796:0.00407,(2567636169:0.00409,((2530847557:0.0,2539648578:0.0):0.00406,2581996746:0.00408)0.000:0.00055)0.000:0.00055)0.838:0.00408,(((2537765906:0.00406,2552695244:0.00407)0.732:0.00055,650423550:0.00055)0.504:0.00055,(2570174970:0.0,2577298911:0.0):0.00407)0.000:0.00054)0.839:0.00403,(2567563627:0.0,2567604285:0.0):0.00815)0.000:0.00055,2567517184:0.00813)0.000:0.00055)0.000:0.00054,(2567845682:0.01228,2581115827:0.00814)0.795:0.00406)0.850:0.00403)0.000:0.00055,(2566572326:0.02045,(2536920972:0.0,2538995020:0.0):0.00374)1.000:0.00054)0.000:0.00055,(2552026371:0.0,2552438850:0.0,2552474502:0.0,2552507616:0.0,2552511547:0.0,2554631472:0.0,2567398535:0.0,2567409865:0.0,2567413762:0.0,2567454558:0.0,2567467088:0.0,2567533120:0.0,2567755651:0.0,2568318027:0.0,2568326612:0.0,2579885408:0.0,2581151182:0.0,2581225989:0.0):0.00055)0.000:0.00054)0.838:0.00433)0.000:0.00055,2567718949:0.00055)0.000:0.00054,2568270849:0.00406)0.802:0.00664)0.838:0.01002,(646296430:0.01210,2536333371:0.01655)0.858:0.01177)0.977:0.06661)0.771:0.03880)1.000:0.66897,((XP_001553803.2:0.34503,(SMQ54747.1:0.0,SMR59187.1:0.0,SMR63024.1:0.0,SMY28397.1:0.0,XP_003849107.1:0.0):0.24967)0.535:0.06330,(KAF8827176.1:0.32052,KAF8828565.1:0.30808)0.994:0.23234)0.964:0.28111)0.443:0.18192)0.997:0.36577)0.603:0.07471)0.475:0.08533,(((2566758708:0.01635,(2546628693:0.0,2566765114:0.0):0.00054)1.000:1.01355,(XP_024551710.1:0.86399,((BCS03253.1:0.0,BCS14887.1:0.0):0.52844,((XP_001551018.1:0.76160,(XP_003649922.1:0.23569,XP_001557527.1:0.41509)0.237:0.14888)0.998:0.47352,((SMQ56306.1:0.0,SMR62145.1:0.0,SMR64639.1:0.0,SMY29972.1:0.0,XP_003847699.1:0.0):0.41946,(BCR94925.1:0.0,BCS07499.1:0.0):0.60138)0.828:0.18609)0.087:0.09961)0.922:0.25377)0.968:0.24944)0.871:0.13714,((2567639624:0.0,2574824128:0.0):1.25080,(WP_011277956.1:0.92901,XP_003860932.1:1.37226)0.974:0.66281)0.226:0.02108)0.951:0.18475)0.905:0.06770)0.825:0.03336)0.286:0.05838,((2566681520:0.95501,((2536354641:0.94240,((2546614358:0.0,2566724175:0.0):0.26741,((2558218063:0.02756,((2546625111:0.0,2566764239:0.0):0.00441,2566759595:0.01179)0.996:0.07716)0.991:0.09814,(2556970324:0.08181,(((((((((((2533187916:0.0,2534279832:0.0,2538418461:0.0,2566516939:0.0):0.00406,2568271528:0.00055)0.786:0.00405,((2536920929:0.0,2538995063:0.0):0.00404,(2534267233:0.00406,2567713269:0.00055)0.808:0.00410)0.947:0.01228)0.775:0.00407,(2530870711:0.0,2548160995:0.0,2567420583:0.0,2567463683:0.0,2567894547:0.0,2568241441:0.0,2569598673:0.0,2570056975:0.0,2582438368:0.0):0.00055)0.000:0.00054,(2539495220:0.0,2567561354:0.0,2567843616:0.0,2568260784:0.0):0.00405)0.867:0.00405,((2530855280:0.0,2531502027:0.0,2533165063:0.0,2533598655:0.0,2535454189:0.0,2535701274:0.0,2536916691:0.0,2538389975:0.0,2538639833:0.0,2539640390:0.0,2549726524:0.0,2552497935:0.0,2552569181:0.0,2552621385:0.0,2554507628:0.0,2554539717:0.0,2554552696:0.0,2554587344:0.0,2567674042:0.0,2572684407:0.0,643433377:0.0,643439570:0.0,647114394:0.0):0.00055,2538407949:0.00406)0.000:0.00053)0.849:0.00405,(2539644455:0.00406,(2567828563:0.00812,2574822665:0.00814)0.000:0.00055)0.000:0.00055)0.843:0.00407,(2530863105:0.0,2558502505:0.0,2567457643:0.0,2624048684:0.0):0.00054)0.843:0.00054,((((((2552026329:0.00404,2566572371:0.00814)0.798:0.00408,2533170278:0.00814)0.044:0.00055,(2567705773:0.00407,(((2581996781:0.00813,((2552584870:0.0,2552636446:0.0,2554482732:0.0,2554585676:0.0,2570224308:0.0):0.01218,(2526383142:0.0,2552639288:0.0,2552786532:0.0,2567644836:0.0):0.01219)0.591:0.00054)0.831:0.00406,(2533179937:0.0,2536329441:0.0,2563273562:0.0,2567499166:0.0,2567566150:0.0,2567604242:0.0,2567879757:0.0,2568168763:0.0,2581345743:0.0,2582299718:0.0,2583583698:0.0):0.01228)0.000:0.00054,(((((((((650423596:0.01221,((2535939567:0.00405,2567660035:0.00055)0.914:0.00815,(2530859220:0.00407,2552432861:0.00055)0.000:0.00055)0.923:0.00404)0.855:0.00054,2580795217:0.00055)0.000:0.00055,((2567514931:0.00405,(((2567481478:0.0,2567508184:0.0,2567529289:0.0,2567710966:0.0,2567722325:0.0,2567820276:0.0,2567877546:0.0,2568306614:0.0,2568473574:0.0,2569904982:0.0,2574839873:0.0,2583317617:0.0,2583355318:0.0):0.00400,2583566114:0.00054)0.823:0.00815,(((2533174176:0.0,2537765871:0.0,2547483309:0.0,2567618825:0.0,2567890227:0.0,2581794470:0.0,647976156:0.0):0.01221,(2552438806:0.0,2552474459:0.0,2552507659:0.0,2552511590:0.0,2554631429:0.0,2567399383:0.0,2567409822:0.0,2567413805:0.0,2567455652:0.0,2567468169:0.0,2567534178:0.0,2568317984:0.0,2568327410:0.0,2579887973:0.0,2581151225:0.0):0.00814)0.736:0.00055,(2567647773:0.0,2568258562:0.0,2568322556:0.0):0.00055)0.913:0.00053)0.779:0.00401)0.008:0.00055,(2530847511:0.0,2530851320:0.0,2539648624:0.0,2562303304:0.0,2567385254:0.0,2568282229:0.0,2568487528:0.0,2569453224:0.0,2584165829:0.0):0.00814)0.000:0.00055)0.000:0.00054,(2531506325:0.00055,2539630134:0.00407)0.928:0.00813)0.146:0.00406,2567719442:0.00814)0.000:0.00055,(((2537773974:0.00055,2567847530:0.00814)0.844:0.00405,2554463398:0.00055)0.000:0.00055,2598164022:0.00407)0.857:0.00407)0.000:0.00054,(2539650928:0.0,2580213008:0.0):0.01229)0.838:0.00404,2567403875:0.00407)0.000:0.00054,2583371106:0.00055)0.000:0.00055)0.000:0.00055)0.845:0.00403)0.000:0.00055,((2566640184:0.00817,2567654434:0.00408)0.902:0.00818,(646296463:0.00406,(2574730378:0.00807,2536333406:0.00814)0.000:0.00053)0.836:0.00408)0.000:0.00054)0.000:0.00054,((2567725375:0.0,2567884944:0.0):0.01225,(2552650044:0.0,2554459921:0.0,2569487153:0.0,2570581921:0.0,2583785185:0.0):0.00406)0.743:0.00055)0.000:0.00054,((((2552574101:0.00819,2581115866:0.00411)0.910:0.00405,((2567636132:0.00411,(2567861606:0.0,2583325508:0.0):0.00055)0.844:0.00407,(2538411415:0.00406,(2570177419:0.0,2577299069:0.0):0.00815)0.000:0.00055)0.936:0.00397)1.000:0.00055,(((2535920529:0.0,2538395236:0.0,2539634786:0.0,2549723304:0.0,2567496771:0.0,2567522840:0.0,2567552139:0.0,2567586572:0.0,2567594810:0.0,2567696100:0.0,2570978616:0.0,2582021129:0.0):0.00055,2530874384:0.00398)0.429:0.00408,2539662347:0.00054)0.921:0.00398)0.000:0.00055,((2566709740:0.00055,(2553144360:0.00406,2552696653:0.00816)0.783:0.00406)0.000:0.00055,(((2554533188:0.0,2567473066:0.0,2581614990:0.0):0.00055,2583607811:0.00406)0.944:0.00815,2567822588:0.01226)0.000:0.00055)0.000:0.00055)0.858:0.00404)0.425:0.00406)0.000:0.00055,((((2552609062:0.00408,2554567368:0.00820)0.000:0.00055,((2535928682:0.0,2538380543:0.0,2539629667:0.0,2548167235:0.0,2549730524:0.0,2567738156:0.0,2570534299:0.0,2573753445:0.0):0.00055,2530877686:0.01229)0.000:0.00055)0.000:0.00054,(((2535932453:0.0,2554455489:0.0):0.00409,((2583762174:0.00409,(2567626446:0.0,2567770247:0.0,645199809:0.0):0.01644)0.757:0.00404,2570566465:0.00821)0.790:0.00409)0.790:0.00408,2567756223:0.00819)0.784:0.00411)0.999:0.00055,((2530882210:0.0,2533161820:0.0):0.00054,(2563732724:0.00409,((2511819986:0.0,2519517576:0.0,2520809778:0.0,2530867038:0.0,2531513408:0.0,2531516155:0.0,2533157407:0.0,2533193943:0.0,2534276362:0.0,2534443595:0.0,2535923571:0.0,2535935794:0.0,2538385309:0.0,2547189239:0.0,2548158254:0.0,2548211219:0.0,2549735817:0.0,2551803321:0.0,2552470131:0.0,2552483886:0.0,2552513750:0.0,2552519525:0.0,2552531810:0.0,2552535371:0.0,2552592629:0.0,2552613355:0.0,2552626587:0.0,2553793625:0.0,2554466915:0.0,2554474028:0.0,2554486637:0.0,2554494951:0.0,2554496831:0.0,2554501671:0.0,2554504563:0.0,2554517090:0.0,2554560299:0.0,2554579841:0.0,2554594271:0.0,2554620723:0.0,2554647549:0.0,2555427617:0.0,2555688960:0.0,2555696701:0.0,2562647188:0.0,2563286844:0.0,2566134058:0.0,2567389797:0.0,2567394256:0.0,2567419198:0.0,2567426401:0.0,2567430546:0.0,2567435484:0.0,2567438894:0.0,2567444281:0.0,2567447208:0.0,2567451910:0.0,2567471013:0.0,2567488535:0.0,2567491232:0.0,2567504499:0.0,2567513091:0.0,2567538151:0.0,2567545411:0.0,2567549606:0.0,2567569796:0.0,2567572625:0.0,2567576588:0.0,2567580461:0.0,2567592863:0.0,2567609792:0.0,2567613170:0.0,2567622209:0.0,2567630787:0.0,2567635060:0.0,2567658870:0.0,2567670444:0.0,2567677769:0.0,2567690157:0.0,2567695492:0.0,2567703363:0.0,2567731497:0.0,2567736303:0.0,2567760145:0.0,2567762282:0.0,2567773439:0.0,2567784147:0.0,2567787556:0.0,2567795901:0.0,2567799979:0.0,2567805124:0.0,2567807652:0.0,2567817433:0.0,2567832906:0.0,2567840854:0.0,2567853191:0.0,2567868714:0.0,2567873079:0.0,2567901038:0.0,2568256146:0.0,2568274162:0.0,2568278511:0.0,2568287353:0.0,2568295324:0.0,2568315633:0.0,2568479178:0.0,2568484314:0.0,2568491177:0.0,2568709682:0.0,2568885997:0.0,2569023224:0.0,2569463899:0.0,2569473357:0.0,2569627058:0.0,2570012534:0.0,2570062395:0.0,2570512127:0.0,2570587193:0.0,2570752929:0.0,2570906690:0.0,2570973921:0.0,2571536818:0.0,2571546791:0.0,2572024321:0.0,2572852179:0.0,2572966734:0.0,2573062612:0.0,2573799477:0.0,2573956913:0.0,2575453392:0.0,2576878647:0.0,2577183616:0.0,2579918251:0.0,2580055650:0.0,2580084861:0.0,2580140223:0.0,2580360840:0.0,2580513349:0.0,2580685531:0.0,2580835880:0.0,2580928721:0.0,2581226028:0.0,2581424050:0.0,2581792193:0.0,2581859887:0.0,2582285152:0.0,2582290398:0.0,2582383608:0.0,2582465389:0.0,2583220332:0.0,2583360582:0.0,2583365113:0.0,2583385526:0.0,2583592096:0.0,2583597400:0.0,2583600127:0.0,2583639955:0.0,2583754701:0.0,2583782213:0.0,2583816915:0.0,2583847862:0.0,2641300403:0.0,642587417:0.0,650504345:0.0):0.00055,2568298500:0.00409)0.980:0.01639)0.785:0.00407)0.933:0.00400)0.153:0.00409)0.797:0.00699,2583397151:0.00517)0.927:0.05803)0.975:0.09414)0.839:0.05349)0.983:0.38916)0.988:0.49454,((2552769265:0.0,2566666761:0.0):0.19756,(2567380650:0.0,2567779499:0.0):0.17849)1.000:1.05520)0.211:0.13446)0.935:0.21239,((2566535519:0.17536,((2546626960:0.0,2566764183:0.0):0.00500,2566759645:0.01533)0.924:0.09600)1.000:0.80341,((KAF8830738.1:0.32471,((SMQ50118.1:0.0,SMR51096.1:0.0,SMR52035.1:0.0,SMY23790.1:0.0,XP_003853335.1:0.0):0.37429,((BCS04498.1:0.0,BCS16081.1:0.0):0.51482,(XP_003855351.1:0.00055,(SMQ48038.1:0.0,SMR46581.1:0.0,SMR47823.1:0.0,SMY21730.1:0.0):0.00054)1.000:0.31898)0.286:0.07905)0.942:0.11847)1.000:0.60863,(((((SMQ46755.1:0.0,SMR43115.1:0.0,SMR45276.1:0.0,SMY20438.1:0.0):0.00054,XP_003856700.1:0.01407)1.000:0.75740,((XP_003848850.1:0.00702,(SMR59089.1:0.00577,SMY28298.1:0.00055)0.685:0.00507)1.000:0.87510,(BCR93062.1:0.01638,BCS05718.1:0.05207)1.000:0.67688)0.685:0.11235)0.919:0.15857,(((BCS05549.1:0.0,BCS17100.1:0.0):0.28743,(XP_003649494.1:0.18377,(((BCS04204.1:0.00055,BCS15798.1:0.00316)1.000:0.24058,((SMQ46900.1:0.0,SMR43263.1:0.0,XP_003856768.1:0.0):0.01234,SMY20583.1:0.00607)1.000:0.24197)0.383:0.05796,(BCS10764.1:0.00055,BCR98424.1:0.00054)0.999:0.19950)0.805:0.07797)0.961:0.15218)1.000:0.78992,(((XP_003656521.1:0.20252,((BCS01031.1:0.0,BCS12786.1:0.0):0.30360,XP_001561213.1:0.15719)0.981:0.15220)0.959:0.12691,(((SMY22785.1:0.00055,(SMQ49083.1:0.00054,XP_003853958.1:0.00055)0.967:0.01207)0.741:0.00261,SMR50085.1:0.00053)1.000:0.72280,((BCS01908.1:0.00054,BCS13606.1:0.00055)0.989:0.19756,(BCS01624.1:0.00054,BCS13340.1:0.00055)1.000:0.51105)0.958:0.18341)0.998:0.28806)0.861:0.09548,(((AUB25064.1:0.0,XP_012050230.1:0.0):0.04208,(XP_024512942.1:0.00302,XP_775584.1:0.00055)0.675:0.00787)1.000:0.38201,(((BCS01083.1:0.0,BCS12836.1:0.0):0.42695,(SMR46862.1:0.02399,((SMQ47059.1:0.0,SMR45586.1:0.0,SMY20743.1:0.0):0.00055,XP_003855829.1:0.00341)0.817:0.00071)1.000:0.48771)1.000:0.43072,((SMQ51214.1:0.0,SMR53117.1:0.0,SMR54754.1:0.0,SMY24860.1:0.0,XP_003852468.1:0.0):0.17044,(XP_001560558.1:0.26583,(BCR96931.1:0.0,BCS09414.1:0.0):0.40130)0.708:0.10336)0.987:0.19948)0.918:0.12444)0.974:0.17530)0.997:0.28643)0.723:0.12587)0.960:0.14344,((((NP_588416.1:0.50560,NP_593247.1:0.45350)0.977:0.29470,(((BCS04499.1:0.0,BCS16082.1:0.0):0.19148,(SMR46584.1:0.00338,((SMR47826.1:0.0,SMY21733.1:0.0,XP_003855350.1:0.0):0.00055,SMQ48041.1:0.00340)0.000:0.00055)0.989:0.14429)1.000:0.51447,((XP_003649641.1:0.25060,((XP_001555870.1:0.14085,XP_001547029.1:0.60181)0.732:0.07369,(SMR56820.1:0.00053,((SMQ53239.1:0.0,SMR59679.1:0.0,XP_003849978.1:0.0):0.00053,SMY26869.1:0.00571)0.761:0.00276)1.000:0.33427)0.999:0.24695)0.256:0.05113,((BCR94780.1:0.0,BCS07362.1:0.0):0.20434,(XP_024553900.1:0.01544,((BCS01953.1:0.00375,BCS13645.1:0.00055)1.000:0.16783,(SMQ44939.1:0.0,SMR41298.1:0.0,SMR43500.1:0.0,SMY18645.1:0.0,XP_003857773.1:0.0):0.14585)0.553:0.04218)1.000:0.63727)0.000:0.05283)0.998:0.31297)0.062:0.08799)0.891:0.10548,(((BCS01337.1:0.0,BCS13081.1:0.0):0.45017,(XP_003856764.1:0.03229,((SMQ46896.1:0.0,SMR43259.1:0.0,SMY20579.1:0.0):0.01451,SMR45420.1:0.00055)0.768:0.01086)0.996:0.30065)0.977:0.27160,(NP_594161.1:0.59927,((AUB23924.1:0.0,XP_012048467.1:0.0):0.02520,(XP_024513878.1:0.0,XP_773476.1:0.0):0.00055)1.000:0.70776)0.942:0.19708)0.776:0.08710)0.982:0.18012,(XP_024549342.1:0.83968,(((AUB29319.1:0.0,XP_012053913.1:0.0):0.00482,(XP_024513388.1:0.0,XP_772436.1:0.0):0.02395)0.999:0.57790,((AUB28246.1:0.0,XP_012052509.1:0.0):0.01788,(XP_024513787.1:0.00055,XP_772691.1:0.00387)0.843:0.02142)1.000:0.63148)0.989:0.40520)0.729:0.16990)0.200:0.05054)0.849:0.08239)0.948:0.17723)0.919:0.25082)0.928:0.12233)0.339:0.04879)0.885:0.02605,(((XP_030479201.1:0.40572,(NP_001242650.1:0.38390,(CAA2954397.1:0.09159,CAA2964291.1:0.11631)0.999:0.42798)0.888:0.14987)1.000:0.85390,(NP_506230.1:0.47999,(((NP_956861.2:0.33104,((NP_001033027.2:0.15487,((NP_066284.2:0.00055,NP_001269919.1:0.11511)0.881:0.02792,((XP_011534988.1:0.02731,XP_006720309.1:0.11362)0.871:0.01236,(XP_006720068.1:0.00054,NP_001269917.1:0.00055)0.512:0.00054)0.980:0.06718)0.947:0.08734)0.968:0.14598,((NP_082066.2:0.0,XP_006519633.1:0.0,XP_011243500.1:0.0,XP_011243502.1:0.0):0.30833,(NP_005785.1:0.0,XP_005267306.1:0.0,XP_006720063.1:0.0,XP_006720064.1:0.0):0.25112)0.999:0.22893)0.975:0.15280)0.975:0.15616,(NP_503501.1:0.64001,((XP_024401772.1:0.29267,((XP_030491195.1:0.11890,(XP_030491200.1:0.29475,(XP_030491201.1:0.05576,(XP_030491197.1:0.00055,XP_030491196.1:0.00053)0.972:0.05318)0.281:0.00108)1.000:0.33405)0.232:0.02035,(((NP_001238345.1:0.11035,(NP_001237208.1:0.02766,NP_001240216.1:0.00515)0.999:0.14502)0.933:0.03413,((XP_022892266.1:0.06492,(CAA2956771.1:0.06143,XP_022886472.1:0.16818)0.961:0.06931)0.962:0.04852,(PHT31015.1:0.08350,(PHT54409.1:0.06870,XP_004236675.1:0.03098)0.989:0.06066)0.962:0.04586)0.941:0.03064)0.482:0.01244,((KAG5383896.1:0.0,RID45517.1:0.0,XP_009114597.1:0.0):0.08813,(KAG5389638.1:0.11891,(RID50373.1:0.00053,XP_009108555.1:0.00377)1.000:0.00055)0.998:0.10240)1.000:0.15058)0.662:0.02934)0.984:0.09472)0.349:0.04410,((KAF2915207.1:0.0,XP_015651170.1:0.0,EEE69225.1:0.0,BAF24544.1:0.0):0.00055,EEC84127.1:0.00391)0.999:0.18685)1.000:0.31639)0.838:0.10102)0.658:0.07629,NP_647946.1:0.51217)0.962:0.13735)0.998:0.30082)0.825:0.17254,((((((SMQ49041.1:0.0,SMR50041.1:0.0,SMY22741.1:0.0,XP_003853935.1:0.0):0.17758,SMR48858.1:0.06201)1.000:0.48042,((BCR93315.1:0.0,BCS05961.1:0.0):0.32337,((SMR47225.1:0.07969,((SMQ47440.1:0.0,SMR45972.1:0.0,SMY21122.1:0.0):0.00437,(XP_001557478.1:0.28329,XP_003649571.1:0.30398)1.000:0.31831)1.000:0.21541)0.945:0.04356,XP_003855649.1:0.00933)0.999:0.26714)0.938:0.15974)0.990:0.21373,((KAF8825458.1:0.35843,((SMQ55874.1:0.0,SMR61056.1:0.0,XP_003847999.1:0.0):0.00054,(SMR64207.1:0.0,SMY29549.1:0.0):0.00284)1.000:0.55132)1.000:0.39484,((((XP_024548288.1:0.11703,(BCR96045.1:0.0,BCS08566.1:0.0):0.19904)0.899:0.10316,XP_640010.1:0.74722)0.981:0.24006,((XP_024512679.1:0.0,XP_775666.1:0.0):0.02621,(AUB24772.1:0.0,XP_012049325.1:0.0):0.01812)1.000:0.45753)0.562:0.07498,XP_003648666.1:0.30506)0.995:0.30516)0.615:0.11803)0.993:0.28371,(((((AUB26419.1:0.0,XP_012050897.1:0.0):0.00989,(XP_774189.1:0.00333,XP_024513240.1:0.00328)0.878:0.03725)1.000:0.92021,((BCR98530.1:0.0,BCS10865.1:0.0):0.30280,(XP_771794.1:0.13181,((AUB28927.1:0.0,XP_012053360.1:0.0):0.00332,XP_024514099.1:0.00055)0.866:0.03152)1.000:0.37889)0.987:0.28720)0.916:0.21158,((BCR99599.1:0.0,BCS11893.1:0.0):0.70409,((BCS02850.1:0.0,BCS14502.1:0.0):0.61299,(XP_001555329.1:0.59639,((((SMQ48063.1:0.0,SMR46607.1:0.0,SMR47848.1:0.0,SMY21756.1:0.0):0.00055,XP_003855137.1:0.00055)0.998:0.28570,((SMQ47123.1:0.0,SMR45647.1:0.0,SMR46910.1:0.0,SMY20804.1:0.0):0.47455,((SMQ52980.1:0.0,SMR55813.1:0.0,SMR58184.1:0.0,SMY26617.1:0.0):0.00053,XP_003850943.1:0.02686)1.000:0.48613)0.797:0.16307)0.989:0.25995,XP_003650628.1:0.57151)0.081:0.05364)0.882:0.09635)0.503:0.15109)0.998:0.41685)0.739:0.07994,(((((((SMQ54878.1:0.0,SMR63152.1:0.0,SMY28533.1:0.0,XP_003849048.1:0.0):0.00939,SMR59316.1:0.00054)1.000:0.48561,(((AUB27286.1:0.0,XP_012052304.1:0.0):0.01645,(XP_568248.1:0.0,XP_772087.1:0.0):0.00471)1.000:0.24748,(((AUB23533.1:0.0,XP_012048107.1:0.0):0.00198,(XP_569607.1:0.00301,XP_776856.1:0.00299)0.862:0.01315)0.987:0.11627,((AUB23534.1:0.0,XP_012048106.1:0.0):0.02421,(XP_024512418.1:0.0,XP_776857.1:0.0):0.01942)1.000:0.31312)0.825:0.09014)0.998:0.30298)0.995:0.29807,(XP_024548165.1:0.27741,(((SMQ55563.1:0.0,SMY29250.1:0.0):0.00055,XP_003847862.1:0.00297)0.000:0.00053,(SMR63895.1:0.00054,SMR60763.1:0.06106)0.417:0.00295)1.000:0.24750)0.998:0.31075)0.561:0.08917,(XP_003651245.1:0.43180,((BCR95159.1:0.0,BCS07725.1:0.0):0.30902,((XP_001554153.1:0.00055,XP_024549845.1:0.00054)1.000:0.30744,((SMY23966.1:0.00296,XP_003853135.1:0.00055)0.762:0.00291,((SMQ50296.1:0.0,SMR52357.1:0.0):0.00052,SMR51273.1:0.00298)0.401:0.00054)1.000:0.24625)0.581:0.01124)0.637:0.07979)0.987:0.19501)0.403:0.09880,(((SMQ46318.1:0.0,SMR42664.1:0.0,SMR44839.1:0.0,SMY20004.1:0.0):0.00055,XP_003856494.1:0.03008)1.000:0.62301,KAF8827769.1:0.74664)0.821:0.10365)0.952:0.18586,(XP_024514649.1:0.78475,((BCS02566.1:0.00054,BCS14238.1:0.00055)0.996:0.65930,BCS02042.1:1.19469)0.164:0.23515)0.968:0.29696)0.814:0.06607)0.969:0.22611)1.000:0.50225,((((2537774540:0.02896,((((2533178778:0.0,2536329981:0.0,2567500022:0.0,2567848587:0.0,2567882707:0.0,2568168578:0.0,2581346623:0.0,2582299133:0.0,2583584620:0.0):0.00055,2563273038:0.00419)0.853:0.00416,(2567726840:0.0,2567885155:0.0):0.00417)0.000:0.00055,(2537774560:0.0,2539651516:0.0,2567517482:0.0,2567566081:0.0,2567603739:0.0,2580212742:0.0,2598164367:0.0):0.00055)0.840:0.00151)0.881:0.07123,((((((((2552026205:0.00055,2539631388:0.00841)0.825:0.00421,2539644320:0.00420)0.000:0.00055,(2552787164:0.0,2567646956:0.0):0.00844)0.000:0.00055,((2530847372:0.0,2531506219:0.0,2567715284:0.0):0.00055,2530870493:0.00417)0.000:0.00055)1.000:0.00055,((2567402574:0.00054,((((2567859909:0.0,2583325620:0.0):0.00055,2570566409:0.00425)0.854:0.00055,((650423785:0.01275,((2526382226:0.0,2552637839:0.0,2569598820:0.0):0.00055,(2553144221:0.00420,2563732837:0.00422)0.000:0.00055)0.000:0.00052)0.000:0.00054,((2567822712:0.00054,((2539649455:0.00395,((2530862985:0.0,2533174063:0.0,2567616859:0.0,2567888110:0.0,2581793095:0.0,2624048785:0.0,647976047:0.0):0.00055,2537768799:0.00419)0.800:0.00446)0.371:0.00420,(((2567755005:0.00443,2567635987:0.00420)0.000:0.00055,((2536920804:0.0,2538993855:0.0,2547483108:0.0,2552609255:0.0,2552695439:0.0,2554460268:0.0,2567457771:0.0,2567827992:0.0,2581113351:0.0):0.00055,(2567560040:0.00418,2567843734:0.00055)0.926:0.00838)0.000:0.00055)0.741:0.00055,2583764886:0.00419)0.890:0.00055)0.904:0.00817)0.925:0.00407,(2539664300:0.00055,2568260908:0.00844)1.000:0.00055)0.925:0.00422)0.840:0.00417)0.435:0.00419,2567674396:0.00054)0.782:0.00416)1.000:0.00054,2567667045:0.01267)0.927:0.00398)0.000:0.00053,(2581996886:0.00055,(2558502365:0.00836,(2536333538:0.00055,646296597:0.00402)0.986:0.02554)0.761:0.00418)0.949:0.01266)0.829:0.00417,((2552568905:0.0,2567706371:0.0,2580793907:0.0):0.00055,(2530851222:0.0,2562303423:0.0,2567385154:0.0,2568282768:0.0,2568488055:0.0,2569452534:0.0,2584165721:0.0):0.00841)0.000:0.00055)0.987:0.05385,(2574730533:0.00915,2566640116:0.08063)0.931:0.04104)0.788:0.04369)1.000:0.98060,((((2645615669:0.26434,(((2644156603:0.0,2643987784:0.0,2012|2012.peg.4502:0.0,2017|2017.peg.4261:0.0):0.04144,2018|2018.peg.1107:0.02157)0.996:0.18204,(((2644166344:0.0,2006|2006.peg.2202:0.0):0.01585,(2644346655:0.0,2007|2007.peg.1065:0.0):0.00856)1.000:0.30345,(2518208037:0.13861,(2644004932:0.0,2079|2079.peg.2654:0.0):0.28358)0.948:0.12910)0.655:0.07089)0.950:0.14445)1.000:0.35579,(((2644033137:0.85187,((2644245367:0.09465,(2643937063:0.01737,(2644258296:0.00055,2644217962:0.00391)0.897:0.01887)0.951:0.10317)1.000:0.53610,(2644041645:0.54150,(2593320523:0.04240,2565989442:0.04888)1.000:0.29388)0.998:0.35171)0.238:0.05852)0.378:0.10726,(((((2645611289:0.00411,2047|2047.peg.1618:0.00055)0.992:0.09439,(2593302229:0.06271,((2643605102:0.0,2608522572:0.0,2576796435:0.0):0.01706,(((2639069660:0.0,2521714444:0.0):0.00410,(2593314750:0.00055,2593297438:0.02904)0.943:0.01242)0.076:0.00416,((2645563889:0.0,2043|2043.peg.440:0.0):0.00825,(2593326876:0.00055,2608535592:0.01251)0.000:0.00053)0.000:0.00054)0.993:0.05421)0.911:0.04000)0.960:0.06292)0.997:0.17881,((2644745509:0.0,2003|2003.peg.3586:0.0):0.48044,(2582562074:0.12029,(2644737529:0.0,2002|2002.peg.4576:0.0):0.09419)1.000:0.26696)0.713:0.09358)0.875:0.06414,((2521811733:0.00055,2520478247:0.00393)1.000:0.44177,((2518273010:0.0,2643551910:0.0,2643539111:0.0):0.20501,2644464683:0.40547)1.000:0.35798)0.898:0.08757)0.862:0.06728,((((2583400149:0.00414,((2535928852:0.0,2548167070:0.0,2549730348:0.0,2552433050:0.0,2567718818:0.0,2567737141:0.0,2570534473:0.0,2573753622:0.0):0.00055,2530870428:0.00840)0.000:0.00055)0.929:0.01245,(2554460293:0.00415,((2568293380:0.00054,((2554459353:0.0,2567485011:0.0,2567508022:0.0,2567529127:0.0,2567710803:0.0,2567722163:0.0,2567821185:0.0,2567877384:0.0,2568304384:0.0,2568475823:0.0,2569488819:0.0,2569904995:0.0,2570579709:0.0,2574839710:0.0,2576654076:0.0,2583317454:0.0,2583354861:0.0,2583564703:0.0,2583786474:0.0):0.00055,2580838102:0.00414)0.904:0.00407)0.424:0.00414,((2511820164:0.0,2519517735:0.0,2520809884:0.0,2530867197:0.0,2531516313:0.0,2533155974:0.0,2533191863:0.0,2534274214:0.0,2534443355:0.0,2535923410:0.0,2535935955:0.0,2538384017:0.0,2547192572:0.0,2548158397:0.0,2548210932:0.0,2549735983:0.0,2551803496:0.0,2552469046:0.0,2552484052:0.0,2552512048:0.0,2552518046:0.0,2552527991:0.0,2552533446:0.0,2552612950:0.0,2552625585:0.0,2553794799:0.0,2554467609:0.0,2554491609:0.0,2554500381:0.0,2554505196:0.0,2554517201:0.0,2554562189:0.0,2554592172:0.0,2555426939:0.0,2555688784:0.0,2555696879:0.0,2562647352:0.0,2566133896:0.0,2567391587:0.0,2567395324:0.0,2567419394:0.0,2567427248:0.0,2567432494:0.0,2567434417:0.0,2567439693:0.0,2567444199:0.0,2567448372:0.0,2567452647:0.0,2567470764:0.0,2567486912:0.0,2567491504:0.0,2567505056:0.0,2567512535:0.0,2567537654:0.0,2567545656:0.0,2567549123:0.0,2567567922:0.0,2567572931:0.0,2567577681:0.0,2567581967:0.0,2567593705:0.0,2567614245:0.0,2567622369:0.0,2567631189:0.0,2567634958:0.0,2567657078:0.0,2567670712:0.0,2567678012:0.0,2567691331:0.0,2567695455:0.0,2567703776:0.0,2567732236:0.0,2567758701:0.0,2567764397:0.0,2567774929:0.0,2567784454:0.0,2567787216:0.0,2567797256:0.0,2567801226:0.0,2567803763:0.0,2567807463:0.0,2567817673:0.0,2567831559:0.0,2567839831:0.0,2567851979:0.0,2567869745:0.0,2567873043:0.0,2567901006:0.0,2568273728:0.0,2568277871:0.0,2568286050:0.0,2568299945:0.0,2568316137:0.0,2568480371:0.0,2568483222:0.0,2568490714:0.0,2568711078:0.0,2568886846:0.0,2569024670:0.0,2569474649:0.0,2570010861:0.0,2570062564:0.0,2570590277:0.0,2570754560:0.0,2570973753:0.0,2571537320:0.0,2571544693:0.0,2572024954:0.0,2572852949:0.0,2572969710:0.0,2573063651:0.0,2573800832:0.0,2573957462:0.0,2575453376:0.0,2576878285:0.0,2577182142:0.0,2580057599:0.0,2580140386:0.0,2580362329:0.0,2580497909:0.0,2580513594:0.0,2581094218:0.0,2581228963:0.0,2581422195:0.0,2581790605:0.0,2581858890:0.0,2582290230:0.0,2582384893:0.0,2582465341:0.0,2583223107:0.0,2583361018:0.0,2583365481:0.0,2583386995:0.0,2583593160:0.0,2583596070:0.0,2583601337:0.0,2583641110:0.0,2583751061:0.0,2583781242:0.0,2641300050:0.0,642587582:0.0,650504506:0.0):0.00055,2567608680:0.00411)0.996:0.00054)0.888:0.00409)0.610:0.00055)0.331:0.00619,((2530847355:0.0,2539649439:0.0):0.00829,2581113368:0.02929)0.807:0.00675)0.866:0.02266,((2567380567:0.0,2567779195:0.0):0.02640,(2566640130:0.00566,2574730518:0.01119)0.995:0.03942)0.714:0.00099)1.000:0.84165)0.694:0.07491)0.977:0.15950,(XP_024357149.1:0.29519,((XP_024369624.1:0.74216,(((KAF2942351.1:0.0,KAB8094479.1:0.0,XP_015631146.1:0.0,BAF13816.1:0.0):0.00055,(EEC76542.1:0.0,EAZ29313.1:0.0):0.00055)0.997:0.33933,((XP_009107011.1:0.00054,(RID49348.1:0.00055,KAG5387854.1:0.01192)0.910:0.00788)1.000:0.37185,(((PHT43044.1:0.03212,(XP_010323885.1:0.0,XP_004243555.1:0.0):0.02211)0.998:0.13672,((XP_019105662.1:0.00704,(XP_019105660.1:0.00268,(XP_019105661.1:0.01354,XP_019105659.1:0.01053)0.343:0.00344)0.887:0.01613)1.000:0.30803,(NP_001242870.1:0.20815,(XP_030481586.1:0.0,XP_030481585.1:0.0):0.29622)0.230:0.05541)0.882:0.06127)0.422:0.05102,((CAA2955103.1:0.0,XP_022880200.1:0.0):0.00178,CAA2955104.1:0.04305)0.997:0.12804)0.986:0.14655)0.417:0.10289)0.999:0.53548)0.997:0.78404,(((XP_003518969.1:0.19814,(XP_003518977.1:0.0,XP_006575129.1:0.0):0.12852)0.992:0.09328,(XP_010673042.1:0.18456,(XP_030484878.1:0.13983,XP_022888226.1:0.17164)0.560:0.03694)0.700:0.01356)0.729:0.04846,((PHT59900.1:0.13271,XP_004249129.1:0.08030)1.000:0.21257,(((KAF2920435.1:0.0,KAB8109132.1:0.0,XP_015648209.1:0.0,EAZ07584.1:0.0,BAF24120.1:0.0):0.00066,EAZ43296.1:0.04278)1.000:0.38575,(((((KAG5377956.1:0.0,XP_009121072.1:0.0):0.00164,RID52794.1:0.00199)1.000:0.12152,((KAG5394221.1:0.00055,RID59281.1:0.00345)0.998:0.07501,(XP_009124575.3:0.00400,RID59284.1:0.00350)0.994:0.07100)0.368:0.03122)0.850:0.04992,((AT1G63380.1:0.12118,(RID44332.1:0.01475,XP_009112627.1:0.01594)0.997:0.07914)0.900:0.02990,((RID65194.1:0.07373,(((RID65201.1:0.00055,((XP_018513905.1:0.00342,XP_009139357.2:0.00055)0.846:0.00055,KAG5399904.1:0.02311)0.861:0.00651)0.000:0.00055,RID65200.1:0.00342)1.000:0.06720,(((XP_009139177.2:0.00343,XP_009139176.2:0.00054)0.792:0.00054,((XP_009139179.2:0.02313,XP_033146544.1:0.01796)0.056:0.00166,XP_018513904.2:0.00055)0.771:0.00699)0.862:0.01446,(RID65196.1:0.03626,(((XP_033146551.1:0.0,XP_033146549.1:0.0):0.00341,((KAG5399903.1:0.0,KAG5399902.1:0.0):0.00055,RID65199.1:0.01066)0.951:0.01459)0.535:0.00054,(XP_033146550.1:0.0,XP_033146548.1:0.0):0.00054)0.948:0.01700)0.938:0.02332)0.934:0.01770)0.022:0.00054)0.975:0.05469,((XP_033134592.1:0.0,XP_009116225.1:0.0):0.00054,((RID47163.1:0.00683,KAG5386138.1:0.00792)0.883:0.00787,XP_009116226.1:0.00054)0.847:0.00783)1.000:0.14725)0.922:0.04362)0.890:0.03850)1.000:0.22745,((XP_004249319.1:0.08993,XP_004249318.1:0.08349)1.000:0.14812,((XP_004252844.1:0.12782,(PHT33218.1:0.02033,PHT33212.1:0.01476)0.969:0.04658)0.883:0.04480,(XP_004248275.1:0.17152,((PHT32965.1:0.09949,(XP_019067124.1:0.00055,XP_019067123.1:0.00054)1.000:0.11209)0.759:0.03520,((PHT33207.1:0.09973,PHT33204.1:0.10636)0.901:0.03329,(PHT32483.1:0.07697,(XP_010314314.1:0.08360,XP_004252379.1:0.06735)0.796:0.05527)0.995:0.08762)0.967:0.05205)0.919:0.03862)0.514:0.02719)0.994:0.12088)0.443:0.04985)0.853:0.03720)0.267:0.04793)0.135:0.03231)0.981:0.19823)0.717:0.07590)1.000:0.56792)0.929:0.11081)0.379:0.06817,(2644034759:0.52667,(((2521772940:0.19566,(2645146654:0.14373,((2644535206:0.0,2643828392:0.0):0.06883,(((2644102406:0.0,2644118068:0.0):0.01628,2583213890:0.00054)0.998:0.07961,(2644320098:0.09693,(2645332666:0.0,2645409406:0.0):0.11039)0.880:0.03428)0.345:0.02147)0.037:0.01183)0.248:0.02008)0.925:0.04822,(2644490262:0.16504,((2521699450:0.13101,(2645703699:0.02062,2645690031:0.04339)0.982:0.06305)0.936:0.05803,(2563418784:0.00961,((2595301946:0.0,2643540129:0.0):0.20434,2643522368:0.01547)0.488:0.05627)1.000:0.15288)0.846:0.04116)0.983:0.08339)0.000:0.03526,(2644639405:0.20680,(2639092572:0.00054,(2579848127:0.03499,2521704594:0.00501)0.838:0.00291)1.000:0.26393)0.967:0.09709)0.930:0.13050)1.000:0.48144)0.492:0.06271,(2595313908:0.77833,((2521712708:0.06949,2645695460:0.10948)1.000:0.85026,(2645712159:0.60993,(((1009|1009.peg.5417:0.04111,((2644484220:0.0,2644200987:0.0):0.00404,(2063|2063.peg.1415:0.0,1014|1014.peg.3770:0.0,2077|2077.peg.4819:0.0,2070|2070.peg.4936:0.0):0.00055)0.914:0.06169)1.000:0.50946,(((SMQ54391.1:0.0,XP_003849557.1:0.0):0.00336,(SMR58817.1:0.00378,(SMR61814.1:0.0,SMY28036.1:0.0):0.00055)1.000:0.00054)1.000:0.70871,(BCS16961.1:0.42188,((XP_778109.1:0.00054,(XP_566558.2:0.00055,(AUB21670.1:0.0,XP_012046547.1:0.0):0.03749)0.194:0.00338)1.000:0.42964,(KAF8828264.1:0.72349,(((SMQ46123.1:0.0,SMR44646.1:0.0):0.00054,(SMR42468.1:0.0,SMY19809.1:0.0,XP_003856403.1:0.0):0.00335)1.000:0.20860,((XP_001548541.2:0.15995,XP_003651306.1:0.16548)0.999:0.19379,((BCR93328.1:0.0,BCS05973.1:0.0):0.28996,(BCS00966.1:0.0,BCS12722.1:0.0):0.20951)0.358:0.03094)0.629:0.05082)0.623:0.08025)0.807:0.04071)0.934:0.13334)0.915:0.14323)0.959:0.26139)0.897:0.16362,(2643911460:0.0,2010|2010.peg.2058:0.0):0.70593)0.909:0.17412)0.617:0.08721)0.691:0.04663)0.460:0.06925)0.931:0.11513)0.674:0.04978,(2595523430:0.83109,WP_011277958.1:1.01830)0.877:0.18765)0.843:0.07065)0.366:0.02086)0.945:0.08890)0.611:0.04184,(((BCS04278.1:0.0,BCS15867.1:0.0):0.95535,NP_594074.1:1.08472)0.744:0.40269,(XP_003862090.1:1.27547,(XP_645899.1:1.08815,(NP_991219.2:0.25178,(NP_116172.2:0.00054,(XP_011530687.1:0.03597,(XP_006714454.1:0.00054,NP_663570.2:0.16318)0.919:0.00053)1.000:0.10595)0.999:0.31537)0.988:0.44451)0.412:0.08052)0.067:0.11534)0.974:0.25035)0.739:0.04534);


# Gene tree of AT1G63380.2 and his homologues 

(((((NP_502263.1:0.88954,(NP_503754.1:0.49066,((NP_497031.1:0.19330,((NP_507157.1:0.21740,(NP_001040762.2:0.02554,NP_001129811.1:0.17619)0.900:0.05176)0.999:0.12523,(NP_503752.1:0.07529,NP_503753.1:0.09980)0.963:0.06165)0.307:0.03415)0.994:0.14858,(NP_505755.1:0.27230,((NP_503751.1:0.19198,(NP_503222.1:0.40144,(NP_505704.1:0.04811,NP_506820.1:0.06447)0.910:0.08100)0.972:0.10366)0.799:0.04863,(NP_505742.1:0.21432,((NP_501156.1:0.10159,NP_510229.1:0.17869)0.986:0.19540,(NP_503143.1:0.18781,NP_501154.1:0.21794)1.000:0.27262)0.833:0.08968)0.999:0.19341)0.447:0.03717)0.821:0.04744)0.955:0.15698)0.828:0.12693)0.998:0.42867,((NP_001021764.1:0.11914,NP_001021765.1:0.08289)1.000:0.53841,(NP_569875.2:0.55097,(NP_001005597.1:0.25742,(NP_730973.1:0.62612,(NP_730974.1:0.18756,(NP_649563.1:0.10387,(NP_001262292.1:0.0,NP_730972.2:0.0):0.13074)1.000:0.15513)0.863:0.05597)0.910:0.07637)0.797:0.16134)0.858:0.17278)0.819:0.19397)0.979:0.22522,(((NP_001259693.1:0.0,NP_001285416.1:0.0,NP_573333.2:0.0):0.56728,(NP_506182.2:0.54660,((NP_001017619.1:0.0,XP_005156040.1:0.0,XP_005156041.1:0.0,XP_005156042.1:0.0,XP_017213947.1:0.0):0.22036,(NP_031647.1:0.54953,(((XP_006534090.1:0.00055,(NP_001182147.1:0.19069,XP_006534092.1:0.05841)0.000:0.00053)1.000:0.23867,NP_080704.2:0.00054)0.994:0.09642,NP_057370.1:0.09965)0.882:0.05262)0.948:0.10158)0.980:0.22858)0.948:0.26017)0.996:0.47891,((2536354641:1.00365,((2546614358:0.0,2566724175:0.0):0.23315,((2558218063:0.02748,((2546625111:0.0,2566764239:0.0):0.00415,2566759595:0.01119)0.994:0.07180)0.995:0.10223,(2556970324:0.07263,(2583397151:0.00392,(((2511819986:0.0,2519517576:0.0,2520809778:0.0,2530867038:0.0,2531513408:0.0,2531516155:0.0,2533157407:0.0,2533193943:0.0,2534276362:0.0,2534443595:0.0,2535923571:0.0,2535935794:0.0,2538385309:0.0,2547189239:0.0,2548158254:0.0,2548211219:0.0,2549735817:0.0,2551803321:0.0,2552470131:0.0,2552483886:0.0,2552513750:0.0,2552519525:0.0,2552531810:0.0,2552535371:0.0,2552592629:0.0,2552613355:0.0,2552626587:0.0,2553793625:0.0,2554466915:0.0,2554474028:0.0,2554486637:0.0,2554494951:0.0,2554496831:0.0,2554501671:0.0,2554504563:0.0,2554517090:0.0,2554560299:0.0,2554579841:0.0,2554594271:0.0,2554620723:0.0,2554647549:0.0,2555427617:0.0,2555688960:0.0,2555696701:0.0,2562647188:0.0,2563286844:0.0,2566134058:0.0,2567389797:0.0,2567394256:0.0,2567419198:0.0,2567426401:0.0,2567430546:0.0,2567435484:0.0,2567438894:0.0,2567444281:0.0,2567447208:0.0,2567451910:0.0,2567471013:0.0,2567488535:0.0,2567491232:0.0,2567504499:0.0,2567513091:0.0,2567538151:0.0,2567545411:0.0,2567549606:0.0,2567569796:0.0,2567572625:0.0,2567576588:0.0,2567580461:0.0,2567592863:0.0,2567609792:0.0,2567613170:0.0,2567622209:0.0,2567630787:0.0,2567635060:0.0,2567658870:0.0,2567670444:0.0,2567677769:0.0,2567690157:0.0,2567695492:0.0,2567703363:0.0,2567731497:0.0,2567736303:0.0,2567760145:0.0,2567762282:0.0,2567773439:0.0,2567784147:0.0,2567787556:0.0,2567795901:0.0,2567799979:0.0,2567805124:0.0,2567807652:0.0,2567817433:0.0,2567832906:0.0,2567840854:0.0,2567853191:0.0,2567868714:0.0,2567873079:0.0,2567901038:0.0,2568256146:0.0,2568274162:0.0,2568278511:0.0,2568287353:0.0,2568295324:0.0,2568315633:0.0,2568479178:0.0,2568484314:0.0,2568491177:0.0,2568709682:0.0,2568885997:0.0,2569023224:0.0,2569463899:0.0,2569473357:0.0,2569627058:0.0,2570012534:0.0,2570062395:0.0,2570512127:0.0,2570587193:0.0,2570752929:0.0,2570906690:0.0,2570973921:0.0,2571536818:0.0,2571546791:0.0,2572024321:0.0,2572852179:0.0,2572966734:0.0,2573062612:0.0,2573799477:0.0,2573956913:0.0,2575453392:0.0,2576878647:0.0,2577183616:0.0,2579918251:0.0,2580055650:0.0,2580084861:0.0,2580140223:0.0,2580360840:0.0,2580513349:0.0,2580685531:0.0,2580835880:0.0,2580928721:0.0,2581226028:0.0,2581424050:0.0,2581792193:0.0,2581859887:0.0,2582285152:0.0,2582290398:0.0,2582383608:0.0,2582465389:0.0,2583220332:0.0,2583360582:0.0,2583365113:0.0,2583385526:0.0,2583592096:0.0,2583597400:0.0,2583600127:0.0,2583639955:0.0,2583754701:0.0,2583782213:0.0,2583816915:0.0,2583847862:0.0,2641300403:0.0,642587417:0.0,650504345:0.0):0.00055,2568298500:0.00389)0.963:0.01555,(2563732724:0.00771,((2530882210:0.0,2533161820:0.0):0.00054,((((2567756223:0.00864,2570566465:0.00698)0.228:0.00391,(2583762174:0.00391,(2567626446:0.0,2567770247:0.0,645199809:0.0):0.01571)0.806:0.00699)0.738:0.00081,(2535932453:0.0,2554455489:0.0):0.00393)0.889:0.00781,((((((((((2566640184:0.00779,2567654434:0.00390)0.783:0.00389,(((((2567514931:0.00389,(2530847511:0.0,2530851320:0.0,2539648624:0.0,2562303304:0.0,2567385254:0.0,2568282229:0.0,2568487528:0.0,2569453224:0.0,2584165829:0.0):0.00775)0.000:0.00055,(650423596:0.01165,((2535939567:0.00388,2567660035:0.00055)0.930:0.00777,(2530859220:0.00389,2552432861:0.00055)0.000:0.00055)0.934:0.00385)0.844:0.00054)0.000:0.00055,2580795217:0.00055)0.000:0.00055,(((2552438806:0.0,2552474459:0.0,2552507659:0.0,2552511590:0.0,2554631429:0.0,2567399383:0.0,2567409822:0.0,2567413805:0.0,2567455652:0.0,2567468169:0.0,2567534178:0.0,2568317984:0.0,2568327410:0.0,2579887973:0.0,2581151225:0.0):0.00774,(2567647773:0.0,2568258562:0.0,2568322556:0.0):0.00055)0.826:0.00378,((2567481478:0.0,2567508184:0.0,2567529289:0.0,2567710966:0.0,2567722325:0.0,2567820276:0.0,2567877546:0.0,2568306614:0.0,2568473574:0.0,2569904982:0.0,2574839873:0.0,2583317617:0.0,2583355318:0.0):0.00053,2583566114:0.00379)0.791:0.00778)0.658:0.00053)0.000:0.00054,(2567719442:0.00779,(2531506325:0.00055,2539630134:0.00390)0.788:0.00388)0.805:0.00387)0.000:0.00054)0.852:0.00386,(2574730378:0.00777,(2536333406:0.00777,646296463:0.00388)0.000:0.00055)0.836:0.00384)0.000:0.00053,((2567705773:0.00389,((2583371106:0.00055,2567403875:0.00389)0.000:0.00055,(((2533179937:0.0,2536329441:0.0,2563273562:0.0,2567499166:0.0,2567566150:0.0,2567604242:0.0,2567879757:0.0,2568168763:0.0,2581345743:0.0,2582299718:0.0,2583583698:0.0):0.00786,(2539650928:0.0,2580213008:0.0):0.01153)0.386:0.00391,(((2537773974:0.00055,2567847530:0.00776)0.842:0.00388,2554463398:0.00055)0.000:0.00055,2598164022:0.00388)0.899:0.00766)0.880:0.00055)0.000:0.00055)0.840:0.00388,(2567725375:0.0,2567884944:0.0):0.01166)0.000:0.00055)0.000:0.00054,((((((2553144360:0.00387,2552696653:0.00778)0.814:0.00391,2539662347:0.00388)0.000:0.00054,(((2535920529:0.0,2538395236:0.0,2539634786:0.0,2549723304:0.0,2567496771:0.0,2567522840:0.0,2567552139:0.0,2567586572:0.0,2567594810:0.0,2567696100:0.0,2570978616:0.0,2582021129:0.0):0.00389,(2533174176:0.0,2537765871:0.0,2547483309:0.0,2567618825:0.0,2567890227:0.0,2581794470:0.0,647976156:0.0):0.01169)0.000:0.00054,2530874384:0.00055)0.919:0.00386)0.000:0.00055,((((2554533188:0.0,2567473066:0.0,2581614990:0.0):0.00055,2583607811:0.00390)0.944:0.00776,2567822588:0.01169)0.000:0.00055,2566709740:0.00055)0.000:0.00054)0.000:0.00055,((2552574101:0.00778,2581115866:0.00390)0.910:0.00383,((((2567861606:0.0,2583325508:0.0):0.00055,2567636132:0.00387)0.897:0.00388,(2570177419:0.0,2577299069:0.0):0.00778)0.000:0.00053,2538411415:0.00387)0.923:0.00377)1.000:0.00054)0.915:0.00374,((2526383142:0.0,2552639288:0.0,2552786532:0.0,2567644836:0.0):0.00777,((2552584870:0.0,2552636446:0.0,2554482732:0.0,2554585676:0.0,2570224308:0.0):0.01165,2581996781:0.00779)0.770:0.00387)0.915:0.00386)1.000:0.00054)0.000:0.00055,((2552026329:0.00387,2566572371:0.00778)0.801:0.00390,(2552650044:0.0,2554459921:0.0,2569487153:0.0,2570581921:0.0,2583785185:0.0):0.00387)0.746:0.00055)0.000:0.00055,2533170278:0.00776)0.823:0.00388,(((2539644455:0.00386,(2567828563:0.00776,2574822665:0.00778)0.028:0.00055)0.000:0.00055,(2538407949:0.00389,((2530855280:0.0,2531502027:0.0,2533165063:0.0,2533598655:0.0,2535454189:0.0,2535701274:0.0,2536916691:0.0,2538389975:0.0,2538639833:0.0,2539640390:0.0,2549726524:0.0,2552497935:0.0,2552569181:0.0,2552621385:0.0,2554507628:0.0,2554539717:0.0,2554552696:0.0,2554587344:0.0,2567674042:0.0,2572684407:0.0,643433377:0.0,643439570:0.0,647114394:0.0):0.00055,(((((2533187916:0.0,2534279832:0.0,2538418461:0.0,2566516939:0.0):0.00388,2568271528:0.00055)0.791:0.00390,((2536920929:0.0,2538995063:0.0):0.00386,(2534267233:0.00388,2567713269:0.00055)0.782:0.00392)0.943:0.01174)0.785:0.00386,(2530870711:0.0,2548160995:0.0,2567420583:0.0,2567463683:0.0,2567894547:0.0,2568241441:0.0,2569598673:0.0,2570056975:0.0,2582438368:0.0):0.00055)0.000:0.00054,(2539495220:0.0,2567561354:0.0,2567843616:0.0,2568260784:0.0):0.00387)0.841:0.00386)0.000:0.00053)0.840:0.00388)0.840:0.00388,(2530863105:0.0,2558502505:0.0,2567457643:0.0,2624048684:0.0):0.00054)0.000:0.00054)0.849:0.00390,2554567368:0.00784)0.000:0.00054,((2552609062:0.00390,2530877686:0.01173)0.000:0.00055,(2535928682:0.0,2538380543:0.0,2539629667:0.0,2548167235:0.0,2549730524:0.0,2567738156:0.0,2570534299:0.0,2573753445:0.0):0.00055)0.000:0.00055)0.000:0.00055)0.835:0.00389)0.944:0.00054)0.416:0.00389)0.788:0.00393)0.978:0.05952)0.978:0.08568)0.876:0.06861)0.989:0.41316)0.997:0.53554,((WP_011277956.1:1.11877,XP_003860932.1:1.33590)0.973:0.69374,(2567639624:0.0,2574824128:0.0):1.07689)0.088:0.11413)0.526:0.14055)0.457:0.10985)0.897:0.13288,((2630783889:0.38425,((2556970438:0.07216,2624046603:0.06533)0.087:0.02983,(2566679681:0.11312,(2533794632:0.00916,((2567557745:0.0,2567643240:0.0,645635464:0.0,646309175:0.0):0.00392,((2567765405:0.0,2567891555:0.0,2573820713:0.0):0.00393,2552692519:0.00393)0.785:0.00395)0.629:0.00292)1.000:0.11107)0.976:0.08165)0.924:0.16164)1.000:0.83816,(2644718899:0.02948,2644724510:0.02184)1.000:0.83005)0.731:0.13239)0.816:0.08684,((((BCR93097.1:0.0,BCS05753.1:0.0):1.42878,((BCS05376.1:0.0,BCS16930.1:0.0):0.52060,(SMR53281.1:0.00055,(SMR52088.1:0.00053,((SMQ50441.1:0.0,SMY24102.1:0.0):0.00055,XP_003852788.1:0.00055)0.860:0.00375)0.782:0.01102)0.920:0.21973)0.985:0.71623)0.991:0.90409,(((NP_000311.2:3.33126,(((((CAA2993971.1:0.07304,(PHT56926.1:0.11676,(XP_010317164.1:0.00055,XP_004233435.1:0.00055)0.993:0.08692)0.950:0.08398)1.000:0.90907,((((SMQ53820.1:0.0,SMR58261.1:0.0,SMR61234.1:0.0,SMY27457.1:0.0,XP_003849288.1:0.0):0.18425,(SMQ51633.1:0.01578,(SMR53819.1:0.0,SMR56093.1:0.0,SMY25278.1:0.0,XP_003851878.1:0.0):0.00053)0.996:0.33227)1.000:0.78570,((BCR99493.1:0.0,BCS11794.1:0.0):0.31120,(XP_001556323.1:0.23950,XP_003657763.1:0.30584)0.955:0.12200)0.883:0.12715)0.986:0.28640,((XP_003654847.1:1.69441,(2535926942:0.0,2548164360:0.0,2549729159:0.0,2563288707:0.0,2567739747:0.0,2570532365:0.0,2573751564:0.0,2624046716:0.0):1.82719)0.691:0.15345,(2638550982:0.24353,((2554569928:0.00437,((((2530870189:0.0,2534269788:0.0):0.01196,(2558502112:0.01602,2530873949:0.00055)0.000:0.00054)0.824:0.00399,2580513845:0.00401)0.809:0.00400,(2583374034:0.00403,(2567716780:0.00399,2567400502:0.00801)0.000:0.00055)0.000:0.00055)0.766:0.00362)0.989:0.04996,(2552693250:0.03083,(2574730903:0.00801,(((2567645971:0.00055,(2552786921:0.00055,(2526383200:0.0,2552639034:0.0):0.00393)0.645:0.00055)0.956:0.01220,(2574821385:0.00054,2547482817:0.01617)0.219:0.00398)0.000:0.00055,(2567636555:0.00054,650424056:0.01212)0.878:0.00402)0.881:0.00866)0.891:0.01409)0.390:0.01551)0.860:0.08975)1.000:0.77717)0.862:0.18071)0.847:0.09071)0.891:0.09714,((((2547360797:0.06877,(((2546627124:0.0,2566763118:0.0):0.00055,2566760718:0.00819)0.956:0.04386,(2566532185:0.00738,(2566537912:0.00411,(2539654011:0.00055,2628390760:0.00412)0.794:0.00411)0.753:0.00515)0.994:0.07688)0.964:0.04859)0.433:0.02673,(2546610754:0.0,2566724650:0.0):0.16003)0.851:0.04334,(2567381604:0.0,2567777892:0.0):0.14967)0.671:0.01079,((2537771859:0.0,2552725425:0.0):0.01237,646301258:0.01390)0.925:0.09017)1.000:0.93618)0.810:0.09758,(((((SMQ46377.1:0.0,SMR42722.1:0.0,SMR44897.1:0.0,SMY20062.1:0.0):0.00068,XP_003856529.1:0.00338)0.989:0.61256,((2552768499:0.0,2566668378:0.0):1.21752,(SMR53469.1:0.00888,SMY25057.1:0.01191)1.000:2.69924)0.897:0.50842)0.886:0.36289,((AUB27592.1:0.0,XP_012052009.1:0.0):0.02207,(XP_024513657.1:0.00055,XP_772980.1:0.01226)0.638:0.01417)0.996:0.70126)0.993:0.64183,(XP_638745.1:0.71782,(SMQ46761.1:0.00055,(SMR45282.1:0.00756,(XP_003856704.1:0.00376,(SMR43120.1:0.0,SMY20443.1:0.0):0.00055)0.768:0.00054)0.467:0.00354)1.000:0.86341)0.071:0.05624)0.841:0.15580)0.899:0.28315,(BCS03635.1:0.0,BCS15255.1:0.0):2.22730)0.833:0.25156)0.740:0.13197,((2546626222:0.00055,2566764786:0.00315)0.950:0.26212,(((2537772772:0.0,2552725948:0.0):0.03910,646301805:0.01775)1.000:0.28940,((2553143778:0.00054,((2533174953:0.0,2547482673:0.0,2567619137:0.0,2567888877:0.0,2581796480:0.0):0.00371,(2526382927:0.0,2552638469:0.0,2552785452:0.0,2567646196:0.0):0.00744)0.831:0.00365)0.898:0.03708,(2566639562:0.04986,(2536333998:0.02082,2566573090:0.01319)0.939:0.03489)0.967:0.06092)0.996:0.21224)0.455:0.13486)1.000:1.44231)0.963:0.27189,(((NP_001002205.1:0.23617,((NP_001129522.1:0.0,NP_612461.1:0.0):0.05740,NP_081095.2:0.41094)1.000:0.36409)0.990:0.27150,(NP_508580.2:0.61383,(NP_505327.2:0.59026,NP_498146.1:0.21145)0.667:0.08339)0.862:0.13570)1.000:1.12478,((PHT41527.1:0.14581,(((((KAB8087498.1:0.0,BAF09055.1:0.0):0.00055,((KAF2945312.1:0.0,XP_015625535.1:0.0):0.00055,EAZ23452.1:0.00390)0.000:0.00055)1.000:0.27311,XP_010676803.1:0.18965)0.648:0.06801,(CAA2933893.1:0.0,XP_022861620.1:0.0):0.14633)0.817:0.04250,((XP_030489074.1:0.0,XP_030489073.1:0.0):0.09938,(RID52150.1:0.18706,(XP_003520921.1:0.00055,XP_006576299.1:0.00054)1.000:0.17541)0.960:0.07035)0.965:0.06644)0.702:0.03990)1.000:1.41017,(XP_024553249.1:1.12297,((((((SMQ51402.1:0.00054,SMR55856.1:0.01270)0.892:0.00640,(SMR53439.1:0.00055,SMY25042.1:0.01280)0.742:0.00636)0.126:0.00315,XP_003851336.1:0.00319)1.000:0.50069,(XP_001557603.1:0.67739,XP_003655011.1:0.34615)0.924:0.18638)0.998:0.68999,((((SMQ51064.1:0.0,SMR52974.1:0.0,SMY24723.1:0.0,XP_003852526.1:0.0):0.00255,SMR54477.1:0.00054)1.000:0.87620,(KAF8829346.1:0.22133,KAF8829338.1:0.25766)0.999:1.06148)0.644:0.15344,(SMR43367.1:0.00054,XP_003856868.1:0.00560)1.000:0.78749)0.898:0.22193)0.646:0.18973,((BCR98535.1:0.03851,BCS10869.1:0.00055)1.000:1.35888,(KAF8824658.1:0.85781,((XP_001552810.1:0.63219,XP_003651061.1:0.64617)0.606:0.12250,(XP_024546417.1:0.50857,(XP_001560683.1:0.45231,(BCS04935.1:0.0,BCS16497.1:0.0):0.55490)0.937:0.21430)0.905:0.19893)0.656:0.12423)0.394:0.12161)0.289:0.13793)0.980:0.36124)0.848:0.18243)0.352:0.05546)0.152:0.05762)0.629:0.05020)0.840:0.08692,((((XP_638574.1:1.06206,(XP_024549084.1:0.18654,(BCS03202.1:0.24984,BCS14839.1:0.02162)0.999:0.30306)0.999:0.67507)0.921:0.19090,((((2521673709:0.31887,((2546614606:0.0,2566724516:0.0):0.26056,(((2566639221:0.01277,(2566573346:0.00053,(2536334260:0.00442,646295597:0.00054)0.985:0.03094)0.428:0.00908)0.994:0.04606,(2574731334:0.01375,((((2526379876:0.0,2552638092:0.0,2552784740:0.0,2567643776:0.0):0.00054,650424480:0.00891)0.841:0.00449,((2553143397:0.0,2567823774:0.0):0.00458,2581114075:0.00883)0.102:0.00447)0.811:0.00773,((2574820377:0.00053,(2537768056:0.00892,2552694697:0.00055)0.823:0.00896)0.819:0.00443,((2539494411:0.0,2567558840:0.0,2567842944:0.0):0.00055,((2570174376:0.0,2577295723:0.0):0.00894,((2533176598:0.0,2547482348:0.0,2567618208:0.0,2567619218:0.0,2567887234:0.0,2581792893:0.0,647977892:0.0):0.00446,(2567637028:0.0,2567858426:0.0,2583327107:0.0):0.00055)0.845:0.00447)0.000:0.00055)0.000:0.00054)0.754:0.00362)0.761:0.00609)0.910:0.01845)0.219:0.01252,((2566708758:0.01784,2598165298:0.00446)0.759:0.00609,((((2537773068:0.0,2567497988:0.0,2567517797:0.0,2567848994:0.0):0.00053,(2539652291:0.0,2580210015:0.0):0.00448)1.000:0.00053,((2533179634:0.0,2536328502:0.0,2563274476:0.0,2567563514:0.0,2567603491:0.0,2567724865:0.0,2567883616:0.0,2568167339:0.0,2581343538:0.0,2583583140:0.0):0.00053,(2567880086:0.0,2582300585:0.0):0.00448)0.934:0.00411)0.423:0.00953,(2534268679:0.00055,(2554463856:0.00896,((2567672407:0.00447,(2530869742:0.00447,(2552605998:0.00055,2580792129:0.00443)0.000:0.00055)0.000:0.00055)0.852:0.00446,((((2530881223:0.0,2533160384:0.0):0.00896,(((2567716283:0.00446,2583396860:0.00446)0.803:0.00444,2581423515:0.00447)0.918:0.00055,((((2533189276:0.0,2534280831:0.0,2538414950:0.0,2566515952:0.0):0.00447,((((2567476782:0.00055,(2531505432:0.0,2552582969:0.0,2552633747:0.0,2554481311:0.0,2554532423:0.0,2554584349:0.0,2563733498:0.0,2567475075:0.0,2570227363:0.0,2581614524:0.0,2583607398:0.0):0.00055)0.880:0.00446,((2569905204:0.00055,2569906299:0.00055)0.000:0.00054,(2567484289:0.0,2567508352:0.0,2567528844:0.0,2567711003:0.0,2567722704:0.0,2567819051:0.0,2567877714:0.0,2568307139:0.0,2568473801:0.0,2569905480:0.0,2574840833:0.0,2583318105:0.0,2583356542:0.0,2583356820:0.0,2583566516:0.0):0.00055)0.843:0.00446)0.849:0.00054,((((2567396262:0.0,2567785156:0.0,2567870704:0.0,2583642313:0.0):0.00055,2530846613:0.00447)0.000:0.00055,(641589748:0.00055,(2511821020:0.0,2519518475:0.0,2520810516:0.0,2530854321:0.0,2530858301:0.0,2530862238:0.0,2530867942:0.0,2530873496:0.0,2530876865:0.0,2531501061:0.0,2531514928:0.0,2531519495:0.0,2533154602:0.0,2533164004:0.0,2533193456:0.0,2533599565:0.0,2534275089:0.0,2534440571:0.0,2535451417:0.0,2535702507:0.0,2535919690:0.0,2535922566:0.0,2535929642:0.0,2535933253:0.0,2535936705:0.0,2535938644:0.0,2536917685:0.0,2536920052:0.0,2538379362:0.0,2538386934:0.0,2538388941:0.0,2538395397:0.0,2538640463:0.0,2538996216:0.0,2539626450:0.0,2539637529:0.0,2539638059:0.0,2539644114:0.0,2539646293:0.0,2547189403:0.0,2548156178:0.0,2548160649:0.0,2548166432:0.0,2548209908:0.0,2549722352:0.0,2549727279:0.0,2549731916:0.0,2549734388:0.0,2551804274:0.0,2552025060:0.0,2552469198:0.0,2552484867:0.0,2552497669:0.0,2552505036:0.0,2552514631:0.0,2552518775:0.0,2552531231:0.0,2552533336:0.0,2552566945:0.0,2552572756:0.0,2552593100:0.0,2552610499:0.0,2552619714:0.0,2552627954:0.0,2553791579:0.0,2554453331:0.0,2554467347:0.0,2554474826:0.0,2554484565:0.0,2554493406:0.0,2554498311:0.0,2554502577:0.0,2554503034:0.0,2554508600:0.0,2554518350:0.0,2554542128:0.0,2554551496:0.0,2554560985:0.0,2554569494:0.0,2554581346:0.0,2554588448:0.0,2554594814:0.0,2554619990:0.0,2554648116:0.0,2555424872:0.0,2555689878:0.0,2555697565:0.0,2558501675:0.0,2562647770:0.0,2563289062:0.0,2566133063:0.0,2567388157:0.0,2567393661:0.0,2567397459:0.0,2567402010:0.0,2567410306:0.0,2567414220:0.0,2567416328:0.0,2567421593:0.0,2567425447:0.0,2567428397:0.0,2567428892:0.0,2567433260:0.0,2567437613:0.0,2567441605:0.0,2567445253:0.0,2567449743:0.0,2567453843:0.0,2567458665:0.0,2567461108:0.0,2567466525:0.0,2567469241:0.0,2567485361:0.0,2567489880:0.0,2567495122:0.0,2567504245:0.0,2567510200:0.0,2567525090:0.0,2567532716:0.0,2567537855:0.0,2567543308:0.0,2567547366:0.0,2567554207:0.0,2567569431:0.0,2567570810:0.0,2567575744:0.0,2567579031:0.0,2567589731:0.0,2567590704:0.0,2567596924:0.0,2567608708:0.0,2567611076:0.0,2567621288:0.0,2567623198:0.0,2567623223:0.0,2567623362:0.0,2567623630:0.0,2567627774:0.0,2567632150:0.0,2567649347:0.0,2567653501:0.0,2567655803:0.0,2567665887:0.0,2567667848:0.0,2567676582:0.0,2567679014:0.0,2567688015:0.0,2567692012:0.0,2567697306:0.0,2567700384:0.0,2567705267:0.0,2567712410:0.0,2567728909:0.0,2567733565:0.0,2567736878:0.0,2567756938:0.0,2567760941:0.0,2567770935:0.0,2567771952:0.0,2567772049:0.0,2567772423:0.0,2567782908:0.0,2567785457:0.0,2567796030:0.0,2567800083:0.0,2567803019:0.0,2567803373:0.0,2567815825:0.0,2567828144:0.0,2567830215:0.0,2567837861:0.0,2567850223:0.0,2567866732:0.0,2567871032:0.0,2567895504:0.0,2567898338:0.0,2568243253:0.0,2568252923:0.0,2568261609:0.0,2568268923:0.0,2568272235:0.0,2568276609:0.0,2568284236:0.0,2568292753:0.0,2568296749:0.0,2568312376:0.0,2568318427:0.0,2568320967:0.0,2568326253:0.0,2568477214:0.0,2568481531:0.0,2568489824:0.0,2568708315:0.0,2568883964:0.0,2569462315:0.0,2569473913:0.0,2569596297:0.0,2569629253:0.0,2570009704:0.0,2570054541:0.0,2570063326:0.0,2570535354:0.0,2570565078:0.0,2570588772:0.0,2570755077:0.0,2570905728:0.0,2570972934:0.0,2570981122:0.0,2571534170:0.0,2571543747:0.0,2572021100:0.0,2572685932:0.0,2572850520:0.0,2572967821:0.0,2573064197:0.0,2573754513:0.0,2573798393:0.0,2573954839:0.0,2575450335:0.0,2576876737:0.0,2577180632:0.0,2579884433:0.0,2579918342:0.0,2580057356:0.0,2580085529:0.0,2580141153:0.0,2580361944:0.0,2580495240:0.0,2580514366:0.0,2580927517:0.0,2581093283:0.0,2581151654:0.0,2581226396:0.0,2581788711:0.0,2581857365:0.0,2582023316:0.0,2582289436:0.0,2582381778:0.0,2582436092:0.0,2582463495:0.0,2582465217:0.0,2582466563:0.0,2582466672:0.0,2583221179:0.0,2583359675:0.0,2583362378:0.0,2583370913:0.0,2583384331:0.0,2583387858:0.0,2583590321:0.0,2583594696:0.0,2583598623:0.0,2583639500:0.0,2583642421:0.0,2583751896:0.0,2583780434:0.0,2583847162:0.0,2624049589:0.0,2641298148:0.0,642588439:0.0,643434347:0.0,643438750:0.0,645198236:0.0,647117414:0.0,650505319:0.0):0.00055)0.657:0.00055)0.000:0.00052,2583764194:0.00446)0.000:0.00055)0.529:0.00055,(2539631917:0.00448,2567753075:0.00442)0.238:0.00055)0.000:0.00055)0.449:0.00055,(2568256913:0.00055,2569021732:0.00449)0.852:0.00444)0.000:0.00055,(2567806093:0.00447,((2552439388:0.0,2552475781:0.0,2552510341:0.0,2554632506:0.0):0.00446,(2538413280:0.0,2552648608:0.0,2554458276:0.0,2567661648:0.0,2569486347:0.0,2570580241:0.0,2576652909:0.0,2580836767:0.0,2583784426:0.0):0.00447)0.000:0.00055)0.000:0.00055)0.000:0.00055)0.539:0.00055)0.148:0.00055,2552431914:0.00448)0.000:0.00055,(2539663985:0.00448,(2530850467:0.0,2538410982:0.0,2562304270:0.0,2567384616:0.0,2568280941:0.0,2568485653:0.0,2569450188:0.0,2584167021:0.0):0.00446)0.000:0.00055)0.000:0.00055)0.000:0.00055)0.822:0.00447)0.979:0.03122)0.803:0.01802)0.614:0.01991)0.993:0.24220)0.996:0.34365)0.998:0.35124,(XP_640205.1:0.56241,((((AUB23332.1:0.0,XP_012048232.1:0.0):0.00054,(XP_776682.1:0.00365,XP_024512464.1:0.00054)0.939:0.02444)1.000:0.45682,(KAF8831312.1:0.23608,((AUB22628.1:0.0,XP_012047152.1:0.0):0.02264,(XP_024512120.1:0.00055,XP_777217.1:0.00744)0.718:0.00515)1.000:0.34884)0.946:0.14196)0.972:0.18955,(NP_013953.1:0.46166,(NP_593098.1:0.43172,((SMY27572.1:0.00053,(((SMQ53937.1:0.0,SMR61351.1:0.0):0.00054,XP_003849335.1:0.00055)0.906:0.00577,SMR58370.1:0.00577)0.823:0.00276)1.000:0.20833,(XP_024552302.1:0.13601,((BCR95484.1:0.0,BCS08024.1:0.0):0.16720,XP_003653102.1:0.18876)0.123:0.01798)0.847:0.03975)0.988:0.13413)0.881:0.08122)0.995:0.19066)0.981:0.17724)0.547:0.08326)0.939:0.17798,(((XP_005157476.1:0.11940,NP_001002143.2:0.07001)0.156:0.04678,(NP_001093518.1:0.12245,(NP_808232.2:0.06510,((XP_005257715.1:0.0,XP_006725409.1:0.0):0.00055,(NP_077284.2:0.00055,(XP_011523535.1:0.0,XP_011545131.1:0.0):0.00055)0.940:0.00055)0.748:0.00954)1.000:0.21034)0.935:0.10166)0.999:0.51120,(((NP_001036311.2:0.0,NP_001036312.1:0.0):0.36160,(NP_001036313.1:0.0,NP_001303574.1:0.0):0.27527)0.773:0.06072,(NP_572695.2:0.41900,((((NP_001262831.1:0.0,NP_651024.1:0.0):0.83639,NP_608991.2:0.42267)0.978:0.27562,(NP_572746.1:0.19571,(NP_001287440.1:0.0,NP_650964.1:0.0,NP_732612.1:0.0):0.27009)0.999:0.41184)0.819:0.09056,NP_788887.1:0.52561)0.936:0.14474)0.716:0.13844)0.998:0.41686)1.000:0.49624)0.915:0.15273,((2644142140:0.0,2643971612:0.0):1.05425,(646295711:0.92178,((((((2536348183:0.00055,(2536339537:0.00425,(2552027858:0.0,2552431371:0.0):0.00423)0.000:0.00055)0.452:0.00055,((2539496448:0.0,2552694020:0.0):0.00055,646299893:0.00055)0.850:0.00394)0.846:0.00391,(((2530852730:0.0,2548163057:0.0,2552573425:0.0,2566531606:0.0,2566642179:0.0,2567423235:0.0,2567464108:0.0,2567895399:0.0,2568241571:0.0,2568281379:0.0,2568486459:0.0,2569450373:0.0,2582436371:0.0,2584168056:0.0):0.00055,(2570055233:0.00423,((2567555908:0.0,2567642088:0.0,2567766374:0.0,2567891051:0.0,2568249950:0.0,645635024:0.0):0.00055,646309665:0.00055)0.862:0.00698)0.313:0.00055)0.334:0.00055,2567384361:0.00424)0.888:0.00055)0.841:0.00394,((((2533177167:0.0,2533184843:0.0,2536354890:0.0,2539657465:0.0,2547483223:0.0,2553147205:0.0,2566540745:0.0,2566555702:0.0,2567500191:0.0,2570177490:0.0,2577299206:0.0,2581796551:0.0):0.00055,646308543:0.00091)0.033:0.00299,((641585764:0.0,647979438:0.0):0.00286,2567889361:0.00423)0.000:0.00118)0.897:0.00794,((2539651478:0.0,2547718463:0.0):0.00055,2580210485:0.01271)0.799:0.00420)0.786:0.00396)0.612:0.00054,(2526382137:0.00849,(((2552770450:0.0,2566669202:0.0):0.00855,(2641388916:0.00055,(2566692587:0.00055,646303690:0.00055)0.924:0.00674)0.000:0.00055)0.000:0.00055,(2566535242:0.00424,((2539664599:0.0,2567619067:0.0,2567728018:0.0,2567849254:0.0,2567886927:0.0,2568170406:0.0,2581346569:0.0):0.00055,(2567882518:0.0,2582301762:0.0):0.00423)0.956:0.01275)0.785:0.00424)0.000:0.00055)0.696:0.00055)0.943:0.00108,(2567566391:0.01725,(2566673136:0.0,2567517674:0.0):0.00054)0.900:0.00323)0.998:0.63813)0.922:0.29687)0.770:0.09784)0.436:0.05602)0.985:0.24275,((((((XP_003651404.1:0.75020,(((SMR48838.1:0.0,SMR50022.1:0.0,XP_003853927.1:0.0):0.40889,((BCR95371.1:0.0,BCS07920.1:0.0):0.09637,(BCS05396.1:0.0,BCS16951.1:0.0):0.18786)0.977:0.27297)0.999:0.59770,(NP_596280.1:0.97328,(KAF8826819.1:0.81182,((SMR53517.1:0.0,SMY25084.1:0.0,XP_003851971.1:0.0):0.00055,SMR55894.1:0.00348)1.000:0.59946)0.967:0.35600)0.526:0.05716)0.764:0.17273)1.000:0.65637,(((SMR49126.1:0.00769,(SMR50303.1:0.00055,(SMQ49298.1:0.00339,SMY22996.1:0.00055)0.848:0.00339)0.729:0.00993)1.000:1.79776,(XP_003658014.1:0.89229,(((NP_919387.1:0.0,XP_009292092.1:0.0):0.23008,(NP_919360.1:0.56751,(((NP_001227.1:0.13322,NP_766635.1:0.05059)1.000:0.22770,NP_031646.2:0.05905)0.579:0.03502,NP_001748.1:0.05975)0.963:0.16424)0.451:0.12632)1.000:0.56585,(XP_024400969.1:1.20680,(((((KAF2935070.1:0.00055,KAF2935069.1:0.00055)1.000:0.36113,(((EEE61398.1:0.0,EEC77696.1:0.0):0.00309,((KAF2935073.1:0.0,XP_015635599.1:0.0):0.00054,(KAF2935074.1:0.0,KAB8096229.1:0.0,XP_015635600.1:0.0,BAF15316.1:0.0):0.00055)1.000:0.00054)1.000:0.27339,((XP_015635603.1:0.00055,((KAF2935076.1:0.0,XP_015635602.1:0.0):0.00055,KAB8096231.1:0.00055)0.000:0.00055)0.998:0.09193,((KAF2935072.1:0.0,KAB8096228.1:0.0,XP_015635605.1:0.0,EEE61397.1:0.0,EEC77695.1:0.0,BAF15315.1:0.0):0.04345,((KAF2935071.1:0.0,XP_015635604.1:0.0):0.00054,KAB8096226.1:0.04103)0.992:0.06201)0.986:0.07766)0.993:0.13258)0.956:0.10679)0.988:0.15682,(EAY86850.1:0.00311,(KAF2946064.1:0.00318,(KAB8088140.1:0.0,XP_015622585.1:0.0,EAZ23958.1:0.0):0.00055)0.727:0.00055)1.000:0.45680)0.922:0.13317,(XP_025878881.1:0.48603,((XP_030505765.1:0.0,XP_030505764.1:0.0,XP_030505763.1:0.0,XP_030505762.1:0.0):0.54934,(((NP_001242019.1:0.00385,XP_006582932.1:0.01092)1.000:0.22485,(XP_003521915.1:0.23259,XP_006588341.1:0.26750)0.938:0.12703)0.963:0.09144,(((XP_030490096.1:0.26435,((XP_006587860.1:0.15130,(XP_003521180.2:0.05578,XP_003528868.1:0.02080)1.000:0.22744)0.999:0.20812,((XP_006583329.1:0.01054,(XP_006583331.1:0.0,XP_006583332.1:0.0):0.00641)1.000:0.08681,((XP_003521169.1:0.0,XP_006576352.1:0.0,XP_006576353.1:0.0):0.04377,(XP_006583333.1:0.00055,XP_006583334.1:0.02916)0.976:0.03138)0.950:0.04696)1.000:0.21480)0.810:0.05506)0.943:0.08563,(XP_010671895.1:0.32764,((KAG5374557.1:0.00303,(RID39934.1:0.0,XP_009119740.1:0.0):0.00054)1.000:0.38883,(((RID64879.1:0.0,XP_009138783.1:0.0):0.00338,(KAG5399550.1:0.0,RID64880.1:0.0,XP_009138784.1:0.0):0.00055)1.000:0.13775,((KAG5386490.1:0.0,RID47635.1:0.0):0.00680,XP_009116784.1:0.00055)0.987:0.08394)1.000:0.28278)0.713:0.05597)0.757:0.02465)0.197:0.02025,((CAA3001341.1:0.26850,(CAA3020941.1:0.00055,CAA3020940.1:0.00055)0.989:0.07860)0.995:0.10917,((NP_001316484.1:0.07788,(PHT40593.1:0.12978,PHT40594.1:0.09296)0.904:0.03807)1.000:0.17948,((XP_010327320.1:0.00055,XP_004248578.1:0.00055)1.000:0.52383,(XP_019071557.1:0.09508,(PHT40586.1:0.15090,(XP_019071554.1:0.00054,XP_019071551.1:0.01198)1.000:0.14081)0.290:0.02151)0.999:0.17783)0.997:0.20236)0.667:0.04088)0.934:0.05396)0.446:0.02302)0.933:0.10762)0.527:0.10514)0.472:0.12616)1.000:0.37400,((XP_003526913.2:0.20245,((((XP_019066881.1:0.10830,XP_004235853.1:0.25680)0.883:0.03535,(XP_019069999.1:0.00053,XP_004241656.1:0.00055)0.999:0.10191)0.990:0.07928,(CAA3011926.1:0.00055,CAA3011925.1:0.08022)0.999:0.12280)0.724:0.03662,XP_022850391.1:0.08466)0.971:0.10734)0.998:0.31268,((KAF2934717.1:0.0,XP_015634102.1:0.0,EEC77556.1:0.0):0.32042,(((((KAG5379792.1:0.0,XP_033130972.1:0.0):0.11957,((KAG5386412.1:0.0,RID47522.1:0.0):0.00647,XP_033136061.1:0.00974)0.909:0.05265)1.000:0.32684,(XP_030492071.1:0.36276,(XP_003520181.1:0.01892,XP_006583851.1:0.04753)1.000:0.28338)0.903:0.07117)0.913:0.08420,(XP_022875615.1:0.27828,(XP_004234867.1:0.09506,PHT33944.1:0.28775)1.000:0.23667)0.575:0.04528)0.925:0.09570,XP_010672446.1:0.37651)0.916:0.09084)1.000:0.30210)0.978:0.20887)0.325:0.12127)0.960:0.21697)0.828:0.12078)0.648:0.06245)0.997:0.43825,(((((BCR96062.1:1.04931,(BCS02775.1:0.0,BCS14428.1:0.0):0.79511)0.749:0.17870,(XP_003657315.1:1.23033,((NP_001077028.1:0.11530,NP_001004556.2:0.08924)0.971:0.18780,(NP_001032488.1:0.37777,NP_001017731.1:0.04829)0.931:0.18209)1.000:0.50370)0.763:0.09846)0.925:0.15049,(BCS17106.1:1.21731,(((XP_001557064.1:0.34497,XP_003657178.1:0.45254)0.999:0.83060,(XP_001552683.1:0.55789,(XP_001547222.1:0.73723,(BCS04414.1:0.00055,BCS16002.1:0.00055)0.999:0.63138)0.943:0.34927)0.078:0.14312)0.974:0.31417,(NP_012852.1:0.82115,NP_588268.1:0.63104)0.995:0.44478)0.890:0.15658)0.798:0.12340)0.697:0.08720,(((((NP_001255457.1:0.37035,NP_501850.1:0.28441)1.000:0.57066,(NP_505920.1:0.59364,(NP_495520.1:0.41921,(NP_001024318.1:0.37273,NP_506407.1:0.14873)0.990:0.19546)0.941:0.21528)0.649:0.13680)0.936:0.24596,(NP_001285012.1:0.0,NP_572466.1:0.0):0.70482)0.378:0.12632,NP_001017792.1:0.55914)0.943:0.21331,(((NP_956847.1:0.50827,(XP_024386883.1:0.40946,((RID78275.1:0.01477,(KAG5413529.1:0.00587,XP_009133917.1:0.00298)0.203:0.00054)0.995:0.14608,(XP_004231563.1:0.09689,PHT54885.1:0.04873)0.987:0.18482)0.988:0.27230)0.989:0.23940)0.967:0.24508,((2610408539:0.15076,(((2566688634:0.02900,2533899946:0.00477)0.999:0.17151,(646303978:0.00799,2536347528:0.00648)0.940:0.08488)1.000:0.22486,2558218163:0.26670)0.888:0.14311)1.000:0.93358,(KAF8826507.1:0.58244,(BCR95210.1:0.63199,(XP_003853359.1:0.00054,((SMQ50075.1:0.0,SMR51054.1:0.0,SMR51993.1:0.0):0.00054,SMY23746.1:0.00389)0.826:0.00755)0.995:0.36636)0.945:0.19298)0.984:0.40794)0.561:0.09654)0.991:0.34364,(XP_003856293.1:1.11578,(((XP_568422.1:0.00055,XP_772152.1:0.00053)0.876:0.03188,((AUB28427.1:0.0,XP_012053112.1:0.0):0.00054,(AUB28428.1:0.0,XP_012052994.1:0.0):0.00833)0.761:0.01412)0.998:0.59923,(XP_001556250.2:0.42358,(SMQ55040.1:0.0,SMR60251.1:0.0,SMR63362.1:0.0,SMY28705.1:0.0,XP_003848714.1:0.0):0.61452)0.870:0.22483)1.000:0.80360)0.861:0.18196)0.695:0.21491)0.724:0.11982)0.993:0.35870,(XP_001545304.1:1.04709,((BCR95934.1:0.0,BCS08464.1:0.0):0.60725,(XP_003852977.1:0.87998,(BCS03328.1:0.00055,BCS14956.1:0.00055)0.999:0.55363)0.964:0.33752)0.834:0.18745)0.488:0.25619)0.723:0.14269)0.945:0.24978)0.846:0.13933,((2536333564:0.0,646296615:0.0):0.93052,(((2537771122:0.0,2552727180:0.0):0.13486,2556968365:0.14608)0.943:0.18198,(2547359404:0.09717,((((2566535083:0.00055,(2539655957:0.01016,2566531261:0.01779)0.859:0.00846)0.799:0.00534,2628387662:0.00824)0.999:0.13349,((2546626192:0.0,2566764754:0.0):0.00971,2566759088:0.00972)0.991:0.10303)0.763:0.06711,(2546612700:0.0,2566722259:0.0):0.16788)0.321:0.05852)0.969:0.18571)0.994:0.58785)0.991:0.58030)0.875:0.10139,(((RID73174.1:0.78071,((XP_024551251.1:1.40329,XP_003651052.1:1.06866)0.754:0.26529,((BCS03321.1:0.0,BCS14948.1:0.0):0.80460,XP_003654928.1:1.31862)0.794:0.16128)0.889:0.23046)0.990:0.47999,((2566691814:0.00874,((((2547718091:0.0,2558097648:0.0):0.05289,(2566681000:0.05032,((2537769950:0.0,2552728129:0.0):0.01783,646299221:0.02516)0.974:0.03402)0.956:0.02662)0.790:0.00084,(((2556970420:0.05614,(((((2566525501:0.0,2573375254:0.0):0.00849,2566527139:0.00054)0.988:0.03924,((2566516796:0.00429,(((2567500111:0.00434,(2567515093:0.00435,2598163813:0.00434)0.000:0.00055)0.085:0.00055,(((2552606915:0.00054,2553144175:0.02190)0.439:0.00436,((((2554569318:0.00435,2567660148:0.00881)0.773:0.00434,2567402619:0.00434)0.000:0.00055,((2530877566:0.00432,2569599360:0.00433)0.000:0.00055,(2530851178:0.0,2530855111:0.0,2530874223:0.0,2531501850:0.0,2533598811:0.0,2535452434:0.0,2535703250:0.0,2536916889:0.0,2538390966:0.0,2538410246:0.0,2538413432:0.0,2538639979:0.0,2539639808:0.0,2549728102:0.0,2552496781:0.0,2552620304:0.0,2554459605:0.0,2554509538:0.0,2554532238:0.0,2554542415:0.0,2554551307:0.0,2554587560:0.0,2558502319:0.0,2563732881:0.0,2567387704:0.0,2567475674:0.0,2567626511:0.0,2567653864:0.0,2567673624:0.0,2567706415:0.0,2567715333:0.0,2567771381:0.0,2567827755:0.0,2568283584:0.0,2568487105:0.0,2569453081:0.0,2569486758:0.0,2570565724:0.0,2570581812:0.0,2572686195:0.0,2576654348:0.0,2580838066:0.0,2581615823:0.0,2583609563:0.0,2583785007:0.0,2584165677:0.0,643433610:0.0,643439400:0.0,645201223:0.0,647116731:0.0):0.00055)0.000:0.00055)0.000:0.00055,((((2536333608:0.00055,646296657:0.00436)0.960:0.01308,(((((2567635939:0.00867,((2530870393:0.00055,(2533177592:0.0,2537768745:0.0,2567617206:0.0,2567888057:0.0,2581793149:0.0,647975993:0.0):0.00873)0.000:0.00055,(2535932551:0.0,2554453458:0.0):0.00872)0.879:0.00432)0.674:0.00054,((((2526381360:0.0,2552637796:0.0):0.00054,(2552787072:0.0,2567646654:0.0):0.00432)0.909:0.00871,((((2567665721:0.00054,(2547483054:0.00879,650423833:0.00432)0.904:0.00878)0.911:0.00419,2574730597:0.00866)1.000:0.00055,2552695290:0.00868)0.934:0.00432,2566639950:0.00831)0.917:0.00054)0.810:0.00054,(2570176685:0.0,2577296456:0.0,2583372831:0.0):0.00055)0.000:0.00055)0.830:0.00437,2566572693:0.00055)0.868:0.00433,(2535928887:0.0,2548167032:0.0,2549731155:0.0,2567737177:0.0,2570534510:0.0,2573753659:0.0):0.00055)0.816:0.00435,((2533172944:0.01793,2566709553:0.00397)0.262:0.00437,(2539495116:0.0,2567560094:0.0,2567843786:0.0):0.01708)0.861:0.00055)0.870:0.00435)0.000:0.00054,2574821171:0.01306)0.904:0.00408,(2539664049:0.0,2554461496:0.0):0.00427)1.000:0.00054)0.000:0.00055)0.823:0.00433,(((2535939398:0.0,2552441735:0.0,2552476144:0.0,2552504723:0.0,2552511334:0.0,2554632189:0.0,2567399227:0.0,2567410990:0.0,2567413343:0.0,2567456408:0.0,2567468345:0.0,2567532520:0.0,2567862009:0.0,2568320140:0.0,2568327185:0.0,2579887622:0.0,2581151065:0.0,2583325667:0.0,2583325850:0.0,2583327819:0.0):0.00055,((2530882011:0.0,2533158373:0.0):0.00868,(2567484975:0.0,2567507986:0.0,2567509419:0.0,2567529091:0.0,2567710213:0.0,2567710767:0.0,2567722127:0.0,2567723562:0.0,2567820651:0.0,2567821224:0.0,2567877348:0.0,2568304420:0.0,2568475053:0.0,2568475787:0.0,2569905224:0.0,2574841550:0.0,2583317418:0.0,2583318908:0.0,2583355788:0.0,2583564667:0.0,2583566225:0.0):0.00054)0.836:0.00434)0.000:0.00055,(2567822757:0.00871,2568269965:0.00433)0.000:0.00053)0.000:0.00055)0.942:0.00868)0.999:0.00054,(2537773814:0.00055,((2533178971:0.0,2536329282:0.0,2563273719:0.0,2567564586:0.0,2567605184:0.0,2567879116:0.0,2568166895:0.0,2581343121:0.0,2582299879:0.0,2583581206:0.0):0.00434,(2567727754:0.0,2567883827:0.0):0.00055)0.000:0.00055)0.891:0.00428)0.128:0.00434)0.658:0.00054,(2539649929:0.0,2580213504:0.0):0.00053)0.999:0.06899)0.371:0.00897,(2558216384:0.08506,2610408767:0.13321)0.909:0.02916)0.924:0.02523,(((2566542059:0.02223,2566671477:0.02147)0.711:0.01258,((2552768282:0.0,2566666151:0.0):0.00869,(((2533901390:0.00431,2566689366:0.00430)0.908:0.01258,((2533182346:0.0,2567743882:0.0):0.00055,(2567383956:0.0,2567780777:0.0):0.00867)0.938:0.01295)0.762:0.00479,((2546624999:0.02221,(2548233956:0.0,2566606736:0.0):0.01750)0.691:0.00443,(2537762716:0.01772,((2536341389:0.0,2536347972:0.0):0.00055,646305639:0.00870)0.979:0.02634)0.849:0.00887)0.809:0.00376)0.817:0.00055)0.882:0.01567)0.995:0.06474,(((646309082:0.00055,2552692478:0.01313)0.903:0.00876,(2533794674:0.0,2567557886:0.0,2567641844:0.0,2567765363:0.0,2567892347:0.0,2573821183:0.0,645635543:0.0):0.00054)0.263:0.00404,2568250915:0.00054)0.963:0.03554)0.980:0.04770)0.788:0.00648)0.997:0.05890,(2547358510:0.01583,((2546627944:0.0,2566760228:0.0,2566763676:0.0):0.03158,((2539655523:0.0,2628387773:0.0):0.00437,(2566530110:0.0,2566536798:0.0):0.00055)0.900:0.02047)0.225:0.03140)0.995:0.07797)0.905:0.01837,((2546612986:0.0,2566724358:0.0):0.08739,2630783584:0.06778)0.608:0.00462)0.967:0.02502)0.770:0.00849,(2566615650:0.04134,(2566675423:0.01350,(2552866222:0.00872,(2533040843:0.00055,2641387453:0.00866)0.936:0.01251)0.905:0.00054)0.809:0.00881)0.854:0.00895)0.915:0.01269)0.609:0.00056,(2566556664:0.00436,(2536354607:0.00435,646307473:0.00055)0.803:0.00436)0.923:0.00386)1.000:1.54834)0.775:0.10740,(((2536345724:0.0,646302730:0.0):0.68203,XP_009298065.1:1.33110)0.912:0.31676,((2546624706:0.91150,((2567556449:0.0,2567766088:0.0,2568249794:0.0,2573822337:0.0,645637275:0.0,646310336:0.0):0.00055,(2552691375:0.00356,2567640882:0.00355)0.730:0.01030)0.993:0.67162)1.000:0.95313,(((XP_641549.1:0.72011,XP_645482.1:0.71985)0.999:0.54010,((XP_645296.1:0.45425,(XP_645452.1:0.19341,XP_629499.1:0.09544)1.000:0.47716)0.975:0.25898,(XP_638815.1:0.75051,(XP_640571.2:0.64118,XP_638644.1:0.38021)0.956:0.20972)0.990:0.27490)0.311:0.06994)0.993:0.39100,((BCS04520.1:0.0,BCS16102.1:0.0):1.39740,((BCR97268.1:0.0,BCS09733.1:0.0):1.01017,(XP_001548116.1:1.01393,2638550500:0.59256)0.799:0.09486)0.604:0.12030)0.566:0.08010)0.594:0.18097)0.396:0.17692)0.914:0.18228)0.829:0.06508)0.943:0.14047,((((2566760594:1.72177,(XP_022874741.1:0.25171,(RID64369.1:0.00256,XP_009129637.1:0.00055)0.995:0.37762)0.993:0.78958)0.880:0.27247,(((2566681191:0.17460,646301395:0.45518)0.477:0.07866,(((2546626754:0.0,2566762591:0.0):0.00625,2566758395:0.28038)1.000:0.43659,(((2552768647:0.0,2566665996:0.0):0.02239,(2546624311:0.03780,(2548233932:0.0,2566603101:0.0):0.04764)0.656:0.01262)0.880:0.02524,(2566671178:0.04693,(2537763165:0.00607,2566706897:0.07308)0.934:0.03078)0.909:0.03385)0.955:0.13005)0.012:0.03106)1.000:1.98528,((2558216584:0.08764,2610408176:0.06507)0.997:0.58493,(2558097046:0.16868,(646307324:0.16233,(2533038734:0.00374,(2566675276:0.00680,(2552863456:0.00686,2641390380:0.00340)0.000:0.00054)0.996:0.08400)1.000:0.39885)0.816:0.07446)1.000:0.64991)0.969:0.54976)0.087:0.15494)0.478:0.14083,(2638550504:1.28661,(SMR49750.1:0.00290,XP_003853794.1:0.00055)1.000:1.63228)0.955:0.53581)0.777:0.15969,(((((2566761314:0.12344,((2537771170:0.0,2552728032:0.0):0.00295,646300312:0.01900)0.998:0.11796)0.882:0.08165,(((((((((2598164686:0.00378,2567849396:0.00054)0.828:0.00375,2567565393:0.06800)0.000:0.00054,(2533180375:0.0,2536330116:0.0,2537774659:0.0,2563272909:0.0,2567499432:0.0,2567516572:0.0,2567603843:0.0,2567726959:0.0,2567880278:0.0,2567885272:0.0,2568169223:0.0,2581344781:0.0,2582299026:0.0,2583582186:0.0):0.00055)0.800:0.00375,((2539651565:0.0,2580212460:0.0):0.00761,2566710392:0.01911)0.782:0.00375)0.888:0.00750,((((2552025547:0.0,2580794452:0.0,2583372628:0.0,2583764447:0.0):0.00055,2570565565:0.00371)0.436:0.00378,(2533165117:0.00378,((((2567673235:0.00378,((2552650438:0.0,2554458639:0.0,2569488270:0.0,2570579390:0.0,2576651846:0.0,2583784374:0.0):0.00378,2567717983:0.00377)0.000:0.00055)0.000:0.00055,((2573752790:0.00055,((2535927973:0.0,2535931821:0.0,2548166112:0.0,2549730217:0.0,2554454903:0.0,2567737567:0.0,2570533618:0.0):0.00055,2552431517:0.00379)0.000:0.00054)0.941:0.00750,((2567626313:0.00054,2583399613:0.01510)0.398:0.00374,(2567769879:0.0,645200693:0.0):0.00054)0.771:0.00373)0.909:0.00054)0.000:0.00055,(2535940216:0.00755,2567713908:0.00378)0.000:0.00055)0.000:0.00055,(2530863681:0.0,2538380200:0.0,2539627456:0.0,2554463498:0.0,2558503142:0.0,2567663082:0.0,2568270174:0.0,2569597204:0.0,2624047917:0.0):0.00055)0.000:0.00055)1.000:0.00054)0.737:0.00361,(((2567648671:0.0,2568258163:0.0,2568321452:0.0):0.00055,2530878334:0.00378)1.000:0.00053,(2534267055:0.00755,((2511819338:0.0,2519516961:0.0,2520809150:0.0,2530855935:0.0,2530866415:0.0,2530874968:0.0,2531502574:0.0,2531514034:0.0,2531519329:0.0,2533154059:0.0,2533190971:0.0,2533597899:0.0,2534274995:0.0,2534443956:0.0,2535924197:0.0,2535935163:0.0,2536915948:0.0,2536921625:0.0,2538385071:0.0,2538387690:0.0,2538407254:0.0,2538639118:0.0,2538993825:0.0,2539633257:0.0,2539638203:0.0,2547192427:0.0,2548157031:0.0,2548211866:0.0,2549725835:0.0,2552438595:0.0,2552470620:0.0,2552472607:0.0,2552483254:0.0,2552496809:0.0,2552506912:0.0,2552510495:0.0,2552513906:0.0,2552521493:0.0,2552531074:0.0,2552534723:0.0,2552570214:0.0,2552570981:0.0,2552592608:0.0,2552611133:0.0,2552617813:0.0,2552628771:0.0,2553794423:0.0,2554464925:0.0,2554474668:0.0,2554491391:0.0,2554495175:0.0,2554502365:0.0,2554506430:0.0,2554508071:0.0,2554517599:0.0,2554541508:0.0,2554553130:0.0,2554562264:0.0,2554582323:0.0,2554588670:0.0,2554593394:0.0,2554622463:0.0,2554634205:0.0,2554649233:0.0,2555688301:0.0,2563288218:0.0,2566134689:0.0,2567394494:0.0,2567398323:0.0,2567409689:0.0,2567413539:0.0,2567417886:0.0,2567426889:0.0,2567431587:0.0,2567436609:0.0,2567438821:0.0,2567444394:0.0,2567447512:0.0,2567453503:0.0,2567464740:0.0,2567482135:0.0,2567488249:0.0,2567504027:0.0,2567506838:0.0,2567513178:0.0,2567530030:0.0,2567538358:0.0,2567550539:0.0,2567554937:0.0,2567570260:0.0,2567577322:0.0,2567581764:0.0,2567613353:0.0,2567622789:0.0,2567630314:0.0,2567633723:0.0,2567658586:0.0,2567665945:0.0,2567670644:0.0,2567695253:0.0,2567699630:0.0,2567702754:0.0,2567708569:0.0,2567721456:0.0,2567733368:0.0,2567759985:0.0,2567762988:0.0,2567774543:0.0,2567800777:0.0,2567805018:0.0,2567807783:0.0,2567829426:0.0,2567832815:0.0,2567850997:0.0,2567869474:0.0,2567873818:0.0,2567875831:0.0,2568255874:0.0,2568274957:0.0,2568287148:0.0,2568295114:0.0,2568299680:0.0,2568305465:0.0,2568317418:0.0,2568474551:0.0,2568479952:0.0,2568484638:0.0,2568491807:0.0,2568886542:0.0,2569024350:0.0,2569473986:0.0,2569904405:0.0,2570012805:0.0,2570061721:0.0,2570907301:0.0,2570974573:0.0,2571547045:0.0,2572854213:0.0,2572966756:0.0,2573800314:0.0,2573957657:0.0,2575451866:0.0,2576878725:0.0,2577182997:0.0,2579884832:0.0,2579917953:0.0,2580085029:0.0,2580139484:0.0,2580360158:0.0,2580497072:0.0,2580512702:0.0,2580929650:0.0,2581228671:0.0,2581792306:0.0,2582291031:0.0,2582384378:0.0,2583222991:0.0,2583315925:0.0,2583354697:0.0,2583359840:0.0,2583387602:0.0,2583592066:0.0,2583597082:0.0,2583600987:0.0,2583640609:0.0,2583751122:0.0,2583846285:0.0,2641301453:0.0,642586780:0.0,643432643:0.0,643440230:0.0,647117143:0.0,650503683:0.0):0.00055,(((((2567652868:0.00054,(2538412133:0.00384,((2548162053:0.0,2567423525:0.0,2567897320:0.0,2568244395:0.0,2570055037:0.0,2582436939:0.0):0.00055,2567463908:0.00379)0.941:0.01142)0.891:0.00759)0.728:0.00054,2568263015:0.00377)0.428:0.00376,(((2567390239:0.0,2567449853:0.0,2567524465:0.0,2567532830:0.0,2567592468:0.0,2567730307:0.0,2567783507:0.0,2567787949:0.0,2567796807:0.0,2567817807:0.0,2567818776:0.0,2567840518:0.0,2567901344:0.0,2568278996:0.0,2568710791:0.0,2569464511:0.0,2569626993:0.0,2571537606:0.0,2572025044:0.0,2574838100:0.0,2581151278:0.0,2581859384:0.0,2582023978:0.0,2582288326:0.0,2582464880:0.0,2583365286:0.0,2583565423:0.0):0.00055,2568324169:0.00376)1.000:0.00251,2569904626:0.00055)1.000:0.00125)0.999:0.00055,(2533186427:0.0,2534279427:0.0,2538417839:0.0):0.00377)0.000:0.00055,((2535452424:0.0,2535701441:0.0,2572686573:0.0):0.00377,(2530859940:0.0,2552606120:0.0):0.00377)0.000:0.00055)0.000:0.00055)0.000:0.00055)0.925:0.00366)0.140:0.00377)0.992:0.00055)0.832:0.00380,((2562302663:0.0,2567386161:0.0,2568485933:0.0,2569453172:0.0):0.00055,(2568281632:0.00379,(((2539664677:0.00375,((2530848154:0.0,2539645723:0.0):0.00055,((2567460020:0.00055,((2535921189:0.0,2539636212:0.0):0.00055,2538396854:0.00054)0.831:0.00375)0.915:0.00754,(((2530882851:0.0,2531507023:0.0,2533159209:0.0,2566517666:0.0):0.00378,(2563732098:0.00379,2567401602:0.00055)0.000:0.00054)0.862:0.00378,(2539644808:0.00055,(2530871491:0.00757,2567706542:0.00756)0.000:0.00055)0.000:0.00053)0.927:0.00364)1.000:0.00054)0.000:0.00054)0.818:0.00378,((2554534094:0.0,2567495712:0.0,2567573324:0.0,2567691074:0.0,2570980718:0.0,2581616207:0.0,2583608550:0.0):0.00054,((2567545818:0.0,2567589887:0.0,2567597949:0.0):0.00055,2567678592:0.00379)0.814:0.00380)0.748:0.00375)0.000:0.00054,(2552585441:0.0,2552634775:0.0,2554482484:0.0,2554584510:0.0,2570226042:0.0):0.00757)0.852:0.00379)0.000:0.00055)0.000:0.00055)0.945:0.01135,(2530852138:0.0,2584166437:0.0):0.00055)0.952:0.03621,(((2552438590:0.0,2552506907:0.0,2552510500:0.0,2554634210:0.0,2567398318:0.0,2567409695:0.0,2567413544:0.0,2567453498:0.0,2567464745:0.0,2567532825:0.0,2568317423:0.0,2579884827:0.0,2581151283:0.0):0.00055,2568324164:0.00372)0.733:0.00421,((((((2566570211:0.01126,2567823136:0.00371)0.769:0.00375,(((2526380908:0.0,2552638295:0.0,2552694955:0.0,2552785926:0.0,2567644562:0.0,2581116727:0.0):0.00055,(((2570177290:0.0,2577297471:0.0):0.00370,(((2567858916:0.0,2583327405:0.0):0.00373,(2533174981:0.0,2547483939:0.0,2567561722:0.0,2567618239:0.0,2567638477:0.0,2567842812:0.0,2581794948:0.0,647976808:0.0):0.00055)0.000:0.00055,2567890520:0.00371)0.829:0.00372)0.000:0.00055,2574822478:0.00373)0.000:0.00055)0.000:0.00053,2537766491:0.00748)0.813:0.00371)0.797:0.00372,(2566710397:0.00372,(2537774664:0.00371,2568263021:0.00372)0.000:0.00055)0.000:0.00055)0.742:0.00354,2520809145:0.07113)0.858:0.00737,(2533170752:0.02636,((((((((2567665951:0.00370,(2530882856:0.0,2533159214:0.0,2535927968:0.0,2535931816:0.0,2548166107:0.0,2549730212:0.0,2552434161:0.0,2552650443:0.0,2554454898:0.0,2554458634:0.0,2554534099:0.0,2558503147:0.0,2567460025:0.0,2567717989:0.0,2567737572:0.0,2569488275:0.0,2570533613:0.0,2573752739:0.0,2576651851:0.0,2581616202:0.0,2583399618:0.0,2583608544:0.0,2583784379:0.0):0.00055)0.855:0.00371,2567673240:0.00371)0.000:0.00055,(((((2530848159:0.0,2530852143:0.0,2530859945:0.0,2530874973:0.0,2534267060:0.0,2538380206:0.0,2539627450:0.0,2539645718:0.0,2539664671:0.0,2548162048:0.0,2552025552:0.0,2552606125:0.0,2554463503:0.0,2554569060:0.0,2562302657:0.0,2567386156:0.0,2567423520:0.0,2567463903:0.0,2567648666:0.0,2567663087:0.0,2567755377:0.0,2567828193:0.0,2567897315:0.0,2568244390:0.0,2568258168:0.0,2568270180:0.0,2568281638:0.0,2568321447:0.0,2568485939:0.0,2570055043:0.0,2570565559:0.0,2582436933:0.0,2583764442:0.0,2584166442:0.0):0.00055,2530878339:0.00371)0.000:0.00055,((2569453177:0.00360,(((2530855940:0.0,2531502580:0.0,2533597894:0.0,2535453352:0.0,2535702427:0.0,2535940221:0.0,2536915943:0.0,2536921630:0.0,2538387695:0.0,2538407260:0.0,2538639113:0.0,2538993820:0.0,2539638208:0.0,2549725830:0.0,2552496816:0.0,2552620647:0.0,2554508076:0.0,2554539804:0.0,2554551673:0.0,2554590592:0.0,2567626318:0.0,2567706547:0.0,2572687326:0.0,643432638:0.0,643440235:0.0,645200687:0.0,647117137:0.0):0.00055,2552570986:0.00371)1.000:0.00054,2567769884:0.00360)0.132:0.00370)1.000:0.00053,(2531507028:0.0,2566517673:0.0):0.00370)0.000:0.00055)0.000:0.00055,2538412139:0.00371)0.000:0.00055,(2569597209:0.00373,((2535921194:0.0,2538396849:0.0,2539636207:0.0,2539644813:0.0,2549724019:0.0):0.00054,2567713903:0.01487)0.805:0.00369)0.778:0.00055)0.000:0.00055)0.000:0.00055,(2530863686:0.00055,2624047912:0.00368)0.851:0.00371)0.993:0.00055,(2533186422:0.0,2534279432:0.0,2538417834:0.0):0.00368)0.915:0.00361,(2567482140:0.0,2567506844:0.0,2567530035:0.0,2567708574:0.0,2567721451:0.0,2567818771:0.0,2567875836:0.0,2568305460:0.0,2568474556:0.0,2569906077:0.0,2574838095:0.0,2583315920:0.0,2583354692:0.0,2583565429:0.0):0.00055)0.000:0.00054,2567401607:0.00739)0.900:0.00370,2530871496:0.00054)0.886:0.00873)0.877:0.01061)0.734:0.00374,(2536332695:0.00367,646297124:0.01112)0.988:0.03027)0.999:0.04790)0.954:0.05456)0.802:0.04324,(((2566670369:0.03660,((2548233689:0.0,2566605338:0.0):0.00984,((2537764574:0.00377,(2536348086:0.00370,646303727:0.00376)0.000:0.00054)0.941:0.01998,(2533183141:0.00377,(2567381496:0.0,2567743399:0.0,2567777424:0.0):0.00055)0.943:0.01786)0.902:0.01429)0.907:0.01853)0.960:0.03224,(2566706049:0.04784,(2546623779:0.06578,((2566525990:0.0,2573376145:0.0):0.01508,2566526870:0.01936)0.999:0.07413)0.883:0.01739)0.963:0.03835)1.000:0.11301,(2567556456:0.0,2568249787:0.0,645637282:0.0,646310329:0.0):0.16784)0.285:0.02608)0.937:0.09272)1.000:0.81327,((((2566705741:0.01634,(2537763481:0.01085,2536339772:0.00054)0.754:0.00547)0.997:0.08836,((2638551003:0.00705,(2566669492:0.01422,(2536332664:0.0,646297155:0.0):0.03240)0.588:0.00782)0.962:0.03913,((2567740445:0.02436,(2533185494:0.01336,(2567381686:0.0,2567777811:0.0):0.01429)0.185:0.00745)0.998:0.07602,((2548233229:0.0,2566603505:0.0):0.03715,(2546623361:0.02507,(2552770054:0.0,2566668282:0.0):0.02524)0.211:0.01892)0.559:0.01532)0.990:0.06048)0.974:0.06390)0.885:0.03522,(2566680848:0.11236,((2537769896:0.0,2552725363:0.0):0.00854,646299163:0.00969)1.000:0.15749)0.011:0.01993)0.430:0.06801,(((2552438585:0.0,2552506902:0.0,2552510505:0.0,2554634215:0.0,2567398313:0.0,2567409700:0.0,2567413549:0.0,2567453493:0.0,2567464751:0.0,2567532820:0.0,2568317428:0.0,2568324159:0.0,2579884822:0.0,2581151288:0.0):0.00126,(2552434170:0.01038,(2554534104:0.0,2567475651:0.0,2581616197:0.0,2583608539:0.0):0.01041)0.597:0.01635)1.000:0.27191,((2566616868:0.14001,(((((2547718718:0.02503,2558097189:0.00460)0.997:0.06297,(2566682132:0.07102,(((2533040717:0.0,2552866085:0.0,2566674288:0.0):0.00055,2641387293:0.01075)0.999:0.08070,((2536354286:0.00053,2566689495:0.01782)0.890:0.01391,(2566555198:0.01425,646307850:0.00054)0.702:0.00054)0.986:0.06085)0.968:0.03833)0.767:0.02286)0.825:0.02116,((2556967610:0.05102,2630782578:0.16397)0.866:0.01771,((2537772842:0.0,2552728100:0.0):0.00355,646301735:0.00365)0.999:0.05368)0.710:0.01252)0.867:0.02295,(2558217695:0.07294,(2566524214:0.0,2566529615:0.0,2573376262:0.0):0.09465)0.982:0.04927)0.453:0.02471,(((2546613082:0.0,2566725774:0.0):0.07192,(2547358850:0.02084,((2539655674:0.00359,(2566534056:0.0,2566538758:0.0,2628387423:0.0):0.00055)0.747:0.00341,((2546625593:0.0,2566762787:0.0):0.00359,2566758170:0.00055)0.991:0.02931)0.913:0.01203)0.984:0.04683)0.991:0.06816,2566541942:0.19353)0.743:0.02185)0.540:0.00877)0.857:0.02168,(((2567556283:0.0,2567640980:0.0,2568250680:0.0,645636525:0.0,646311502:0.0):0.00055,(2533794801:0.0,2552690437:0.0):0.00349)0.000:0.00055,((2567891660:0.0,2573820875:0.0):0.00055,2567765023:0.00352)0.845:0.00344)1.000:0.15561)0.931:0.04957)0.870:0.13261)0.998:0.55228)0.924:0.31750,(((NP_001165895.1:0.0,XP_006538741.1:0.0):0.00055,NP_035433.1:0.00055)1.000:1.00953,(NP_001122509.1:0.73154,(XP_005251237.1:0.05187,XP_011515781.1:0.03268)1.000:1.18799)0.815:0.20845)0.993:0.65346)0.722:0.11751,((XP_030486545.1:1.16423,(((2567636088:0.0,2567861636:0.0,2583325548:0.0):0.02496,(2570177463:0.0,2577299331:0.0):0.01730)1.000:1.25909,(2566673157:0.34369,(2533902087:0.23528,((((2552026281:0.00054,(2567647819:0.0,2568260006:0.0,2568322603:0.0):0.01104)0.984:0.02534,((2570177464:0.0,2577299330:0.0):0.02600,(2567636087:0.00728,2583325549:0.00054)0.960:0.01760)0.844:0.00731)0.768:0.00368,((2535928759:0.0,2548166823:0.0,2549730445:0.0,2567737043:0.0,2570534375:0.0,2573753523:0.0):0.01823,((2583372766:0.00711,(2580794739:0.00360,(((2530855223:0.0,2531501967:0.0,2533598698:0.0,2535453494:0.0,2535702971:0.0,2536916776:0.0,2538389104:0.0,2538408881:0.0,2538639790:0.0,2539639962:0.0,2549728227:0.0,2552498169:0.0,2552619985:0.0,2554507006:0.0,2554542300:0.0,2554551192:0.0,2554587674:0.0,2572687816:0.0,643433496:0.0,643439517:0.0,647116096:0.0):0.00359,2535939517:0.01450)0.764:0.00365,((2530882128:0.0,2533158754:0.0):0.00363,(2552585675:0.0,2552635105:0.0,2554479954:0.0,2554585313:0.0,2570225296:0.0):0.00365)0.884:0.00724)0.383:0.00054)0.786:0.00375)0.427:0.00364,2530859173:0.01072)0.787:0.00053)0.101:0.00401)0.453:0.02055,2552569912:0.01292)0.977:0.15420)0.966:0.24716)0.995:0.61024)0.979:0.42319)0.662:0.14911,(((2574730531:0.13900,((2570177587:0.0,2577296513:0.0):0.01268,2553144223:0.00055)0.997:0.41473)1.000:1.20394,(((2566529381:0.01617,(2566523564:0.00055,2573376422:0.00389)0.826:0.01159)1.000:0.19437,(((((2567624166:0.0,2567768140:0.0,645197870:0.0):0.00054,((2624047225:0.00821,(((2568269138:0.00411,((2562301943:0.00055,(2567665700:0.00054,(2539642408:0.00411,2567459593:0.00411)0.809:0.00403)0.409:0.00411)0.816:0.00407,((2567717636:0.0,2583399922:0.0):0.00411,(((2530883389:0.0,2533161049:0.0):0.00411,(2554568592:0.0,2567482743:0.0,2567509631:0.0,2567527121:0.0,2567710717:0.0,2567723890:0.0,2567820368:0.0,2567878622:0.0,2568306939:0.0,2568474776:0.0,2569904249:0.0,2574841253:0.0,2583319411:0.0,2583355169:0.0,2583566482:0.0):0.00055)0.859:0.00411,((2511818637:0.0,2519516250:0.0,2520808467:0.0,2530852689:0.0,2530856498:0.0,2530860513:0.0,2530864297:0.0,2530865797:0.0,2530872003:0.0,2530875568:0.0,2530878926:0.0,2531503190:0.0,2531507528:0.0,2531513075:0.0,2531518317:0.0,2533154772:0.0,2533162341:0.0,2533180618:0.0,2533186288:0.0,2533192831:0.0,2533597368:0.0,2534266871:0.0,2534277184:0.0,2534280301:0.0,2534441769:0.0,2535452744:0.0,2535700233:0.0,2535921783:0.0,2535924764:0.0,2535927443:0.0,2535931250:0.0,2535934488:0.0,2536326913:0.0,2536915390:0.0,2536922267:0.0,2538385843:0.0,2538387227:0.0,2538397596:0.0,2538407769:0.0,2538417441:0.0,2538637051:0.0,2538993442:0.0,2539633070:0.0,2539637317:0.0,2539639418:0.0,2539663679:0.0,2547188776:0.0,2548158215:0.0,2548163098:0.0,2548164235:0.0,2548209495:0.0,2549721101:0.0,2549724894:0.0,2549729297:0.0,2551802084:0.0,2552433802:0.0,2552439671:0.0,2552470773:0.0,2552475122:0.0,2552482699:0.0,2552498938:0.0,2552504617:0.0,2552508589:0.0,2552513381:0.0,2552517910:0.0,2552530409:0.0,2552535125:0.0,2552567845:0.0,2552582640:0.0,2552591011:0.0,2552607574:0.0,2552611250:0.0,2552619516:0.0,2552625989:0.0,2552634481:0.0,2553794488:0.0,2554454731:0.0,2554460763:0.0,2554466124:0.0,2554472507:0.0,2554481079:0.0,2554486380:0.0,2554493620:0.0,2554497993:0.0,2554499564:0.0,2554505872:0.0,2554510312:0.0,2554517056:0.0,2554531516:0.0,2554542696:0.0,2554553339:0.0,2554560623:0.0,2554580666:0.0,2554583857:0.0,2554587815:0.0,2554590931:0.0,2554621556:0.0,2554633727:0.0,2554648317:0.0,2555424351:0.0,2555687601:0.0,2555695412:0.0,2558503732:0.0,2562645577:0.0,2563287261:0.0,2563731564:0.0,2566135319:0.0,2566518195:0.0,2567384435:0.0,2567390049:0.0,2567394568:0.0,2567397809:0.0,2567400832:0.0,2567411217:0.0,2567415078:0.0,2567418688:0.0,2567423192:0.0,2567426583:0.0,2567431132:0.0,2567434146:0.0,2567440319:0.0,2567444022:0.0,2567447974:0.0,2567451197:0.0,2567456027:0.0,2567461857:0.0,2567466027:0.0,2567471579:0.0,2567473474:0.0,2567488130:0.0,2567492045:0.0,2567493585:0.0,2567503343:0.0,2567512808:0.0,2567517407:0.0,2567524816:0.0,2567533047:0.0,2567535773:0.0,2567545994:0.0,2567550123:0.0,2567553964:0.0,2567568620:0.0,2567574028:0.0,2567577342:0.0,2567581183:0.0,2567588629:0.0,2567593365:0.0,2567596843:0.0,2567609380:0.0,2567613466:0.0,2567621754:0.0,2567629752:0.0,2567633885:0.0,2567652689:0.0,2567657802:0.0,2567661207:0.0,2567669795:0.0,2567674519:0.0,2567678345:0.0,2567690649:0.0,2567694872:0.0,2567698563:0.0,2567702105:0.0,2567707527:0.0,2567713319:0.0,2567730854:0.0,2567732803:0.0,2567739091:0.0,2567753615:0.0,2567760319:0.0,2567774036:0.0,2567783684:0.0,2567787047:0.0,2567793838:0.0,2567798091:0.0,2567802511:0.0,2567808117:0.0,2567815420:0.0,2567830411:0.0,2567840204:0.0,2567852306:0.0,2567868922:0.0,2567873596:0.0,2567880582:0.0,2567897219:0.0,2567899527:0.0,2568169400:0.0,2568244294:0.0,2568255201:0.0,2568263545:0.0,2568274472:0.0,2568278642:0.0,2568283009:0.0,2568287102:0.0,2568294881:0.0,2568299237:0.0,2568314899:0.0,2568319467:0.0,2568325739:0.0,2568479456:0.0,2568483585:0.0,2568486534:0.0,2568491449:0.0,2568709956:0.0,2568886562:0.0,2569023984:0.0,2569451451:0.0,2569464532:0.0,2569471755:0.0,2569629078:0.0,2570011902:0.0,2570055189:0.0,2570061230:0.0,2570224902:0.0,2570515582:0.0,2570532890:0.0,2570565823:0.0,2570587138:0.0,2570756292:0.0,2570907938:0.0,2570975225:0.0,2570980768:0.0,2571536416:0.0,2571545208:0.0,2572023145:0.0,2572687731:0.0,2572852666:0.0,2572968984:0.0,2573063257:0.0,2573752067:0.0,2573799683:0.0,2573957024:0.0,2575451947:0.0,2576878828:0.0,2577182544:0.0,2579886231:0.0,2579920020:0.0,2580054650:0.0,2580088085:0.0,2580141816:0.0,2580358795:0.0,2580497186:0.0,2580515347:0.0,2580687615:0.0,2580793987:0.0,2580835760:0.0,2580928398:0.0,2581152310:0.0,2581228393:0.0,2581345722:0.0,2581424244:0.0,2581616820:0.0,2581792011:0.0,2581859562:0.0,2582023075:0.0,2582284988:0.0,2582291619:0.0,2582298511:0.0,2582384019:0.0,2582436328:0.0,2582464399:0.0,2583223214:0.0,2583360147:0.0,2583364385:0.0,2583372350:0.0,2583386057:0.0,2583582741:0.0,2583592240:0.0,2583596975:0.0,2583600527:0.0,2583607219:0.0,2583641190:0.0,2583752414:0.0,2583761451:0.0,2583779523:0.0,2583817813:0.0,2583849749:0.0,2584168015:0.0,2641301517:0.0,642586206:0.0,643440799:0.0,647115581:0.0,650502959:0.0):0.00055,(((643432117:0.00412,(((2567763858:0.00447,2569597684:0.00263)1.000:0.00148,(2530848735:0.0,2539647460:0.0):0.00055)0.061:0.00055,2538414232:0.00412)0.000:0.00055)0.452:0.00055,((2567726761:0.0,2567885075:0.0):0.00408,(2538382238:0.0,2539628998:0.0):0.00404)0.882:0.00054)0.000:0.00055,((2552649901:0.0,2554458979:0.0,2569486164:0.0,2570581051:0.0,2576651619:0.0,2580838507:0.0,2583783859:0.0):0.00411,2552025863:0.00411)0.755:0.00055)0.000:0.00055)0.436:0.00055)0.488:0.00055)0.288:0.00055)0.481:0.00055)0.250:0.00055,2567827088:0.00412)0.000:0.00055,2552573506:0.00410)0.000:0.00055)0.735:0.00055,(2535940772:0.0,2567649997:0.0,2568257446:0.0,2568322993:0.0):0.00824)0.848:0.00450)0.878:0.00055,(((2537775187:0.0,2539653435:0.0,2563275701:0.0,2567498068:0.0,2580210399:0.0,2598166260:0.0):0.00055,(2567563103:0.0,2567604893:0.0):0.00410)0.770:0.00420,(2566708083:0.00055,2567845554:0.01238)0.316:0.00413)0.986:0.02087)0.760:0.01264,((2536332158:0.02522,((((2566641495:0.01247,(2574729162:0.01674,2574823760:0.00846)0.478:0.00829)0.000:0.00055,(((((2552784480:0.0,2567645243:0.0):0.00414,2581996977:0.00413)0.000:0.00055,((((2570174659:0.0,2577298994:0.0,650426031:0.0):0.01659,(2567825008:0.00055,((2533175882:0.0,2567617502:0.0,2581792628:0.0,647978480:0.0):0.00055,2567887855:0.00405)0.822:0.00415)0.981:0.01662)0.683:0.00054,(2553146921:0.00821,2583327244:0.00055)0.841:0.00412)0.000:0.00055,(2537767062:0.0,2567559203:0.0,2567844527:0.0):0.00412)0.000:0.00055)0.000:0.00055,((2547484568:0.0,2567639134:0.0,2567860276:0.0):0.00413,(2539493682:0.01250,(2526382520:0.0,2552640488:0.0):0.00829)0.761:0.00413)0.000:0.00054)0.000:0.00055,(2552695891:0.0,2581115222:0.0):0.00055)0.253:0.00054)0.692:0.00598,2533172147:0.01067)0.622:0.00776,2566571194:0.01408)0.885:0.01141)0.882:0.00833,646298434:0.00054)0.958:0.03507)0.996:0.13287,((2566617502:0.17919,(2566680039:0.19302,((2552865487:0.00992,((2533038628:0.0,2566673654:0.0):0.01244,2641388041:0.01645)0.719:0.00243)1.000:0.18387,(646305830:0.00054,(2536352382:0.01145,(2566557981:0.00054,2566692348:0.00374)0.371:0.01224)0.640:0.00992)1.000:0.14061)0.965:0.09489)0.353:0.06567)0.650:0.04920,((2533793588:0.00815,((2552691077:0.0,2573819916:0.0):0.00810,(2567556705:0.0,2567765735:0.0,2567892158:0.0):0.00407)0.876:0.00808)0.681:0.00779,(2567640023:0.00408,(2568249217:0.0,645637333:0.0,646311175:0.0):0.01621)0.000:0.00055)1.000:0.15699)0.986:0.09470)0.941:0.06447)0.406:0.03891,(((2546623660:0.01588,(2548233847:0.0,2566603955:0.0):0.06141)0.935:0.03776,(2638550349:0.06273,(2566540395:0.06002,((2536345298:0.01230,(2536339400:0.00055,646305237:0.15828)0.879:0.00836)0.992:0.04702,(2533899696:0.0,2566689147:0.0):0.04519)0.656:0.00806)0.224:0.01109)0.859:0.02287)0.352:0.04874,2566706356:0.07297)0.872:0.07393)1.000:0.94822)0.482:0.12545,(2547361180:0.06145,((2566530759:0.01572,(2628388771:0.00339,(2566537413:0.00345,2539654942:0.00341)0.000:0.00055)0.780:0.00526)0.997:0.06308,(2566759518:0.00343,(2546625190:0.0,2566764319:0.0):0.00341)0.967:0.03077)0.740:0.04289)1.000:1.44400)0.862:0.17199)0.806:0.09036)0.872:0.06840)0.921:0.10803)0.737:0.06526,((WP_080504016.1:1.16519,((XP_629282.1:1.45061,(NP_505205.2:1.29429,(EAZ23681.1:0.89925,(EAZ36731.1:0.32631,(KAF2926408.1:0.0,XP_025881883.1:0.0):0.62424)0.825:0.26638)0.409:0.24318)0.981:0.58325)0.749:0.20286,(((2558217926:1.00591,(2566671050:0.09514,(2536333558:0.01920,646296610:0.00055)0.857:0.07272)1.000:0.84876)0.947:0.26389,(2566672685:0.91357,((2552768468:0.0,2566668409:0.0):0.18207,((2535919592:0.0,2538395297:0.0,2539637629:0.0,2549722450:0.0,2567496043:0.0,2567525766:0.0,2567554834:0.0,2567589929:0.0,2567597029:0.0,2567699575:0.0,2570981960:0.0,2582023940:0.0):0.01156,2539633822:0.00053)0.995:0.29921)0.992:0.39721)0.983:0.40345)0.702:0.07880,2566706898:1.83216)0.236:0.13610)0.876:0.14555)0.927:0.22963,(((XP_006602848.1:0.38094,RID64591.1:0.52122)0.999:0.87829,(((((((2537764739:0.01644,2566704498:0.03400)0.783:0.01391,(646302785:0.02321,((2566540270:0.03484,(((2552767474:0.0,2566668753:0.0):0.00369,((2548232433:0.0,2566606367:0.0):0.00383,2546622873:0.01149)0.000:0.00053)0.961:0.02325,((2566669368:0.01382,(2638551733:0.00743,(2536340568:0.00053,2536345687:0.01131)0.957:0.01960)0.973:0.02553)0.950:0.01815,(2533183606:0.00358,((2567383624:0.0,2567779633:0.0):0.00761,2567742947:0.00379)0.857:0.00800)0.697:0.01132)0.752:0.00470)0.908:0.01146)0.140:0.00055,(2533902553:0.00382,2566686442:0.00383)0.937:0.01140)0.773:0.01384)0.373:0.00595)0.990:0.05448,(2533171447:0.03935,(((2511821224:0.0,2519518677:0.0,2520810711:0.0,2530868136:0.0,2531514732:0.0,2531517959:0.0,2533156041:0.0,2533194272:0.0,2534276325:0.0,2534443306:0.0,2535925392:0.0,2535936900:0.0,2538384784:0.0,2547191251:0.0,2548157714:0.0,2548210825:0.0,2549734190:0.0,2551804473:0.0,2552471796:0.0,2552485065:0.0,2552511632:0.0,2552519964:0.0,2552534622:0.0,2552593778:0.0,2552612494:0.0,2552626209:0.0,2553793372:0.0,2554464701:0.0,2554473924:0.0,2554484737:0.0,2554491279:0.0,2554498702:0.0,2554499376:0.0,2554505390:0.0,2554515834:0.0,2554559559:0.0,2554579311:0.0,2554594966:0.0,2554623109:0.0,2554648999:0.0,2555690077:0.0,2555697769:0.0,2562647974:0.0,2563285836:0.0,2566132866:0.0,2567390257:0.0,2567394508:0.0,2567418615:0.0,2567426523:0.0,2567430331:0.0,2567434632:0.0,2567439042:0.0,2567443059:0.0,2567447850:0.0,2567450551:0.0,2567468966:0.0,2567487362:0.0,2567489724:0.0,2567503547:0.0,2567510977:0.0,2567537564:0.0,2567543798:0.0,2567548236:0.0,2567569601:0.0,2567573491:0.0,2567575033:0.0,2567579592:0.0,2567591226:0.0,2567607171:0.0,2567611801:0.0,2567622308:0.0,2567629186:0.0,2567632258:0.0,2567657832:0.0,2567669740:0.0,2567675869:0.0,2567688649:0.0,2567692478:0.0,2567702336:0.0,2567730155:0.0,2567735647:0.0,2567758959:0.0,2567764164:0.0,2567774412:0.0,2567783074:0.0,2567787501:0.0,2567795609:0.0,2567799809:0.0,2567803885:0.0,2567808205:0.0,2567817190:0.0,2567831881:0.0,2567838897:0.0,2567851608:0.0,2567868866:0.0,2567872235:0.0,2567900561:0.0,2568255047:0.0,2568274534:0.0,2568278022:0.0,2568286173:0.0,2568295373:0.0,2568298934:0.0,2568313003:0.0,2568478333:0.0,2568483732:0.0,2568708875:0.0,2568884691:0.0,2569023353:0.0,2569473180:0.0,2569629836:0.0,2570012313:0.0,2570063649:0.0,2570513933:0.0,2570587379:0.0,2570754712:0.0,2570905510:0.0,2570972725:0.0,2571535196:0.0,2571545989:0.0,2572023949:0.0,2572851906:0.0,2572966396:0.0,2573065999:0.0,2573801300:0.0,2573955798:0.0,2575452935:0.0,2576878169:0.0,2577181232:0.0,2579917326:0.0,2580057503:0.0,2580084666:0.0,2580142420:0.0,2580361736:0.0,2580496321:0.0,2580514192:0.0,2580687908:0.0,2580832612:0.0,2580929712:0.0,2581227368:0.0,2581422445:0.0,2581790697:0.0,2581859122:0.0,2582287430:0.0,2582289232:0.0,2582383790:0.0,2582464344:0.0,2583220989:0.0,2583364345:0.0,2583386233:0.0,2583590581:0.0,2583596356:0.0,2583600271:0.0,2583640330:0.0,2583754683:0.0,2583782374:0.0,2583818341:0.0,2583849658:0.0,2641299734:0.0,642588646:0.0,650505570:0.0):0.00756,2566707762:0.00754)0.764:0.00378,(((2537776545:0.00055,(2539651801:0.0,2567497563:0.0,2567846536:0.0,2580210880:0.0):0.00758)0.821:0.00378,(2567726235:0.00055,2567885583:0.00377)0.836:0.00377)0.000:0.00053,((2533180458:0.0,2536328248:0.0,2563274717:0.0,2567605495:0.0,2568169531:0.0,2581343769:0.0,2583582819:0.0):0.00055,2567564019:0.00373)0.000:0.00055)0.000:0.00054)0.873:0.01959)1.000:0.12010)0.660:0.01900,(2610407583:0.03378,(((2566524655:0.0,2573376687:0.0):0.00780,2566528266:0.00358)1.000:0.08823,2558219099:0.04448)0.846:0.02669)0.937:0.03522)0.863:0.04124,(((2536353845:0.02190,(2566557615:0.01868,646306731:0.00365)0.922:0.01654)0.989:0.07406,(2533039570:0.02334,(2566676035:0.00383,(2552865901:0.01127,2641387987:0.00375)0.793:0.00366)0.981:0.04548)0.899:0.02810)0.995:0.07167,((((2546626213:0.0,2566764776:0.0):0.00053,2566759065:0.01126)0.879:0.02145,((2539655978:0.0,2566535062:0.0):0.00054,(2566531282:0.01153,2628388881:0.00381)0.770:0.00374)0.999:0.05725)0.997:0.07265,(2546612721:0.0,2566722280:0.0):0.15357)0.510:0.02608)0.870:0.02666)0.661:0.02199,(2547717529:0.01756,2558096348:0.00922)0.994:0.06095)0.721:0.00985,((2566614758:0.05510,(2552691902:0.00052,((2533794483:0.0,2567767147:0.0,2567893144:0.0,2573822201:0.0):0.00381,(2567557253:0.0,2567641077:0.0,2568249643:0.0,645635288:0.0,646309833:0.0):0.00384)0.791:0.00714)1.000:0.15278)0.052:0.04675,2630783090:0.17977)0.590:0.02216)1.000:0.89911)0.901:0.27150,(((2610408054:0.02481,2558217849:0.01935)0.919:0.06854,(2567707584:0.08036,((((2533793832:0.0,2567556156:0.0,2567640411:0.0,2567765147:0.0,2567891783:0.0,2568249425:0.0,2573821136:0.0,645636706:0.0,646311397:0.0):0.00055,2552690329:0.00325)1.000:0.08222,((2546611568:0.0,2566725662:0.0):0.04843,((2539654139:0.0,2566533616:0.0,2566538540:0.0,2628389167:0.0):0.00914,(2547359340:0.01673,(2546625943:0.0,2566757257:0.0,2566766150:0.0):0.00054)0.598:0.00409)0.997:0.06618)0.872:0.02065)0.553:0.01947,((2536341066:0.01227,(((2533900493:0.0,2566686962:0.0):0.01368,(((646304596:0.00055,(2536346231:0.00328,(2566671628:0.00612,2638552539:0.00552)0.790:0.00482)0.899:0.00661)0.796:0.00327,((2548231451:0.0,2566603219:0.0):0.00055,(2533182451:0.02729,(2567741875:0.00328,(2567382304:0.0,2567778453:0.0):0.00055)0.000:0.00055)0.923:0.00658)0.900:0.00658)0.772:0.00329,(2546624390:0.00330,(2552769516:0.0,2566665852:0.0):0.00328)0.778:0.00331)0.829:0.00624)0.580:0.00680,2566541831:0.02342)0.745:0.00812)1.000:0.06511,(2556967762:0.07342,((2547718884:0.00063,2558097840:0.00603)0.991:0.04536,((2630782235:0.04482,(646301615:0.00055,(2537772662:0.00055,2552725839:0.00324)0.900:0.00633)0.984:0.03157)0.556:0.01689,(2566682618:0.02631,(((2533038526:0.0,2566675660:0.0):0.00054,(2552864488:0.0,2641388575:0.0):0.00327)0.993:0.05139,(((2566689628:0.00054,646307976:0.00648)0.801:0.00324,2536355387:0.00325)0.778:0.00318,2566555335:0.00331)0.991:0.04917)0.978:0.03945)0.527:0.01225)0.934:0.03198)0.894:0.02735)0.918:0.02272)0.663:0.01583)0.976:0.04061)0.640:0.03727)0.998:0.90022,(NP_727265.1:0.94174,((NP_001019601.2:0.34937,(NP_003115.1:0.13364,NP_035597.2:0.22732)0.998:0.39576)0.182:0.09752,(NP_001122262.1:0.51373,XP_635919.1:1.44784)0.944:0.52555)0.955:0.41620)1.000:1.06349)0.832:0.20208)0.175:0.04124)0.937:0.14754)0.929:0.08494)0.889:0.06974,(2628387858:0.32517,((2566539855:0.02862,((2548234289:0.0,2566605363:0.0):0.01741,(2552770147:0.0,2566667877:0.0):0.01208)0.938:0.02889)0.812:0.02494,(2533901901:0.06390,(646303736:0.00214,(2536348069:0.00361,2536338681:0.01085)0.774:0.00515)1.000:0.07761)0.863:0.03139)0.994:0.38973)1.000:1.40365)0.711:0.05237)0.959:0.11066,((((2595523430:0.88450,((((2554534929:0.02249,(((2567704775:0.00053,(2567661555:0.00054,(2574821586:0.00328,(2558501774:0.00328,(2554463739:0.0,2569596196:0.0):0.00055)0.000:0.00055)0.914:0.00321)0.402:0.00333)0.787:0.00319,(2539650198:0.00330,2580210292:0.00055)0.812:0.00329)0.000:0.00055,((2552572855:0.00055,(2567484445:0.0,2567509572:0.0,2567528751:0.0,2567711487:0.0,2567723362:0.0,2567819206:0.0,2567876955:0.0,2568304953:0.0,2568473959:0.0,2569903591:0.0,2574841066:0.0,2583318979:0.0,2583355869:0.0,2583566098:0.0):0.00330)0.858:0.00331,(2530858409:0.0,2530869841:0.0,2533163905:0.0,2535938759:0.0,2552605899:0.0,2554569595:0.0,2563733400:0.0,2567473615:0.0,2568261509:0.0,2570565185:0.0,2581614626:0.0,2583607296:0.0,2583764093:0.0,2624049479:0.0):0.00055)0.000:0.00055)0.781:0.00937)0.998:0.33580,(2533184676:0.07740,(((2546628109:0.0,2566765683:0.0):0.00316,2566758003:0.00314)0.996:0.06667,((2539657176:0.0,2566531773:0.0,2628387547:0.0):0.00149,2566536369:0.01878)0.893:0.02281)0.388:0.05789)0.986:0.22921)1.000:0.61827,(NP_001017727.1:0.28410,(NP_076012.3:0.15520,NP_060911.2:0.36009)0.928:0.15989)0.994:0.36313)0.989:0.33115,(((XP_005250865.1:0.10270,XP_011515182.1:0.03862)1.000:0.50845,(NP_506413.1:0.10639,(NP_495714.1:0.04738,NP_495805.1:0.09863)0.996:0.22002)0.975:0.31248)1.000:0.54898,(((XP_025880953.1:0.02512,((KAF2935827.1:0.0,KAB8096916.1:0.0,EAY95532.1:0.0,BAF15774.1:0.0):0.02440,XP_025880954.1:0.01363)0.259:0.00085)0.999:0.25171,(((CAA3009688.1:0.00957,(CAA2988101.1:0.00055,XP_022845247.1:0.01865)1.000:0.17061)0.995:0.09356,(CAA3009689.1:0.10611,((CAA3009687.1:0.0,XP_022877835.1:0.0):0.00824,(((PHT44122.1:0.00830,XP_004243970.1:0.01810)1.000:0.09246,((((XP_030494230.1:0.06452,XP_030492978.1:0.20622)0.973:0.04428,(XP_010669937.1:0.08047,((XP_009146584.1:0.00328,(KAG5398760.1:0.00055,RID63856.1:0.00366)0.752:0.00367)0.994:0.07436,(RID71498.1:0.00196,XP_009135251.1:0.01092)0.983:0.04383)0.998:0.08669)0.903:0.02754)0.728:0.01124,(NP_001239792.1:0.01880,NP_001240261.1:0.02264)1.000:0.06966)0.888:0.03010,(XP_024356925.1:0.12362,(XP_024362756.1:0.00697,XP_024362755.1:0.28864)0.995:0.13072)1.000:0.29768)0.235:0.02089)0.217:0.01590,CAA2988099.1:0.12164)0.979:0.06022)1.000:0.14687)0.072:0.00394)0.624:0.01662,CAA2986676.1:1.24927)0.818:0.13155)1.000:0.49665,(((((AUB26942.1:0.0,XP_012051684.1:0.0):0.00054,(XP_572626.1:0.0,XP_773910.1:0.0):0.03607)1.000:0.34825,(KAF8823156.1:0.19895,(KAF8823711.1:0.22229,KAF8830849.1:0.28178)0.952:0.16762)0.920:0.09594)0.977:0.15314,(NP_014197.2:0.62116,(XP_003653448.1:0.50385,((BCS02152.1:0.0,BCS13838.1:0.0):0.29381,XP_001561058.1:0.30698)0.761:0.10336)0.987:0.28601)0.980:0.22890)0.976:0.19693,((NP_998486.1:0.01463,XP_005162937.1:0.00980)0.892:0.12413,(NP_065715.1:0.04026,NP_036063.1:0.15907)0.998:0.26641)1.000:0.54824)0.099:0.09309)0.992:0.25096)0.508:0.07284)0.992:0.28317)0.842:0.14689,(((2645712159:0.62579,(((((SMQ49041.1:0.0,SMR50041.1:0.0,SMY22741.1:0.0,XP_003853935.1:0.0):0.09554,SMR48858.1:0.06592)1.000:0.56323,((XP_001557478.1:0.23155,(XP_003649571.1:0.32559,((SMQ47440.1:0.0,SMR45972.1:0.0,SMY21122.1:0.0):0.00293,(XP_003855649.1:0.04282,SMR47225.1:0.17602)0.890:0.02232)1.000:0.26797)0.871:0.08841)0.327:0.09276,(BCR93315.1:0.0,BCS05961.1:0.0):0.25987)0.970:0.17511)0.991:0.23684,((KAF8825458.1:0.41415,((SMQ55874.1:0.0,SMR61056.1:0.0,XP_003847999.1:0.0):0.00052,(SMR64207.1:0.0,SMY29549.1:0.0):0.00272)1.000:0.46891)0.994:0.36587,(XP_640010.1:0.53999,(((XP_024512679.1:0.0,XP_775666.1:0.0):0.01223,(AUB24772.1:0.0,XP_012049325.1:0.0):0.03199)1.000:0.65003,(XP_003648666.1:0.33510,(XP_024548288.1:0.15253,(BCR96045.1:0.0,BCS08566.1:0.0):0.17339)0.959:0.09473)0.898:0.08967)0.936:0.14858)0.951:0.19406)0.743:0.13640)0.981:0.23569,((((((AUB26419.1:0.0,XP_012050897.1:0.0):0.01472,(XP_774189.1:0.00322,XP_024513240.1:0.00313)0.818:0.03057)1.000:0.79209,((BCR98530.1:0.0,BCS10865.1:0.0):0.38445,(XP_771794.1:0.10323,((AUB28927.1:0.0,XP_012053360.1:0.0):0.00053,XP_024514099.1:0.00329)0.979:0.13883)0.999:0.37156)0.987:0.27988)0.934:0.21375,((BCS02566.1:0.00054,BCS14238.1:0.00055)1.000:0.67172,(BCS02042.1:1.15190,XP_024514649.1:0.66448)0.849:0.27380)0.969:0.31525)0.879:0.12999,((((SMQ54878.1:0.0,SMR63152.1:0.0,SMY28533.1:0.0,XP_003849048.1:0.0):0.00587,SMR59316.1:0.00351)1.000:0.47484,(((AUB27286.1:0.0,XP_012052304.1:0.0):0.01357,(XP_568248.1:0.0,XP_772087.1:0.0):0.00782)0.997:0.19220,(((AUB23533.1:0.0,XP_012048107.1:0.0):0.00054,(XP_569607.1:0.00298,XP_776856.1:0.00297)0.869:0.01454)0.989:0.12134,((AUB23534.1:0.0,XP_012048106.1:0.0):0.02526,(XP_024512418.1:0.0,XP_776857.1:0.0):0.01848)1.000:0.31311)0.963:0.13849)0.997:0.31639)0.998:0.30002,(((((SMQ46318.1:0.0,SMR42664.1:0.0,SMR44839.1:0.0,SMY20004.1:0.0):0.00054,XP_003856494.1:0.02962)1.000:0.61917,KAF8827769.1:0.73835)0.935:0.17935,((((SMY23966.1:0.00293,XP_003853135.1:0.00054)0.714:0.00289,((SMQ50296.1:0.0,SMR52357.1:0.0):0.00055,SMR51273.1:0.00293)0.000:0.00053)1.000:0.25750,((XP_001554153.1:0.00055,XP_024549845.1:0.00055)0.998:0.20827,XP_003651245.1:0.40390)0.974:0.12750)0.288:0.05415,(BCR95159.1:0.0,BCS07725.1:0.0):0.28679)0.990:0.18050)0.847:0.09316,(XP_024548165.1:0.30168,(SMR60763.1:0.08980,(SMR63895.1:0.00054,((SMQ55563.1:0.0,SMY29250.1:0.0):0.00055,XP_003847862.1:0.00297)0.823:0.00286)0.882:0.06446)0.997:0.24719)1.000:0.31893)0.108:0.06515)0.978:0.15321)0.372:0.09910,((BCR99599.1:0.0,BCS11893.1:0.0):0.72288,((((SMQ48063.1:0.0,SMR46607.1:0.0,SMR47848.1:0.0,SMY21756.1:0.0):0.00054,XP_003855137.1:0.00055)0.996:0.27839,((SMQ47123.1:0.0,SMR45647.1:0.0,SMR46910.1:0.0,SMY20804.1:0.0):0.47353,((SMQ52980.1:0.0,SMR55813.1:0.0,SMR58184.1:0.0,SMY26617.1:0.0):0.00054,XP_003850943.1:0.02663)1.000:0.50732)0.786:0.17982)0.965:0.22908,(XP_003650628.1:0.56882,((BCS02850.1:0.0,BCS14502.1:0.0):0.65058,XP_001555329.1:0.46620)0.468:0.07939)0.779:0.08481)0.953:0.20828)0.995:0.36854)0.988:0.27219)0.992:0.32902)0.659:0.11030,((((2521712708:0.06783,2645695460:0.10956)1.000:0.82867,((((2530870428:0.00833,((2535928852:0.0,2548167070:0.0,2549730348:0.0,2552433050:0.0,2567718818:0.0,2567737141:0.0,2570534473:0.0,2573753622:0.0):0.00055,2583400149:0.00411)0.000:0.00054)0.941:0.00063,((((2567380567:0.0,2567779195:0.0):0.02548,(2566640130:0.00549,2574730518:0.01123)0.993:0.04019)0.929:0.02364,((2530847355:0.0,2539649439:0.0):0.00825,2581113368:0.02908)0.786:0.00648)0.369:0.00632,(2554460293:0.00411,(((2511820164:0.0,2519517735:0.0,2520809884:0.0,2530867197:0.0,2531516313:0.0,2533155974:0.0,2533191863:0.0,2534274214:0.0,2534443355:0.0,2535923410:0.0,2535935955:0.0,2538384017:0.0,2547192572:0.0,2548158397:0.0,2548210932:0.0,2549735983:0.0,2551803496:0.0,2552469046:0.0,2552484052:0.0,2552512048:0.0,2552518046:0.0,2552527991:0.0,2552533446:0.0,2552612950:0.0,2552625585:0.0,2553794799:0.0,2554467609:0.0,2554491609:0.0,2554500381:0.0,2554505196:0.0,2554517201:0.0,2554562189:0.0,2554592172:0.0,2555426939:0.0,2555688784:0.0,2555696879:0.0,2562647352:0.0,2566133896:0.0,2567391587:0.0,2567395324:0.0,2567419394:0.0,2567427248:0.0,2567432494:0.0,2567434417:0.0,2567439693:0.0,2567444199:0.0,2567448372:0.0,2567452647:0.0,2567470764:0.0,2567486912:0.0,2567491504:0.0,2567505056:0.0,2567512535:0.0,2567537654:0.0,2567545656:0.0,2567549123:0.0,2567567922:0.0,2567572931:0.0,2567577681:0.0,2567581967:0.0,2567593705:0.0,2567614245:0.0,2567622369:0.0,2567631189:0.0,2567634958:0.0,2567657078:0.0,2567670712:0.0,2567678012:0.0,2567691331:0.0,2567695455:0.0,2567703776:0.0,2567732236:0.0,2567758701:0.0,2567764397:0.0,2567774929:0.0,2567784454:0.0,2567787216:0.0,2567797256:0.0,2567801226:0.0,2567803763:0.0,2567807463:0.0,2567817673:0.0,2567831559:0.0,2567839831:0.0,2567851979:0.0,2567869745:0.0,2567873043:0.0,2567901006:0.0,2568273728:0.0,2568277871:0.0,2568286050:0.0,2568299945:0.0,2568316137:0.0,2568480371:0.0,2568483222:0.0,2568490714:0.0,2568711078:0.0,2568886846:0.0,2569024670:0.0,2569474649:0.0,2570010861:0.0,2570062564:0.0,2570590277:0.0,2570754560:0.0,2570973753:0.0,2571537320:0.0,2571544693:0.0,2572024954:0.0,2572852949:0.0,2572969710:0.0,2573063651:0.0,2573800832:0.0,2573957462:0.0,2575453376:0.0,2576878285:0.0,2577182142:0.0,2580057599:0.0,2580140386:0.0,2580362329:0.0,2580497909:0.0,2580513594:0.0,2581094218:0.0,2581228963:0.0,2581422195:0.0,2581790605:0.0,2581858890:0.0,2582290230:0.0,2582384893:0.0,2582465341:0.0,2583223107:0.0,2583361018:0.0,2583365481:0.0,2583386995:0.0,2583593160:0.0,2583596070:0.0,2583601337:0.0,2583641110:0.0,2583751061:0.0,2583781242:0.0,2641300050:0.0,642587582:0.0,650504506:0.0):0.00055,2567608680:0.00411)0.687:0.00055,(2568293380:0.00054,((2554459353:0.0,2567485011:0.0,2567508022:0.0,2567529127:0.0,2567710803:0.0,2567722163:0.0,2567821185:0.0,2567877384:0.0,2568304384:0.0,2568475823:0.0,2569488819:0.0,2569904995:0.0,2570579709:0.0,2574839710:0.0,2576654076:0.0,2583317454:0.0,2583354861:0.0,2583564703:0.0,2583786474:0.0):0.00055,2580838102:0.00408)0.914:0.00402)0.436:0.00412)0.914:0.00404)0.447:0.00055)0.816:0.01173)1.000:0.92114,((((2645611289:0.00405,2047|2047.peg.1618:0.00055)0.996:0.09627,(2593302229:0.06055,((2643605102:0.0,2608522572:0.0,2576796435:0.0):0.01643,(((2639069660:0.0,2521714444:0.0):0.00405,(2593314750:0.00055,2593297438:0.02856)0.944:0.01224)0.205:0.00411,((2645563889:0.0,2043|2043.peg.440:0.0):0.00816,(2593326876:0.00055,2608535592:0.01231)0.000:0.00053)0.000:0.00054)0.996:0.05422)0.922:0.04026)0.961:0.05899)0.997:0.18916,((2644745509:0.0,2003|2003.peg.3586:0.0):0.46722,(2582562074:0.12222,(2644737529:0.0,2002|2002.peg.4576:0.0):0.08879)0.999:0.26170)0.718:0.09144)0.919:0.08055,(((2518273010:0.0,2643551910:0.0,2643539111:0.0):0.17308,2644464683:0.35907)1.000:0.37285,(2521811733:0.00055,2520478247:0.00380)1.000:0.44237)0.739:0.06479)0.637:0.01426)0.817:0.10042,((2644245367:0.08603,(2643937063:0.01767,(2644258296:0.00051,2644217962:0.00384)0.841:0.01803)0.971:0.10860)1.000:0.54023,(2644033137:0.68726,(2644041645:0.63812,(2593320523:0.06674,2565989442:0.02334)0.995:0.27512)0.988:0.26503)0.912:0.11294)0.933:0.10245)0.987:0.16390)0.145:0.06922,((2645615669:0.24515,(((2644156603:0.0,2643987784:0.0,2012|2012.peg.4502:0.0,2017|2017.peg.4261:0.0):0.04103,2018|2018.peg.1107:0.02090)0.999:0.18929,(((2644166344:0.0,2006|2006.peg.2202:0.0):0.01865,(2644346655:0.0,2007|2007.peg.1065:0.0):0.00500)1.000:0.30215,(2518208037:0.13642,(2644004932:0.0,2079|2079.peg.2654:0.0):0.27840)0.951:0.12676)0.240:0.05679)0.944:0.16150)1.000:0.31115,(2644034759:0.49390,((2639092572:0.00053,(2579848127:0.03400,2521704594:0.00480)0.633:0.00311)1.000:0.23718,((2644320098:0.09290,((2645146654:0.13815,((2644535206:0.0,2643828392:0.0):0.05151,2521772940:0.20473)0.192:0.02289)0.424:0.02343,((2644639405:0.17908,(2644490262:0.17406,((2521699450:0.11426,((2595301946:0.0,2643540129:0.0):0.07659,(2563418784:0.03492,2643522368:0.01315)0.964:0.12717)0.992:0.10025)0.120:0.03214,(2645703699:0.03153,2645690031:0.03161)0.951:0.06408)0.925:0.06297)0.931:0.07840)0.981:0.09146,((2644102406:0.0,2644118068:0.0):0.01589,2583213890:0.00055)0.958:0.04879)0.414:0.02687)0.838:0.02989)0.430:0.02722,(2645332666:0.0,2645409406:0.0):0.09244)0.937:0.07581)0.923:0.12289)1.000:0.41958)0.562:0.09388)0.889:0.12181,((((1009|1009.peg.5417:0.03916,((2644484220:0.0,2644200987:0.0):0.00398,(2063|2063.peg.1415:0.0,1014|1014.peg.3770:0.0,2077|2077.peg.4819:0.0,2070|2070.peg.4936:0.0):0.00055)0.923:0.06256)0.999:0.44908,(((SMQ54391.1:0.0,XP_003849557.1:0.0):0.00317,(SMR58817.1:0.00366,(SMR61814.1:0.0,SMY28036.1:0.0):0.00055)1.000:0.00050)1.000:0.71368,(KAF8828264.1:0.75204,(BCS16961.1:0.45310,(((AUB21670.1:0.0,XP_012046547.1:0.0):0.02553,(XP_566558.2:0.00055,XP_778109.1:0.00361)0.347:0.01151)1.000:0.39930,(((SMQ46123.1:0.0,SMR44646.1:0.0):0.00092,(SMR42468.1:0.0,SMY19809.1:0.0,XP_003856403.1:0.0):0.00280)1.000:0.22477,((XP_001548541.2:0.16505,XP_003651306.1:0.15686)0.993:0.11936,((BCS00966.1:0.0,BCS12722.1:0.0):0.17748,(BCR93328.1:0.0,BCS05973.1:0.0):0.30250)0.122:0.02800)0.816:0.04715)0.870:0.10996)0.811:0.07756)0.313:0.11330)0.290:0.07095)0.966:0.22311)0.884:0.17337,(2643911460:0.0,2010|2010.peg.2058:0.0):0.65684)0.636:0.18744,2595313908:0.73111)0.443:0.13209)0.929:0.10530)0.647:0.04605,((2566681520:0.78291,(2567742823:1.34431,(((2567637941:0.0,2568487007:0.0):0.00053,2610409426:0.06173)1.000:0.79385,((2638551895:0.02313,2567716544:0.01323)0.921:0.08602,(((2539495512:0.0,2567560289:0.0,2567844374:0.0):0.00398,2568260455:0.00055)0.723:0.00492,(2583371431:0.01198,(2566640487:0.00398,2574730057:0.00797)0.769:0.00054)0.343:0.01113)0.938:0.09358)0.996:0.40922)0.900:0.30826)0.815:0.19129)0.587:0.12522,((2537774540:0.02995,(((2537774560:0.0,2539651516:0.0,2567517482:0.0,2567566081:0.0,2567603739:0.0,2580212742:0.0,2598164367:0.0):0.00055,(2567726840:0.0,2567885155:0.0):0.00420)0.000:0.00055,((2533178778:0.0,2536329981:0.0,2567500022:0.0,2567848587:0.0,2567882707:0.0,2568168578:0.0,2581346623:0.0,2582299133:0.0,2583584620:0.0):0.00055,2563273038:0.00423)0.854:0.00416)0.999:0.00055)0.891:0.07647,((((((((2539631388:0.00843,2552026205:0.00055)0.858:0.00422,2530870493:0.00423)0.000:0.00055,2539644320:0.00423)0.000:0.00055,((2530847372:0.0,2531506219:0.0,2567715284:0.0):0.00055,(2552787164:0.0,2567646956:0.0):0.00844)0.000:0.00055)0.764:0.00055,(2581996886:0.00054,(2558502365:0.00838,(2536333538:0.00054,646296597:0.00404)0.988:0.02563)0.764:0.00421)0.962:0.01269)0.999:0.00055,((((2570566409:0.00428,(2567859909:0.0,2583325620:0.0):0.00055)0.842:0.00055,(650423785:0.01278,((((2526382226:0.0,2552637839:0.0,2569598820:0.0):0.00055,((2567822712:0.00054,((2539649455:0.00396,((2530862985:0.0,2533174063:0.0,2567616859:0.0,2567888110:0.0,2581793095:0.0,2624048785:0.0,647976047:0.0):0.00055,2537768799:0.00419)0.797:0.00446)0.387:0.00420,((2567635987:0.00421,((2536920804:0.0,2538993855:0.0,2547483108:0.0,2552609255:0.0,2552695439:0.0,2554460268:0.0,2567457771:0.0,2567827992:0.0,2581113351:0.0):0.00055,((2567560040:0.00419,2567843734:0.00055)0.943:0.00843,2583764886:0.00421)0.739:0.00055)0.000:0.00055)0.562:0.00055,2567755005:0.00440)0.888:0.00054)0.920:0.00823)0.932:0.00410,(2539664300:0.00055,2568260908:0.00846)0.994:0.00055)0.932:0.00423)0.000:0.00055,(2553144221:0.00422,2563732837:0.00425)0.000:0.00055)0.000:0.00054,2567667045:0.00849)0.000:0.00055)0.837:0.00417)0.434:0.00421,2567674396:0.00054)0.772:0.00409,2567402574:0.00054)0.450:0.00423)0.796:0.00409,((2552568905:0.0,2567706371:0.0,2580793907:0.0):0.00055,(2530851222:0.0,2562303423:0.0,2567385154:0.0,2568282768:0.0,2568488055:0.0,2569452534:0.0,2584165721:0.0):0.00849)0.000:0.00055)0.983:0.05492,(2574730533:0.00858,2566640116:0.08215)0.917:0.04141)0.788:0.03990)1.000:0.95205)0.922:0.18287)0.833:0.07436)0.000:0.03910,(((XP_003862090.1:1.31549,2558219606:0.79340)0.868:0.22487,(((((2539657324:0.90789,(((2566557685:0.12605,(2566758714:0.02408,((2539656146:0.0,2628391115:0.0):0.00055,(2566534775:0.00399,2566531547:0.00053)0.840:0.00395)0.721:0.00421)0.855:0.04790)1.000:0.37870,((NP_001017809.1:0.0,XP_005160124.1:0.0,XP_005160125.1:0.0):0.17306,((NP_001165526.1:0.00055,NP_081484.1:0.00055)0.961:0.05059,((NP_064524.3:0.0,XP_011530430.1:0.0):0.00055,(XP_005263197.1:0.00458,(XP_006714337.1:0.0,XP_011530429.1:0.0):0.00055)1.000:0.07831)0.976:0.05575)0.951:0.10050)0.979:0.23471)1.000:0.63470,((2566527648:0.08864,2566572637:0.06205)1.000:0.56779,((2530859088:0.00055,2554570328:0.00406)0.949:0.13615,(2566531837:0.00055,(2539657820:0.00823,(2566536717:0.00828,2628389890:0.00414)0.805:0.00055)0.872:0.01201)0.966:0.15858)1.000:0.78299)0.071:0.05294)0.814:0.09788)0.470:0.08474,((2531504530:0.14848,(2566534789:0.00386,(2628391129:0.00055,(2539656132:0.00790,2566531533:0.00394)0.772:0.00055)1.000:0.00053)0.971:0.14437)1.000:0.77844,((((BCS07742.1:0.05550,BCR95177.1:0.12392)0.992:0.19357,((XP_024553042.1:0.14567,(BCS05548.1:0.0,BCS17099.1:0.0):0.50603)0.742:0.05648,XP_003651042.1:0.28399)0.967:0.14779)0.983:0.19520,(SMQ45442.1:0.0,SMR41803.1:0.0,SMR43993.1:0.0,SMY19150.1:0.0,XP_003856087.1:0.0):0.21460)0.981:0.17846,(((AUB23156.1:0.0,XP_012047678.1:0.0):0.02661,(XP_024512315.1:0.0,XP_777429.1:0.0):0.00875)1.000:0.47428,(2644128235:0.32112,2566537776:0.28266)0.825:0.09313)0.699:0.09790)0.999:0.42055)0.972:0.26072)0.155:0.04967,(NP_595006.1:0.98488,((2552769265:0.0,2566666761:0.0):0.16175,(2567380650:0.0,2567779499:0.0):0.27481)1.000:1.17210)0.887:0.23515)0.720:0.05559,(((XP_001547933.1:1.33490,((((((2521697069:0.96643,(((((((KAF2924356.1:0.0,KAB8106747.1:0.0,XP_015646236.1:0.0,EEE67764.1:0.0,EEC82638.1:0.0,BAF22473.1:0.0):0.04767,((KAF2924355.1:0.0,XP_015645551.1:0.0,BAF22472.2:0.0):0.00055,XP_015645552.1:0.03069)0.987:0.05914)0.999:0.17774,(((((KAF2924346.1:0.0,KAB8106737.1:0.0,XP_015646757.1:0.0,BAF22465.1:0.0):0.00052,EAZ05040.1:0.00055)1.000:0.17618,(BAF22464.2:0.00439,((EEE67759.1:0.02233,KAB8106736.1:0.00278)0.000:0.00100,(KAF2924345.1:0.0,KAF2924344.1:0.0,XP_025882912.1:0.0,XP_015646759.1:0.0,EEC82633.1:0.0):0.00055)0.136:0.00092)0.999:0.14397)0.996:0.12313,((KAF2923711.1:0.0,XP_015646542.1:0.0):0.25296,(((KAF2924357.1:0.0,KAB8106748.1:0.0,XP_015646218.1:0.0,EAZ40997.1:0.0,EAZ05048.1:0.0,BAF22474.1:0.0):0.09890,(((KAF2924362.1:0.0,KAB8106752.1:0.0,XP_015647770.1:0.0,BAF22476.2:0.0,EEE67767.1:0.0,EEC82640.1:0.0):0.00055,XP_015647769.1:0.00053)0.991:0.05270,((KAF2924361.1:0.0,KAF2924360.1:0.0,XP_015646357.1:0.0):0.00098,EAZ05052.1:0.03882)0.991:0.07338)0.951:0.05692)0.129:0.02226,((KAF2924359.1:0.0,XP_015645741.1:0.0,EEE67765.1:0.0,EEC82639.1:0.0):0.00055,KAF2924358.1:0.00055)0.918:0.02742)1.000:0.29170)0.924:0.08350)0.219:0.02940,((((KAF2924347.1:0.0,XP_015646758.1:0.0,EEE67760.1:0.0,EEC82634.1:0.0,BAF22466.1:0.0):0.00055,KAB8106739.1:0.00054)0.993:0.07203,(EEE67761.1:0.25283,((KAF2924348.1:0.0,XP_015646760.1:0.0,EEC82635.1:0.0,BAF22467.1:0.0):0.00055,KAB8106741.1:0.00054)0.755:0.01122)0.991:0.11121)0.990:0.11264,(((KAF2907315.1:0.0,XP_015618731.1:0.0,BAF29538.2:0.0,EEC78753.1:0.0):0.00055,KAB8117113.1:0.00054)1.000:0.24734,(EAZ40991.1:0.00930,(EAZ05042.1:0.00055,((KAF2924350.1:0.0,KAF2924349.1:0.0,XP_015645569.1:0.0):0.00054,KAB8106742.1:0.00055)0.650:0.00054)0.000:0.00053)1.000:0.17904)0.961:0.10093)1.000:0.26111)0.817:0.02374)0.999:0.21091,((((XP_030506273.1:0.00055,XP_030506210.1:0.00055)1.000:0.21003,(XP_010684754.1:0.02223,XP_019106428.1:0.59566)0.992:0.22632)0.079:0.05862,(RID43343.1:0.00436,(KAG5381596.1:0.02321,(XP_009122095.1:0.00055,XP_009122086.1:0.00055)0.962:0.01344)0.781:0.00543)1.000:0.25695)1.000:0.20101,(((KAF2911049.1:0.0,KAB8115392.1:0.0,XP_015615912.1:0.0,BAH95294.1:0.0):0.00297,EEC68262.1:0.00055)1.000:0.43232,((((KAG5411746.1:0.02661,(RID76269.1:0.00585,XP_009129481.1:0.00582)0.486:0.01039)1.000:0.36788,((KAG5394874.1:0.00305,(RID60072.1:0.0,XP_009152024.1:0.0):0.00055)0.977:0.05996,(KAG5411744.1:0.00456,(XP_009129483.1:0.00055,RID76267.1:0.00317)0.944:0.01737)0.948:0.04684)1.000:0.27042)0.886:0.06258,XP_030481780.1:0.26140)0.188:0.06346,XP_010682977.1:0.31262)0.976:0.14866)0.860:0.08818)0.869:0.06736)1.000:0.25409,(((((KAF2938820.1:0.0,KAB8091409.1:0.0,XP_015628717.1:0.0,EEC75062.1:0.0,BAF11762.1:0.0):0.13738,(EEE67863.1:0.21754,((KAB8106980.1:0.0,BAF22632.1:0.0):0.00055,EEC82732.1:0.00508)0.910:0.05290)1.000:0.17109)0.999:0.20678,(XP_010683578.1:0.35105,((PHT36520.1:0.04497,(XP_010312311.1:0.00054,XP_004249651.1:0.00055)0.969:0.04589)0.999:0.13884,(((XP_019106585.1:0.00055,XP_010685947.1:0.00054)1.000:0.24977,(XP_003522142.1:0.07433,(XP_003534665.1:0.01791,XP_003552289.1:0.02039)0.998:0.10523)0.986:0.08657)0.866:0.02961,(XP_030479865.1:0.10076,((KAG5406245.1:0.00301,(RID72487.1:0.0,XP_009136629.1:0.0):0.00055)0.930:0.02586,(RID46861.1:0.00298,(KAG5385863.1:0.01565,XP_009115857.1:0.00628)0.373:0.00326)0.952:0.03242)1.000:0.24895)0.759:0.05828)0.549:0.04600)0.856:0.06221)0.007:0.05733)0.999:0.20392,((((KAF2941970.1:0.0,KAF2941969.1:0.0,KAF2941968.1:0.0,KAB8094130.1:0.0,XP_015631083.1:0.0,EAZ29016.1:0.0,BAF13580.1:0.0):0.00340,EAY92297.1:0.00378)1.000:0.29529,(((PHT50561.1:0.09178,(XP_025886574.1:0.00386,XP_004237828.1:0.00054)0.976:0.06941)0.949:0.07508,(PHT50560.1:0.07278,XP_004237829.1:0.10428)1.000:0.14993)0.979:0.06849,((((CAA3022578.1:0.01394,XP_022896271.1:0.00669)1.000:0.14793,(XP_010671866.1:0.18535,(RID56770.1:0.07110,RID49367.1:0.32996)0.996:0.14426)0.917:0.04800)0.645:0.01787,(XP_030481573.1:0.14788,(XP_003538228.1:0.06370,XP_006591160.1:0.04465)0.998:0.10817)0.690:0.04071)0.928:0.03226,(XP_010671865.1:0.10668,XP_010671863.1:0.10190)1.000:0.20887)0.490:0.00970)0.900:0.06178)1.000:0.32739,(((((XP_019066369.1:0.0,XP_019066368.1:0.0,XP_019066366.1:0.0,XP_019066365.1:0.0,XP_010312221.1:0.0):0.00055,XP_010312220.1:0.00055)1.000:0.32002,((((XP_030482060.1:0.12921,XP_030481758.1:0.21461)0.969:0.08275,(XP_030485230.1:0.12309,(XP_030482019.1:0.00321,XP_030481981.1:0.00679)1.000:0.24118)0.834:0.04779)0.993:0.13461,XP_030485231.1:0.20018)0.860:0.06161,XP_003554452.1:0.14247)0.249:0.07282)0.980:0.11540,(((KAF2933837.1:0.0,XP_015634215.1:0.0,EAY93995.1:0.0,BAF14623.1:0.0):0.18269,((KAF2932843.1:0.0,KAB8094870.1:0.0,XP_015634207.1:0.0,BAF14088.1:0.0):0.04648,(EAZ09325.1:0.01044,((KAF2932842.1:0.0,XP_015634201.1:0.0,EAZ29935.1:0.0,BAF14087.1:0.0):0.00055,(KAF2932841.1:0.0,XP_015634200.1:0.0):0.00353)0.896:0.00054)0.731:0.01283)0.998:0.18195)1.000:0.27235,(XP_022887835.1:0.43981,((XP_003540812.1:0.07358,((NP_001239862.1:0.03101,XP_003546632.1:0.01431)0.998:0.06967,(XP_003540813.1:0.08061,XP_003538100.1:0.09530)0.322:0.02477)0.998:0.11541)0.978:0.09483,((XP_003539841.1:0.22810,(PHT45751.1:0.15584,(XP_025888369.1:0.00413,XP_004244887.1:0.00055)0.979:0.09159)1.000:0.26899)0.831:0.06223,((XP_010691689.1:0.10841,(XP_019107078.1:0.0,XP_019107077.1:0.0,XP_019107076.1:0.0,XP_019107075.1:0.0,XP_010691686.1:0.0,XP_010691685.1:0.0,XP_010691684.1:0.0,XP_010691683.1:0.0,XP_010691682.1:0.0,XP_010691681.1:0.0,XP_010691680.1:0.0):0.05763)1.000:0.16747,((CAA2968167.1:0.00055,CAA2968166.1:0.00055)1.000:0.13834,((XP_022898906.1:0.00055,XP_022898905.1:0.00415)0.987:0.07335,(((CAA2955432.1:0.0,XP_022898898.1:0.0):0.05049,((CAA2982881.1:0.0,CAA2986506.1:0.0,XP_022898895.1:0.0):0.00532,(CAA2982875.1:0.01303,(CAA2982878.1:0.00055,((CAA2982880.1:0.0,CAA2982876.1:0.0):0.00055,XP_022898896.1:0.00376)0.813:0.00376)0.860:0.00831)0.998:0.03851)0.899:0.01553)0.681:0.01792,(CAA2986508.1:0.0,XP_022898894.1:0.0,XP_022898893.1:0.0):0.03487)1.000:0.18229)0.152:0.02323)0.992:0.12860)0.075:0.04486)0.486:0.04105)0.987:0.12039)0.828:0.05876)0.559:0.00405)0.837:0.08232,((PHT60351.1:0.38464,XP_010683811.1:0.50359)0.999:0.31599,(((XP_030484289.1:0.26588,(XP_010683629.1:0.27080,((PHT36864.1:0.08115,XP_004249781.1:0.05376)0.998:0.16217,(XP_022842773.1:0.18898,XP_022841920.1:0.00666)0.999:0.24477)0.935:0.06448)0.148:0.03804)0.874:0.03325,((PHT60350.1:0.08526,XP_004228706.1:0.08995)1.000:0.24431,XP_003553613.1:0.32993)0.280:0.03545)0.946:0.08154,((XP_003554454.1:0.11401,(XP_003554453.1:0.10467,XP_006577090.1:0.11553)0.712:0.03480)1.000:0.19713,(XP_004252564.1:0.27171,(XP_004252598.1:0.28423,(XP_004252563.1:0.12049,(PHT32181.1:0.16471,NP_001238797.2:0.09388)0.845:0.04234)0.577:0.04855)0.797:0.08776)1.000:0.28742)0.188:0.05775)0.988:0.14172)0.720:0.06385)0.977:0.12403)0.931:0.09665)0.705:0.05088,((PHT47817.1:0.09293,XP_004236173.1:0.07266)1.000:0.49581,(((RID48445.1:0.04053,XP_033134447.1:0.09346)0.988:0.13045,(RID70322.1:0.15959,(XP_009117089.1:0.15950,((RID70323.1:0.0,XP_009133801.1:0.0):0.00055,XP_009133800.1:0.01212)1.000:0.17473)0.705:0.02667)0.997:0.16944)0.998:0.18957,(XP_003520764.1:0.26747,(XP_030485774.1:0.22436,XP_010679442.1:0.23897)0.913:0.05456)0.976:0.11616)0.941:0.08979)0.997:0.16698)0.700:0.08342)0.095:0.07796,((((XP_024383501.1:0.0,XP_024383500.1:0.0,XP_024383499.1:0.0):0.01160,((XP_024383496.1:0.0,XP_024383495.1:0.0,XP_024383494.1:0.0,XP_024383493.1:0.0):0.00603,(XP_024371478.1:0.0,XP_024371477.1:0.0):0.10792)0.919:0.03580)0.631:0.00784,XP_024383497.1:0.00837)1.000:0.75993,(((RID79932.1:0.0,XP_009106566.1:0.0):0.00055,RID79931.1:0.00055)1.000:0.27588,(XP_010669466.1:0.27918,(XP_030506173.1:0.21495,(XP_006602985.1:0.29430,((CAA2956734.1:0.0,XP_022865559.1:0.0):0.17345,XP_019066403.1:0.21639)0.953:0.06756)0.340:0.03843)0.474:0.06502)0.799:0.05297)0.994:0.31631)0.747:0.12865)0.997:0.33534,(2639131772:0.45823,(BCS03637.1:0.0,BCS15257.1:0.0):0.86195)0.960:0.23608)0.863:0.12655)0.404:0.03972,((SMQ45239.1:0.0,SMR43795.1:0.0,SMY18955.1:0.0):0.00333,SMR41606.1:0.00055)1.000:1.28916)0.490:0.09766,XP_024549291.1:1.00972)0.106:0.06486,((2546611505:0.0,2566723097:0.0):0.81934,(XP_629517.1:1.08044,((((2536333401:0.01314,646296458:0.00696)0.762:0.00955,(((((2566640189:0.01198,(((2581115861:0.00794,(2552696658:0.0,2567862252:0.0,2583325503:0.0):0.00370)1.000:0.00055,(2570177414:0.0,2577299064:0.0):0.00794)0.000:0.00055,((650423591:0.00795,(2526383147:0.0,2552639283:0.0,2552786527:0.0,2567644841:0.0):0.00795)0.724:0.00055,(2533174181:0.0,2537765876:0.0,2547483314:0.0,2567618820:0.0,2567890232:0.0,2581794475:0.0,647976161:0.0):0.00055)1.000:0.00055)0.000:0.00054)0.802:0.00398,((((((2535939571:0.0,2567719438:0.0):0.00400,2583397155:0.00399)0.770:0.00397,((2533179933:0.0,2536329445:0.0,2558502510:0.0,2563273558:0.0,2567604246:0.0,2567879761:0.0,2568168767:0.0,2581345739:0.0,2582299712:0.0):0.00055,2533165293:0.00400)0.000:0.00055)0.585:0.00055,(((((2567455656:0.0,2567534174:0.0,2568327414:0.0):0.00400,((((2566516943:0.00399,(2567713265:0.00055,(2567674038:0.00398,2583371110:0.00055)0.931:0.00796)0.833:0.00400)0.000:0.00055,(2530855284:0.0,2531502031:0.0,2533598651:0.0,2535454201:0.0,2535700886:0.0,2536916687:0.0,2538389979:0.0,2538407953:0.0,2538411411:0.0,2538639837:0.0,2539640394:0.0,2539644459:0.0,2549726520:0.0,2552432857:0.0,2552438810:0.0,2552474463:0.0,2552497939:0.0,2552507655:0.0,2552511586:0.0,2552569185:0.0,2552621381:0.0,2554507624:0.0,2554539713:0.0,2554552692:0.0,2554587348:0.0,2554631433:0.0,2567399379:0.0,2567409826:0.0,2567413801:0.0,2567468173:0.0,2567654430:0.0,2568260780:0.0,2568317988:0.0,2572684411:0.0,2579887969:0.0,2581151221:0.0,647114390:0.0):0.00055)0.000:0.00055,643433373:0.00804)0.000:0.00055,(2552608194:0.00401,(643439574:0.00398,2530874388:0.00399)0.000:0.00055)0.471:0.00055)0.000:0.00054)0.930:0.00357,((2548162771:0.0,2567420579:0.0,2567463687:0.0,2567894543:0.0,2568241437:0.0,2570056979:0.0,2582438364:0.0):0.00444,(2554463394:0.00054,2567705777:0.00397)0.777:0.00356)0.541:0.00802)1.000:0.00054,((2567501301:0.0,2567566154:0.0,2583583702:0.0):0.00055,2570566461:0.00401)0.895:0.00398)0.000:0.00055,(((2567725380:0.0,2567884939:0.0):0.00805,(2539650924:0.0,2567514927:0.0,2567849296:0.0,2580213004:0.0,2598164026:0.0):0.00054)0.839:0.00399,2537773978:0.00400)0.000:0.00055)0.998:0.00055)0.615:0.00053,(((((2567457639:0.0,2569598669:0.0):0.00055,2568271532:0.00055)0.000:0.00054,((((2511819980:0.0,2519517570:0.0,2520809767:0.0,2530867034:0.0,2531513412:0.0,2531516151:0.0,2533157403:0.0,2533192700:0.0,2534276366:0.0,2534441126:0.0,2535923575:0.0,2535935788:0.0,2538385313:0.0,2547189235:0.0,2548158258:0.0,2548211649:0.0,2549735813:0.0,2551803317:0.0,2552470135:0.0,2552483882:0.0,2552515071:0.0,2552519529:0.0,2552531814:0.0,2552532413:0.0,2552591702:0.0,2552613719:0.0,2552628273:0.0,2553794628:0.0,2554466911:0.0,2554473158:0.0,2554487108:0.0,2554494955:0.0,2554498863:0.0,2554501667:0.0,2554504675:0.0,2554517094:0.0,2554561770:0.0,2554580160:0.0,2554594267:0.0,2554622020:0.0,2554649225:0.0,2555428245:0.0,2562647184:0.0,2563287770:0.0,2566134064:0.0,2567394260:0.0,2567419194:0.0,2567426405:0.0,2567430550:0.0,2567434509:0.0,2567438898:0.0,2567444163:0.0,2567451914:0.0,2567471017:0.0,2567488288:0.0,2567504503:0.0,2567537414:0.0,2567569244:0.0,2567572629:0.0,2567576592:0.0,2567609796:0.0,2567613174:0.0,2567622055:0.0,2567630791:0.0,2567658874:0.0,2567670440:0.0,2567677773:0.0,2567690161:0.0,2567695488:0.0,2567736309:0.0,2567762277:0.0,2567773435:0.0,2567784151:0.0,2567795905:0.0,2567799983:0.0,2567816681:0.0,2567832586:0.0,2567841597:0.0,2567868710:0.0,2567873083:0.0,2568287161:0.0,2568295033:0.0,2568315637:0.0,2568484310:0.0,2568491173:0.0,2568709686:0.0,2568885993:0.0,2569023228:0.0,2569463903:0.0,2569473361:0.0,2569626909:0.0,2570012204:0.0,2570062389:0.0,2570512123:0.0,2570586606:0.0,2570755924:0.0,2570973926:0.0,2571536737:0.0,2571546785:0.0,2572024317:0.0,2572852175:0.0,2572968525:0.0,2573066438:0.0,2573799481:0.0,2573956909:0.0,2575453036:0.0,2576878643:0.0,2577183612:0.0,2579919966:0.0,2580057568:0.0,2580084837:0.0,2580140217:0.0,2580362272:0.0,2580513353:0.0,2580685527:0.0,2580835884:0.0,2580927746:0.0,2581226024:0.0,2581421988:0.0,2581792063:0.0,2582284762:0.0,2582290404:0.0,2582465393:0.0,2583223513:0.0,2583360586:0.0,2583365931:0.0,2583385522:0.0,2583592100:0.0,2583597120:0.0,2583600123:0.0,2583639951:0.0,2583752893:0.0,2583780867:0.0,2583816919:0.0,2583846694:0.0,2641300345:0.0,642587413:0.0,650504341:0.0):0.00055,2568298496:0.00399)0.813:0.00395,(2567787552:0.00054,(2568274166:0.0,2568479174:0.0,2582383612:0.0):0.00394)0.374:0.00399)0.000:0.00054,(((2567389801:0.0,2567447204:0.0,2567513095:0.0,2567545415:0.0,2567549610:0.0,2567592867:0.0,2567635064:0.0,2567703359:0.0,2567731493:0.0,2567807648:0.0,2567853187:0.0,2567900856:0.0,2568256304:0.0,2568278515:0.0,2581859891:0.0):0.00055,2567805917:0.00399)0.000:0.00055,(2567491228:0.00797,(2567759935:0.00055,((2555688966:0.0,2555696695:0.0):0.00396,2567580465:0.00396)0.784:0.00402)0.842:0.00400)0.562:0.00055)0.000:0.00055)0.731:0.00397)0.815:0.00400,(2539648620:0.00397,((2530847515:0.0,2534267237:0.0,2552650048:0.0,2554459925:0.0,2569487149:0.0,2570581925:0.0,2583785181:0.0):0.00055,(2567626442:0.0,2567770243:0.0,645198961:0.0):0.00795)0.000:0.00055)0.000:0.00055)0.862:0.00398,(2530859224:0.0,2531506329:0.0,2533187920:0.0,2534279836:0.0,2539632322:0.0,2554567372:0.0,2583762178:0.0):0.00055)0.925:0.00393)0.399:0.00397,(((((2567756227:0.01202,2583317621:0.00054)0.819:0.00396,(((2530863109:0.0,2624048679:0.0):0.00054,2566572366:0.00399)0.653:0.00395,((((2567647769:0.0,2568258566:0.0):0.00398,2568322552:0.00055)0.956:0.01200,(2566709745:0.01201,2567403871:0.00055)0.000:0.00055)0.929:0.00395,(2530882214:0.0,2533161816:0.0):0.00386)0.992:0.00054)0.533:0.00055)0.236:0.00055,((((2536920933:0.0,2538995059:0.0):0.00806,(2554533192:0.0,2567473070:0.0,2581614994:0.0,2583607815:0.0):0.00398)0.769:0.00399,(2535932448:0.0,2552026333:0.0,2554455494:0.0):0.00055)0.865:0.00389,(2553144368:0.00401,(2567636137:0.0,2567822583:0.0,2581996776:0.0):0.00055)0.917:0.00797)0.737:0.00055)0.000:0.00054,(((2567666225:0.00800,(2530870715:0.00055,(2535928678:0.0,2538380547:0.0,2539629671:0.0,2548167239:0.0,2549730528:0.0,2567738152:0.0,2570534295:0.0,2573753441:0.0):0.00404)0.872:0.00400)0.992:0.00054,((2530851325:0.0,2552574097:0.0,2562303300:0.0,2567385258:0.0,2567660031:0.0,2568282225:0.0,2568487524:0.0,2569453792:0.0,2584165834:0.0):0.00400,((2539495224:0.0,2567561358:0.0,2567843612:0.0):0.00055,(((2535920533:0.0,2538395232:0.0,2539634790:0.0,2549723308:0.0,2552584866:0.0,2552636450:0.0,2554482736:0.0,2554585680:0.0,2567496767:0.0,2567522836:0.0,2567552135:0.0,2570224304:0.0,2570978620:0.0,2582021125:0.0):0.00055,((2567586576:0.0,2567594806:0.0):0.00055,2567696104:0.00399)0.867:0.00400)0.921:0.00799,2567828559:0.00400)0.000:0.00055)0.000:0.00053)0.866:0.00394)0.381:0.00396,2539662351:0.00394)1.000:0.00053)0.863:0.00055,(2567481482:0.0,2567508188:0.0,2567529293:0.0,2567710970:0.0,2567820272:0.0,2567877550:0.0,2568306610:0.0,2568473570:0.0,2569904986:0.0,2574839877:0.0,2583357258:0.0,2583566110:0.0):0.00055)0.642:0.00054)0.838:0.00394)0.798:0.00397,2563732720:0.00397)0.774:0.00400,2574822669:0.00797)0.902:0.00798,2574730373:0.00055)0.935:0.02106)0.969:0.04381,(2556968103:0.05246,(2546622882:0.00773,(((2533183598:0.00792,((2548232425:0.0,2566606375:0.0):0.00795,(2567383614:0.0,2567779643:0.0):0.00795)0.000:0.00054)0.301:0.00397,2567742955:0.00793)0.017:0.00055,(2552767465:0.0,2566668762:0.0):0.00796)0.954:0.00054)0.999:0.07301)0.585:0.02061)0.668:0.01055,((((2537770740:0.0,2552726253:0.0):0.00398,646299831:0.01194)0.990:0.06230,((2546610644:0.0,2566723933:0.0):0.05329,(2547359255:0.07276,((2539656566:0.0,2566531116:0.0,2566535281:0.0):0.03569,(2546629446:0.0,2566764136:0.0):0.03248)0.898:0.03222)0.763:0.01448)0.955:0.04232)0.979:0.06130,(((2566526006:0.0,2573376128:0.0):0.01588,2566526887:0.00394)0.925:0.02677,(2558218219:0.03113,2610408486:0.12923)0.988:0.06016)0.844:0.02313)0.663:0.01701)0.999:0.54304)0.882:0.21658)0.942:0.18011)0.872:0.06282,(((2638550502:0.70642,((2579844249:0.65775,((2642660625:0.0,2643591184:0.0):0.37151,2645476108:0.48771)0.968:0.19567)0.721:0.13327,(2546613323:0.0,2566723652:0.0):1.01239)0.872:0.13801)0.767:0.16889,((2563400457:0.30163,2529263542:0.37095)1.000:0.40241,(((2644947616:0.30877,(2645380213:0.04091,2645388605:0.00055)1.000:0.41044)0.999:0.33331,(2595314282:0.42343,(2639149197:0.07366,(2639139167:0.0,2595321175:0.0):0.13238)0.998:0.29307)0.627:0.06893)0.679:0.07519,(2644941829:0.41096,2644222940:0.62907)0.008:0.12942)0.852:0.07398)0.831:0.09956)0.958:0.12219,((((2522274724:0.00361,(2522495778:0.00812,(2644726615:0.00404,2522447140:0.00055)0.088:0.00052)0.389:0.00055)1.000:0.68739,((1007|1007.peg.5550:0.00352,1013|1013.peg.3468:0.00054)1.000:0.50474,((2554459719:0.0,2569487748:0.0,2570578961:0.0,2576651692:0.0,2580839440:0.0,2583785065:0.0):0.00189,2554567317:0.00667)1.000:0.43604)0.975:0.20664)0.902:0.14078,(((2645492214:0.05103,((2640074694:0.04033,(2643994852:0.08194,2643768348:0.05929)0.367:0.02407)0.903:0.04842,2644097692:0.06508)0.504:0.04388)1.000:0.64270,(((AUB22524.1:0.0,XP_012047720.1:0.0):0.16810,(XP_024550660.1:0.13114,(((BCS02249.1:0.0,BCS13931.1:0.0):0.09401,XP_003651256.1:0.12230)0.998:0.13249,(XP_003857469.1:0.05657,(BCR99161.1:0.0,BCS11469.1:0.0):0.20659)0.884:0.03179)0.873:0.04326)1.000:0.39785)0.990:0.17598,(XP_024401131.1:0.42265,XP_638521.1:0.35928)0.787:0.06933)0.998:0.37833)0.673:0.13467,((2521703142:0.61385,(SMQ47764.1:0.0,SMR46297.1:0.0,SMR47546.1:0.0,SMY21449.1:0.0,XP_003855008.1:0.0):0.47818)0.999:0.44265,(2582560117:0.46010,(((2552784327:0.0,2553143527:0.0,2567635911:0.0,2567644799:0.0,2567861990:0.0,2583327845:0.0):0.00109,(((2552694328:0.01835,2567822954:0.00363)0.788:0.00365,((2552584006:0.0,2552633227:0.0,2554481808:0.0,2554586667:0.0,2570226054:0.0):0.00727,2581113976:0.00364)0.000:0.00054)0.776:0.00363,2574728589:0.02941)0.030:0.00262)1.000:0.44386,((SMQ48581.1:0.0,SMR48366.1:0.0,SMR49577.1:0.0,SMY22275.1:0.0,XP_003854540.1:0.0):0.74078,((BCS05497.1:0.0,BCS17051.1:0.0):0.20907,(SMQ45465.1:0.00054,(XP_003856102.1:0.00848,(SMR41828.1:0.0,SMR44017.1:0.0,SMY19174.1:0.0):0.00054)0.923:0.01323)1.000:0.62978)0.979:0.25530)0.955:0.22011)0.953:0.14689)0.944:0.13952)0.931:0.15847)0.590:0.04936)0.977:0.13069,(((((((XP_572896.1:0.0,XP_773900.1:0.0):0.03218,(AUB26932.1:0.0,XP_012051449.1:0.0):0.05548)1.000:0.61759,(((SMR58622.1:0.0,SMY27828.1:0.0):0.00055,(SMQ54188.1:0.00279,(SMR61618.1:0.00563,XP_003849453.1:0.00055)0.699:0.00281)0.401:0.00545)1.000:0.25570,(XP_024552609.1:0.16778,((BCS01262.1:0.0,BCS13007.1:0.0):0.21033,XP_003657584.1:0.21458)0.994:0.15977)0.943:0.10170)0.972:0.19552)0.939:0.26877,(XP_024550147.1:0.93107,(((SMR44490.1:0.00294,SMY19645.1:0.00595)0.000:0.00055,XP_003856332.1:0.00330)0.396:0.00088,SMR42314.1:0.00508)1.000:1.38347)0.949:0.43453)0.955:0.31908,(2552769376:0.0,2566665712:0.0):0.95487)0.401:0.10718,2595088533:0.61641)0.455:0.11606,((SMR46355.1:0.00054,((SMQ47823.1:0.00376,SMY21509.1:0.00055)0.934:0.00752,(SMR47606.1:0.0,XP_003855459.1:0.0):0.00055)0.784:0.00375)0.998:0.39991,((BCR96818.1:0.00055,BCS09304.1:0.00055)1.000:0.50640,(SMR45011.1:0.00055,(XP_003857103.1:0.01030,((SMQ46490.1:0.0,SMR42840.1:0.0):0.00054,SMY20176.1:0.00682)0.789:0.00695)0.781:0.00323)1.000:0.60895)0.802:0.19210)0.998:0.40526)0.038:0.07219)0.943:0.09502)0.826:0.03537)0.630:0.05089,(((XP_001546504.1:0.47660,((SMR42530.1:0.0,SMR44704.1:0.0,SMY19868.1:0.0):0.00054,(SMQ46181.1:0.00055,XP_003857233.1:0.00422)0.759:0.00387)0.991:0.31422)1.000:0.65387,(SMQ55755.1:0.60701,(((XP_001553969.2:0.60690,(SMQ49935.1:0.00087,(SMR50923.1:0.0,SMR51863.1:0.0,SMY23617.1:0.0,XP_003853416.1:0.0):0.00657)1.000:0.52067)0.458:0.11817,BCS04761.1:0.72383)0.436:0.06916,XP_001555756.1:0.58682)0.920:0.21304)0.923:0.20223)0.638:0.24224,((2643761568:0.82028,(1016|1016.peg.1109:0.38992,(((((2640051459:0.0,2643496031:0.0):0.00827,2563854051:0.02205)1.000:0.31757,((2645602544:0.0,2645596759:0.0,2645149643:0.0,2067|2067.peg.2717:0.0,2058|2058.peg.3850:0.0,2061|2061.peg.3259:0.0):0.20426,((2644743830:0.0,2003|2003.peg.1928:0.0):0.20843,(1020|1020.peg.6219:0.00055,(1015|1015.peg.6105:0.00412,1019|1019.peg.1388:0.00055)0.924:0.01216)0.999:0.15551)0.735:0.05988)0.974:0.14359)0.541:0.04611,(((2643817437:0.0,2644694664:0.0):0.00054,2643938148:0.01238)1.000:0.31698,((2644006939:0.0,2079|2079.peg.4635:0.0):0.43794,((2645517430:0.11666,2521672699:0.10496)0.602:0.05421,((((2640051950:0.0,2643495452:0.0):0.00053,2563854573:0.00796)1.000:0.11623,(((2644499123:0.0,2071|2071.peg.2458:0.0):0.02527,((1006|1006.peg.1474:0.00053,(1002|1002.peg.1322:0.03957,((1007|1007.peg.3358:0.0,1013|1013.peg.3333:0.0,1008|1008.peg.2249:0.0):0.02340,(1012|1012.peg.3406:0.00055,(1024|1024.peg.1874:0.0,1011|1011.peg.2133:0.0):0.00417)0.745:0.00235)0.824:0.00739)0.996:0.04375)0.163:0.00410,((1005|1005.peg.3007:0.0,1004|1004.peg.681:0.0):0.00054,(2645605052:0.0,2645593931:0.0,2645151593:0.0,2067|2067.peg.4638:0.0,2058|2058.peg.1058:0.0,2061|2061.peg.5741:0.0):0.02503)0.900:0.00827)0.981:0.02815)0.765:0.00440,(1009|1009.peg.5332:0.03465,((2644482622:0.0,2644204004:0.0,1014|1014.peg.4469:0.0,2063|2063.peg.4413:0.0,2077|2077.peg.3114:0.0,2070|2070.peg.3354:0.0):0.00054,1010|1010.peg.3799:0.01655)0.842:0.01239)0.753:0.00516)0.988:0.05154)0.069:0.01683,(((2645579028:0.0,2056|2056.peg.4510:0.0):0.09172,((2518209387:0.03902,((2644237525:0.0,2068|2068.peg.265:0.0):0.02404,(((1003|1003.peg.4924:0.0,1001|1001.peg.1017:0.0):0.07847,(1016|1016.peg.3463:0.06417,((1015|1015.peg.3717:0.0,1019|1019.peg.6984:0.0):0.01149,1020|1020.peg.3312:0.00894)0.990:0.06109)0.183:0.01248)0.956:0.03340,((2644196917:0.0,2062|2062.peg.6477:0.0,1018|1018.peg.3443:0.0):0.00054,1017|1017.peg.53:0.01612)0.958:0.02636)0.853:0.02293)0.852:0.01296)0.839:0.01343,((2230699616:0.0,2517739915:0.0):0.00054,2510429710:0.01189)0.946:0.02243)0.894:0.02997)0.986:0.05620,2644884102:0.12999)0.817:0.02802)0.896:0.05103)0.254:0.08319)0.992:0.15624)0.245:0.03953)0.980:0.19873,(((2566528742:0.0,2573375974:0.0):0.01299,2566523128:0.02417)1.000:0.43424,(2598165614:0.00054,((2567501074:0.0,2567848445:0.0):0.00404,2566709167:0.08612)0.755:0.00400)0.999:0.34136)0.992:0.27144)0.146:0.05574)0.997:0.32399)0.856:0.17140,XP_638987.1:1.01305)0.671:0.07415)0.945:0.12142)0.788:0.02422)0.170:0.03189,((((2558217404:0.10841,(2566525430:0.0,2566527072:0.0,2573376847:0.0):0.08401)0.159:0.05630,(2533902486:0.14785,(((2536333040:0.00422,646296099:0.01306)0.974:0.05572,((2552573656:0.00462,((2546622467:0.03340,(2566640554:0.00700,2574729989:0.01890)0.577:0.00865)0.751:0.00592,(2533186078:0.00881,(2567742147:0.00458,(2567381325:0.0,2567777252:0.0):0.01283)0.268:0.00887)0.992:0.03541)0.856:0.00824)0.260:0.00756,((2539662842:0.00434,(((((((((2531506721:0.0,2539632370:0.0,2552567919:0.0):0.00055,2566517369:0.00430)0.852:0.00428,2552026720:0.00431)0.000:0.00055,((2533174482:0.0,2547483680:0.0,2567617700:0.0,2581795248:0.0,647976517:0.0):0.00055,(((2567458475:0.00868,((2539495586:0.0,2567560756:0.0,2567844446:0.0):0.00055,2553145266:0.00864)0.000:0.00055)0.881:0.00435,((2567648813:0.0,2568258020:0.0,2568321594:0.0):0.00861,(2554482532:0.0,2554584843:0.0,2570226741:0.0):0.00864)0.000:0.00055)0.897:0.00855,(2581996414:0.00436,650423218:0.01285)0.027:0.00434)0.868:0.00054)0.000:0.00053)0.000:0.00055,((2530855657:0.0,2531502412:0.0,2533598267:0.0,2535452852:0.0,2535700090:0.0,2536916313:0.0,2538387112:0.0,2538410649:0.0,2538638192:0.0,2539640754:0.0,2549726127:0.0,2552497755:0.0,2552618813:0.0,2554506776:0.0,2554540135:0.0,2554552172:0.0,2554588071:0.0,2567714145:0.0,2572684783:0.0,643433007:0.0,643439952:0.0,647115492:0.0):0.00429,2567890055:0.00431)0.000:0.00055)0.000:0.00055,(2530847904:0.00055,(2539648118:0.00867,(2537774371:0.01296,((2533180173:0.0,2536329821:0.0,2539649565:0.0,2563273192:0.0,2567500517:0.0,2567726099:0.0,2567881189:0.0,2567885768:0.0,2568167675:0.0,2580211796:0.0,2581345522:0.0,2582299334:0.0,2583581421:0.0):0.00055,((((((2567606041:0.00055,2598164549:0.00860)0.840:0.00431,2535939961:0.00426)0.000:0.00055,2566571985:0.00430)0.000:0.00055,(2530851698:0.0,2562302915:0.0,2567385806:0.0,2568281912:0.0,2568486679:0.0,2569451815:0.0,2584166214:0.0):0.01293)0.914:0.00392,2567717941:0.02181)0.731:0.00054,2567845875:0.00426)0.000:0.00055)0.000:0.00055)0.392:0.00430)0.000:0.00055)0.914:0.00427)0.997:0.00055,(2567403391:0.00425,((2511819592:0.0,2563289513:0.0):0.00055,(((2548160917:0.0,2567421808:0.0,2567463042:0.0,2567896572:0.0,2568242999:0.0,2570054774:0.0,2582437180:0.0):0.00430,(((2519517192:0.0,2520809388:0.0,2530866653:0.0,2531513792:0.0,2531519089:0.0,2533155017:0.0,2533192263:0.0,2534277987:0.0,2534442559:0.0,2535923958:0.0,2535935405:0.0,2536921320:0.0,2538384553:0.0,2538994102:0.0,2547189950:0.0,2548157520:0.0,2548210370:0.0,2549735384:0.0,2551802873:0.0,2552441534:0.0,2552470046:0.0,2552474789:0.0,2552483495:0.0,2552506956:0.0,2552508730:0.0,2552512498:0.0,2552521116:0.0,2552528421:0.0,2552534065:0.0,2552590610:0.0,2552612598:0.0,2552626638:0.0,2552651739:0.0,2553793276:0.0,2554457493:0.0,2554464803:0.0,2554473515:0.0,2554485130:0.0,2554491445:0.0,2554496871:0.0,2554502704:0.0,2554504130:0.0,2554516455:0.0,2554531915:0.0,2554561155:0.0,2554582753:0.0,2554595100:0.0,2554620278:0.0,2554634552:0.0,2554647998:0.0,2555427736:0.0,2555689357:0.0,2555696301:0.0,2558502896:0.0,2562646796:0.0,2566134444:0.0,2567388347:0.0,2567392872:0.0,2567399713:0.0,2567411890:0.0,2567415817:0.0,2567417434:0.0,2567424597:0.0,2567429093:0.0,2567433575:0.0,2567437508:0.0,2567443678:0.0,2567446187:0.0,2567450613:0.0,2567456715:0.0,2567467417:0.0,2567469433:0.0,2567472750:0.0,2567486610:0.0,2567490010:0.0,2567502174:0.0,2567511500:0.0,2567533786:0.0,2567536537:0.0,2567543956:0.0,2567548393:0.0,2567570056:0.0,2567571505:0.0,2567576103:0.0,2567579404:0.0,2567592259:0.0,2567608401:0.0,2567611460:0.0,2567620800:0.0,2567628626:0.0,2567631773:0.0,2567656022:0.0,2567662825:0.0,2567666326:0.0,2567668604:0.0,2567676142:0.0,2567688902:0.0,2567693329:0.0,2567700768:0.0,2567729101:0.0,2567734624:0.0,2567758010:0.0,2567761850:0.0,2567773072:0.0,2567780995:0.0,2567786347:0.0,2567794425:0.0,2567798409:0.0,2567802720:0.0,2567807959:0.0,2567816501:0.0,2567831357:0.0,2567838696:0.0,2567850820:0.0,2567867606:0.0,2567871493:0.0,2567899791:0.0,2568254189:0.0,2568273078:0.0,2568276888:0.0,2568285689:0.0,2568294551:0.0,2568298007:0.0,2568312670:0.0,2568319005:0.0,2568325480:0.0,2568477447:0.0,2568482509:0.0,2568489275:0.0,2568708514:0.0,2568885402:0.0,2569023722:0.0,2569463996:0.0,2569472813:0.0,2569486623:0.0,2569630023:0.0,2570010593:0.0,2570061998:0.0,2570565150:0.0,2570580353:0.0,2570586528:0.0,2570752889:0.0,2570907096:0.0,2570974321:0.0,2571535525:0.0,2571545852:0.0,2572022206:0.0,2572851189:0.0,2572966538:0.0,2573065517:0.0,2573798753:0.0,2573955058:0.0,2575451178:0.0,2576651591:0.0,2576877059:0.0,2577181692:0.0,2579887594:0.0,2579919261:0.0,2580054957:0.0,2580086196:0.0,2580139828:0.0,2580361385:0.0,2580495898:0.0,2580512956:0.0,2580836888:0.0,2580926899:0.0,2581093750:0.0,2581152870:0.0,2581226812:0.0,2581421642:0.0,2581614018:0.0,2581790798:0.0,2581859036:0.0,2582288276:0.0,2582290788:0.0,2582382587:0.0,2582463985:0.0,2583220374:0.0,2583362707:0.0,2583385040:0.0,2583589941:0.0,2583596542:0.0,2583598271:0.0,2583606723:0.0,2583638604:0.0,2583754236:0.0,2583779861:0.0,2583785532:0.0,2583847555:0.0,2641298491:0.0,642587031:0.0,650503912:0.0):0.00055,2581116015:0.00430)0.000:0.00055,((2530874773:0.00055,((2533189980:0.0,2538418610:0.0):0.00055,2534278709:0.00426)0.867:0.00430)0.000:0.00054,(2530878075:0.01287,(2530859609:0.00852,(2554462344:0.00055,2580793091:0.00852)0.405:0.00427)0.405:0.00055)0.368:0.00429)0.826:0.00429)0.000:0.00055)0.000:0.00055,((2535920920:0.0,2538396450:0.0,2539636913:0.0,2549723725:0.0,2567494937:0.0,2567524077:0.0,2567553343:0.0,2567588489:0.0,2567596530:0.0,2567698372:0.0,2570980547:0.0,2582022668:0.0,2583359880:0.0):0.00431,(2570514280:0.0,2580686098:0.0,2580833347:0.0,2583817580:0.0):0.00431)0.000:0.00055)0.868:0.00055)0.995:0.00055)0.241:0.00427)0.870:0.00391,(2533172370:0.02824,2552694504:0.02196)0.888:0.01530)0.998:0.00055,(((2530871150:0.07932,2539642555:0.00428)0.894:0.00857,(((((2567707070:0.00862,2568270665:0.00872)0.783:0.00428,(2533163028:0.00054,((2538382782:0.0,2539627616:0.0):0.00427,(2552607199:0.00859,2583371499:0.00425)0.761:0.00428)0.801:0.00428)0.846:0.00428)0.000:0.00054,((2567626037:0.0,2567769137:0.0,645200845:0.0):0.00861,2567652826:0.00430)0.798:0.00427)0.895:0.00862,2568260384:0.00874)0.756:0.00430,(2537766237:0.01294,(2567860985:0.0,2583326752:0.0):0.01728)0.243:0.00055)0.000:0.00054)0.892:0.00860,((2567755113:0.02180,2567822217:0.01306)0.868:0.00865,((((2526382063:0.0,2552636973:0.0,2552785195:0.0,2567646342:0.0):0.01317,(2538412821:0.00054,2567639212:0.01302)0.920:0.01733)0.433:0.00864,(2534269019:0.01292,2574820873:0.00857)0.873:0.00054)0.886:0.00842,(2570175743:0.0,2577296922:0.0):0.00432)0.000:0.00053)0.814:0.00429)0.808:0.00428)0.908:0.00859)0.770:0.00425,((2535928290:0.0,2549730920:0.0,2567738961:0.0,2570533882:0.0,2573753035:0.0):0.00432,(2535932061:0.0,2552432659:0.0,2554455737:0.0,2583398429:0.0):0.00055)0.000:0.00054)0.789:0.00560)0.878:0.03199)0.859:0.04426,((2546629434:0.0,2566759678:0.0,2566764149:0.0):0.08070,(2566536735:0.02647,(2566531820:0.00053,(2539657195:0.00866,2628389907:0.00419)0.447:0.00848)0.588:0.01292)1.000:0.12059)0.904:0.03775)0.996:0.10469)0.732:0.06911)1.000:1.10717,(((BCS02630.1:0.0,BCS14297.1:0.0):1.26636,(((KAF8826166.1:0.51340,((((SMQ48667.1:0.00055,SMR48452.1:0.02475)0.792:0.00397,(SMY22362.1:0.0,XP_003853761.1:0.0):0.00395)0.771:0.00757,SMR49665.1:0.00055)1.000:0.38479,(XP_001559519.1:0.17999,XP_003656271.1:0.52292)0.990:0.18864)0.889:0.10620)0.999:0.35448,((((2556969294:0.15425,((2566680837:0.11246,(2630783778:0.13511,(((2536352511:0.0,2566556544:0.0,646306202:0.0):0.02065,2566690053:0.03282)0.996:0.08250,(((2537771695:0.0,2552727690:0.0):0.00427,646300683:0.01710)0.989:0.06790,(2546627062:0.0,2566760779:0.0,2566763058:0.0):0.19253)0.824:0.03176)0.166:0.01878)0.647:0.02505)0.194:0.01991,(2566615830:0.10800,(2547718936:0.05170,2558097484:0.00454)0.980:0.06109)0.932:0.04061)0.936:0.04889)0.745:0.03996,((2533039046:0.0,2566675029:0.0):0.00587,(2552863333:0.01694,2641387761:0.00421)0.806:0.00738)1.000:0.12939)0.591:0.04370,(((((650424120:0.00416,((2581113706:0.01251,(2574730968:0.01251,2574821499:0.01252)0.914:0.00055)0.787:0.00415,2567824131:0.00833)0.000:0.00054)0.749:0.00219,((2533177016:0.0,2537768399:0.0,2547482754:0.0,2567616118:0.0,2567888791:0.0,2581793872:0.0,647977497:0.0):0.00411,((2533172710:0.01680,(2536333906:0.00419,646296946:0.00843)0.900:0.00842)0.753:0.00430,((((((((2552583166:0.0,2552633561:0.0,2554480301:0.0,2554586225:0.0,2567473911:0.0,2567661910:0.0,2570227890:0.0,2581614917:0.0,2583370528:0.0,2583607736:0.0):0.00055,((2530850910:0.0,2562303875:0.0,2567385043:0.0,2568280569:0.0,2568485291:0.0,2569451920:0.0,2584167424:0.0):0.00414,(((2552649388:0.0,2554457333:0.0,2569484967:0.0,2570578717:0.0,2576652540:0.0,2580839829:0.0,2583783517:0.0):0.00414,2567706996:0.00415)0.743:0.00055,2530846977:0.00055)0.000:0.00055)0.859:0.00418)0.000:0.00055,(2530877258:0.00835,(2567457194:0.01264,2554534621:0.00055)0.819:0.00417)0.000:0.00055)0.000:0.00055,((2538411812:0.00055,(2530858679:0.00416,((2539645921:0.00838,(2552606648:0.0,2567400566:0.0):0.00055)0.000:0.00055,((2548161272:0.0,2567421974:0.0,2567461611:0.0,2567896388:0.0,2568243829:0.0,2569595940:0.0,2570054162:0.0,2582438070:0.0):0.00055,2539665226:0.00414)0.862:0.00413)0.831:0.00416)0.000:0.00055)0.919:0.00411,((((2567724548:0.0,2567885865:0.0):0.00829,(2598165701:0.00413,((2539650304:0.0,2580212544:0.0):0.00414,(2567880338:0.0,2582300243:0.0):0.00411)0.783:0.00415)1.000:0.00054)0.907:0.00391,(2583761751:0.00415,(((2511820540:0.0,2519518039:0.0,2520810309:0.0,2530867498:0.0,2531515369:0.0,2531516660:0.0,2533156151:0.0,2533190329:0.0,2534277553:0.0,2534442439:0.0,2535923009:0.0,2535936329:0.0,2538383704:0.0,2547189585:0.0,2548156831:0.0,2548210233:0.0,2549734902:0.0,2551803853:0.0,2552471499:0.0,2552484371:0.0,2552513862:0.0,2552519631:0.0,2552531692:0.0,2552532629:0.0,2552593328:0.0,2552610728:0.0,2552626735:0.0,2553791199:0.0,2554467202:0.0,2554473410:0.0,2554484046:0.0,2554494098:0.0,2554497085:0.0,2554499065:0.0,2554503775:0.0,2554516247:0.0,2554559816:0.0,2554581053:0.0,2554595251:0.0,2554622381:0.0,2554647350:0.0,2555425904:0.0,2555689496:0.0,2555697184:0.0,2562646303:0.0,2563287588:0.0,2566133531:0.0,2567389662:0.0,2567392738:0.0,2567418878:0.0,2567424923:0.0,2567429827:0.0,2567433238:0.0,2567438496:0.0,2567442325:0.0,2567448862:0.0,2567470595:0.0,2567487442:0.0,2567491122:0.0,2567503904:0.0,2567512107:0.0,2567535326:0.0,2567545221:0.0,2567550032:0.0,2567568321:0.0,2567572533:0.0,2567576332:0.0,2567580636:0.0,2567592772:0.0,2567608014:0.0,2567612860:0.0,2567619464:0.0,2567629958:0.0,2567633323:0.0,2567657132:0.0,2567669260:0.0,2567677434:0.0,2567689975:0.0,2567692405:0.0,2567701481:0.0,2567729650:0.0,2567734358:0.0,2567760084:0.0,2567761415:0.0,2567773221:0.0,2567782455:0.0,2567787078:0.0,2567795398:0.0,2567799893:0.0,2567804080:0.0,2567806879:0.0,2567814283:0.0,2567832045:0.0,2567840016:0.0,2567851048:0.0,2567867921:0.0,2567873472:0.0,2567898546:0.0,2568253474:0.0,2568275668:0.0,2568276022:0.0,2568286477:0.0,2568294329:0.0,2568313790:0.0,2568479362:0.0,2568482737:0.0,2568490637:0.0,2568707984:0.0,2568885743:0.0,2569022135:0.0,2569463530:0.0,2569471999:0.0,2569627847:0.0,2570010038:0.0,2570062918:0.0,2570512285:0.0,2570587671:0.0,2570753206:0.0,2570906151:0.0,2570973386:0.0,2571535147:0.0,2571543519:0.0,2572022507:0.0,2572851592:0.0,2572966933:0.0,2573064843:0.0,2573798286:0.0,2573956469:0.0,2575452271:0.0,2576877648:0.0,2577181982:0.0,2579917499:0.0,2580057970:0.0,2580087183:0.0,2580140755:0.0,2580361052:0.0,2580494655:0.0,2580513903:0.0,2580685183:0.0,2580835706:0.0,2580926236:0.0,2581093954:0.0,2581226098:0.0,2581424364:0.0,2581789392:0.0,2581858277:0.0,2582287637:0.0,2582289900:0.0,2582383762:0.0,2582463215:0.0,2583223319:0.0,2583359312:0.0,2583362923:0.0,2583384938:0.0,2583591727:0.0,2583595865:0.0,2583600300:0.0,2583639037:0.0,2583752573:0.0,2583782827:0.0,2583817207:0.0,2583848307:0.0,2641298417:0.0,642587988:0.0,650504890:0.0):0.00055,(2568297576:0.00055,2567445584:0.00412)0.851:0.00417)0.000:0.00053,2530870130:0.00416)0.846:0.00416)0.000:0.00054)0.895:0.00413,(((((2558502050:0.00418,2566709251:0.00421)0.793:0.00419,((2535932867:0.0,2554453714:0.0):0.00419,((2530881705:0.0,2531505833:0.0,2533159862:0.0,2535929194:0.0,2548164397:0.0,2549731528:0.0,2552432935:0.0,2567716718:0.0,2567736479:0.0,2567828083:0.0,2570534872:0.0,2573754048:0.0):0.00055,2583399138:0.00418)0.000:0.00055)0.836:0.00422)0.000:0.00055,(2567484710:0.0,2567507672:0.0,2567529949:0.0,2567709812:0.0,2567714563:0.0,2567721070:0.0,2567819474:0.0,2567877015:0.0,2568304687:0.0,2568474354:0.0,2569902685:0.0,2574840156:0.0,2583316598:0.0,2583353825:0.0,2583563147:0.0):0.00055)0.912:0.00418,((((((2533188900:0.0,2534269851:0.0,2534280439:0.0,2536920488:0.0,2538417133:0.0,2538993121:0.0,2552440987:0.0,2552473779:0.0,2552504556:0.0,2552509595:0.0,2554632668:0.0,2566516516:0.0,2567397876:0.0,2567411864:0.0,2567415791:0.0,2567454794:0.0,2567532953:0.0,2568319313:0.0,2568325682:0.0,2579885896:0.0,2581151848:0.0):0.00055,(2567466769:0.00419,2581997304:0.00418)0.000:0.00055)0.717:0.00055,(2552567036:0.00054,2554569869:0.00834)0.420:0.00417)0.819:0.00415,((2530873886:0.0,2554462761:0.0,2567665642:0.0,2567674184:0.0):0.00055,2567754555:0.00841)0.865:0.00417)0.000:0.00055,(2530854843:0.0,2530862601:0.0,2531501582:0.0,2533163605:0.0,2533599091:0.0,2535454026:0.0,2535702088:0.0,2535920077:0.0,2536917157:0.0,2538381118:0.0,2538387408:0.0,2538397120:0.0,2538410076:0.0,2538640658:0.0,2539628613:0.0,2539635817:0.0,2539639841:0.0,2539643754:0.0,2549722826:0.0,2549727825:0.0,2552497310:0.0,2552620952:0.0,2554510427:0.0,2554540806:0.0,2554553881:0.0,2554587123:0.0,2563733138:0.0,2567494571:0.0,2567523017:0.0,2567552569:0.0,2567587598:0.0,2567595487:0.0,2567624395:0.0,2567648213:0.0,2567696829:0.0,2567769248:0.0,2568256481:0.0,2568261217:0.0,2568270379:0.0,2568320538:0.0,2570979248:0.0,2572687167:0.0,2580793585:0.0,2582021301:0.0,2624049192:0.0,643433879:0.0,643439134:0.0,645198636:0.0,647113912:0.0):0.00055)0.475:0.00055,2535939028:0.00417)0.000:0.00054)0.335:0.00055,((((2533181486:0.0,2536328896:0.0,2563274106:0.0,2567564681:0.0,2567603116:0.0,2568167094:0.0,2581344099:0.0,2583582578:0.0):0.00420,(2537773441:0.0,2567515222:0.0):0.00055)0.974:0.01261,2570566562:0.00055)0.829:0.00417,2567652107:0.00835)0.000:0.00055)0.980:0.00053)0.446:0.00416)0.986:0.00054)0.936:0.00835,((2539632777:0.00417,2552024708:0.00055)0.833:0.00419,(2567500777:0.0,2567846335:0.0):0.00417)0.000:0.00055)0.000:0.00055,(2552571149:0.00054,(2539494821:0.0,2567560125:0.0,2567843300:0.0):0.01698)0.398:0.00417)0.923:0.00836,2566639651:0.01277)0.382:0.00055,2566572999:0.02096)0.625:0.00835)0.903:0.00838)0.779:0.00652)0.960:0.04503,(2566539701:0.04003,(((2566672270:0.00856,2638550660:0.01622)0.999:0.05420,((2567380896:0.0,2567779248:0.0):0.00519,(((2548232486:0.0,2566605261:0.0):0.01429,(2546621117:0.01006,(2552770262:0.0,2566667763:0.0):0.02323)0.787:0.00834)0.781:0.00649,(2533183084:0.00409,2567741592:0.00055)0.817:0.00414)0.787:0.00303)0.348:0.00916)0.859:0.01611,(((2533901330:0.00415,2566688270:0.01254)0.863:0.01297,((2536339990:0.0,646303287:0.0):0.00054,2536348161:0.00384)0.994:0.05179)0.867:0.01598,(2537763799:0.04549,2566705431:0.04026)0.632:0.01570)0.672:0.01526)0.381:0.00424)0.913:0.03242)0.978:0.06335,(((2566525643:0.0,2573375502:0.0):0.05644,2566527284:0.01742)0.996:0.09581,(2558219531:0.12824,2610409336:0.17993)0.335:0.04362)0.979:0.09393)0.995:0.10998,(2567555579:0.0,2567640796:0.0,2568251055:0.0,645636003:0.0,646309348:0.0):0.18371)0.081:0.03232)0.997:0.28493,(NP_502083.1:0.50675,(NP_523396.1:0.24159,(NP_001006098.1:0.20781,(NP_058043.3:0.14817,(NP_001032900.1:0.10158,NP_004484.1:0.01687)0.227:0.05194)0.979:0.10764)0.925:0.08644)0.930:0.12769)0.996:0.29046)0.880:0.11294)0.970:0.25445,((AUB27708.1:0.0,XP_012052059.1:0.0):0.56345,((XP_024512405.1:0.0,XP_776870.1:0.0):0.53082,(((XP_024513308.1:0.0,XP_772564.1:0.0):0.03710,(AUB29003.1:0.0,AUB29004.1:0.0,XP_012053724.1:0.0,XP_012053725.1:0.0):0.03557)0.962:0.09349,((XP_024514556.1:0.0,XP_571989.1:0.0):0.19391,(AUB25056.1:0.0,XP_012049152.1:0.0):0.35392)0.181:0.05705)0.935:0.18045)0.987:0.36622)0.999:0.74478)0.553:0.06625)0.965:0.23105,((NP_001313470.1:0.34754,NP_000851.2:0.38212)1.000:0.62890,((((NP_001285777.1:0.0,NP_001285778.1:0.0,NP_523522.1:0.0):0.80382,(NP_001027272.1:0.0,NP_001285938.1:0.0,NP_477495.1:0.0):0.76593)0.861:0.20765,(NP_648885.1:0.77680,(NP_001027266.1:0.0,NP_001027267.1:0.0,NP_001027268.1:0.0,NP_001027269.1:0.0,NP_001027270.1:0.0):1.03937)0.929:0.32759)0.998:0.69719,(((BCR99412.1:0.0,BCS11714.1:0.0):1.47196,((SMQ51291.1:0.0,SMR53193.1:0.0,SMR54867.1:0.0):0.90896,XP_003654016.1:0.85613)0.905:0.34236)0.903:0.27836,(((BCR95014.1:0.0,BCS07585.1:0.0):0.89188,((BCR99720.1:0.0,BCS12008.1:0.0):0.38157,(XP_003854298.1:0.00239,(SMQ49128.1:0.00283,(SMR48945.1:0.0,SMR50131.1:0.0,SMY22830.1:0.0):0.00282)0.818:0.00899)0.982:0.28835)1.000:0.67397)0.986:0.65133,((KAF8830741.1:0.96494,KAF8830904.1:1.16121)0.505:0.31736,XP_001557920.1:1.40638)0.486:0.24616)0.324:0.10809)0.959:0.28026)0.615:0.05616)0.940:0.23382)0.894:0.14485)0.859:0.12426,(WP_011278080.1:0.69046,(XP_001552326.1:0.99939,((BCS00535.1:0.0,BCS12306.1:0.0):0.62670,XP_003651992.1:0.66035)0.977:0.36232)0.518:0.19495)0.971:0.30593)0.599:0.09417)0.382:0.03032,((((2581116571:0.01382,((2567825441:0.00055,2574728644:0.00406)0.994:0.00053,((2530853198:0.0,2535941261:0.0,2567385689:0.0,2568282915:0.0,2568486795:0.0,2569451936:0.0,2584169232:0.0):0.02803,((2548157452:0.0,2552472252:0.0,2554491816:0.0,2563288665:0.0,2567388649:0.0,2567393486:0.0,2567425173:0.0,2567429708:0.0,2567438293:0.0,2567450429:0.0,2567502747:0.0,2567580550:0.0,2567612050:0.0,2567628736:0.0,2567632808:0.0,2567656476:0.0,2567669327:0.0,2567702766:0.0,2567730039:0.0,2567781525:0.0,2567850684:0.0,2567867682:0.0,2568277909:0.0,2568314387:0.0,2568482402:0.0,2568491684:0.0,2568708662:0.0,2570532322:0.0,2572023294:0.0,2573799160:0.0,2573956000:0.0,2576877554:0.0,2580496610:0.0,2581227142:0.0,2583384248:0.0,2583590874:0.0,2583638676:0.0,647114517:0.0):0.00055,2573751520:0.00423)1.000:0.14140)0.253:0.00511)0.644:0.00651)1.000:1.56646,((KAF8824534.1:0.38807,((SMQ49546.1:0.0,SMR50537.1:0.0,SMY23237.1:0.0):0.00054,SMR51480.1:0.00765)0.997:0.39268)0.983:0.40072,((SMQ55765.1:0.08438,SMR64099.1:0.00054)0.996:0.51853,(SMR57086.1:0.53808,SMY27139.1:0.07709)1.000:1.09288)0.959:0.37764)0.992:0.55946)0.818:0.18420,((NP_001003521.1:0.45347,NP_057330.2:0.29757)1.000:0.60293,((((((((((2574729509:0.00399,2567641504:0.00396)0.000:0.00055,(2566571543:0.0,2566710601:0.0,2581114586:0.0):0.00055)0.999:0.00055,(2548160558:0.0,2567422360:0.0,2567461418:0.0,2567894817:0.0,2568241930:0.0,2570055679:0.0,2582436508:0.0):0.00398)0.000:0.00054,(((2580512509:0.00055,(2567648419:0.0,2568259093:0.0,2568321202:0.0):0.00398)0.000:0.00055,(2535940427:0.00399,(2537774841:0.00055,(2567557452:0.0,2568249982:0.0,645635660:0.0,646310608:0.0):0.00399)0.830:0.00398)0.000:0.00055)0.000:0.00055,(((2552025714:0.00399,((2539646979:0.0,2554461886:0.0,2567846286:0.0):0.00395,((2539496029:0.0,2567458251:0.0,2570564596:0.0,2583761590:0.0):0.00054,2552694380:0.00397)0.132:0.00399)0.699:0.00054)0.452:0.00055,(2530863978:0.0,2552440508:0.0,2552473135:0.0,2552504883:0.0,2552509451:0.0,2554632979:0.0,2567397370:0.0,2567408487:0.0,2567412417:0.0,2567453304:0.0,2567465701:0.0,2567531181:0.0,2568317869:0.0,2568324461:0.0,2579885226:0.0,2581149672:0.0,2624047721:0.0):0.00397)0.000:0.00055,(((((((2530883029:0.0,2533158002:0.0,2539633772:0.0,2552568108:0.0,2566517874:0.0):0.00399,(2567515285:0.0,2567515957:0.0):0.00396)0.342:0.00055,2563731896:0.00397)0.000:0.00055,(((2511819090:0.0,2519516690:0.0,2520808911:0.0,2526379695:0.0,2530848403:0.0,2530852367:0.0,2530856172:0.0,2530860143:0.0,2530866133:0.0,2530871669:0.0,2530875180:0.0,2531502762:0.0,2531507220:0.0,2531514238:0.0,2531517298:0.0,2533155806:0.0,2533176146:0.0,2533186840:0.0,2533191551:0.0,2533597712:0.0,2534269246:0.0,2534274342:0.0,2534278513:0.0,2534442663:0.0,2535452009:0.0,2535701749:0.0,2535921457:0.0,2535924419:0.0,2535927780:0.0,2535934937:0.0,2536915737:0.0,2538383003:0.0,2538386594:0.0,2538387877:0.0,2538398892:0.0,2538408712:0.0,2538414439:0.0,2538416863:0.0,2538640133:0.0,2539628293:0.0,2539636512:0.0,2539639337:0.0,2539642822:0.0,2539664205:0.0,2547191183:0.0,2548156641:0.0,2548164772:0.0,2548210331:0.0,2549721657:0.0,2549725645:0.0,2549730029:0.0,2549733298:0.0,2551802439:0.0,2552433104:0.0,2552469428:0.0,2552483039:0.0,2552497058:0.0,2552513242:0.0,2552519176:0.0,2552530584:0.0,2552533874:0.0,2552572235:0.0,2552585618:0.0,2552591473:0.0,2552606703:0.0,2552610895:0.0,2552620468:0.0,2552627741:0.0,2552633202:0.0,2552639686:0.0,2552786092:0.0,2553791431:0.0,2554452567:0.0,2554466035:0.0,2554474456:0.0,2554482940:0.0,2554483685:0.0,2554492756:0.0,2554495561:0.0,2554501108:0.0,2554504230:0.0,2554510142:0.0,2554515166:0.0,2554532123:0.0,2554539983:0.0,2554551852:0.0,2554561470:0.0,2554568827:0.0,2554580197:0.0,2554585191:0.0,2554590771:0.0,2554591674:0.0,2554621179:0.0,2554650096:0.0,2555425006:0.0,2555688034:0.0,2555695855:0.0,2558503400:0.0,2562302404:0.0,2562645922:0.0,2563286166:0.0,2566134981:0.0,2566641153:0.0,2567385921:0.0,2567389190:0.0,2567393200:0.0,2567401297:0.0,2567417374:0.0,2567425280:0.0,2567429911:0.0,2567432775:0.0,2567442705:0.0,2567446726:0.0,2567450252:0.0,2567469697:0.0,2567473812:0.0,2567482394:0.0,2567486220:0.0,2567490512:0.0,2567494416:0.0,2567502063:0.0,2567508674:0.0,2567511371:0.0,2567523244:0.0,2567527467:0.0,2567535948:0.0,2567544085:0.0,2567548461:0.0,2567552356:0.0,2567560814:0.0,2567568968:0.0,2567571653:0.0,2567575926:0.0,2567580245:0.0,2567587227:0.0,2567591959:0.0,2567594962:0.0,2567607508:0.0,2567612701:0.0,2567620137:0.0,2567625486:0.0,2567628454:0.0,2567633114:0.0,2567645397:0.0,2567656790:0.0,2567660957:0.0,2567664972:0.0,2567667549:0.0,2567672189:0.0,2567676273:0.0,2567689404:0.0,2567693248:0.0,2567697689:0.0,2567701000:0.0,2567706131:0.0,2567709226:0.0,2567713711:0.0,2567716951:0.0,2567722822:0.0,2567729208:0.0,2567733168:0.0,2567737763:0.0,2567754023:0.0,2567757862:0.0,2567763133:0.0,2567770118:0.0,2567772888:0.0,2567782282:0.0,2567785942:0.0,2567795673:0.0,2567799682:0.0,2567803104:0.0,2567807237:0.0,2567815681:0.0,2567818520:0.0,2567823322:0.0,2567831219:0.0,2567838820:0.0,2567842614:0.0,2567852386:0.0,2567868245:0.0,2567872648:0.0,2567876241:0.0,2567900151:0.0,2568254016:0.0,2568263264:0.0,2568270591:0.0,2568272993:0.0,2568277643:0.0,2568281464:0.0,2568284828:0.0,2568293224:0.0,2568297924:0.0,2568305209:0.0,2568313522:0.0,2568472919:0.0,2568478945:0.0,2568482282:0.0,2568487631:0.0,2568489980:0.0,2568709418:0.0,2568885274:0.0,2569022668:0.0,2569450660:0.0,2569464065:0.0,2569473064:0.0,2569597389:0.0,2569630144:0.0,2569904439:0.0,2570010948:0.0,2570061573:0.0,2570175998:0.0,2570225702:0.0,2570514765:0.0,2570533367:0.0,2570589759:0.0,2570754372:0.0,2570907586:0.0,2570974873:0.0,2570979820:0.0,2571536079:0.0,2571545675:0.0,2572022302:0.0,2572686876:0.0,2572851014:0.0,2572969202:0.0,2573064618:0.0,2573752543:0.0,2573799080:0.0,2573956237:0.0,2574838667:0.0,2575450994:0.0,2576877858:0.0,2577181894:0.0,2577297663:0.0,2580057000:0.0,2580085929:0.0,2580139257:0.0,2580359885:0.0,2580496116:0.0,2580688019:0.0,2580835230:0.0,2580927853:0.0,2581094325:0.0,2581227592:0.0,2581421135:0.0,2581613831:0.0,2581790295:0.0,2581858688:0.0,2582022235:0.0,2582285472:0.0,2582291268:0.0,2582382431:0.0,2582462872:0.0,2583222211:0.0,2583317723:0.0,2583353703:0.0,2583359581:0.0,2583363126:0.0,2583373306:0.0,2583384588:0.0,2583397876:0.0,2583565297:0.0,2583591401:0.0,2583595007:0.0,2583598511:0.0,2583608298:0.0,2583639808:0.0,2583751573:0.0,2583781343:0.0,2583819799:0.0,2583848646:0.0,2584166692:0.0,2598164857:0.0,2641299644:0.0,642586550:0.0,643432466:0.0,643440474:0.0,645200216:0.0,647116588:0.0,650503401:0.0,650422712:0.0):0.00055,2537769186:0.00798)0.000:0.00055,((2552652308:0.0,2569486276:0.0,2570580776:0.0,2576652236:0.0,2580838164:0.0,2583784837:0.0):0.00053,2554456968:0.00397)0.866:0.00398)0.000:0.00055)0.000:0.00054,(2533163354:0.0,2536921905:0.0,2538993696:0.0):0.00398)0.000:0.00055,(((2533180034:0.0,2536330293:0.0,2567500883:0.0,2567564324:0.0,2567605673:0.0,2567881523:0.0,2568168827:0.0,2581343353:0.0,2582298837:0.0,2583583217:0.0):0.00055,2563272751:0.00399)0.833:0.00395,2580791692:0.00398)0.759:0.00055)0.000:0.00055,((2539653326:0.0,2580210999:0.0):0.00398,2530878544:0.00398)0.000:0.00055)0.000:0.00055)0.000:0.00055)0.848:0.00397)0.866:0.00398,(2547484119:0.0,2553144774:0.0,2567615972:0.0,2567637691:0.0,2567858659:0.0,2567888897:0.0,2581793439:0.0,2583325105:0.0,647976984:0.0):0.00055)0.842:0.00393,((2533795009:0.0,2552690621:0.0,2567766628:0.0,2567892933:0.0,2573821446:0.0):0.00055,2574822916:0.00795)0.000:0.00055)0.271:0.00747,(2533170181:0.01195,(2536332514:0.00396,646297352:0.00055)0.896:0.00810)0.745:0.00461)0.996:0.06929,((((2567381372:0.0,2567777299:0.0):0.00054,((2567742098:0.00406,((2566706190:0.01208,(2537765630:0.01198,(2536338809:0.01958,(2533902361:0.00392,2566688525:0.00055)0.932:0.01434)0.819:0.01013)0.655:0.01219)0.880:0.01177,(2546622527:0.01189,(2552769248:0.0,2566666778:0.0):0.00055)0.000:0.00055)0.953:0.01580)0.883:0.00829,((2546627643:0.0,2566762270:0.0):0.01192,2566761533:0.00390)0.999:0.04170)0.865:0.01134)0.486:0.00816,2533186031:0.00812)0.792:0.01283,(2566530620:0.00777,(2539658290:0.00781,2628388151:0.00393)0.818:0.00054)1.000:0.08759)0.947:0.03435)0.000:0.00085,(2558218522:0.04483,((2566524491:0.0,2573375396:0.0):0.00325,2566528429:0.01269)0.967:0.04168)0.850:0.05981)1.000:1.33461,((SMR58393.1:0.00055,(SMR61374.1:0.00396,SMY27595.1:0.01589)0.000:0.00055)0.790:0.00746,SMQ53958.1:0.00062)1.000:1.24046)0.365:0.12616)0.939:0.20872)0.464:0.08798,(((2563429625:0.68922,WP_011278600.1:0.56429)0.058:0.13017,(XP_024359778.1:1.10151,((SMR51219.1:0.0,SMY23913.1:0.0,XP_003853117.1:0.0):0.76762,(SMR48168.1:0.01901,(SMY22076.1:0.00767,(SMQ48384.1:0.00385,SMR49378.1:0.00055)0.805:0.00386)0.768:0.03312)1.000:0.61641)0.670:0.21001)0.978:0.41930)0.848:0.26560,((2567639629:0.0,2574824123:0.0):0.83557,((2558218516:0.05827,(2566524485:0.00054,(2566528435:0.00853,2573375402:0.00426)0.920:0.00845)0.883:0.03819)0.967:0.15331,(((2536332508:0.00777,646297358:0.00062)0.977:0.03006,((((((2533176152:0.0,2567560808:0.0,2567842608:0.0):0.00829,((2581114580:0.00055,(2574822922:0.00412,(2531507226:0.0,2539633778:0.0,2566517880:0.0):0.00412)0.000:0.00055)0.199:0.00055,((2533170175:0.02502,650422706:0.10543)0.143:0.00054,(((2566571537:0.00055,2566710607:0.00822)0.837:0.00412,((2547484125:0.0,2553144768:0.0):0.00409,(2567615966:0.0,2567637697:0.0,2567858665:0.0,2567888903:0.0,2581793433:0.0,2583325099:0.0,647976990:0.0):0.00055)0.772:0.00409)0.000:0.00055,(2537769180:0.0,2539496035:0.0,2567823328:0.0,2570176004:0.0,2577297669:0.0):0.00055)0.000:0.00055)0.904:0.00411)0.000:0.00055)0.062:0.00055,((((2530878550:0.0,2552606697:0.0,2567482400:0.0,2567508680:0.0,2567527461:0.0,2567709232:0.0,2567722828:0.0,2567818514:0.0,2567876235:0.0,2568305203:0.0,2568472925:0.0,2569904433:0.0,2570564590:0.0,2574838661:0.0,2583317717:0.0,2583353697:0.0,2583565291:0.0):0.00054,(((2526379689:0.0,2552639680:0.0,2552786098:0.0,2567645403:0.0):0.00055,(2533186834:0.0,2534278519:0.0,2538416857:0.0):0.00829)0.575:0.00053,((2552440514:0.0,2552473129:0.0,2552504889:0.0,2552509445:0.0,2552519182:0.0,2552530590:0.0,2554632973:0.0,2567397376:0.0,2567408493:0.0,2567412423:0.0,2567453298:0.0,2567465695:0.0,2567531187:0.0,2568317875:0.0,2568324455:0.0,2579885232:0.0,2581149666:0.0):0.00055,((2533795015:0.0,2552690627:0.0,2567557458:0.0,2567766634:0.0,2567892939:0.0,2568249976:0.0,2573821452:0.0,645635654:0.0):0.00055,646310602:0.00055)0.989:0.01881)0.916:0.00748)0.827:0.00373)0.851:0.00371,2511819084:0.00055)0.444:0.00055,(((2554532117:0.0,2567473806:0.0,2581613825:0.0,2583608292:0.0):0.00414,((2519516684:0.0,2520808905:0.0,2530848409:0.0,2530852373:0.0,2530866127:0.0,2531514244:0.0,2531517292:0.0,2533155812:0.0,2533163348:0.0,2533191557:0.0,2534274336:0.0,2535924425:0.0,2535934931:0.0,2536921911:0.0,2538386588:0.0,2538408718:0.0,2538993690:0.0,2547191177:0.0,2548156647:0.0,2548160564:0.0,2549733292:0.0,2551802432:0.0,2552433098:0.0,2552469422:0.0,2552483032:0.0,2552513236:0.0,2552591467:0.0,2552610901:0.0,2552627747:0.0,2553791425:0.0,2554461880:0.0,2554466029:0.0,2554474462:0.0,2554483679:0.0,2554492762:0.0,2554495555:0.0,2554501102:0.0,2554504236:0.0,2554515172:0.0,2554561476:0.0,2554568833:0.0,2554580103:0.0,2554591668:0.0,2554621173:0.0,2554650090:0.0,2555425000:0.0,2555695849:0.0,2562645916:0.0,2563286172:0.0,2566134987:0.0,2567385927:0.0,2567389184:0.0,2567393206:0.0,2567417368:0.0,2567422366:0.0,2567425286:0.0,2567429917:0.0,2567432781:0.0,2567442699:0.0,2567450246:0.0,2567461424:0.0,2567469703:0.0,2567486226:0.0,2567490506:0.0,2567502057:0.0,2567511377:0.0,2567535954:0.0,2567544091:0.0,2567548467:0.0,2567568962:0.0,2567571659:0.0,2567575932:0.0,2567580251:0.0,2567591965:0.0,2567607514:0.0,2567612695:0.0,2567620143:0.0,2567628460:0.0,2567633120:0.0,2567656784:0.0,2567660951:0.0,2567667555:0.0,2567672196:0.0,2567676279:0.0,2567689398:0.0,2567693242:0.0,2567701006:0.0,2567706125:0.0,2567729214:0.0,2567733162:0.0,2567757868:0.0,2567763139:0.0,2567772882:0.0,2567782288:0.0,2567785948:0.0,2567795667:0.0,2567799676:0.0,2567803110:0.0,2567807231:0.0,2567815687:0.0,2567831213:0.0,2567838826:0.0,2567852380:0.0,2567868239:0.0,2567872642:0.0,2567894811:0.0,2567900157:0.0,2568241936:0.0,2568254010:0.0,2568272987:0.0,2568277637:0.0,2568281470:0.0,2568284834:0.0,2568293230:0.0,2568297918:0.0,2568313516:0.0,2568478939:0.0,2568482276:0.0,2568487625:0.0,2568489974:0.0,2568709412:0.0,2568885280:0.0,2569022674:0.0,2569450654:0.0,2569464059:0.0,2569473070:0.0,2569630150:0.0,2570010954:0.0,2570055685:0.0,2570061567:0.0,2570514759:0.0,2570907592:0.0,2570974879:0.0,2571536085:0.0,2571545681:0.0,2572022308:0.0,2572851020:0.0,2572969208:0.0,2573799074:0.0,2573956243:0.0,2575450988:0.0,2576877864:0.0,2577181888:0.0,2580085923:0.0,2580139251:0.0,2580359879:0.0,2580496110:0.0,2580512515:0.0,2580688025:0.0,2580791698:0.0,2580835236:0.0,2580927859:0.0,2581094331:0.0,2581227586:0.0,2581790301:0.0,2581858694:0.0,2582285466:0.0,2582291274:0.0,2582382437:0.0,2582436502:0.0,2582462878:0.0,2583222205:0.0,2583359587:0.0,2583363132:0.0,2583373312:0.0,2583384582:0.0,2583591407:0.0,2583595013:0.0,2583598517:0.0,2583639814:0.0,2583751567:0.0,2583819793:0.0,2583848640:0.0,2584166698:0.0,642586544:0.0):0.00055,(2552532878:0.00055,(2567446720:0.00055,(2555688028:0.0,2562302398:0.0):0.00157)0.014:0.00138)1.000:0.00118)0.000:0.00055)0.198:0.00055,(((((2538414445:0.00054,(2530883036:0.0,2533157996:0.0):0.00414)0.852:0.00412,(2567664966:0.00055,2535940433:0.00415)0.000:0.00055)0.837:0.00413,2567826582:0.00414)0.000:0.00054,(2530875186:0.0,2534269252:0.0,2554452561:0.0,2558503406:0.0,2567754029:0.0):0.00055)0.923:0.00414,((2539646985:0.0,2539653332:0.0,2580211005:0.0):0.01670,((((((2533180028:0.0,2536330299:0.0,2563272745:0.0,2567500877:0.0,2567564318:0.0,2567605667:0.0,2567881529:0.0,2568168821:0.0,2582298831:0.0,2583583223:0.0):0.00055,((2567846292:0.00053,2583397870:0.00832)0.922:0.00831,(2537774847:0.00418,2598164863:0.00417)0.794:0.00415)0.000:0.00053)0.000:0.00055,(2567713705:0.00416,2581343359:0.00417)0.000:0.00055)0.000:0.00055,(2567515292:0.00416,2552025708:0.00417)0.800:0.00417)0.945:0.01259,(2530860149:0.01697,((((2535921463:0.0,2538398886:0.0,2539636518:0.0,2549721663:0.0,2567494410:0.0,2567497285:0.0,2567523250:0.0,2567552350:0.0,2567587221:0.0,2567594968:0.0,2567697683:0.0,2570979826:0.0,2582022229:0.0):0.00415,((2530856178:0.0,2531502768:0.0,2533597706:0.0,2535452015:0.0,2535701744:0.0,2536915731:0.0,2538387883:0.0,2538640139:0.0,2539639343:0.0,2548210337:0.0,2549725639:0.0,2552497052:0.0,2552585624:0.0,2552620462:0.0,2552633196:0.0,2554482946:0.0,2554510136:0.0,2554539989:0.0,2554551858:0.0,2554585197:0.0,2554590777:0.0,2570225696:0.0,2570589753:0.0,2570754378:0.0,2572686882:0.0,2573064612:0.0,2580056994:0.0,2581421141:0.0,2583781349:0.0,2641299638:0.0,643432460:0.0,643440480:0.0,647116594:0.0):0.00055,(2534442669:0.0,650503395:0.0):0.00434)0.967:0.01247)0.000:0.00055,((2583761596:0.00055,2567458257:0.00828)0.426:0.00415,((2567648413:0.0,2568259099:0.0,2568321196:0.0):0.00413,((2535927774:0.0,2548164778:0.0,2549730023:0.0,2567716957:0.0,2567737769:0.0,2570533361:0.0,2573752537:0.0):0.00414,(2552652302:0.0,2554456974:0.0,2569486282:0.0,2570580782:0.0,2576652242:0.0,2580838158:0.0,2583784831:0.0):0.00828)0.000:0.00055)1.000:0.00053)0.902:0.00410)0.088:0.00055,(((2538382997:0.0,2539628287:0.0,2567401303:0.0,2568263258:0.0,2569597395:0.0):0.00055,(2530863984:0.0,2624047714:0.0):0.01662)0.820:0.00411,(2552572241:0.00414,(2530871675:0.00055,(2567625492:0.0,2567770124:0.0,645200222:0.0):0.00413)0.000:0.00055)0.649:0.00054)0.144:0.00413)0.819:0.00408)0.000:0.00054)0.028:0.00410,(2539642828:0.00055,2563731890:0.00412)0.975:0.01687)0.000:0.00054)0.484:0.00055)0.000:0.00055)0.334:0.00054)0.923:0.00799)0.918:0.00804,2574729503:0.00417)0.828:0.00054,2566641159:0.00793)0.899:0.00798,(2567641498:0.02111,2552694374:0.01676)0.752:0.00053)0.740:0.00327)0.983:0.06492,((2566530626:0.00054,(2628388145:0.00412,2539658284:0.00859)0.920:0.00820)1.000:0.08571,((2537765623:0.03770,(2533902367:0.00201,2566688531:0.00674)0.751:0.00690)0.989:0.04902,((2566761539:0.00055,(2546627638:0.0,2566762276:0.0):0.00825)0.984:0.03267,(2566706196:0.05915,(2546622521:0.03306,((2533186037:0.02076,2567742104:0.00416)0.762:0.00414,((2567381366:0.0,2567777293:0.0):0.02032,(2552769254:0.0,2566666772:0.0):0.05108)0.754:0.00470)0.869:0.00954)0.952:0.03349)0.397:0.00418)0.401:0.00779)0.894:0.03199)0.908:0.03459)0.775:0.05739)1.000:0.88342)0.906:0.22055)0.914:0.17163)0.941:0.13924)0.727:0.08374)0.473:0.03302,(((((((((NP_588416.1:0.46083,NP_593247.1:0.42265)0.997:0.31293,((((SMQ44939.1:0.0,SMR41298.1:0.0,SMR43500.1:0.0,SMY18645.1:0.0,XP_003857773.1:0.0):0.09708,(XP_024553900.1:0.05022,(BCS01953.1:0.00361,BCS13645.1:0.00055)1.000:0.16758)0.391:0.05248)1.000:0.47517,(((BCS04499.1:0.0,BCS16082.1:0.0):0.17308,((SMR47826.1:0.0,SMY21733.1:0.0,XP_003855350.1:0.0):0.00055,(SMR46584.1:0.00332,SMQ48041.1:0.00337)0.000:0.00054)0.993:0.15742)1.000:0.47393,((XP_003649641.1:0.23811,((BCR94780.1:0.0,BCS07362.1:0.0):0.23814,XP_001555870.1:0.19439)0.414:0.04761)0.885:0.11034,((SMY26869.1:0.00118,((SMQ53239.1:0.0,SMR59679.1:0.0,XP_003849978.1:0.0):0.00055,SMR56820.1:0.00275)0.561:0.00441)0.999:0.36392,XP_001547029.1:0.55933)0.929:0.21690)0.992:0.23072)0.361:0.06848)0.603:0.07040,(NP_594161.1:0.68456,((AUB23924.1:0.0,XP_012048467.1:0.0):0.02319,(XP_024513878.1:0.0,XP_773476.1:0.0):0.00291)1.000:0.59609)0.973:0.26742)0.428:0.06779)0.601:0.07630,((BCS01337.1:0.0,BCS13081.1:0.0):0.32649,((SMQ46896.1:0.0,SMR43259.1:0.0,SMY20579.1:0.0):0.01351,(XP_003856764.1:0.04150,SMR45420.1:0.00055)0.973:0.00052)0.995:0.28374)0.999:0.27857)0.989:0.16079,((((SMQ46755.1:0.0,SMR43115.1:0.0,SMR45276.1:0.0,SMY20438.1:0.0):0.00054,XP_003856700.1:0.01415)1.000:0.84576,((BCR93062.1:0.01144,BCS05718.1:0.10093)1.000:0.68291,(XP_003848850.1:0.00847,(SMR59089.1:0.00567,SMY28298.1:0.00055)0.685:0.00356)1.000:0.89792)0.196:0.09195)0.947:0.17874,(((BCS05549.1:0.0,BCS17100.1:0.0):0.31299,(XP_003649494.1:0.18240,(((BCS04204.1:0.00055,BCS15798.1:0.00314)1.000:0.23682,((SMQ46900.1:0.0,SMR43263.1:0.0,XP_003856768.1:0.0):0.01158,SMY20583.1:0.00658)1.000:0.24069)0.357:0.05829,(BCS10764.1:0.00055,BCR98424.1:0.00054)1.000:0.19984)0.798:0.07832)0.929:0.12016)1.000:0.73497,((((AUB25064.1:0.0,XP_012050230.1:0.0):0.05024,(XP_024512942.1:0.00310,XP_775584.1:0.00055)0.974:0.00084)1.000:0.45330,(((BCS01083.1:0.0,BCS12836.1:0.0):0.46727,(SMR46862.1:0.01285,((SMQ47059.1:0.0,SMR45586.1:0.0,SMY20743.1:0.0):0.00055,XP_003855829.1:0.00337)0.782:0.01139)1.000:0.47294)0.991:0.30090,((SMQ51214.1:0.0,SMR53117.1:0.0,SMR54754.1:0.0,SMY24860.1:0.0,XP_003852468.1:0.0):0.20679,(XP_001560558.1:0.25310,(BCR96931.1:0.0,BCS09414.1:0.0):0.32582)0.767:0.08847)0.993:0.22467)0.402:0.12244)0.998:0.31120,((XP_003656521.1:0.32740,((BCS01031.1:0.0,BCS12786.1:0.0):0.23930,XP_001561213.1:0.20622)0.871:0.14884)0.923:0.10922,(((SMY22785.1:0.00055,SMR50085.1:0.00296)0.629:0.01109,(SMQ49083.1:0.00053,XP_003853958.1:0.00055)0.992:0.00083)1.000:0.73369,((BCS01908.1:0.00054,BCS13606.1:0.00055)0.978:0.18991,(BCS01624.1:0.00053,BCS13340.1:0.00055)1.000:0.50716)0.965:0.20557)0.993:0.28008)0.564:0.10047)0.989:0.23940)0.862:0.12106)0.967:0.12913)0.239:0.01360,((((AUB28246.1:0.0,XP_012052509.1:0.0):0.03825,(XP_024513787.1:0.00055,XP_772691.1:0.00384)1.000:0.00054)1.000:0.69027,((AUB29319.1:0.0,XP_012053913.1:0.0):0.00454,(XP_024513388.1:0.0,XP_772436.1:0.0):0.11914)0.999:0.54978)0.997:0.46217,XP_024549342.1:0.86249)0.913:0.18227)0.917:0.09923,((BCS04498.1:0.0,BCS16081.1:0.0):0.60528,(KAF8830738.1:0.34945,((SMQ50118.1:0.0,SMR51096.1:0.0,SMR52035.1:0.0,SMY23790.1:0.0,XP_003853335.1:0.0):0.37356,(XP_003855351.1:0.00055,(SMQ48038.1:0.0,SMR46581.1:0.0,SMR47823.1:0.0,SMY21730.1:0.0):0.00055)1.000:0.37004)0.878:0.11678)0.467:0.12778)1.000:0.53167)0.878:0.09161,(2566535519:0.19457,((2546626960:0.0,2566764183:0.0):0.00524,2566759645:0.01485)0.847:0.06631)1.000:0.87291)0.334:0.06038,((BCS01720.1:0.0,BCS13428.1:0.0):0.55269,(SMR53245.1:0.00724,((XP_003852416.1:0.00055,(SMR54912.1:0.00435,SMQ51335.1:0.01435)0.778:0.00307)0.936:0.01110,SMY24985.1:0.00358)0.676:0.00727)0.990:0.43469)1.000:1.14827)0.228:0.20788,((2567401475:0.00059,2569597016:0.00347)1.000:1.50574,((2567742181:0.02487,(2567381288:0.0,2567777213:0.0):0.00055)0.999:0.84368,(2566680953:0.37078,((2546614167:0.0,2566723822:0.0):0.30696,((((((2548161007:0.0,2567420595:0.0,2567463671:0.0,2567660047:0.0,2567894559:0.0,2568241453:0.0,2570056963:0.0,2582438380:0.0):0.00410,2580795229:0.00808)0.777:0.00404,(2530877674:0.00818,(2539644443:0.0,2567403887:0.0):0.00406)0.782:0.00406)0.896:0.00818,((2539662335:0.00811,(2535939555:0.00407,650504357:0.00415)0.000:0.00055)0.000:0.00055,((2552569169:0.00817,(2536920917:0.0,2538995075:0.0):0.00814)0.125:0.00055,2567447223:0.00406)0.000:0.00055)0.740:0.00054)0.778:0.01553,(2581115878:0.01252,2574730394:0.05579)0.825:0.00930)0.944:0.05660,(2536333426:0.01329,((2566572390:0.01880,((2566640165:0.00389,2574822645:0.00842)0.959:0.02069,2533172439:0.00629)0.505:0.00444)0.995:0.05716,(2566709721:0.00597,((2533179957:0.0,2536329422:0.0,2563273582:0.0,2567499147:0.0,2567879738:0.0,2568168743:0.0,2581345763:0.0,2582299737:0.0,2583583679:0.0):0.00054,(((2537773955:0.0,2567725355:0.0,2567884964:0.0):0.00055,((2567847550:0.00055,(2539650948:0.0,2580213027:0.0):0.00410)0.850:0.00410,(2567514950:0.0,2567566130:0.0,2567604221:0.0):0.00411)0.000:0.00055)0.000:0.00055,2598164003:0.00822)0.831:0.00408)0.954:0.01899)0.888:0.02056)0.961:0.04466)0.918:0.06044)0.980:0.20880)0.969:0.21331)0.984:0.42194)0.804:0.34681)0.987:0.45196)0.506:0.09179)0.749:0.03309)0.000:0.01242,(((WP_011277958.1:1.16586,(((2574732084:0.03149,(2536331340:0.00809,646297850:0.00055)0.769:0.02627)1.000:1.08714,((((2536346605:0.00391,(2536339785:0.00780,646303477:0.00773)0.769:0.00382)0.991:0.07122,((2566672699:0.00071,2638551489:0.01543)0.925:0.04020,(2533902041:0.01046,2566688058:0.00884)0.952:0.04580)0.977:0.06300)0.845:0.03510,((2558217422:0.03133,2610408472:0.00054)1.000:0.17713,(((2567557319:0.00055,645635849:0.00055)0.889:0.01472,(2567641126:0.00387,((2533794878:0.0,2552690490:0.0):0.00054,(2567767027:0.0,2567892801:0.0,2573821313:0.0):0.00055)0.810:0.00054)0.737:0.00463)0.985:0.06505,(((((2547718120:0.03167,2558098350:0.00391)0.993:0.04350,(2566556700:0.01147,(((2536354651:0.00054,((2566681080:0.03939,(646299175:0.01679,(2556969747:0.01775,(2537769908:0.0,2552725375:0.0):0.03471)0.848:0.01748)0.990:0.05297)0.944:0.02927,2566691775:0.00054)0.915:0.00734)0.169:0.00386,2566675375:0.01160)0.000:0.00054,2552864352:0.00388)0.838:0.00054)0.367:0.01002)0.546:0.01924,(2630783615:0.10296,(2533040797:0.02237,(2566615599:0.00691,2641387405:0.00470)0.990:0.05586)0.989:0.05283)0.779:0.02356)0.854:0.03645,(((2546611968:0.0,2566724508:0.0):0.10294,2547358308:0.08651)0.365:0.01663,(((2546629211:0.0,2566763315:0.0):0.01400,2566760469:0.00547)0.989:0.06135,(2539653796:0.00732,((2566536540:0.00055,2628389941:0.00388)0.959:0.01173,2566531998:0.00784)0.549:0.00055)1.000:0.09878)0.974:0.05133)0.732:0.01098)0.944:0.03403,(((2567742742:0.02027,(2546623240:0.03785,(2552767903:0.0,2566668549:0.0):0.02624)0.909:0.02164)0.559:0.01017,(2533182514:0.00371,(2567383435:0.0,2567778051:0.0):0.02340)0.826:0.01140)1.000:0.09993,(((2567727787:0.0,2567886608:0.0):0.01154,((((2533179152:0.0,2536330043:0.0,2563272954:0.0,2567499970:0.0,2567565288:0.0,2567603798:0.0,2567880233:0.0,2568169335:0.0,2581344825:0.0,2582299071:0.0,2583582231:0.0):0.00054,(2537774613:0.00374,2567517370:0.00397)0.804:0.00792)0.950:0.01547,(2567848190:0.00769,2598164307:0.00746)0.766:0.00415)0.841:0.00771,(((2583372490:0.02314,((2539645384:0.00405,((2535928078:0.0,2535931907:0.0,2548166157:0.0,2549730262:0.0,2552433567:0.0,2554454031:0.0,2567719074:0.0,2567739635:0.0,2570533657:0.0,2573752829:0.0):0.00053,(2567626947:0.0,2567771304:0.0,645200887:0.0):0.00370)0.795:0.01164)0.882:0.00761,(2530859858:0.00389,((2567827374:0.00386,((2530882805:0.0,2539631005:0.0,2552569298:0.0):0.00785,(2567463649:0.0,2567665484:0.0,2567897346:0.0,2568244477:0.0):0.00055)0.803:0.00387)0.786:0.00385,2580794663:0.00386)0.764:0.00387)0.814:0.00384)0.823:0.00054)0.750:0.00769,(2567654507:0.02330,((((2530848109:0.0,2535940170:0.0,2539647878:0.0,2624048031:0.0):0.00055,2530863636:0.00386)0.000:0.00054,(2572967410:0.11328,((2519517008:0.0,2520809196:0.0,2530866460:0.0,2531513988:0.0,2531519285:0.0,2533155233:0.0,2533191240:0.0,2534274485:0.0,2534442788:0.0,2535924152:0.0,2535935210:0.0,2538384301:0.0,2547192447:0.0,2548157077:0.0,2548210494:0.0,2549735178:0.0,2551802671:0.0,2552470033:0.0,2552483299:0.0,2552513918:0.0,2552518534:0.0,2552531941:0.0,2552534563:0.0,2552570936:0.0,2552592746:0.0,2552611088:0.0,2552627124:0.0,2553794910:0.0,2554464970:0.0,2554472195:0.0,2554487162:0.0,2554491346:0.0,2554498837:0.0,2554502410:0.0,2554505680:0.0,2554517644:0.0,2554560102:0.0,2554579620:0.0,2554592140:0.0,2554622615:0.0,2554650590:0.0,2555425279:0.0,2555688346:0.0,2555696100:0.0,2562646589:0.0,2563288599:0.0,2566134642:0.0,2567391642:0.0,2567394449:0.0,2567419675:0.0,2567427463:0.0,2567432159:0.0,2567435567:0.0,2567438762:0.0,2567438866:0.0,2567444338:0.0,2567447557:0.0,2567459129:0.0,2567472199:0.0,2567482057:0.0,2567487831:0.0,2567492832:0.0,2567504868:0.0,2567506759:0.0,2567513593:0.0,2567528199:0.0,2567538086:0.0,2567545864:0.0,2567550927:0.0,2567568517:0.0,2567573369:0.0,2567577277:0.0,2567582162:0.0,2567592513:0.0,2567610462:0.0,2567613308:0.0,2567622688:0.0,2567631091:0.0,2567635247:0.0,2567659110:0.0,2567670893:0.0,2567678917:0.0,2567691435:0.0,2567695629:0.0,2567703679:0.0,2567708489:0.0,2567721535:0.0,2567733417:0.0,2567759053:0.0,2567759576:0.0,2567762942:0.0,2567775139:0.0,2567784216:0.0,2567788922:0.0,2567796335:0.0,2567801384:0.0,2567804415:0.0,2567807828:0.0,2567815588:0.0,2567818855:0.0,2567832335:0.0,2567840974:0.0,2567870005:0.0,2567874544:0.0,2567875752:0.0,2567899074:0.0,2568255741:0.0,2568275642:0.0,2568279550:0.0,2568287615:0.0,2568295718:0.0,2568300208:0.0,2568305543:0.0,2568476227:0.0,2568480623:0.0,2568491475:0.0,2568711444:0.0,2568887259:0.0,2569024976:0.0,2569474875:0.0,2569629522:0.0,2569905375:0.0,2570012683:0.0,2570061787:0.0,2570514197:0.0,2570589207:0.0,2570754844:0.0,2570907252:0.0,2570974525:0.0,2571537147:0.0,2572024521:0.0,2572852639:0.0,2573064746:0.0,2573801078:0.0,2573957981:0.0,2574838181:0.0,2575452705:0.0,2576878681:0.0,2577183809:0.0,2580057098:0.0,2580087119:0.0,2580139632:0.0,2580362512:0.0,2580497026:0.0,2580512752:0.0,2580686046:0.0,2580835169:0.0,2580928914:0.0,2581229146:0.0,2581422603:0.0,2581789869:0.0,2581860985:0.0,2582287015:0.0,2582290984:0.0,2582385129:0.0,2582465684:0.0,2583222655:0.0,2583316005:0.0,2583354919:0.0,2583359796:0.0,2583363299:0.0,2583387127:0.0,2583399353:0.0,2583565780:0.0,2583592021:0.0,2583597043:0.0,2583600658:0.0,2583641383:0.0,2583752665:0.0,2583779380:0.0,2583819411:0.0,2583849353:0.0,2641300869:0.0,642586825:0.0,650503728:0.0):0.00055,2571545435:0.00384)0.903:0.00350)1.000:0.00054)0.834:0.00385,(2567673657:0.01550,(2533190196:0.00053,(((2533159348:0.00054,((((2567467662:0.0,2567533730:0.0,2579887722:0.0):0.00383,((2530871445:0.0,2552442116:0.0,2552475991:0.0,2552506018:0.0,2552507817:0.0,2554633381:0.0,2567397743:0.0,2567409216:0.0,2567414385:0.0,2567456106:0.0,2568318676:0.0,2568327166:0.0,2581150691:0.0):0.00055,((2530878237:0.00381,((2539662687:0.0,2567449898:0.0,2567730352:0.0,2567850952:0.0,2568313167:0.0,2568483658:0.0):0.00772,(2548162941:0.0,2567423825:0.0,2570054927:0.0,2582438414:0.0):0.00055)0.798:0.00383)0.000:0.00055,2552025500:0.01589)0.000:0.00055)0.000:0.00054)0.822:0.00384,2534270190:0.00385)0.990:0.00053,((2567715565:0.00055,(2533162760:0.00384,(2534279143:0.0,2538417662:0.0,2568271577:0.0):0.00386)0.778:0.00385)0.000:0.00053,2538414575:0.00388)0.849:0.00379)0.210:0.00386)0.805:0.00379,2568260177:0.00383)0.918:0.00377,(2538382622:0.0,2539628944:0.0):0.00055)0.165:0.00386)0.848:0.00378)0.801:0.00385)0.802:0.00054)0.597:0.00788)0.746:0.00376,((((2530855890:0.0,2531502529:0.0,2533598028:0.0,2535452379:0.0,2535701970:0.0,2536916079:0.0,2538389916:0.0,2538407637:0.0,2538637953:0.0,2549725880:0.0,2554509313:0.0,2554541589:0.0,2554553261:0.0,2554588625:0.0,2572686528:0.0,643432772:0.0,643440184:0.0,647115935:0.0):0.00481,(2552498121:0.0,2552618935:0.0):0.00055)1.000:0.00291,(2511819384:0.00055,(2558503097:0.0,2562302709:0.0):0.00055)0.895:0.00748)0.775:0.00380,(((2539640983:0.00389,2554570490:0.00772)0.796:0.00382,((2567662926:0.00384,2530874919:0.01159)0.000:0.00054,2567756251:0.00055)0.240:0.00054)0.861:0.01157,((2567401556:0.00054,((((2554532599:0.0,2567476051:0.0,2581614210:0.0,2583609943:0.0):0.00055,(2567649017:0.0,2568258913:0.0,2568321798:0.0):0.00383)0.000:0.00055,(2563732210:0.00055,(2552648764:0.0,2554458684:0.0,2569487655:0.0,2570581370:0.0,2576653955:0.0,2580837882:0.0,2583783263:0.0):0.01541)0.834:0.00385)0.905:0.00774,((2530851867:0.0,2567386976:0.0,2568282872:0.0,2568488488:0.0,2569453123:0.0,2569597159:0.0,2584166387:0.0):0.01545,(2535921143:0.0,2538398289:0.0,2539636276:0.0,2549723965:0.0,2552584704:0.0,2552635351:0.0,2554481893:0.0,2554585084:0.0,2567495761:0.0,2567524419:0.0,2567554021:0.0,2567589715:0.0,2567597045:0.0,2567698780:0.0,2570224558:0.0,2570980672:0.0,2582023296:0.0):0.00054)0.238:0.00385)0.000:0.00055)0.222:0.00054,(((2536921517:0.0,2538995540:0.0,2570566935:0.0):0.00380,2552607821:0.00388)0.960:0.01550,2531506912:0.00055)0.728:0.00385)0.000:0.00054)0.899:0.00772)0.777:0.00376)0.754:0.00376)0.760:0.00386)0.773:0.00378,(((((2567823087:0.00384,((2539649842:0.0,2580212680:0.0):0.01166,(2554462371:0.0,2574823329:0.0):0.01156)0.766:0.00384)0.802:0.00382,((2570176900:0.0,2577297115:0.0):0.01535,((2526381879:0.0,2552638246:0.0,2552785877:0.0,2567645830:0.0):0.01928,2552695029:0.00380)0.000:0.00054)0.387:0.00384)0.236:0.00054,2537766440:0.02332)0.815:0.00383,(2567706496:0.01156,(2533171335:0.01943,(((((2574729762:0.01542,2581116245:0.00766)0.000:0.00055,650422945:0.01939)0.805:0.00382,2583763076:0.00054)0.935:0.00368,(2567638428:0.01749,(2566571728:0.00911,(2539495771:0.00380,(2567561290:0.0,2567844929:0.0):0.00055)0.813:0.00618)0.212:0.00391)0.740:0.00925)1.000:0.00054,(((((2547483855:0.0,2553145026:0.0,2567858964:0.0,2583326224:0.0):0.01548,2566710344:0.00387)0.778:0.00386,2566640858:0.03130)0.420:0.00385,646297073:0.01535)0.652:0.00055,2536332745:0.01540)0.000:0.00054)0.898:0.00054)0.312:0.00773)0.769:0.00392)0.755:0.00380,((2533177095:0.0,2567617399:0.0,2567889506:0.0,2581794187:0.0):0.00055,647976705:0.00055)0.939:0.01124)0.755:0.00364)0.961:0.03329)0.955:0.04589)0.635:0.02407)0.935:0.05676)0.705:0.06651)1.000:0.87264,((2530859087:0.00054,2554570327:0.00821)0.638:0.02957,(2539657821:0.01659,(2566531838:0.01650,(2566536716:0.00739,2628389889:0.00888)0.763:0.01222)0.474:0.01765)0.958:0.29678)1.000:1.28735)0.837:0.11741)0.530:0.04673,(((((2546627249:0.0,2566763622:0.0):0.07403,(2530859085:0.00825,2554570325:0.01082)0.972:0.08078)0.996:0.23701,((2566534833:0.00055,((2539656097:0.0,2566531506:0.0):0.00054,2628391162:0.00483)0.799:0.00479)0.974:0.09375,(((2533174510:0.0,2547483703:0.0,2552694568:0.0,2567618771:0.0,2567889419:0.0,2581796227:0.0,647976542:0.0):0.00471,(2537774401:0.00055,(2567726125:0.0,2567885742:0.0):0.00473)0.768:0.00480)1.000:0.08396,(2533184489:0.09312,(2546621495:0.01454,(2552766818:0.0,2566667302:0.0):0.00946)0.775:0.00615)0.645:0.02785)0.969:0.09965)0.717:0.08291)1.000:0.92676,(WP_011278148.1:1.15295,WP_011277080.1:0.95421)0.860:0.18613)0.797:0.16022,(((((((2536919258:0.0,2538994249:0.0):0.00055,2567712968:0.00391)0.873:0.00392,(2538380013:0.0,2539626823:0.0):0.00784)0.729:0.00055,(((((2530849654:0.0,2567385502:0.0,2568280377:0.0,2568487285:0.0,2569450397:0.0,2584168550:0.0):0.00392,((2519515503:0.0,2530872709:0.0,2535926713:0.0,2535930434:0.0,2548164647:0.0,2549728727:0.0,2552431275:0.0,2555426288:0.0,2567738739:0.0,2570536235:0.0,2573755412:0.0,2583397575:0.0):0.00055,2554454374:0.00391)0.834:0.00393)0.000:0.00055,(2530868954:0.00387,(2552027436:0.00761,2566638938:0.00260)0.962:0.00137)0.921:0.00054)0.000:0.00055,2567784639:0.00389)0.000:0.00055,(2531518189:0.0,2533154000:0.0,2534277869:0.0,2538386068:0.0,2548159618:0.0,2551805068:0.0,2552472320:0.0,2554465341:0.0,2554491206:0.0,2554501886:0.0,2554515885:0.0,2567391451:0.0,2567395577:0.0,2567417744:0.0,2567427360:0.0,2567432107:0.0,2567440045:0.0,2567447328:0.0,2567452312:0.0,2567472467:0.0,2567492994:0.0,2567504795:0.0,2567512289:0.0,2567545380:0.0,2567549577:0.0,2567572713:0.0,2567576760:0.0,2567582260:0.0,2567593036:0.0,2567610689:0.0,2567614409:0.0,2567630960:0.0,2567635489:0.0,2567659049:0.0,2567677560:0.0,2567690132:0.0,2567693902:0.0,2567703595:0.0,2567731940:0.0,2567762791:0.0,2567773469:0.0,2567786616:0.0,2567797394:0.0,2567801352:0.0,2567809997:0.0,2567853537:0.0,2567869968:0.0,2567872401:0.0,2568273596:0.0,2568279478:0.0,2568299138:0.0,2568315583:0.0,2568478512:0.0,2568484704:0.0,2568492523:0.0,2568711402:0.0,2568887512:0.0,2569023194:0.0,2569473444:0.0,2572024468:0.0,2572851671:0.0,2573801046:0.0,2573957935:0.0,2576880444:0.0,2577182312:0.0,2580498177:0.0,2580514839:0.0,2581229089:0.0,2581861284:0.0,2582382838:0.0,2582463881:0.0,2583359717:0.0,2583387094:0.0,2583593374:0.0,2583599162:0.0,2583641351:0.0):0.00055)0.000:0.00055)0.000:0.00055,(((2567753461:0.00055,(2567705442:0.00788,((2538415770:0.0,2552606293:0.0,2567458932:0.0,2568261881:0.0):0.00055,2534268491:0.00389)0.782:0.00391)0.775:0.00393)0.846:0.00391,((2534281475:0.0,2552571779:0.0,2567402170:0.0,2570563740:0.0):0.00055,((2535918854:0.0,2538398721:0.0,2539635479:0.0,2549720613:0.0,2567495067:0.0,2567523392:0.0,2567551731:0.0,2567587442:0.0,2567595259:0.0,2567696510:0.0,2570979092:0.0,2582020595:0.0):0.00054,2558500892:0.00392)0.864:0.00391)0.000:0.00054)0.000:0.00054,(((2511821828:0.0,2520811295:0.0,2531515694:0.0,2533193191:0.0,2534442304:0.0,2535937479:0.0,2548208946:0.0,2552485647:0.0,2552511897:0.0,2552532264:0.0,2552591908:0.0,2552611541:0.0,2552627668:0.0,2554475292:0.0,2554485437:0.0,2554496294:0.0,2554503985:0.0,2554562929:0.0,2554582367:0.0,2554622218:0.0,2554649545:0.0,2555690684:0.0,2555698444:0.0,2563286233:0.0,2566132274:0.0,2567434097:0.0,2567441120:0.0,2567537427:0.0,2567567170:0.0,2567620444:0.0,2567732543:0.0,2567816025:0.0,2567898856:0.0,2568252435:0.0,2569628269:0.0,2570009499:0.0,2570064317:0.0,2570588247:0.0,2570755432:0.0,2570904910:0.0,2570972128:0.0,2571534009:0.0,2571544305:0.0,2572968731:0.0,2573062946:0.0,2575452528:0.0,2579918239:0.0,2580056637:0.0,2580084831:0.0,2580141416:0.0,2580359378:0.0,2580928552:0.0,2581423721:0.0,2581789986:0.0,2582288222:0.0,2582288641:0.0,2583221350:0.0,2583361932:0.0,2583753030:0.0,2583780217:0.0,2583847418:0.0,2641298796:0.0,650506134:0.0):0.00053,2539665305:0.00392)1.000:0.00211,2554591552:0.00055)0.073:0.00181)0.882:0.00390)0.780:0.00528,2562305124:0.00258)0.999:0.47568,((((2567719912:0.01154,(2530854753:0.0,2531501491:0.0,2533599183:0.0,2535454260:0.0,2535700471:0.0,2536917249:0.0,2538390327:0.0,2538407323:0.0,2538640750:0.0,2539638560:0.0,2549727729:0.0,2552497219:0.0,2552582572:0.0,2552621043:0.0,2552633486:0.0,2554483497:0.0,2554510518:0.0,2554541809:0.0,2554553816:0.0,2554586150:0.0,2554590047:0.0,2570227966:0.0,2572686666:0.0,641590095:0.0,643433970:0.0,643439043:0.0,647114888:0.0):0.01553)0.762:0.00386,2598165585:0.01547)0.793:0.00383,((2552768465:0.0,2566668412:0.0):0.05230,(2538411903:0.00383,2583370603:0.00055)0.791:0.00371)0.999:0.00055)0.879:0.00054,(2552440378:0.0,2552473688:0.0,2552507196:0.0,2552509123:0.0,2554631632:0.0,2567410118:0.0,2567413964:0.0,2567468296:0.0,2567547995:0.0,2568317734:0.0,2568327610:0.0,2579888058:0.0,2581150081:0.0):0.00348)0.999:0.62890)1.000:0.59778)0.895:0.14197)0.957:0.24009)0.906:0.15691,((((2567886548:1.27540,(KAF8829028.1:0.46168,((SMY20749.1:0.00053,(XP_003855828.1:0.00055,((SMQ47066.1:0.0,SMR45593.1:0.0):0.00055,SMR46867.1:0.00267)1.000:0.00136)0.989:0.00088)0.976:0.13131,(XP_001556655.1:0.19274,(BCS03507.1:0.0,BCS15133.1:0.0):0.25230)0.078:0.08845)0.997:0.36272)1.000:0.67979)0.698:0.14650,(((((2567755248:0.00406,2566526334:0.05985)0.738:0.00410,2568261993:0.00409)0.866:0.02670,646296521:0.01559)1.000:0.93242,(2531504531:0.21894,(((2539656133:0.00432,2566534788:0.00862)0.810:0.00430,2628391128:0.00055)0.737:0.00415,2566531534:0.00456)0.953:0.14903)1.000:0.77294)0.621:0.12990,(((2610410622:0.01606,((2539656152:0.0,2566531553:0.0):0.03391,(((2566571556:0.01335,2566641140:0.00899)0.856:0.00899,((2535940414:0.0,2563731910:0.0):0.00054,((2552694393:0.00055,(650422726:0.00443,((2535927793:0.0,2535931646:0.0,2548164759:0.0,2549730042:0.0,2570533380:0.0,2573752556:0.0):0.00055,2567737750:0.00442)0.983:0.01781)0.000:0.00055)0.925:0.00436,((2554568814:0.00444,(((2539496016:0.00446,2574729522:0.00895)0.000:0.00055,((((((2530878531:0.00445,(2538380400:0.0,2539628307:0.0):0.00055)1.000:0.00054,(((2526379708:0.0,2533163368:0.0,2538414426:0.0,2552606716:0.0,2552639699:0.0,2552786079:0.0,2567401283:0.0,2567645383:0.0,2567672174:0.0,2567823308:0.0):0.00055,((((2534269231:0.00439,2552572222:0.00054)0.137:0.00445,((2554452580:0.00055,((2530871656:0.0,2539664191:0.0,2554461899:0.0,2567648432:0.0,2568259080:0.0,2568321215:0.0):0.00055,(2533186853:0.0,2534278500:0.0,2538416876:0.0):0.00446)0.887:0.00888)0.162:0.00444,((((2530848390:0.0,2539646965:0.0):0.00446,2567716938:0.00444)0.000:0.00055,(2530856158:0.0,2530875167:0.0,2531502748:0.0,2533597726:0.0,2535451995:0.0,2535701763:0.0,2536915751:0.0,2538387863:0.0,2538408698:0.0,2538640119:0.0,2539639323:0.0,2549725660:0.0,2552497072:0.0,2552504870:0.0,2552620482:0.0,2554504216:0.0,2554510156:0.0,2554539969:0.0,2554551838:0.0,2554590758:0.0,2567397356:0.0,2567408473:0.0,2567412403:0.0,2567453318:0.0,2567465715:0.0,2567531167:0.0,2567713726:0.0,2568317855:0.0,2568324475:0.0,2572686863:0.0,2579885212:0.0,2581149686:0.0,643432479:0.0,643440460:0.0,647116574:0.0):0.00055)0.000:0.00055,((((2583761575:0.00055,2567660973:0.00443)0.814:0.00444,2567664986:0.00438)0.000:0.00055,(2567754009:0.0,2568270578:0.0):0.00055)0.925:0.00444,((2530863964:0.0,2624047735:0.0):0.00413,2580791679:0.00880)1.000:0.00054)0.239:0.00055)0.910:0.00054)0.717:0.00435)0.512:0.00055,(2552652321:0.0,2554456955:0.0,2569488309:0.0,2570580762:0.0,2576652018:0.0,2580838178:0.0,2583785517:0.0):0.00445)0.000:0.00055,(2552433117:0.00415,2583397889:0.00436)1.000:0.00053)0.000:0.00055)0.000:0.00055,(2567458237:0.00055,((2554532136:0.0,2567473826:0.0,2581613845:0.0,2583608312:0.0):0.00446,((2548160545:0.0,2567422346:0.0,2567461404:0.0,2567894831:0.0,2568241916:0.0,2570055665:0.0,2582436522:0.0):0.00441,2569597376:0.00055)0.789:0.00443)0.806:0.00444)0.868:0.00445)0.857:0.00437)0.160:0.00445,(2567482379:0.0,2567508659:0.0,2567527482:0.0,2567709211:0.0,2567722807:0.0,2567818535:0.0,2567876256:0.0,2568305224:0.0,2568476918:0.0,2569904454:0.0,2574838682:0.0,2583317738:0.0,2583353718:0.0,2583565312:0.0):0.00436)1.000:0.00054,((2530883016:0.0,2533158016:0.0):0.00055,((2535921444:0.0,2538398907:0.0,2539636497:0.0,2549721644:0.0,2567494432:0.0,2567523228:0.0,2567552372:0.0,2567587243:0.0,2567594946:0.0,2570979805:0.0,2582022251:0.0):0.00055,2567697705:0.00891)0.928:0.00892)0.000:0.00053)0.000:0.00055,(2558503387:0.0,2567706144:0.0,2568263279:0.0):0.00444)0.882:0.00447,(((2511819104:0.0,2519516703:0.0,2520808925:0.0,2530866147:0.0,2531514224:0.0,2531517312:0.0,2533155792:0.0,2533191537:0.0,2534274356:0.0,2534442649:0.0,2535924405:0.0,2535934951:0.0,2538386608:0.0,2547191197:0.0,2548156627:0.0,2548210318:0.0,2549733311:0.0,2551802453:0.0,2552469442:0.0,2552483053:0.0,2552513256:0.0,2552519162:0.0,2552530314:0.0,2552533887:0.0,2552585605:0.0,2552591487:0.0,2552610882:0.0,2552627981:0.0,2552633215:0.0,2553791445:0.0,2554466049:0.0,2554474443:0.0,2554482927:0.0,2554483699:0.0,2554492742:0.0,2554495575:0.0,2554501122:0.0,2554515153:0.0,2554561457:0.0,2554580211:0.0,2554585178:0.0,2554591688:0.0,2554621193:0.0,2554650110:0.0,2555425020:0.0,2555688048:0.0,2555695869:0.0,2562645935:0.0,2563286153:0.0,2566134968:0.0,2567389204:0.0,2567393186:0.0,2567417388:0.0,2567425266:0.0,2567429897:0.0,2567432761:0.0,2567442719:0.0,2567450266:0.0,2567469683:0.0,2567486206:0.0,2567490526:0.0,2567502077:0.0,2567511357:0.0,2567535934:0.0,2567544071:0.0,2567548447:0.0,2567568982:0.0,2567571639:0.0,2567575912:0.0,2567580231:0.0,2567591945:0.0,2567607494:0.0,2567612715:0.0,2567620123:0.0,2567628440:0.0,2567633100:0.0,2567656804:0.0,2567667535:0.0,2567676259:0.0,2567689418:0.0,2567693262:0.0,2567700986:0.0,2567729194:0.0,2567733182:0.0,2567757848:0.0,2567763120:0.0,2567772902:0.0,2567782268:0.0,2567785928:0.0,2567795687:0.0,2567799696:0.0,2567803090:0.0,2567807251:0.0,2567815667:0.0,2567831233:0.0,2567838806:0.0,2567852400:0.0,2567868259:0.0,2567872662:0.0,2567900137:0.0,2568254030:0.0,2568273007:0.0,2568277657:0.0,2568284814:0.0,2568293210:0.0,2568297938:0.0,2568313536:0.0,2568478959:0.0,2568482296:0.0,2568489994:0.0,2568709432:0.0,2568885260:0.0,2569022654:0.0,2569464079:0.0,2569473050:0.0,2569630130:0.0,2570010934:0.0,2570061587:0.0,2570225716:0.0,2570514779:0.0,2570589773:0.0,2570754358:0.0,2570907573:0.0,2570974860:0.0,2571535573:0.0,2571545660:0.0,2572022288:0.0,2572851000:0.0,2572969188:0.0,2573064632:0.0,2573799094:0.0,2573956223:0.0,2574822903:0.0,2575451008:0.0,2576877844:0.0,2577181908:0.0,2580057014:0.0,2580085943:0.0,2580139271:0.0,2580359899:0.0,2580496130:0.0,2580512495:0.0,2580688005:0.0,2580835216:0.0,2580927839:0.0,2581094311:0.0,2581227606:0.0,2581421121:0.0,2581790281:0.0,2581858674:0.0,2582287024:0.0,2582291255:0.0,2582382417:0.0,2582462858:0.0,2583222224:0.0,2583359567:0.0,2583363112:0.0,2583384602:0.0,2583591387:0.0,2583594993:0.0,2583598497:0.0,2583639794:0.0,2583751587:0.0,2583781329:0.0,2583819813:0.0,2583848660:0.0,2641299657:0.0,642586563:0.0,650503414:0.0):0.00055,2567826603:0.00444)1.000:0.00083,((2536921892:0.0,2538993709:0.0):0.00890,2583373292:0.00055)0.909:0.00892)0.922:0.00371)0.000:0.00050)0.000:0.00055,(2530860130:0.0,2570564611:0.0):0.00055)0.532:0.00055)1.000:0.00054,(2581114601:0.00892,((2533176132:0.0,2552025728:0.0,2567560828:0.0,2567842628:0.0,2570175982:0.0,2577297648:0.0):0.00055,((2567625473:0.0,645200203:0.0):0.00055,2567770105:0.00442)0.853:0.00445)0.000:0.00055)0.924:0.00438)0.172:0.00446)1.000:0.00055)0.895:0.00055)0.941:0.00054,(2539642809:0.00446,((2531507207:0.0,2552568121:0.0,2566517858:0.0):0.00055,2539633758:0.00446)0.797:0.00442)0.878:0.01303)0.639:0.01730)0.915:0.03914)1.000:0.17333,(2644903471:0.13766,(2639086382:0.07308,(2645418452:0.05142,(2645629766:0.02619,(2556981925:0.00414,(2643486309:0.01328,2521811979:0.00429)0.755:0.00457)0.939:0.03677)0.805:0.02944)0.503:0.02310)0.702:0.01020)0.406:0.05191)0.952:0.10803,(2645047596:0.22642,(2645514960:0.20261,2593306595:0.16325)0.706:0.04326)0.879:0.08008)1.000:0.53426)0.452:0.11284)0.307:0.05522,(((NP_508282.2:0.24784,NP_499346.2:0.31313)0.996:0.29592,((NP_001259199.1:0.0,NP_570046.1:0.0):0.52666,(NP_001005292.2:0.34307,(NP_038571.2:0.06899,NP_055049.1:0.09173)0.998:0.26127)0.976:0.19931)0.774:0.08634)0.999:0.29127,((WP_011278770.1:0.87598,(2630782997:0.04557,((((((2537764002:0.00054,((2533900722:0.00055,2566688876:0.00844)0.781:0.00424,((((2533182548:0.0,2567383399:0.0,2567742706:0.0,2567778015:0.0):0.00055,(2548232882:0.0,2566603728:0.0):0.00421)0.893:0.00055,2638552781:0.02519)0.241:0.00422,2546623275:0.00860)0.761:0.00408)0.870:0.00845)0.790:0.00421,((2552767938:0.0,2566668514:0.0):0.00862,2566704927:0.03446)0.746:0.00408)0.799:0.00432,((2536339137:0.0,2536347796:0.0,2566541323:0.0,646304203:0.0):0.01286,2566671532:0.01744)0.466:0.00394)0.803:0.01012,(((((2574729363:0.00426,2537769044:0.00423)0.000:0.00055,(2526381666:0.0,2533177301:0.0,2539496177:0.0,2547484347:0.0,2552639885:0.0,2552695669:0.0,2552783715:0.0,2553144620:0.0,2567560936:0.0,2567617953:0.0,2567638745:0.0,2567644177:0.0,2567842466:0.0,2567859083:0.0,2567889262:0.0,2570176063:0.0,2574823634:0.0,2577297746:0.0,2581114379:0.0,2581794038:0.0,2583326673:0.0,647977132:0.0,650422561:0.0):0.00055)0.000:0.00053,((((((2535451655:0.0,2535700202:0.0,2572686247:0.0):0.00427,(2511818846:0.0,2519516453:0.0,2520808065:0.0,2530848541:0.0,2530852509:0.0,2530856310:0.0,2530860286:0.0,2530864113:0.0,2530865997:0.0,2530871816:0.0,2530875320:0.0,2530878690:0.0,2531503001:0.0,2531507350:0.0,2531514371:0.0,2531517572:0.0,2533156287:0.0,2533165000:0.0,2533179362:0.0,2533186619:0.0,2533191687:0.0,2533597554:0.0,2534267382:0.0,2534276602:0.0,2534279325:0.0,2534440877:0.0,2535921596:0.0,2535924564:0.0,2535927629:0.0,2535931483:0.0,2535934695:0.0,2535940586:0.0,2536330513:0.0,2536915578:0.0,2536922077:0.0,2537774981:0.0,2538382422:0.0,2538384123:0.0,2538390520:0.0,2538396136:0.0,2538409105:0.0,2538413733:0.0,2538416195:0.0,2538637367:0.0,2538996050:0.0,2539628543:0.0,2539634929:0.0,2539640077:0.0,2539643047:0.0,2539648937:0.0,2539651056:0.0,2539663078:0.0,2547191714:0.0,2548156423:0.0,2548163831:0.0,2548165084:0.0,2548209209:0.0,2549721804:0.0,2549725475:0.0,2549729872:0.0,2549733537:0.0,2551802290:0.0,2552028031:0.0,2552433420:0.0,2552441195:0.0,2552471974:0.0,2552476248:0.0,2552482901:0.0,2552496908:0.0,2552505678:0.0,2552510820:0.0,2552515102:0.0,2552521380:0.0,2552530502:0.0,2552534676:0.0,2552573042:0.0,2552585052:0.0,2552590764:0.0,2552609430:0.0,2552612291:0.0,2552619457:0.0,2552627027:0.0,2552634891:0.0,2552651684:0.0,2553793528:0.0,2554454988:0.0,2554459834:0.0,2554462988:0.0,2554467118:0.0,2554474269:0.0,2554481472:0.0,2554486282:0.0,2554494560:0.0,2554495466:0.0,2554500891:0.0,2554505547:0.0,2554507890:0.0,2554516965:0.0,2554531084:0.0,2554539006:0.0,2554540744:0.0,2554553561:0.0,2554554652:0.0,2554561390:0.0,2554569177:0.0,2554582449:0.0,2554586927:0.0,2554588263:0.0,2554592960:0.0,2554619514:0.0,2554632000:0.0,2554649485:0.0,2555425783:0.0,2555687805:0.0,2555695620:0.0,2558503539:0.0,2562302139:0.0,2562645784:0.0,2563285933:0.0,2563731760:0.0,2566135118:0.0,2566518016:0.0,2566710752:0.0,2567386579:0.0,2567389415:0.0,2567393342:0.0,2567399659:0.0,2567402472:0.0,2567408631:0.0,2567412560:0.0,2567418032:0.0,2567422884:0.0,2567427569:0.0,2567429153:0.0,2567436028:0.0,2567440178:0.0,2567442090:0.0,2567447671:0.0,2567450140:0.0,2567452893:0.0,2567459874:0.0,2567463749:0.0,2567466427:0.0,2567471643:0.0,2567474374:0.0,2567482539:0.0,2567487688:0.0,2567492138:0.0,2567495613:0.0,2567503619:0.0,2567506154:0.0,2567512866:0.0,2567523679:0.0,2567527322:0.0,2567530855:0.0,2567537127:0.0,2567544227:0.0,2567547870:0.0,2567553111:0.0,2567569866:0.0,2567571794:0.0,2567577569:0.0,2567579720:0.0,2567588186:0.0,2567593291:0.0,2567595743:0.0,2567609503:0.0,2567611907:0.0,2567619751:0.0,2567625652:0.0,2567628365:0.0,2567632673:0.0,2567650831:0.0,2567657625:0.0,2567662026:0.0,2567664899:0.0,2567671033:0.0,2567674272:0.0,2567676413:0.0,2567691284:0.0,2567694722:0.0,2567697858:0.0,2567701818:0.0,2567705599:0.0,2567709375:0.0,2567713952:0.0,2567717277:0.0,2567722387:0.0,2567725647:0.0,2567729842:0.0,2567733033:0.0,2567739377:0.0,2567754417:0.0,2567758409:0.0,2567763357:0.0,2567768742:0.0,2567774794:0.0,2567781285:0.0,2567785728:0.0,2567794285:0.0,2567798186:0.0,2567804398:0.0,2567807917:0.0,2567817058:0.0,2567818372:0.0,2567827248:0.0,2567831499:0.0,2567839317:0.0,2567851127:0.0,2567869691:0.0,2567871771:0.0,2567876094:0.0,2567879925:0.0,2567886815:0.0,2567895940:0.0,2567901089:0.0,2568169832:0.0,2568243691:0.0,2568253895:0.0,2568258383:0.0,2568269480:0.0,2568272507:0.0,2568277210:0.0,2568282291:0.0,2568284964:0.0,2568293882:0.0,2568297282:0.0,2568305062:0.0,2568315653:0.0,2568317119:0.0,2568323426:0.0,2568325004:0.0,2568473067:0.0,2568477918:0.0,2568482580:0.0,2568487861:0.0,2568490250:0.0,2568711514:0.0,2568886402:0.0,2569022538:0.0,2569452074:0.0,2569462960:0.0,2569472082:0.0,2569487105:0.0,2569598309:0.0,2569626851:0.0,2569902745:0.0,2570011501:0.0,2570055817:0.0,2570061437:0.0,2570226538:0.0,2570513233:0.0,2570533219:0.0,2570566969:0.0,2570580603:0.0,2570589648:0.0,2570753528:0.0,2570907728:0.0,2570975011:0.0,2570979932:0.0,2571534702:0.0,2571546463:0.0,2572021854:0.0,2572852410:0.0,2572967562:0.0,2573066167:0.0,2573752399:0.0,2573798892:0.0,2573956952:0.0,2574838520:0.0,2575449610:0.0,2576653534:0.0,2576876985:0.0,2577182040:0.0,2579886181:0.0,2580056506:0.0,2580085184:0.0,2580139102:0.0,2580211364:0.0,2580360503:0.0,2580495566:0.0,2580515462:0.0,2580687412:0.0,2580792366:0.0,2580833837:0.0,2580839243:0.0,2580929630:0.0,2581149526:0.0,2581226578:0.0,2581344192:0.0,2581423842:0.0,2581616364:0.0,2581791537:0.0,2581858991:0.0,2582022110:0.0,2582288027:0.0,2582291410:0.0,2582298689:0.0,2582381951:0.0,2582435545:0.0,2582465882:0.0,2583221482:0.0,2583318029:0.0,2583355475:0.0,2583357744:0.0,2583364266:0.0,2583384032:0.0,2583398631:0.0,2583564209:0.0,2583581716:0.0,2583590739:0.0,2583595144:0.0,2583599755:0.0,2583607969:0.0,2583641327:0.0,2583753462:0.0,2583762689:0.0,2583783037:0.0,2583784513:0.0,2583819169:0.0,2583848911:0.0,2584167833:0.0,2598166594:0.0,2624047573:0.0,2641298999:0.0,642586407:0.0,643432303:0.0,643440611:0.0,645198395:0.0,647115712:0.0,650503161:0.0):0.00055)0.533:0.00055,(2539633837:0.0,2552567630:0.0):0.00421)0.000:0.00055,(2567515938:0.00055,(2563272605:0.0,2567498752:0.0):0.00424)0.839:0.00424)0.000:0.00055,(((2567564950:0.0,2567605904:0.0):0.00425,(2567654872:0.00055,2579919918:0.01284)0.825:0.00425)0.000:0.00055,2567846680:0.00428)0.000:0.00055)0.000:0.00053,((2530883210:0.0,2533159097:0.0,2583373465:0.0):0.00404,(2567823467:0.00425,2568262608:0.00054)0.930:0.00412)1.000:0.00055)0.849:0.00425)0.748:0.00423,((2566571390:0.0,2566641293:0.0):0.00055,(2536332373:0.0,646297493:0.0):0.00848)0.000:0.00054)0.888:0.01820,(2610407929:0.01304,(2558218423:0.03469,((2566524322:0.0,2573376634:0.0):0.00350,2566528562:0.00527)0.956:0.02486)0.867:0.01102)0.929:0.02053)0.987:0.05047)0.910:0.03014,(((2547718299:0.00055,2558096328:0.00417)0.952:0.02223,((((2536353996:0.0,2566557813:0.0,2566690789:0.0):0.00420,646306600:0.01278)0.777:0.00589,((2641387549:0.00423,(2533039246:0.00055,2552865013:0.01270)0.000:0.00053)0.000:0.00055,2566676179:0.00421)0.870:0.01156)0.925:0.01626,((2556970145:0.03213,((646300194:0.00422,(2537771057:0.0,2552727289:0.0):0.00053)0.972:0.02666,2566682003:0.02553)0.476:0.00782)0.705:0.00530,2566614729:0.03570)0.373:0.00478)0.857:0.00085)0.943:0.02556,(2547359769:0.02108,((2546612258:0.0,2566724922:0.0):0.03730,((2546628022:0.0,2566757920:0.0,2566765600:0.0):0.02156,((2539654647:0.0,2566531684:0.0,2628388650:0.0):0.00054,2566536281:0.00418)0.951:0.01891)0.747:0.00431)0.857:0.01067)0.961:0.02706)0.458:0.01026)0.494:0.03444,(2567640551:0.00840,(2552692599:0.00425,((2533795599:0.0,2567767913:0.0,2567892958:0.0,2573820500:0.0):0.00055,(2567557074:0.0,2568249451:0.0,645635085:0.0,646310082:0.0):0.00422)0.000:0.00055)0.990:0.00054)0.941:0.03225)0.677:0.01855)1.000:0.48659)0.856:0.13251,((((XP_001352100.1:0.72995,(PHT53699.1:0.64539,(((KAG5390466.1:0.08140,XP_033134000.1:0.03495)0.992:0.13882,(EAZ30445.1:0.00055,EEC77135.1:0.14217)0.981:0.08709)0.335:0.04912,(((KAF2907239.1:0.0,KAB8117070.1:0.0,XP_015618949.1:0.0,EEE53008.1:0.0,BAF29500.1:0.0):0.00956,EEC69070.1:0.00539)1.000:0.32562,XP_003531181.1:0.22747)0.221:0.03856)0.836:0.07776)0.999:0.30061)0.941:0.16749,(2595089162:0.25919,(((((2595319478:0.0,2639139761:0.0):0.07703,2563404381:0.08306)0.528:0.03936,((2639131382:0.13778,((2643739935:0.09088,((2639141956:0.0,2643700973:0.0):0.00256,2639840681:0.01057)0.994:0.09540)0.953:0.06744,2639147157:0.09745)0.127:0.03410)0.998:0.10487,((2639155085:0.0,2563440968:0.0,2643601319:0.0):0.10115,(2595322480:0.08358,2644945107:0.06582)0.998:0.11246)0.813:0.01794)0.885:0.04969)0.170:0.04030,(2644421537:0.05971,2595310396:0.17522)0.000:0.02589)1.000:0.18691,(((((2643499532:0.0,2574352875:0.0):0.09296,((2561990363:0.0,2645667213:0.0):0.00547,2644739874:0.01606)0.998:0.09607)0.987:0.08014,((2522272716:0.0,2522444193:0.0,2522493434:0.0,2644716094:0.0,2644724036:0.0,2645675238:0.0):0.00054,2643506188:0.00408)0.999:0.13877)0.785:0.02930,((2521684240:0.00994,((2639206830:0.0,2574356057:0.0):0.01247,2639649015:0.02190)0.892:0.01643)0.931:0.03931,((2640026362:0.00418,((2640284327:0.0,2639634522:0.0):0.00419,((2639865122:0.0,2640251580:0.0,2639858938:0.0):0.00421,(2644705254:0.0,2644709947:0.0):0.00055)0.000:0.00055)0.953:0.01712)0.934:0.02573,((2518137778:0.0,2518121537:0.0):0.01678,(2639643025:0.00054,2529466184:0.00426)0.842:0.00947)0.949:0.03173)0.994:0.07330)0.999:0.13007)0.548:0.01189,(2645710977:0.15780,(2563427271:0.03882,(2640244548:0.09175,2529262543:0.04265)0.362:0.01231)0.979:0.06476)0.981:0.06014)0.894:0.06368)0.027:0.02616)0.915:0.07509)0.743:0.07249,2644865750:0.69990)0.403:0.04660,(((2644970278:0.01830,2644372390:0.02110)0.996:0.19874,(2643694013:0.02929,(2644759192:0.02265,2645117554:0.03379)0.994:0.10135)0.997:0.16408)1.000:0.35760,((((((2558217152:0.06177,((2566523641:0.0,2573377173:0.0):0.00430,2566529272:0.00054)0.776:0.03184)0.841:0.04696,2610409255:0.18301)0.960:0.05220,((2539647368:0.00054,((2536332107:0.00454,(2533172237:0.00455,646298383:0.00453)0.000:0.00055)0.972:0.01368,(((2567824924:0.00910,(2567563154:0.00055,2567604842:0.00450)0.948:0.01377)0.000:0.00055,(2567661260:0.0,2567672728:0.0,650425980:0.0):0.00055)0.000:0.00055,(((((2566571144:0.00913,(2566641589:0.0,2574821874:0.0):0.00055)0.831:0.00453,((2511818583:0.0,2520808416:0.0,2530865746:0.0,2531513024:0.0,2531518367:0.0,2533155460:0.0,2533162393:0.0,2533190657:0.0,2534277132:0.0,2534441716:0.0,2535924815:0.0,2535934437:0.0,2538385790:0.0,2555687549:0.0,2555695359:0.0,2563287313:0.0,2566135370:0.0,2567389456:0.0,2567392494:0.0,2567416508:0.0,2567424266:0.0,2567428746:0.0,2567434289:0.0,2567437139:0.0,2567441994:0.0,2567444849:0.0,2567449284:0.0,2567468678:0.0,2567485637:0.0,2567489518:0.0,2567501749:0.0,2567510540:0.0,2567535826:0.0,2567543609:0.0,2567547683:0.0,2567568567:0.0,2567570988:0.0,2567574746:0.0,2567579966:0.0,2567591595:0.0,2567607085:0.0,2567612299:0.0,2567621989:0.0,2567627473:0.0,2567633926:0.0,2567643911:0.0,2567656933:0.0,2567668293:0.0,2567675802:0.0,2567688582:0.0,2567692675:0.0,2567702199:0.0,2567728344:0.0,2567732859:0.0,2567757297:0.0,2567763802:0.0,2567772294:0.0,2567782004:0.0,2567786662:0.0,2567793891:0.0,2567798038:0.0,2567802455:0.0,2567806486:0.0,2567815367:0.0,2567830467:0.0,2567838480:0.0,2567850077:0.0,2567867066:0.0,2567871347:0.0,2567899474:0.0,2568254898:0.0,2568273937:0.0,2568276270:0.0,2568284512:0.0,2568293095:0.0,2568296347:0.0,2568313218:0.0,2568478756:0.0,2568481398:0.0,2568489143:0.0,2568709183:0.0,2568884335:0.0,2569021353:0.0,2569462510:0.0,2569471702:0.0,2569597633:0.0,2569629026:0.0,2570010480:0.0,2570061174:0.0,2570513631:0.0,2570566033:0.0,2570587086:0.0,2571534469:0.0,2571545262:0.0,2572022673:0.0,2572852498:0.0,2572968931:0.0,2573063535:0.0,2573798019:0.0,2573954508:0.0,2575451894:0.0,2576876594:0.0,2577180504:0.0,2579918044:0.0,2580054702:0.0,2580088033:0.0,2580141867:0.0,2580358742:0.0,2580494902:0.0,2580515068:0.0,2580684767:0.0,2580834702:0.0,2580928345:0.0,2581093567:0.0,2581225717:0.0,2581424468:0.0,2581788984:0.0,2581857723:0.0,2581997071:0.0,2582285041:0.0,2582383061:0.0,2582462636:0.0,2583223265:0.0,2583358299:0.0,2583363993:0.0,2583384105:0.0,2583591008:0.0,2583595261:0.0,2583599593:0.0,2583639712:0.0,2583751012:0.0,2583779575:0.0,2583816043:0.0,2583849801:0.0,642586155:0.0,650502908:0.0):0.00055,((2526380742:0.0,2547188828:0.0,2548157230:0.0,2548209443:0.0,2549732589:0.0,2551802030:0.0,2552471034:0.0,2552482646:0.0,2552513329:0.0,2552517857:0.0,2552530356:0.0,2552535177:0.0,2552590959:0.0,2552611198:0.0,2552627640:0.0,2552637281:0.0,2552787007:0.0,2553792196:0.0,2554464307:0.0,2554472455:0.0,2554486432:0.0,2554492539:0.0,2554498045:0.0,2554499616:0.0,2554505924:0.0,2554517876:0.0,2554560675:0.0,2554580718:0.0,2554590983:0.0,2554621504:0.0,2554650499:0.0,2555424403:0.0,2562645525:0.0,2570907991:0.0,2570975279:0.0,2582291671:0.0,2641299371:0.0):0.00320,2570756240:0.04948)1.000:0.00141)0.000:0.00055)0.000:0.00055,2574729110:0.00456)0.858:0.00455,(2554460814:0.00453,((2538382187:0.0,2539629049:0.0,2563731472:0.0,2567653475:0.0,2567827566:0.0):0.00054,(2552607884:0.0,2624047166:0.0):0.00454)0.398:0.00451)0.000:0.00054)0.000:0.00050,2581115312:0.00455)0.000:0.00055)0.000:0.00055)0.918:0.00432)0.611:0.02411,((2546622092:0.01282,(2552770336:0.00946,2566669029:0.00055)0.779:0.00563)0.789:0.00947,((2533901719:0.00466,2566686648:0.00907)0.984:0.04007,2638552880:0.04796)0.894:0.02630)0.969:0.05175)0.786:0.02570)0.687:0.02070,(2547359112:0.09598,((2546628269:0.0,2566764541:0.0):0.00881,2566759283:0.00054)0.997:0.07764)0.911:0.03370)0.824:0.04374,(2547716547:0.06414,(2556969054:0.02855,(2566682330:0.00440,(2537772345:0.00055,2552725111:0.00452)0.844:0.00920)0.837:0.01330)0.745:0.02561)0.746:0.03167)1.000:0.86158,(2529262771:0.39719,2558097460:0.78997)0.591:0.14597)0.905:0.13797)0.420:0.02908)0.895:0.06240)0.903:0.09350)0.909:0.07988)0.957:0.08892,(((((((((2554531256:0.0,2567474591:0.0,2581616122:0.0,2583609809:0.0,2583610036:0.0):0.00377,2580794730:0.00054)0.865:0.09623,(2583762108:0.00873,((2533164894:0.0,2567755912:0.0):0.00055,(2567647828:0.0,2568260015:0.0,2568322613:0.0):0.00394)0.731:0.00309)0.970:0.16517)1.000:0.87161,((2567639631:0.0,2574824121:0.0):0.92822,2573377770:0.88908)0.885:0.29140)0.859:0.14374,(((((SMY22910.1:0.00055,XP_003854263.1:0.00802)0.959:0.02009,SMQ49211.1:0.01579)0.938:0.01665,SMR50212.1:0.00054)0.343:0.00055,SMR49035.1:0.00351)1.000:0.98510,((SMQ48489.1:0.10518,(SMR48270.1:0.0,SMR49488.1:0.0,SMY22186.1:0.0,XP_003854585.1:0.0):0.01253)0.999:0.35091,(((SMQ48836.1:0.0,SMR48654.1:0.0,SMR49838.1:0.0,SMY22535.1:0.0,XP_003854420.1:0.0):0.31772,XP_001550385.1:0.21662)0.944:0.10946,((BCR98561.1:0.0,BCS10895.1:0.0):0.13923,(BCS02641.1:0.0,BCS14308.1:0.0):0.39552)0.924:0.11164)0.909:0.17556)0.993:0.50830)0.984:0.43080)0.910:0.21069,(2018|2018.peg.5752:0.78968,((2644883883:0.04041,2643953444:0.00784)1.000:0.45659,(2566571842:0.49737,(2552864732:0.24520,(2610410292:0.14272,(2630784643:0.05787,((2546613531:0.0,2566723400:0.0):0.08203,((((2546623398:0.01525,((2552768562:0.0,2566668315:0.0):0.01712,((2548233248:0.0,2566603524:0.0):0.00867,(2533185525:0.01258,((2567381653:0.0,2567777843:0.0):0.00055,2567740409:0.00851)0.879:0.00055)0.918:0.01287)0.866:0.00834)0.872:0.01029)0.797:0.01275,2547360866:0.01542)0.971:0.02721,(((2546625092:0.0,2566764220:0.0):0.00425,2566759614:0.00053)0.876:0.00860,((2566530641:0.00851,(2539654518:0.00427,2628388123:0.01278)0.900:0.00851)0.000:0.00054,2566537229:0.00421)0.977:0.02685)0.873:0.00870)0.888:0.01364,((2533794333:0.00866,(2552691625:0.00055,(((2567555812:0.0,2568250975:0.0):0.00430,(645634929:0.0,646309575:0.0):0.00054)0.807:0.00873,(2567640590:0.0,2567766240:0.0,2567891145:0.0,2573821676:0.0):0.00430)0.983:0.00055)0.806:0.00054)1.000:0.11117,((((((((2533177582:0.0,2537768755:0.0,2547483064:0.0,2567617216:0.0,2567888067:0.0,2581793139:0.0):0.00055,647976003:0.00055)0.945:0.00898,(2566572683:0.01280,2574730587:0.00825)0.897:0.00055)0.015:0.00055,(2533172934:0.00055,2566639960:0.01288)0.908:0.00420)0.000:0.00055,2566709563:0.00864)0.000:0.00055,(((2539495126:0.0,2567560083:0.0,2567843776:0.0,2581113403:0.0):0.00055,2552695300:0.00869)0.840:0.00433,(((((2553144185:0.00869,(((2567635950:0.0,2583325657:0.0,2583325840:0.0,2583327829:0.0):0.00055,2567861831:0.00434)0.958:0.01303,(((((((2568260942:0.00415,((2534267592:0.0,2539647140:0.0,2567626522:0.0,2567653874:0.0,2567755039:0.0,2567771391:0.0,645201234:0.0):0.00055,2539644880:0.00437)0.930:0.00427)0.999:0.00055,((2533178981:0.0,2536329292:0.0,2563273709:0.0,2567564576:0.0,2567605194:0.0,2567879105:0.0,2568166884:0.0,2581343132:0.0,2582299869:0.0,2583581196:0.0):0.00432,2567515083:0.00055)0.862:0.00427)0.000:0.00055,(((((2552025937:0.0,2583372821:0.0):0.00431,2535939408:0.00432)0.000:0.00055,((((2530847329:0.0,2530851188:0.0,2530855121:0.0,2530862948:0.0,2530874233:0.0,2530877576:0.0,2530882023:0.0,2531501860:0.0,2531506198:0.0,2533161949:0.0,2533165274:0.0,2533598801:0.0,2535453053:0.0,2535703296:0.0,2536916879:0.0,2538390956:0.0,2538410236:0.0,2538639989:0.0,2539630880:0.0,2539639688:0.0,2539649939:0.0,2549728113:0.0,2552496771:0.0,2552568459:0.0,2552606905:0.0,2552620314:0.0,2554459595:0.0,2554463143:0.0,2554509548:0.0,2554532248:0.0,2554542405:0.0,2554551297:0.0,2554587570:0.0,2558502308:0.0,2567387694:0.0,2567402609:0.0,2567460723:0.0,2567475664:0.0,2567484985:0.0,2567507996:0.0,2567509409:0.0,2567529101:0.0,2567660137:0.0,2567673613:0.0,2567710223:0.0,2567710777:0.0,2567722137:0.0,2567723552:0.0,2567820641:0.0,2567821234:0.0,2567827765:0.0,2567877358:0.0,2568269954:0.0,2568283574:0.0,2568304410:0.0,2568475043:0.0,2568475797:0.0,2568487095:0.0,2569451247:0.0,2569486768:0.0,2569599371:0.0,2569905214:0.0,2570581822:0.0,2572687629:0.0,2574841540:0.0,2576654358:0.0,2580213514:0.0,2580838077:0.0,2581615833:0.0,2583317428:0.0,2583318898:0.0,2583355798:0.0,2583564677:0.0,2583566235:0.0,2583609553:0.0,2583784997:0.0,2584165687:0.0,2598163823:0.0,2624048822:0.0,643433599:0.0,643439411:0.0,647116720:0.0):0.00055,((((2511820190:0.00055,(2519517761:0.0,2520809910:0.0,2530867223:0.0,2531513289:0.0,2531516338:0.0,2533153899:0.0,2533189842:0.0,2533191955:0.0,2534274229:0.0,2534280147:0.0,2534442694:0.0,2535923384:0.0,2535935981:0.0,2538386168:0.0,2538415908:0.0,2547189017:0.0,2548159203:0.0,2548161142:0.0,2548210135:0.0,2549736009:0.0,2551803524:0.0,2552469915:0.0,2552484079:0.0,2552513144:0.0,2552518074:0.0,2552528673:0.0,2552532113:0.0,2552585510:0.0,2552590148:0.0,2552612976:0.0,2552634807:0.0,2553794037:0.0,2554466957:0.0,2554474120:0.0,2554481427:0.0,2554485032:0.0,2554491758:0.0,2554497600:0.0,2554502274:0.0,2554506328:0.0,2554518143:0.0,2554560313:0.0,2554582972:0.0,2554586559:0.0,2554593552:0.0,2554620902:0.0,2554648228:0.0,2555426683:0.0,2555688758:0.0,2555696905:0.0,2562647379:0.0,2563288803:0.0,2566133870:0.0,2566516806:0.0,2567390334:0.0,2567394415:0.0,2567418528:0.0,2567420965:0.0,2567426471:0.0,2567431046:0.0,2567434893:0.0,2567443492:0.0,2567447778:0.0,2567451132:0.0,2567463116:0.0,2567470791:0.0,2567486938:0.0,2567491477:0.0,2567503503:0.0,2567512507:0.0,2567536032:0.0,2567545683:0.0,2567549150:0.0,2567567844:0.0,2567572958:0.0,2567577708:0.0,2567581222:0.0,2567593678:0.0,2567609074:0.0,2567613516:0.0,2567622066:0.0,2567629792:0.0,2567633995:0.0,2567657051:0.0,2567669978:0.0,2567678039:0.0,2567690591:0.0,2567695043:0.0,2567702258:0.0,2567706405:0.0,2567730740:0.0,2567735129:0.0,2567758675:0.0,2567764426:0.0,2567775333:0.0,2567782998:0.0,2567786879:0.0,2567794904:0.0,2567798744:0.0,2567803789:0.0,2567807436:0.0,2567816529:0.0,2567831585:0.0,2567839857:0.0,2567851952:0.0,2567869096:0.0,2567873016:0.0,2567896775:0.0,2567899898:0.0,2568242884:0.0,2568253618:0.0,2568273755:0.0,2568277844:0.0,2568286076:0.0,2568293406:0.0,2568299092:0.0,2568314554:0.0,2568479634:0.0,2568483249:0.0,2568490741:0.0,2568710156:0.0,2568886873:0.0,2569023878:0.0,2569464338:0.0,2569472263:0.0,2569628545:0.0,2570011763:0.0,2570057670:0.0,2570062590:0.0,2570226266:0.0,2570514480:0.0,2570589309:0.0,2570755281:0.0,2570906492:0.0,2570973727:0.0,2571535268:0.0,2572023038:0.0,2572852915:0.0,2572969424:0.0,2573063191:0.0,2573799743:0.0,2573957366:0.0,2575450170:0.0,2576878258:0.0,2577182169:0.0,2580055777:0.0,2580085100:0.0,2580140413:0.0,2580359001:0.0,2580497100:0.0,2580513646:0.0,2580684813:0.0,2580832347:0.0,2580929415:0.0,2581094245:0.0,2581228234:0.0,2581423215:0.0,2581790579:0.0,2581858863:0.0,2582284528:0.0,2582290204:0.0,2582383877:0.0,2582438227:0.0,2582465067:0.0,2583220110:0.0,2583359426:0.0,2583363851:0.0,2583385866:0.0,2583592336:0.0,2583596096:0.0,2583600388:0.0,2583640220:0.0,2583754167:0.0,2583764582:0.0,2583781766:0.0,2583819585:0.0,2583849431:0.0,2641297924:0.0,642587609:0.0,650504533:0.0):0.00055)0.450:0.00055,(2567438980:0.00432,2567666472:0.00862)0.793:0.00055)0.000:0.00054,((((2535928877:0.0,2535932541:0.0,2538382665:0.0,2539629325:0.0,2548167043:0.0,2567718531:0.0,2570534498:0.0,2573753647:0.0):0.00054,2554453448:0.00430)0.879:0.00431,2552431659:0.00054)1.000:0.00203,2571544613:0.00055)1.000:0.00229)0.837:0.00435,(2562303457:0.00433,(2567727744:0.0,2567883837:0.0):0.00431)0.000:0.00055)0.000:0.00055)0.463:0.00055,(((2567647935:0.0,2568258774:0.0,2568323913:0.0):0.00425,((2536920769:0.0,2538996466:0.0):0.00055,(2570565736:0.00431,2563732871:0.00432)0.000:0.00055)0.999:0.00054)0.922:0.00386,(2539664060:0.00820,2552572031:0.00477)0.339:0.00435)1.000:0.00054)0.000:0.00055,(2549731145:0.0,2567737166:0.0):0.00432)0.000:0.00055)0.479:0.00055,(2567500101:0.00852,2537773824:0.00396)1.000:0.00055)0.000:0.00055,(2570176674:0.0,2577296467:0.0):0.00432)0.000:0.00055)0.479:0.00055,(2554569328:0.00427,2567715343:0.00430)0.910:0.00055)0.000:0.00055,(2535920357:0.0,2538395672:0.0,2539635146:0.0,2549723118:0.0,2567494122:0.0,2567524634:0.0,2567554879:0.0,2567587845:0.0,2567596074:0.0,2567698487:0.0,2570981878:0.0,2582022324:0.0):0.00431)0.000:0.00055,(((2530859054:0.0,2552441745:0.0,2552504713:0.0,2552511344:0.0,2554632179:0.0,2567399216:0.0,2567410979:0.0,2567413354:0.0,2567456397:0.0,2567468182:0.0,2567532510:0.0,2568320129:0.0,2568327196:0.0,2579887633:0.0,2581151054:0.0,2583400704:0.0):0.00055,2552476154:0.00432)0.837:0.00432,2580794844:0.00431)0.000:0.00055)0.285:0.00055,2530870403:0.00428)0.824:0.00874)0.177:0.00055)0.000:0.00055,2567846112:0.00868)0.000:0.00055,(650423823:0.00433,(2538413443:0.00055,2567822746:0.00430)0.830:0.00433)0.000:0.00055)0.000:0.00055,(2526381350:0.0,2552637806:0.0,2552787082:0.0,2567646644:0.0):0.00867)0.000:0.00054,2574821161:0.00055)0.512:0.00055)0.827:0.00436)0.879:0.00054,(2556970400:0.09297,(2536333598:0.01287,646296647:0.00054)0.768:0.00358)0.824:0.00915)0.949:0.03445,2547717408:0.03444)0.839:0.02541)0.326:0.01072)0.426:0.01516)0.958:0.04201)0.784:0.06040)0.989:0.17014)0.895:0.11848)0.979:0.33389)0.998:0.54509)0.866:0.15974)0.801:0.06908,((((((2567555497:0.0,646309269:0.0):0.00797,(((2533795118:0.0,2552692253:0.0,2567891456:0.0,2573820614:0.0):0.02011,2567765503:0.00398)0.793:0.00396,2567641483:0.00055)0.814:0.00398)0.841:0.00055,645636953:0.00774)0.983:0.14061,((2558218547:0.17775,((2546612595:0.0,2566722733:0.0):0.07430,(((2546627673:0.0,2566762238:0.0):0.00055,2566761506:0.00394)0.981:0.05132,(((2539657712:0.00398,2628389515:0.00055)0.000:0.00055,(2566535863:0.00796,2566532870:0.00399)0.808:0.00393)0.987:0.03864,(2566673190:0.00220,(2556968476:0.02055,(2547718080:0.00055,((2537769872:0.0,2552727516:0.0):0.00789,2641388885:0.00055)0.940:0.01187)0.852:0.01142)0.570:0.01514)0.789:0.02324)0.728:0.02453)0.265:0.02762)0.981:0.08550)0.357:0.05466,((2574730333:0.02622,((2567718949:0.00055,(647115078:0.00403,((2567822546:0.00401,((2567845682:0.01209,2581115827:0.00804)0.765:0.00401,((2598164065:0.00055,(2567517184:0.00803,((((2567636169:0.00398,((2530847557:0.0,2539648578:0.0):0.00400,2581996746:0.00401)0.000:0.00055)0.000:0.00055,((2595081143:0.0,2567861492:0.0,2583325472:0.0):0.00803,((2539495254:0.00398,(2567561813:0.0,2567843580:0.0):0.00055)0.859:0.00400,(2553144399:0.00400,(2533174214:0.0,2547483345:0.0,2567615328:0.0,2567890593:0.0,2581794506:0.0,647976190:0.0):0.00055)0.000:0.00055)0.798:0.00400)0.789:0.00404)0.840:0.00400,((650423550:0.00055,(2570174970:0.0,2577298911:0.0):0.00401)0.000:0.00055,(2552695244:0.00399,2537765906:0.00399)0.000:0.00055)0.000:0.00054)0.850:0.00404,(2567563627:0.0,2567604285:0.0):0.00801)0.012:0.00055)0.000:0.00055)0.000:0.00055,(2566709798:0.01629,(2526383178:0.0,2552639252:0.0,2552786496:0.0,2567644873:0.0):0.00398)0.912:0.00055)0.000:0.00054)0.841:0.00400)0.000:0.00054,(((2548162807:0.0,2567420543:0.0,2567462989:0.0,2567894504:0.0,2568241398:0.0,2570057018:0.0,2582437578:0.0):0.00401,2567403017:0.00397)0.000:0.00054,(((((2567725417:0.0,2567884901:0.0):0.00802,((2539650885:0.0,2580211284:0.0):0.00055,(2533178677:0.0,2536329485:0.0,2537774017:0.0,2567500694:0.0,2567879799:0.0,2568170478:0.0,2581346272:0.0,2582299674:0.0,2583584491:0.0):0.00802)0.775:0.00397)0.756:0.00405,(((((((((((((2552650575:0.0,2554457937:0.0,2569488214:0.0,2570579450:0.0,2576654209:0.0,2580836710:0.0,2583785719:0.0):0.01207,((((2530874423:0.0,2530877730:0.0,2567626403:0.0,2567705816:0.0,2567768673:0.0,645199000:0.0):0.00055,(2580057533:0.00055,(((((2567901252:0.0,2567901992:0.0):0.06503,((2570515779:0.0,2580833941:0.0,2583817350:0.0):0.00053,2580685874:0.00055)0.922:0.02925)0.899:0.05348,(2567434544:0.0,2567537379:0.0,2567569279:0.0,2567816716:0.0,2570012239:0.0,2571546749:0.0):0.00373)1.000:0.00054,(2511819943:0.0,2519517535:0.0,2520809732:0.0,2530866999:0.0,2531513447:0.0,2531516116:0.0,2533157368:0.0,2533192735:0.0,2534267714:0.0,2534276401:0.0,2534441091:0.0,2535923610:0.0,2535935753:0.0,2538385348:0.0,2547189200:0.0,2548158293:0.0,2548211432:0.0,2549735778:0.0,2551803278:0.0,2552470170:0.0,2552483847:0.0,2552515036:0.0,2552519690:0.0,2552530692:0.0,2552533961:0.0,2552591737:0.0,2552609978:0.0,2552626897:0.0,2553794663:0.0,2554466876:0.0,2554473122:0.0,2554486580:0.0,2554494990:0.0,2554498899:0.0,2554501632:0.0,2554504640:0.0,2554517129:0.0,2554561735:0.0,2554580125:0.0,2554594232:0.0,2554621985:0.0,2554649190:0.0,2555427307:0.0,2555689001:0.0,2555696658:0.0,2562647149:0.0,2563287735:0.0,2566134099:0.0,2567389836:0.0,2567394295:0.0,2567419161:0.0,2567426440:0.0,2567430585:0.0,2567438933:0.0,2567444128:0.0,2567447168:0.0,2567451833:0.0,2567471052:0.0,2567488323:0.0,2567491193:0.0,2567504039:0.0,2567512975:0.0,2567545451:0.0,2567549645:0.0,2567572664:0.0,2567576627:0.0,2567580500:0.0,2567592902:0.0,2567609570:0.0,2567613209:0.0,2567622020:0.0,2567630359:0.0,2567634534:0.0,2567658533:0.0,2567670319:0.0,2567677808:0.0,2567690196:0.0,2567694478:0.0,2567702942:0.0,2567731375:0.0,2567735366:0.0,2567759970:0.0,2567762240:0.0,2567773400:0.0,2567783958:0.0,2567787516:0.0,2567795940:0.0,2567800018:0.0,2567803335:0.0,2567807613:0.0,2567832622:0.0,2567840581:0.0,2567852966:0.0,2567868675:0.0,2567873118:0.0,2568254774:0.0,2568274201:0.0,2568278551:0.0,2568287196:0.0,2568295068:0.0,2568298461:0.0,2568314669:0.0,2568479139:0.0,2568484197:0.0,2568491138:0.0,2568709721:0.0,2568885958:0.0,2569023263:0.0,2569463938:0.0,2569473396:0.0,2569627332:0.0,2570062354:0.0,2570586570:0.0,2570755959:0.0,2570906731:0.0,2570973961:0.0,2571536702:0.0,2572024034:0.0,2572852140:0.0,2572968560:0.0,2573066403:0.0,2573799517:0.0,2573956874:0.0,2575453071:0.0,2576878608:0.0,2577183107:0.0,2580086289:0.0,2580140182:0.0,2580362237:0.0,2580513391:0.0,2580927176:0.0,2581422023:0.0,2581792028:0.0,2581860324:0.0,2582287162:0.0,2582290439:0.0,2582383647:0.0,2582464272:0.0,2583221564:0.0,2583360232:0.0,2583364753:0.0,2583385487:0.0,2583593840:0.0,2583597155:0.0,2583600087:0.0,2583639916:0.0,2583752928:0.0,2583780902:0.0,2583847795:0.0,2641298965:0.0,642587378:0.0,650504306:0.0):0.00055)0.000:0.00055,2567673997:0.00400)1.000:0.00267)1.000:0.00157)0.000:0.00055,2552431054:0.00401)0.000:0.00055,(2530882263:0.0,2533161189:0.0):0.00402)0.449:0.00055)0.000:0.00054,((((2567457600:0.0,2567653139:0.0):0.00055,2583397194:0.00804)0.000:0.00055,2567666297:0.00399)0.000:0.00054,2566640221:0.01211)0.824:0.00402)0.721:0.00055,(2530863149:0.0,2570564783:0.0,2624048639:0.0):0.00401)0.850:0.00424,(2535920570:0.0,2538395194:0.0,2539634827:0.0,2549723346:0.0,2567496433:0.0,2567522799:0.0,2567552098:0.0,2567586613:0.0,2567594769:0.0,2567696141:0.0,2570978657:0.0,2582021088:0.0):0.00804)0.000:0.00055,2552574058:0.00803)0.433:0.00055,(2530851360:0.0,2533165330:0.0,2533187955:0.0,2534279871:0.0,2535928639:0.0,2538380586:0.0,2538418421:0.0,2539629710:0.0,2539644494:0.0,2548167277:0.0,2549730568:0.0,2552567399:0.0,2554455527:0.0,2554567408:0.0,2558502550:0.0,2567385294:0.0,2567713230:0.0,2567738112:0.0,2568260740:0.0,2568282190:0.0,2568487489:0.0,2569452245:0.0,2570534249:0.0,2573753399:0.0,2580794768:0.0,2583371149:0.0,2584165869:0.0):0.00055)0.000:0.00055,(2554533230:0.0,2567473109:0.0,2581615033:0.0,2583607854:0.0):0.00399)0.024:0.00055,(2535939611:0.0,2552608230:0.0,2567481514:0.0,2567508551:0.0,2567530333:0.0,2567710673:0.0,2567721680:0.0,2567820240:0.0,2567877778:0.0,2568306578:0.0,2568473535:0.0,2569902475:0.0,2574839914:0.0,2583319160:0.0,2583355235:0.0,2583564429:0.0):0.00402)0.000:0.00055,2566516978:0.00407)0.000:0.00055,2562303264:0.00399)0.485:0.00055,(((2531506369:0.0,2535932414:0.0,2539630410:0.0,2539662386:0.0,2552584438:0.0,2552633906:0.0,2554482773:0.0,2554585717:0.0,2563732686:0.0,2570224267:0.0):0.00055,(2583762217:0.00403,2530859264:0.00055)0.858:0.00402)0.867:0.00401,(((2530870782:0.0,2567647730:0.0,2567659992:0.0,2568258605:0.0,2568322513:0.0):0.00055,(2530855319:0.0,2531502066:0.0,2533598616:0.0,2535451509:0.0,2535700922:0.0,2536916652:0.0,2538390014:0.0,2538407988:0.0,2538639872:0.0,2539640429:0.0,2549726486:0.0,2552499878:0.0,2552621346:0.0,2554507589:0.0,2554539678:0.0,2554552657:0.0,2554587383:0.0,2572684446:0.0,643433340:0.0,643439609:0.0):0.00400)0.000:0.00055,(2538411375:0.00404,(2554463355:0.0,2569596520:0.0):0.00401)0.751:0.00055)0.000:0.00055)0.867:0.00402)0.000:0.00051,2567828524:0.00806)0.000:0.00055)0.855:0.00425,((2536920972:0.0,2538995020:0.0):0.00369,2566572326:0.02017)1.000:0.00053)0.193:0.00055,(2552026371:0.0,2552438850:0.0,2552474502:0.0,2552507616:0.0,2552511547:0.0,2554631472:0.0,2567398535:0.0,2567409865:0.0,2567413762:0.0,2567454558:0.0,2567467088:0.0,2567533120:0.0,2567755651:0.0,2568318027:0.0,2568326612:0.0,2579885408:0.0,2581151182:0.0,2581225989:0.0):0.00055)0.000:0.00055)0.416:0.00055)0.840:0.00422)0.000:0.00054)0.000:0.00055,2568270849:0.00402)0.787:0.00684)0.809:0.00964,(646296430:0.01192,2536333371:0.01634)0.844:0.01176)0.967:0.06552)0.757:0.02981)1.000:0.64352,((KAF8831159.1:0.40646,KAF8824247.1:0.62169)0.981:0.38095,((XP_001553803.2:0.31700,(SMQ54747.1:0.0,SMR59187.1:0.0,SMR63024.1:0.0,SMY28397.1:0.0,XP_003849107.1:0.0):0.25628)0.848:0.08415,(KAF8827176.1:0.31807,KAF8828565.1:0.30494)0.994:0.21389)0.995:0.32003)0.666:0.15351)0.989:0.27956,(2645615594:0.15318,2529487549:0.13784)1.000:0.68451)0.907:0.17068)0.390:0.04252,((2645047860:0.71467,((2546613313:0.0,2566723642:0.0):0.00370,2566761052:0.13203)1.000:1.03649)0.948:0.29161,((2639156798:0.0,2643602582:0.0,2563439703:0.0):0.83019,((((2547358964:0.06296,(((2546625757:0.0,2566762089:0.0):0.00053,2566761298:0.00395)0.800:0.00689,(2566532714:0.00831,(2566535681:0.00055,(2539655183:0.00414,2628388444:0.00415)0.000:0.00055)0.000:0.00053)0.958:0.02257)0.740:0.02553)1.000:0.18451,((((2537769818:0.0,2552726151:0.0):0.01919,646299082:0.00982)1.000:0.14269,((2546611962:0.0,2566723752:0.0):0.12638,((2566616110:0.05533,2566679929:0.14819)0.935:0.03383,(((2533038098:0.0,2566675953:0.0,2641389583:0.0):0.00492,2552865176:0.00336)1.000:0.11238,(2566691024:0.01189,((2536353763:0.0,646306823:0.0):0.00821,2566557527:0.00055)0.767:0.00461)0.971:0.04178)0.966:0.05145)0.873:0.02961)0.907:0.04772)0.105:0.01413,((2567556589:0.0,2567641228:0.0,2568250069:0.0,645635637:0.0,646310205:0.0):0.00054,((2533793457:0.0,2552691239:0.0,2573820271:0.0):0.00055,(2567766487:0.0,2567893289:0.0):0.00406)0.907:0.01598)1.000:0.16686)0.445:0.04742)0.559:0.02716,((2566524592:0.0,2573377420:0.0):0.02499,2566528328:0.00832)0.963:0.16097)1.000:1.09967,((2566710254:0.00054,(2567719799:0.03292,((2567566104:0.0,2567603709:0.0):0.00055,2598164390:0.00910)0.780:0.00456)0.910:0.00882)1.000:0.69520,(646309690:0.08264,(2567555933:0.0,2567642060:0.0,2567766400:0.0,2567891026:0.0,2568249925:0.0,645635049:0.0):0.03080)1.000:0.78417)0.963:0.38412)0.880:0.23385)0.760:0.09454)0.902:0.11660)0.866:0.04504,(((2566758708:0.01636,(2546628693:0.0,2566765114:0.0):0.00055)1.000:1.20823,((XP_024551162.1:0.53750,(((SMR46415.1:0.0,SMR47665.1:0.0,SMY21569.1:0.0,XP_003855429.1:0.0):0.12072,XP_003654601.1:0.32027)1.000:0.38401,(XP_003654748.1:0.06763,XP_001557620.1:0.18172)1.000:0.43637)0.914:0.14968)0.997:0.35225,(XP_024551710.1:0.90964,((((BCR94925.1:0.0,BCS07499.1:0.0):0.51131,(SMQ56306.1:0.0,SMR62145.1:0.0,SMR64639.1:0.0,SMY29972.1:0.0,XP_003847699.1:0.0):0.47735)0.839:0.15711,(BCS03253.1:0.0,BCS14887.1:0.0):0.60970)0.440:0.11014,(XP_001551018.1:0.68697,(XP_003649922.1:0.22628,XP_001557527.1:0.43501)0.941:0.19972)0.998:0.40841)0.804:0.13959)0.935:0.20063)0.857:0.12173)0.957:0.21820,((2539653695:0.0,2566533674:0.0,2566538597:0.0):1.37853,((((SMQ54256.1:0.00403,(SMR58683.1:0.00418,(SMR61682.1:0.0,SMY27894.1:0.0,XP_003849490.1:0.0):0.00055)0.430:0.00053)1.000:0.69818,((2644453065:0.0,2643808172:0.0,2644379606:0.0,2644688906:0.0,2090|2090.peg.5297:0.0,2089|2089.peg.2758:0.0,1023|1023.peg.4531:0.0,1022|1022.peg.1245:0.0,2083|2083.peg.4988:0.0,2085|2085.peg.5435:0.0,2084|2084.peg.5601:0.0,2087|2087.peg.5204:0.0):0.19928,((2644154566:0.0,2012|2012.peg.2479:0.0):0.00105,(2643988517:0.0,2017|2017.peg.4990:0.0):0.01104)0.993:0.19921)0.923:0.20334)0.996:0.49710,(((2644545011:0.0,2644105808:0.0,1021|1021.peg.1743:0.0,2092|2092.peg.672:0.0,2082|2082.peg.4433:0.0,2088|2088.peg.2769:0.0,2086|2086.peg.5190:0.0):0.00787,((2644147227:0.0,2080|2080.peg.2952:0.0):0.00053,(2644334795:0.0,2081|2081.peg.5061:0.0):0.00406)0.971:0.00053)0.999:0.66448,(2566615548:0.04015,((2533795796:0.0,2552693016:0.0,2567557485:0.0,2567642612:0.0,2567766674:0.0,2567893450:0.0,2573822593:0.0,645636434:0.0,646310564:0.0):0.02959,2536354750:0.02372)0.800:0.04057)1.000:0.69492)0.585:0.16123)0.591:0.13931,((2645518029:0.34953,2510291364:0.31129)1.000:0.32399,(((2522495456:0.00055,2644716904:0.03087)0.956:0.09594,((2522274780:0.01045,2522443491:0.00903)0.977:0.05205,(2640028993:0.01947,2639633647:0.00054)0.997:0.06775)0.841:0.06508)1.000:0.45297,(2645507404:0.12703,(2644799097:0.12545,2644870300:0.13618)0.830:0.04671)1.000:0.66208)0.522:0.09532)0.994:0.29190)0.809:0.07107)0.739:0.05715)0.182:0.05473)0.318:0.02543)0.404:0.03657)0.923:0.07295,((((((BCS04278.1:0.0,BCS15867.1:0.0):1.03581,NP_594074.1:1.14128)0.623:0.23465,(NP_012868.1:1.57959,(2566671527:0.38909,((2566541316:0.0,646304196:0.0):0.01880,2638552790:0.04070)0.370:0.27437)0.998:1.14695)0.823:0.26183)0.754:0.17390,(XP_645899.1:1.10099,(NP_991219.2:0.27797,(((XP_006714454.1:0.00054,NP_663570.2:0.16014)0.803:0.02676,XP_011530687.1:0.08219)0.899:0.02706,NP_116172.2:0.00054)0.996:0.28877)0.988:0.40984)0.755:0.14034)0.601:0.10960,(2566557679:0.10385,(2628391119:0.01109,(2566531543:0.00384,2566534779:0.00382)0.740:0.00054)0.793:0.10704)1.000:1.38597)0.923:0.17180,((((2566681153:1.19688,((2566572613:0.01508,((2535929099:0.0,2548165454:0.0,2549731436:0.0,2567719835:0.0,2567737447:0.0,2570535215:0.0,2573753944:0.0):0.00054,2583399754:0.00379)0.837:0.00788)0.788:0.03451,((2546612510:0.0,2566725113:0.0):0.04340,((2558096938:0.02542,((2567556902:0.0,2567640194:0.0,2568249044:0.0,2573820082:0.0,645637703:0.0,646311010:0.0):0.00055,(2533793756:0.00378,(2552690876:0.0,2567765916:0.0,2567891979:0.0):0.00055)0.828:0.00380)0.970:0.02111)0.801:0.01180,(2566617364:0.01425,(((2556967332:0.03147,((2536352195:0.0,2566558118:0.0,2566692206:0.0,646305966:0.0):0.01897,2566679886:0.00054)0.968:0.02356)0.942:0.01503,((2533038590:0.0,2641390117:0.0):0.01146,2566673790:0.00055)0.000:0.00054)0.816:0.00804,2552864804:0.00348)0.979:0.02904)0.945:0.02398)0.911:0.02457)0.897:0.09336)1.000:1.18952)0.966:0.57594,((2644288734:0.0,2093|2093.peg.1632:0.0):0.30160,(((BCS01411.1:0.0,BCS13153.1:0.0):0.59243,(BCS13069.1:0.39902,(SMR64618.1:0.00703,(SMQ56289.1:0.00761,((SMR62128.1:0.00746,XP_003847708.1:0.00768)0.930:0.01114,SMY29957.1:0.00054)0.334:0.00369)0.665:0.00841)1.000:0.61141)0.181:0.05532)0.967:0.18457,((SMR45423.1:0.00828,((SMQ46899.1:0.0,SMR43262.1:0.0,SMY20582.1:0.0):0.00433,XP_003856766.1:0.00055)0.999:0.00051)1.000:0.51474,((BCR98775.1:0.0,BCS11096.1:0.0):0.33048,XP_024553382.1:0.34498)0.968:0.19160)0.274:0.08835)0.971:0.17729)0.940:0.26533)0.887:0.25555,(((((2547716579:0.00336,2558097278:0.00054)0.801:0.03519,(((2533038122:0.0,2552865451:0.0,2641388002:0.0):0.00054,2566673690:0.00380)0.964:0.02266,(((((2569488542:0.0,2576651661:0.0,2583783901:0.0):0.00984,2571545252:0.00380)0.711:0.00679,((2558219663:0.00753,2610409886:0.00385)0.992:0.04025,((2533899613:0.0,2566689083:0.0):0.00773,(2537762481:0.02044,(2533182293:0.00373,((2546624835:0.00055,((2552767964:0.0,2566669142:0.0,2567743774:0.0):0.00054,(2567383791:0.0,2567780724:0.0):0.00378)0.842:0.00378)0.000:0.00054,(2548234528:0.0,2566604016:0.0):0.00756)0.921:0.00762)0.774:0.00379)0.697:0.00493)0.957:0.03504)0.111:0.01622)0.987:0.05432,(2546612488:0.0,2566725092:0.0):0.02649)0.866:0.01676,(2536352340:0.01104,2630782911:0.04710)0.873:0.01272)0.846:0.01384)0.205:0.00384)1.000:1.66842,((XP_001554622.1:0.45825,(XP_003656257.1:0.73748,XP_003854578.1:0.38244)0.612:0.05403)0.929:0.29784,((BCS15299.1:0.30898,(BCS01971.1:0.0,BCS13663.1:0.0):0.20576)0.973:0.55558,((BCS05594.1:0.0,BCS17147.1:0.0):1.02713,SMQ45532.1:0.49183)0.965:0.51265)0.974:0.63656)0.986:0.61738)0.923:0.33083,(WP_011277119.1:1.34357,((2546628978:0.0,2566761999:0.0):1.07729,(XP_003856485.1:0.00055,(SMQ46302.1:0.00826,(SMR42647.1:0.0,SMR44823.1:0.0,SMY19988.1:0.0):0.00055)0.755:0.00277)0.997:1.05106)0.971:0.61281)0.836:0.34122)0.676:0.11166,((2533184481:0.03440,((2567380594:0.0,2567779555:0.0):0.02107,2567741231:0.00907)0.750:0.01173)0.987:0.43220,((((2548234630:0.0,2566605933:0.0):0.02727,((((2567565554:0.0,2567603679:0.0):0.00756,2537774489:0.02306)0.908:0.01354,2567514107:0.01286)0.249:0.00389,2566710231:0.02158)0.836:0.01497)0.286:0.00461,2598164428:0.01408)0.800:0.01928,(2533171237:0.03741,(2566571876:0.01523,2566640659:0.01925)0.816:0.01285)0.901:0.03739)0.467:0.15304)1.000:1.46505)0.657:0.08987)0.934:0.13378,(((WP_011277156.1:1.05848,(2530876975:0.09624,((((2552585781:0.0,2552634434:0.0,2554481562:0.0,2554587017:0.0,2567652324:0.0,2570226630:0.0,2583398724:0.0):0.00055,((2568262693:0.00054,(2567722472:0.00424,(2567818287:0.0,2583317944:0.0):0.00055)0.889:0.00845)0.369:0.00432,((2533164914:0.00427,2554569261:0.00856)0.000:0.00054,(2567482624:0.0,2567506069:0.0,2567527237:0.0,2567709460:0.0,2567876009:0.0,2568307594:0.0,2568473152:0.0,2569902830:0.0,2574841239:0.0,2583354185:0.0,2583564124:0.0):0.00427)0.781:0.00412)0.793:0.00446)0.000:0.00054,2567719689:0.00858)0.134:0.00787,2583762605:0.00512)0.881:0.12168)1.000:0.81751)0.833:0.12521,(2546621708:0.80797,(((BCS10171.1:0.00085,BCR97712.1:0.09494)0.993:0.25982,((SMQ55843.1:0.0,SMR61032.1:0.0,SMR64176.1:0.0,SMY29525.1:0.0,XP_003848104.1:0.0):0.36522,XP_024548158.1:0.59453)0.869:0.14261)1.000:0.43509,(((SMQ52020.1:0.0,SMY25666.1:0.0):0.00054,(SMR56470.1:0.00055,(SMR54632.1:0.00400,XP_003851716.1:0.00055)0.836:0.00399)0.737:0.00398)0.998:0.39857,(XP_001554528.1:0.42932,XP_003654238.1:0.73620)0.732:0.10702)0.981:0.31680)1.000:0.47646)0.975:0.33485)0.678:0.02581,((NP_490726.1:1.32131,(NP_506230.1:0.52156,((((XP_030491201.1:0.06158,(XP_030491200.1:0.02103,(XP_030491197.1:0.00055,XP_030491196.1:0.00054)0.982:0.03584)0.668:0.01653)1.000:0.25185,(XP_030491195.1:0.13183,(((((KAF2915207.1:0.0,XP_015651170.1:0.0,EEE69225.1:0.0,BAF24544.1:0.0):0.00054,EEC84127.1:0.00406)1.000:0.31508,((XP_022892266.1:0.06724,(CAA2956771.1:0.03012,XP_022886472.1:0.01936)1.000:0.10610)0.955:0.04848,(PHT31015.1:0.08848,(PHT54409.1:0.07137,XP_004236675.1:0.03168)0.991:0.06183)0.976:0.05288)0.918:0.03259)0.137:0.00383,(NP_001238345.1:0.10699,(NP_001237208.1:0.02872,NP_001240216.1:0.00509)1.000:0.15732)0.912:0.03350)0.839:0.02102,(((KAG5383896.1:0.0,RID45517.1:0.0,XP_009114597.1:0.0):0.08060,(XP_009108555.1:0.00388,(KAG5389638.1:0.00055,RID50373.1:0.00055)1.000:0.00055)0.997:0.12169)0.990:0.09958,XP_024401772.1:0.31194)0.969:0.08108)0.848:0.03631)0.950:0.11077)1.000:0.43097,(NP_503501.1:0.63280,(NP_956861.2:0.33892,((NP_001033027.2:0.20395,(NP_066284.2:0.00054,((NP_001269917.1:0.00055,(XP_006720068.1:0.00053,NP_001269919.1:0.00055)0.000:0.00053)0.691:0.00257,(XP_011534988.1:0.02776,XP_006720309.1:0.11893)0.327:0.01075)0.972:0.02823)0.990:0.10807)0.912:0.09372,((NP_082066.2:0.0,XP_006519633.1:0.0,XP_011243500.1:0.0,XP_011243502.1:0.0):0.33464,(NP_005785.1:0.0,XP_005267306.1:0.0,XP_006720063.1:0.0,XP_006720064.1:0.0):0.23868)1.000:0.25026)0.974:0.15744)0.937:0.12082)0.606:0.05450)0.402:0.08334,NP_647946.1:0.58134)0.905:0.09781)0.962:0.22170)0.660:0.08759,(XP_030479201.1:0.37874,(NP_001242650.1:0.33317,(CAA2954397.1:0.05820,CAA2964291.1:0.06626)1.000:0.42715)0.861:0.14332)1.000:0.88990)0.917:0.15390)0.413:0.04308)0.541:0.05031)0.920:0.05634)0.802:0.03574)0.898:0.04618)0.947:0.08426,(((XP_024357149.1:0.33598,((((KAF2920435.1:0.0,KAB8109132.1:0.0,XP_015648209.1:0.0,EAZ07584.1:0.0,BAF24120.1:0.0):0.00543,EAZ43296.1:0.03880)1.000:0.38086,(PHT59900.1:0.12827,XP_004249129.1:0.08823)0.999:0.18603)0.400:0.04926,((XP_022888226.1:0.16912,(XP_010673042.1:0.17920,(XP_030484878.1:0.14224,(XP_003518969.1:0.21054,(XP_003518977.1:0.0,XP_006575129.1:0.0):0.12235)0.988:0.09709)0.911:0.04504)0.526:0.01846)0.392:0.04173,(((XP_004249319.1:0.09264,XP_004249318.1:0.08372)0.998:0.13196,((XP_004252844.1:0.13194,(PHT33218.1:0.02065,PHT33212.1:0.01515)0.966:0.04533)0.826:0.04577,(XP_004248275.1:0.17430,((PHT32965.1:0.10020,(XP_019067124.1:0.00055,XP_019067123.1:0.00054)1.000:0.11388)0.759:0.03442,((PHT33207.1:0.10001,PHT33204.1:0.10759)0.915:0.03390,(PHT32483.1:0.07876,(XP_010314314.1:0.08587,XP_004252379.1:0.06874)0.784:0.05623)0.994:0.08822)0.981:0.05298)0.926:0.03750)0.234:0.02888)0.997:0.14013)0.049:0.04814,((((KAG5377956.1:0.0,XP_009121072.1:0.0):0.00181,RID52794.1:0.00184)1.000:0.12209,((KAG5394221.1:0.00055,RID59281.1:0.00350)0.999:0.07789,(XP_009124575.3:0.00377,RID59284.1:0.00362)0.998:0.06456)0.299:0.03021)0.796:0.04827,(((RID44332.1:0.01545,XP_009112627.1:0.01531)0.997:0.08086,AT1G63380.2:0.13962)0.889:0.03013,(((((XP_009139177.2:0.00347,XP_009139176.2:0.00054)0.784:0.00055,((XP_009139179.2:0.02370,XP_033146544.1:0.01662)0.031:0.00151,XP_018513904.2:0.00055)0.729:0.00566)0.871:0.01275,(RID65196.1:0.03701,(((XP_033146551.1:0.0,XP_033146549.1:0.0):0.00346,((KAG5399903.1:0.0,KAG5399902.1:0.0):0.00055,RID65199.1:0.01082)0.959:0.01475)0.494:0.00054,(XP_033146550.1:0.0,XP_033146548.1:0.0):0.00054)0.926:0.01699)0.942:0.02381)0.908:0.01575,(((RID65201.1:0.00054,RID65200.1:0.00346)0.000:0.00053,((XP_018513905.1:0.00348,XP_009139357.2:0.00054)0.820:0.00054,KAG5399904.1:0.02356)0.923:0.00660)1.000:0.06822,RID65194.1:0.07498)0.087:0.00053)0.980:0.05074,((XP_033134592.1:0.0,XP_009116225.1:0.0):0.00054,((RID47163.1:0.00691,KAG5386138.1:0.00813)0.888:0.00804,XP_009116226.1:0.00054)0.918:0.00814)1.000:0.14786)0.907:0.03476)0.754:0.02892)1.000:0.23336)0.572:0.04629)0.887:0.05156)0.997:0.23548)0.939:0.22069,(XP_024369624.1:0.70884,(((KAF2942351.1:0.0,KAB8094479.1:0.0,XP_015631146.1:0.0,BAF13816.1:0.0):0.00055,(EEC76542.1:0.0,EAZ29313.1:0.0):0.00055)0.997:0.31252,((XP_009107011.1:0.00055,(RID49348.1:0.00055,KAG5387854.1:0.01158)0.879:0.00765)1.000:0.35383,((((XP_030481586.1:0.0,XP_030481585.1:0.0):0.29981,(NP_001242870.1:0.20844,(XP_019105662.1:0.00769,(XP_019105659.1:0.00054,(XP_019105661.1:0.01283,XP_019105660.1:0.00621)0.957:0.00915)0.876:0.01478)1.000:0.27858)0.317:0.06991)0.193:0.05444,(PHT43044.1:0.03375,(XP_010323885.1:0.0,XP_004243555.1:0.0):0.02001)0.999:0.13475)0.334:0.04627,((CAA2955103.1:0.0,XP_022880200.1:0.0):0.00239,CAA2955104.1:0.04062)1.000:0.11891)0.973:0.14373)0.876:0.12576)0.999:0.50833)0.999:0.45710)0.993:0.47181,(((2533795208:0.0,2552692386:0.0,2567557673:0.0,2567641380:0.0,2567766920:0.0,2567892731:0.0,2568250225:0.0,2573821525:0.0,645637139:0.0,646311639:0.0):0.04017,(((2556969906:0.05926,((2566679583:0.02662,((2537772260:0.0,2552728369:0.0):0.00436,646301886:0.00055)0.986:0.02923)0.886:0.01856,(2630782424:0.06107,((2566691922:0.00055,((2536354344:0.0,2566558453:0.0):0.00055,646308060:0.00431)0.828:0.00431)1.000:0.05940,(2558097148:0.00054,2547717492:0.00874)0.861:0.00932)0.832:0.01216)0.804:0.01183)0.769:0.00602)0.838:0.00936,((2546610723:0.0,2566722667:0.0):0.07950,(((((((((2533170528:0.0,2574728616:0.0,2574820700:0.0):0.00432,650425478:0.00436)0.000:0.00055,(2526381818:0.0,2533177449:0.0,2537767616:0.0,2539496499:0.0,2547485130:0.0,2552640246:0.0,2552696582:0.0,2552783411:0.0,2553146859:0.0,2567559891:0.0,2567638946:0.0,2567644414:0.0,2567825470:0.0,2567841966:0.0,2567861136:0.0,2570176532:0.0,2577298443:0.0,2581116542:0.0,2583327494:0.0):0.00055)0.000:0.00055,(2567618634:0.0,2567889090:0.0,2581796164:0.0,647979377:0.0):0.00437)0.366:0.00054,(((2566573624:0.0,2566642072:0.0):0.00436,2536331617:0.00432)0.790:0.00445,646298875:0.00870)0.121:0.00435)0.925:0.02889,((((2533179883:0.0,2536327485:0.0,2537775748:0.0,2566707957:0.0,2567499714:0.0,2567516740:0.0,2567565017:0.0,2567727333:0.0,2567848007:0.0,2567881434:0.0,2568168687:0.0,2581345827:0.0,2582297913:0.0,2583583385:0.0,2598163653:0.0):0.00055,2567606502:0.00434)0.000:0.00053,(2567886090:0.00134,(2539651217:0.0,2580212085:0.0):0.00838)0.907:0.00344)0.896:0.00895,(2554461392:0.00876,((((((2567483285:0.0,2567508793:0.0,2567530291:0.0,2567711774:0.0,2567723242:0.0,2567821422:0.0,2567877965:0.0,2568307307:0.0,2568475274:0.0,2569904102:0.0,2574840459:0.0,2583318772:0.0,2583354735:0.0,2583565624:0.0):0.00437,(2530865255:0.0,2570513426:0.0,2580686512:0.0,2580834451:0.0,2583819282:0.0,647114489:0.0):0.00438)0.000:0.00055,((2533192670:0.0,2535933951:0.0,2538386464:0.0,2539663859:0.0,2552482140:0.0,2552513698:0.0,2552533666:0.0,2552591266:0.0,2552613247:0.0,2552628195:0.0,2553792955:0.0,2554581697:0.0,2554620791:0.0,2554648705:0.0,2567442928:0.0,2567488590:0.0,2567620244:0.0,2567735606:0.0,2567760168:0.0,2567805213:0.0,2567832930:0.0,2567840669:0.0,2568287411:0.0,2568295419:0.0,2569627626:0.0,2570060690:0.0,2570588373:0.0,2570754274:0.0,2570908476:0.0,2570975762:0.0,2571537314:0.0,2572966367:0.0,2573064025:0.0,2575452783:0.0,2580056134:0.0,2580086765:0.0,2580142603:0.0,2580359999:0.0,2580926399:0.0,2581421840:0.0,2581790070:0.0,2582287775:0.0,2582292150:0.0,2583220266:0.0,2583363484:0.0,2583597424:0.0,2583751341:0.0,2583780727:0.0,2583847115:0.0):0.00438,2530864805:0.00437)0.000:0.00055)0.000:0.00055,(2530876126:0.00437,(2511818060:0.0,2519515676:0.0,2520807804:0.0,2530849267:0.0,2530853227:0.0,2530857045:0.0,2530861098:0.0,2530872510:0.0,2530879499:0.0,2530883904:0.0,2531503772:0.0,2531504774:0.0,2531512310:0.0,2531518167:0.0,2533157162:0.0,2533158700:0.0,2533162732:0.0,2533188633:0.0,2533600644:0.0,2534269503:0.0,2534274934:0.0,2534281752:0.0,2534441640:0.0,2535453421:0.0,2535702655:0.0,2535922329:0.0,2535925289:0.0,2535926886:0.0,2535930232:0.0,2535941290:0.0,2536914852:0.0,2536919116:0.0,2538381732:0.0,2538387372:0.0,2538396589:0.0,2538410814:0.0,2538413533:0.0,2538416129:0.0,2538637472:0.0,2538995422:0.0,2539628177:0.0,2539632677:0.0,2539636319:0.0,2539641535:0.0,2539645038:0.0,2539648281:0.0,2547189683:0.0,2548157423:0.0,2548161859:0.0,2548164301:0.0,2548209557:0.0,2549722130:0.0,2549726708:0.0,2549729100:0.0,2549732291:0.0,2551801530:0.0,2552027907:0.0,2552432121:0.0,2552440604:0.0,2552472281:0.0,2552472878:0.0,2552497381:0.0,2552506094:0.0,2552508672:0.0,2552519103:0.0,2552532086:0.0,2552569074:0.0,2552572591:0.0,2552608675:0.0,2552618090:0.0,2554455778:0.0,2554459310:0.0,2554466738:0.0,2554472721:0.0,2554485858:0.0,2554491787:0.0,2554496018:0.0,2554500422:0.0,2554504535:0.0,2554507718:0.0,2554516137:0.0,2554532566:0.0,2554541043:0.0,2554554045:0.0,2554560508:0.0,2554567918:0.0,2554589171:0.0,2554632300:0.0,2555427648:0.0,2555687025:0.0,2555694832:0.0,2558504258:0.0,2562301375:0.0,2562645027:0.0,2563275505:0.0,2563286794:0.0,2563730993:0.0,2566135895:0.0,2566518773:0.0,2567385659:0.0,2567388679:0.0,2567393456:0.0,2567397197:0.0,2567403507:0.0,2567411069:0.0,2567414835:0.0,2567417543:0.0,2567423017:0.0,2567425143:0.0,2567429738:0.0,2567435097:0.0,2567439575:0.0,2567446870:0.0,2567452476:0.0,2567454533:0.0,2567460562:0.0,2567463309:0.0,2567467360:0.0,2567470312:0.0,2567474827:0.0,2567490731:0.0,2567493721:0.0,2567502717:0.0,2567511828:0.0,2567526006:0.0,2567531508:0.0,2567535710:0.0,2567544875:0.0,2567548642:0.0,2567555036:0.0,2567567638:0.0,2567572283:0.0,2567576165:0.0,2567580580:0.0,2567590047:0.0,2567592070:0.0,2567597975:0.0,2567607786:0.0,2567612080:0.0,2567626847:0.0,2567628706:0.0,2567632838:0.0,2567650540:0.0,2567652755:0.0,2567656506:0.0,2567662305:0.0,2567670258:0.0,2567673801:0.0,2567676909:0.0,2567689823:0.0,2567693515:0.0,2567699689:0.0,2567702796:0.0,2567707213:0.0,2567715634:0.0,2567717011:0.0,2567731317:0.0,2567739885:0.0,2567756114:0.0,2567764670:0.0,2567770598:0.0,2567773900:0.0,2567781495:0.0,2567786177:0.0,2567796721:0.0,2567800618:0.0,2567807744:0.0,2567815168:0.0,2567828612:0.0,2567850654:0.0,2567867652:0.0,2567872083:0.0,2567896186:0.0,2567898785:0.0,2568243929:0.0,2568254828:0.0,2568259575:0.0,2568263369:0.0,2568270266:0.0,2568273171:0.0,2568279252:0.0,2568282945:0.0,2568300302:0.0,2568314357:0.0,2568318923:0.0,2568323496:0.0,2568326743:0.0,2568478265:0.0,2568482432:0.0,2568486825:0.0,2568491997:0.0,2568708692:0.0,2568885892:0.0,2569023419:0.0,2569451966:0.0,2569463678:0.0,2569473712:0.0,2569488154:0.0,2569598863:0.0,2570011270:0.0,2570056543:0.0,2570532293:0.0,2570566520:0.0,2570582257:0.0,2570982053:0.0,2571544840:0.0,2572023264:0.0,2572688058:0.0,2572851786:0.0,2573751491:0.0,2573799190:0.0,2573955970:0.0,2576653472:0.0,2576877584:0.0,2577181081:0.0,2579885856:0.0,2580497762:0.0,2580515933:0.0,2580793700:0.0,2580839272:0.0,2581152092:0.0,2581227172:0.0,2581613566:0.0,2581858629:0.0,2582024072:0.0,2582382755:0.0,2582437725:0.0,2582464710:0.0,2583358722:0.0,2583373748:0.0,2583384218:0.0,2583400269:0.0,2583590904:0.0,2583598816:0.0,2583607597:0.0,2583638646:0.0,2583764484:0.0,2583786518:0.0,2584169262:0.0,2624046654:0.0,2641301430:0.0,642585661:0.0,643431502:0.0,643441298:0.0,645200972:0.0,650502401:0.0):0.00055)0.000:0.00055)0.000:0.00055,(2567666255:0.00436,2552649554:0.00438)0.000:0.00055)0.000:0.00055,((2552583848:0.0,2552635297:0.0,2554483170:0.0,2554586876:0.0,2570225573:0.0):0.00437,2554593798:0.00055)0.000:0.00055)0.000:0.00055)0.770:0.00428)0.739:0.00643)0.133:0.02984,((2610408924:0.01996,2558218845:0.02822)0.845:0.02686,(2566523434:0.0,2566527568:0.0,2573374829:0.0):0.07298)0.904:0.02240)0.941:0.04206,((2566703606:0.03146,2537762669:0.02203)0.958:0.02023,(2566669786:0.02230,((((2536341477:0.0,2536345478:0.0,646305430:0.0):0.02194,2533899228:0.00327)0.447:0.00122,2566689324:0.00055)0.800:0.00644,((2638549681:0.01323,((2546624154:0.00055,((2552767351:0.0,2566665567:0.0):0.00055,(2548232849:0.0,2566604521:0.0):0.01746)0.931:0.00422)0.890:0.00877,((2533186201:0.0,2567744024:0.0):0.00054,(2567383357:0.0,2567780351:0.0):0.00435)0.893:0.00871)0.770:0.00439)0.760:0.00431,2566539322:0.05360)0.807:0.00746)0.822:0.00794)0.754:0.00642)0.984:0.05267)0.441:0.02077,(2547359660:0.05699,((2539654068:0.0,2566533859:0.0,2566537845:0.0,2628389394:0.0):0.01555,(2546628502:0.0,2566761633:0.0,2566765297:0.0):0.01109)0.959:0.04038)0.662:0.00895)0.887:0.02890)0.932:0.02784)0.696:0.01093,(2566616910:0.03253,(2533040065:0.0,2552865071:0.0,2566674107:0.0,2641389231:0.0):0.09977)0.139:0.01203)0.864:0.05486)1.000:1.42647,((((2644492118:0.0,2069|2069.peg.559:0.0):0.12885,((2645601454:0.0,2645593241:0.0,2645148782:0.0,2067|2067.peg.1866:0.0,2058|2058.peg.374:0.0,2061|2061.peg.2179:0.0,1004|1004.peg.1880:0.0,1005|1005.peg.6036:0.0):0.00383,1006|1006.peg.5448:0.00055)1.000:0.17078)0.874:0.12299,(2645414423:0.20202,((2645473718:0.0,2059|2059.peg.3847:0.0):0.00603,((2644924874:0.0,2050|2050.peg.2629:0.0,2051|2051.peg.2474:0.0):0.00402,(2643854259:0.00397,2074|2074.peg.676:0.00055)0.783:0.00395)0.813:0.01004)0.998:0.16674)0.802:0.06375)0.998:0.33122,(2563401333:0.30940,2639840528:0.40385)0.997:0.38214)0.986:0.34545)0.750:0.16005)0.841:0.14424)0.553:0.06268);


# Gene tree of AT1G63440.1 and his homologues 

((((2539662673:0.0,2567449912:0.0,2567730366:0.0,2567850938:0.0,2568313181:0.0,2568483672:0.0):0.00736,((2530848095:0.0,2539647864:0.0):0.00347,((2536921511:0.0,2538995546:0.0):0.00133,(2548162935:0.0,2567423819:0.0,2570054921:0.0,2582438421:0.0):0.00130)0.853:0.00306)0.622:0.00261)0.888:0.00313,(2567459122:0.00531,((2535940164:0.00520,(2530871431:0.00054,(2567626953:0.0,2567771298:0.0,645200893:0.0):0.00912)0.788:0.00131)0.000:0.00054,2567756245:0.00391)0.874:0.00253)0.776:0.00131)0.893:0.00262,(((((2535928092:0.0,2548166171:0.0,2549730276:0.0,2567739620:0.0,2570533672:0.0,2573752844:0.0):0.00258,(2552433553:0.0,2567719059:0.0,2583399369:0.0):0.00055)0.878:0.00265,(2533162767:0.00137,(2552648778:0.0,2554458698:0.0,2569487670:0.0,2570581384:0.0,2576653941:0.0,2580837896:0.0,2583783277:0.0):0.01182)0.585:0.00391)0.988:0.01007,((((2539649856:0.0,2580212695:0.0):0.00873,2598164321:0.01224)0.926:0.00518,((2567727801:0.0,2567886622:0.0):0.01516,((((650422961:0.00856,(((((((2533177081:0.0,2567617414:0.0,2567889520:0.0,2581794173:0.0):0.00055,647976691:0.00055)0.928:0.00387,((2554570496:0.01248,2574729768:0.01112)0.312:0.00525,((2567482051:0.0,2567528193:0.0,2567708482:0.0,2567721542:0.0,2567818862:0.0,2567875745:0.0,2568305550:0.0,2568476234:0.0,2569905369:0.0,2574838188:0.0,2583316011:0.0,2583354926:0.0,2583565774:0.0):0.00055,2567506752:0.00130)0.940:0.00818)0.765:0.00225)0.977:0.00649,2552695015:0.00054)0.772:0.00158,(((((2552785863:0.0,2567645844:0.0):0.00308,(2567823072:0.00906,(2534279137:0.00055,2538417656:0.00130)0.970:0.00811)0.877:0.00635)0.755:0.00345,((2526381893:0.0,2552638232:0.0):0.00392,2537766426:0.00523)0.852:0.00054)0.516:0.00382,((2570176906:0.0,2577297109:0.0):0.01576,((2595080963:0.0,2567858978:0.0,2583326210:0.0):0.00055,2567638414:0.00259)0.939:0.00511)0.792:0.00156)0.768:0.00055,2581116230:0.00757)0.388:0.00262)0.787:0.00104,(2547483841:0.0,2553145040:0.0):0.00524)0.957:0.00521,(2539495757:0.0,2567561305:0.0,2567844914:0.0):0.00393)0.863:0.00321)0.776:0.00259,2574823314:0.00589)0.889:0.00281,((2533171329:0.01202,2566710330:0.00917)0.210:0.00254,((2645429975:0.01963,(2536332751:0.01172,646297067:0.01522)0.756:0.00154)0.934:0.00429,2566571742:0.00521)0.996:0.00050)0.856:0.00255)0.489:0.00264,2566640844:0.01633)0.865:0.00279)0.560:0.00054)0.838:0.00175,(((((2567565274:0.0,2567603784:0.0):0.00919,((2533179138:0.0,2536330028:0.0,2563272968:0.0,2567880219:0.0,2568169321:0.0,2581344839:0.0,2582299085:0.0,2583582245:0.0):0.00055,2567499984:0.00132)0.940:0.00521)0.930:0.00391,2537774607:0.01182)0.773:0.00130,2567848178:0.00261)0.796:0.00054,2567517356:0.00858)0.946:0.00505)0.870:0.00053)0.900:0.00247,((2554462377:0.00643,(2567649010:0.0,2568258920:0.0,2568321791:0.0):0.00270)0.785:0.00391,(((2567554028:0.00133,((2535921137:0.0,2538398283:0.0,2539636270:0.0,2549723959:0.0,2567495767:0.0,2567524413:0.0,2567589709:0.0,2567597051:0.0,2567698786:0.0,2570980666:0.0,2582023289:0.0):0.00055,(2552584710:0.0,2552635357:0.0,2554481899:0.0,2554585078:0.0,2570224551:0.0):0.00131)0.733:0.00055)0.825:0.00130,((2530874913:0.00652,2583372484:0.00921)0.761:0.00131,(2583763082:0.00655,((2531506906:0.0,2566517553:0.0):0.00528,(2530863630:0.00262,2624048037:0.00055)0.889:0.00259)0.649:0.00128)0.926:0.00396)0.871:0.00263)0.933:0.00393,(((2567715571:0.00647,((2539631011:0.0,2563732216:0.0):0.00055,2552569292:0.00133)0.944:0.00529)0.965:0.00782,((2530855884:0.0,2531502523:0.0,2538407643:0.0,643440178:0.0,647115941:0.0):0.00055,((2536916085:0.0,2538389910:0.0,2549725886:0.0,2552498127:0.0,2552618941:0.0,2554509319:0.0,2554541595:0.0,2554553267:0.0,2554588619:0.0,643432778:0.0):0.00131,(2535452373:0.0,2572686522:0.0):0.00132)0.000:0.00055)0.723:0.00055)0.931:0.00529,((2571545428:0.00194,((((2567807834:0.0,2581860991:0.0):0.00133,(2567796341:0.00261,(2519517014:0.0,2520809202:0.0,2530866466:0.0,2531513982:0.0,2531519279:0.0,2533155239:0.0,2533191234:0.0,2534274479:0.0,2535924146:0.0,2535935216:0.0,2538384307:0.0,2547192453:0.0,2548157083:0.0,2548210488:0.0,2549735184:0.0,2551802677:0.0,2552470027:0.0,2552483305:0.0,2552513924:0.0,2552518540:0.0,2552534557:0.0,2552592752:0.0,2552611082:0.0,2552627130:0.0,2553794904:0.0,2554464976:0.0,2554472201:0.0,2554487168:0.0,2554491340:0.0,2554498843:0.0,2554502416:0.0,2554505686:0.0,2554517650:0.0,2554560096:0.0,2554579626:0.0,2554592134:0.0,2554622621:0.0,2554650584:0.0,2555425285:0.0,2555688352:0.0,2555696106:0.0,2562646595:0.0,2563288592:0.0,2566134636:0.0,2567391636:0.0,2567394443:0.0,2567419681:0.0,2567427469:0.0,2567432153:0.0,2567435561:0.0,2567438756:0.0,2567438872:0.0,2567444344:0.0,2567472205:0.0,2567487825:0.0,2567492826:0.0,2567504862:0.0,2567513587:0.0,2567538080:0.0,2567545870:0.0,2567550921:0.0,2567568511:0.0,2567573375:0.0,2567577271:0.0,2567582156:0.0,2567592519:0.0,2567610456:0.0,2567613302:0.0,2567622694:0.0,2567631085:0.0,2567635253:0.0,2567659104:0.0,2567670887:0.0,2567678911:0.0,2567691429:0.0,2567695635:0.0,2567703685:0.0,2567733423:0.0,2567759059:0.0,2567759570:0.0,2567762933:0.0,2567775133:0.0,2567784222:0.0,2567788928:0.0,2567801390:0.0,2567804421:0.0,2567815582:0.0,2567832329:0.0,2567840968:0.0,2567870011:0.0,2567874550:0.0,2567899068:0.0,2568255735:0.0,2568275636:0.0,2568279556:0.0,2568287609:0.0,2568295712:0.0,2568300202:0.0,2568480629:0.0,2568491481:0.0,2568711438:0.0,2568887265:0.0,2569024982:0.0,2569474869:0.0,2569629528:0.0,2570012689:0.0,2570061793:0.0,2570514203:0.0,2570589213:0.0,2570754850:0.0,2570907246:0.0,2570974519:0.0,2571537153:0.0,2572024515:0.0,2572852645:0.0,2572967404:0.0,2573064752:0.0,2573801084:0.0,2573957987:0.0,2575452699:0.0,2576878675:0.0,2577183815:0.0,2580057092:0.0,2580087113:0.0,2580139638:0.0,2580362506:0.0,2580497020:0.0,2580686040:0.0,2580835163:0.0,2580928920:0.0,2581229152:0.0,2581422597:0.0,2581789863:0.0,2582287009:0.0,2582290978:0.0,2582385135:0.0,2582465678:0.0,2583222649:0.0,2583359790:0.0,2583363293:0.0,2583387121:0.0,2583592015:0.0,2583597049:0.0,2583602108:0.0,2583641389:0.0,2583752671:0.0,2583779386:0.0,2583819405:0.0,2583849347:0.0,2641300875:0.0,642586831:0.0,650503734:0.0):0.00055)0.049:0.00055)0.000:0.00053,2580512746:0.00130)0.000:0.00055,2567447563:0.00131)0.996:0.00055)0.931:0.00635,(2566616036:0.17410,((((((2566673265:0.00388,2630784756:0.00053)0.891:0.00384,646305283:0.00055)0.986:0.01036,(2641387216:0.00055,(2566540180:0.00646,(2566703914:0.00130,((2536354838:0.0,2537771277:0.0,2552726493:0.0,2566555656:0.0,2566616758:0.0,646308578:0.0):0.00055,(2567767854:0.0,2567893951:0.0):0.00131)0.000:0.00055)0.000:0.00054)0.838:0.00130)0.707:0.00055)0.275:0.00116,2558871364:0.00270)1.000:0.26359,(((((2546621404:0.03134,(2548233038:0.0,2566605028:0.0):0.03982)0.761:0.00672,((2552766724:0.0,2566667396:0.0):0.02937,(2567741274:0.01360,(2533184436:0.01716,(2567380640:0.0,2567779509:0.0):0.01524)0.903:0.01005)0.994:0.02055)0.263:0.00360)0.997:0.05083,((((2566531066:0.00383,2566535332:0.00054)0.496:0.00106,(2539657237:0.00130,2628390812:0.00382)0.201:0.00156)1.000:0.12733,(2566759313:0.01911,(2644364130:0.00815,(2546628614:0.0,2566764512:0.0):0.00350)0.908:0.01361)1.000:0.07792)0.993:0.05329,((2536339041:0.00544,(646304111:0.00909,2536347699:0.00524)0.370:0.00110)1.000:0.10720,((2533188693:0.0,2533899820:0.0):0.01760,(2567645516:0.0,2567846478:0.0,2581344511:0.0):0.01814)0.993:0.03383)0.953:0.03324)0.784:0.03066)1.000:0.13779,(((2644935213:0.27222,(2645643170:0.38030,(((((2644547076:0.0,2086|2086.peg.7229:0.0):0.00396,(1021|1021.peg.2152:0.00122,((2644336240:0.0,2644151166:0.0,2080|2080.peg.6862:0.0,2081|2081.peg.6493:0.0):0.00055,(2644104735:0.0,2088|2088.peg.1703:0.0,2092|2092.peg.926:0.0,2082|2082.peg.7141:0.0):0.00120)0.727:0.00121)0.908:0.00452)0.992:0.04996,((2644674539:0.0,2091|2091.peg.3186:0.0):0.01879,((2643809058:0.0,2087|2087.peg.6062:0.0):0.00497,((2644378651:0.0,2083|2083.peg.4039:0.0):0.00372,(2644453575:0.0,2644692274:0.0,2089|2089.peg.6092:0.0,2090|2090.peg.5751:0.0,2085|2085.peg.5936:0.0,2084|2084.peg.6057:0.0,1023|1023.peg.3315:0.0,1022|1022.peg.4025:0.0):0.00613)0.624:0.00119)0.999:0.02939)0.999:0.07211)1.000:0.16243,(2643566716:0.26304,(((2644518656:0.0,2072|2072.peg.318:0.0):0.00130,2521857093:0.00371)0.991:0.03134,((2643918806:0.0,2075|2075.peg.2082:0.0):0.02478,(2562541729:0.04988,(2521668249:0.0,2529489809:0.0):0.01919)1.000:0.03330)0.000:0.01576)1.000:0.17535)0.999:0.09895)0.903:0.04010,((((2644655270:0.0,2078|2078.peg.497:0.0,2065|2065.peg.498:0.0):0.42390,((2643810140:0.0,2073|2073.peg.318:0.0):0.31742,((((2521668127:0.0,2529490058:0.0):0.03952,((2643918554:0.0,2075|2075.peg.1832:0.0):0.01232,2562541974:0.03148)0.408:0.01032)1.000:0.11002,(((2644923082:0.0,2050|2050.peg.679:0.0,2051|2051.peg.711:0.0):0.01639,((2643856042:0.0,2074|2074.peg.2440:0.0):0.01915,(2645473082:0.0,2059|2059.peg.3216:0.0):0.02340)0.209:0.00683)1.000:0.15750,(2645413407:0.16100,(2645273133:0.0,2052|2052.peg.1786:0.0):0.15302)0.673:0.04553)0.962:0.05284)1.000:0.11107,((2645435692:0.0,2053|2053.peg.2202:0.0):0.24476,2643477301:0.14229)1.000:0.10229)0.658:0.07882)1.000:0.15230)1.000:0.15209,(((2644731905:0.0,2001|2001.peg.4337:0.0):0.29615,((2644743617:0.0,2003|2003.peg.1716:0.0):0.33631,(((2644735822:0.0,2002|2002.peg.2883:0.0):0.11659,2582561237:0.13756)1.000:0.22358,(2645707380:0.0,2000|2000.peg.2971:0.0):0.25437)0.923:0.05653)0.968:0.07582)1.000:0.12111,(((2593312134:0.32587,((2645104054:0.0,2044|2044.peg.1767:0.0):0.00269,((2645320444:0.0,2037|2037.peg.2958:0.0):0.00255,(2645638395:0.0,2048|2048.peg.64:0.0):0.00903)0.000:0.00105)1.000:0.27468)0.668:0.03546,((((2645381867:0.0,2042|2042.peg.510:0.0):0.03706,(2033|2033.peg.3384:0.01282,((2645278049:0.0,2022|2022.peg.1869:0.0):0.02744,((2645370674:0.0,2041|2041.peg.3522:0.0):0.00603,((2645291110:0.0,2023|2023.peg.1468:0.0):0.00253,(2645376461:0.0,2035|2035.peg.4100:0.0):0.00130)0.997:0.01314)0.979:0.01103)0.822:0.00576)0.914:0.01650)1.000:0.23616,(2593301542:0.12854,((2593333909:0.0,2608533280:0.0):0.03702,((2608527076:0.0,2576797119:0.0,2643608158:0.0):0.05040,(((2593295457:0.01171,((2593315518:0.01568,2593327801:0.00283)0.793:0.00275,(2645565949:0.0,2043|2043.peg.2476:0.0):0.01299)0.242:0.00134)0.890:0.00286,2608535923:0.00911)0.399:0.00256,(2521715634:0.00263,2639070576:0.00133)0.947:0.00540)0.993:0.02169)0.637:0.01139)0.993:0.05688)1.000:0.19603)0.854:0.05683,(((2645168785:0.0,2645288264:0.0,2029|2029.peg.3640:0.0,2020|2020.peg.501:0.0):0.12065,((2645303084:0.0,2024|2024.peg.3715:0.0):0.02344,((2645160660:0.0,2019|2019.peg.494:0.0):0.01146,(2645313082:0.0,2032|2032.peg.2954:0.0):0.00690)0.950:0.01194)1.000:0.11375)1.000:0.19016,(((2645019655:0.0,2031|2031.peg.416:0.0):0.04510,((2645391379:0.0,2036|2036.peg.1097:0.0):0.05793,(((2645324985:0.0,2038|2038.peg.3342:0.0):0.01115,((2645636566:0.0,2045|2045.peg.2967:0.0):0.00653,(2645676258:0.0,2049|2049.peg.985:0.0):0.00856)0.539:0.00364)0.709:0.00145,((2645186645:0.0,2028|2028.peg.752:0.0):0.00868,(2645269848:0.0,2021|2021.peg.3217:0.0):0.00764)0.075:0.00143)1.000:0.04378)0.969:0.03752)1.000:0.14190,((2644996684:0.0,2025|2025.peg.387:0.0):0.11226,((2645180795:0.0,2027|2027.peg.3183:0.0):0.00917,((2645026243:0.0,2039|2039.peg.2255:0.0):0.01174,((2645646142:0.0,2046|2046.peg.144:0.0):0.00607,((2645006926:0.0,2030|2030.peg.135:0.0):0.00635,(2645011433:0.0,2026|2026.peg.134:0.0):0.00380)0.901:0.00283)0.704:0.00127)0.868:0.00593)1.000:0.15261)0.998:0.08324)0.537:0.05027)0.921:0.03637)0.844:0.03598)1.000:0.25739,(((2644610073:0.65439,((2522441243:0.17001,(2645502240:0.11208,((2520533371:0.03512,2517825094:0.03025)1.000:0.10641,2644928664:0.12550)0.860:0.03257)0.628:0.04802)1.000:0.45711,((2644814920:0.27260,(2558676302:0.32663,((2645537723:0.03444,(2644764093:0.02640,2644877622:0.01537)0.973:0.03431)1.000:0.21900,(2645467759:0.07505,2596277877:0.14650)1.000:0.16215)0.987:0.10185)0.993:0.09447)0.980:0.07865,((((2645693006:0.14403,(2563409691:0.00368,2645694607:0.00220)0.999:0.08735)1.000:0.30307,((((2645721424:0.23655,((2644099941:0.0,2644117547:0.0):0.12027,(2643959490:0.05112,2644036034:0.06678)0.991:0.06031)1.000:0.12918)0.740:0.03368,(2643521247:0.23431,((2645031903:0.07708,2519946232:0.05883)1.000:0.14460,(((2640075117:0.01796,(2643699505:0.0,2643629731:0.0):0.01541)1.000:0.14654,(2644171848:0.00079,2643733057:0.00222)1.000:0.18451)0.977:0.06048,(2644278551:0.13137,2639853224:0.26241)0.539:0.04334)0.926:0.03752)0.994:0.07100)0.779:0.05109)0.119:0.04277,((2521692440:0.10672,((2643764306:0.0,2644458635:0.0):0.08889,(2644389912:0.01492,2644429331:0.02981)1.000:0.06854)0.999:0.07955)0.999:0.08704,(2524903699:0.17437,(2643759854:0.0,2644462727:0.0):0.20185)0.998:0.10880)0.981:0.07471)0.423:0.02893,2643852083:0.22291)0.830:0.04856)0.151:0.02878,((2645408494:0.00826,2645331820:0.00055)1.000:0.33350,2643827250:0.29692)0.169:0.08156)0.952:0.05224,(2645476133:0.29337,2644114054:0.59381)0.710:0.06893)0.848:0.04541)0.997:0.14239)0.314:0.07017)1.000:0.41987,((2645058834:0.24553,2644027593:0.23392)1.000:0.17212,(((2645107071:0.32744,((2639081560:0.24311,(2645004356:0.23739,2643932290:0.23724)0.595:0.06023)0.931:0.04999,(2644073683:0.08736,(2644959921:0.01209,2644981391:0.01210)0.999:0.08132)1.000:0.24105)0.091:0.02391)0.998:0.08422,(((2640393342:0.35809,(2644808044:0.25726,((2645479015:0.18061,(2644965141:0.02576,(2644956239:0.0,2644976601:0.0):0.01422)1.000:0.18283)0.999:0.12793,(((2643534874:0.0,2643548137:0.0):0.05399,2644163499:0.07491)0.961:0.04644,(2644465694:0.10088,(2644401892:0.01466,2644327287:0.01793)0.988:0.03062)0.946:0.03093)1.000:0.26257)0.372:0.06120)1.000:0.25952)0.498:0.05496,((2644971489:0.28342,(2644905045:0.15286,(2643587946:0.08389,((2639082972:0.01598,(2644285653:0.00982,2510291306:0.00556)0.960:0.01626)1.000:0.11348,(2645631253:0.06128,(2644880365:0.05237,(2643841229:0.05601,(2643954669:0.03746,(2644189997:0.01962,((2521872147:0.00411,2643484043:0.00140)0.884:0.00296,(2520481400:0.00553,(2521816309:0.00139,2556986452:0.00140)0.845:0.00277)0.553:0.00272)1.000:0.02966)0.904:0.01071)0.721:0.00878)0.728:0.01037)0.706:0.01628)0.711:0.01698)0.824:0.03420)0.997:0.09396)0.973:0.08724)1.000:0.22735,2521672498:0.43504)0.951:0.12533)0.001:0.02468,(2644301590:0.48748,(2645401453:0.11288,2644907053:0.09431)1.000:0.26183)0.911:0.05493)0.955:0.04963)0.969:0.04775,(2644989489:0.27046,(2644248623:0.17486,(2644339932:0.09501,2643745221:0.16591)0.998:0.11064)0.711:0.06625)1.000:0.16980)0.291:0.03989)1.000:0.32720)0.914:0.13517,(((((2644684511:0.06146,(2644009389:0.03539,2563785034:0.07525)0.990:0.08837)1.000:0.59009,(((((((((2567390473:0.0,2567398416:0.0,2567411540:0.0,2567415422:0.0,2567455859:0.0,2567466310:0.0,2567532836:0.0,2567550321:0.0,2567635507:0.0,2567658297:0.0,2567704062:0.0,2567824973:0.0,2568270923:0.0,2568319621:0.0,2568326354:0.0,2579886780:0.0,2581152558:0.0,2583373646:0.0,2583593659:0.0):0.00055,(2552439456:0.0,2552473233:0.0,2552505204:0.0,2552509293:0.0,2554483561:0.0,2554633138:0.0):0.00084)0.994:0.00068,(2581115260:0.00735,2552573467:0.00194)0.885:0.00381)0.444:0.00141,((2548164196:0.0,2549729335:0.0):0.00054,(2567739129:0.0,2570532853:0.0,2573752030:0.0):0.00055)0.892:0.00054)1.000:0.08483,((2536347274:0.01036,((2533900770:0.0,2566688459:0.0):0.00055,((2530862119:0.0,2539631507:0.0,2566517737:0.0,2580793758:0.0):0.00149,2536338741:0.00591)0.784:0.00152)0.916:0.00600)1.000:0.05089,(2553143503:0.00710,(((2566672630:0.0,2566764630:0.0):0.00054,((2638550169:0.00436,((2548234083:0.0,2552768825:0.0,2566605790:0.0,2566666685:0.0):0.00054,2533182660:0.00055)0.834:0.00147)0.000:0.00055,2567779943:0.00433)0.915:0.00288)0.000:0.00054,(2566761154:0.00567,2546626082:0.00055)1.000:0.00447)1.000:0.06606)0.999:0.05565)0.946:0.02829)0.991:0.04096,((2537765296:0.00570,((((2535927072:0.0,2552696227:0.0,2554531385:0.0,2567474323:0.0,2567626195:0.0,2567771355:0.0,2581617198:0.0,645199297:0.0):0.00055,2583609802:0.00147)0.000:0.00055,(2566570818:0.00290,(2567645277:0.0,2570174692:0.0,2577296535:0.0,2583327209:0.0):0.00438)0.000:0.00055)0.984:0.00872,(2610410410:0.00292,(2566526311:0.00147,(2538379269:0.0,2567754289:0.0):0.00055)0.000:0.00055)0.791:0.00150)0.829:0.00463)1.000:0.04077,(((2530878962:0.0,2535931217:0.0,2554455335:0.0,2567516878:0.0,2580794021:0.0):0.00288,((2530850059:0.0,2530850068:0.0,2548163260:0.0,2567422596:0.0,2567463586:0.0,2567896132:0.0,2568244858:0.0,2570056211:0.0,2582438244:0.0,2584168940:0.0):0.00055,2624050057:0.00146)0.810:0.00146)0.000:0.00051,(2537767099:0.0,2563275735:0.0):0.00055)0.979:0.01641)0.998:0.04937)0.389:0.02058,(((((2531504567:0.00141,(2567666055:0.00053,((2539663637:0.0,2547484613:0.0,2568262274:0.0,2583399880:0.0):0.00055,(2552027663:0.00055,2567654966:0.01755)0.998:0.00054)0.599:0.00055)0.997:0.01639)0.992:0.01326,((2530856523:0.0,2533597345:0.0,2535453661:0.0,2535703118:0.0,2536915366:0.0,2538390941:0.0,2538407794:0.0,2538637027:0.0,2549724919:0.0,2552431415:0.0,2552496443:0.0,2552582616:0.0,2552621455:0.0,2552634505:0.0,2554481103:0.0,2554509677:0.0,2554542720:0.0,2554553363:0.0,2554583833:0.0,2554587791:0.0,2567719164:0.0,2570224926:0.0,2572687957:0.0,643432092:0.0):0.00055,2531503216:0.00055)0.920:0.00575)0.652:0.00190,(2567565865:0.0,2567606198:0.0):0.00857)0.673:0.00488,((2567845596:0.00055,(2533186330:0.0,2538417483:0.0):0.00054)0.796:0.00148,((2526380697:0.0,2530860555:0.0,2533175921:0.0,2539493638:0.0,2539641435:0.0,2539647418:0.0,2539653394:0.0,2552638705:0.0,2566641539:0.0,2567459635:0.0,2567498026:0.0,2567559167:0.0,2567615588:0.0,2567845183:0.0,2580210441:0.0,2581792670:0.0,647114382:0.0,647978435:0.0):0.00055,(2566708136:0.00074,(2567639686:0.0,2567726723:0.0,2567885037:0.0,2567887811:0.0):0.00055)1.000:0.00081)0.000:0.00053)0.999:0.02836)0.707:0.01086,((2533180660:0.0,2534281696:0.0,2536326955:0.0,2567880540:0.0,2568169366:0.0,2581346741:0.0,2582298464:0.0,2583582783:0.0):0.00148,(((2567384394:0.0,2568486493:0.0,2569453474:0.0):0.00055,2568283690:0.00151)0.857:0.00151,((2567493627:0.0,2567524857:0.0,2567554006:0.0,2567588672:0.0,2567596884:0.0,2567698522:0.0,2570980810:0.0,2582024359:0.0):0.00150,(2533172189:0.0,2535921825:0.0,2538397638:0.0,2539637275:0.0,2549721148:0.0,2574821923:0.0):0.00055)0.004:0.00055)0.000:0.00054)0.998:0.02670)0.935:0.01911)0.986:0.08922,(((((2566529101:0.00054,(((2566540187:0.00286,((2547361547:0.00571,(2547718409:0.00287,((2537771285:0.0,2552726485:0.0):0.00055,646305291:0.00145)0.891:0.00285)0.785:0.00144)0.805:0.00144,2533796431:0.00144)0.775:0.00144)0.895:0.00287,(2566616766:0.00146,((2530876311:0.0,2536354851:0.0,646308568:0.0):0.00055,2566555665:0.00146)0.840:0.00145)0.000:0.00055)0.777:0.00146,2566673257:0.00571)0.551:0.00286)0.994:0.00055,2573377564:0.00055)0.868:0.00617,((2567767863:0.0,2567893942:0.0):0.00055,2641387208:0.00291)0.908:0.00661)0.796:0.00339,(2573822779:0.00608,((2567558339:0.0,2567643185:0.0):0.00055,(645637041:0.0,646311762:0.0):0.00053)0.982:0.01241)0.399:0.00781)1.000:0.15976,((2539657242:0.00142,(2566535335:0.00281,2566531063:0.02149)0.954:0.00566)0.912:0.00238,2628390815:0.00054)1.000:0.27046)0.656:0.05782)1.000:0.41019,(((2566525973:0.0,2573376164:0.0):0.00644,2566526847:0.01376)0.998:0.14882,((2547358986:0.12085,(2546614211:0.0,2566723781:0.0):0.13485)1.000:0.12359,((2556968271:0.09182,(646299600:0.02531,(2537770508:0.0,2552727564:0.0):0.02813)0.986:0.03592)1.000:0.15406,((2533902287:0.00695,2566688693:0.01717)1.000:0.06909,(2566705228:0.09709,(2566671756:0.06175,2638551384:0.07677)0.989:0.03724)0.728:0.01882)1.000:0.10926)0.552:0.05077)0.713:0.08397)1.000:0.69659)0.995:0.24531)1.000:0.51554,((2645561649:0.06033,2643693182:0.07838)0.000:0.00590,(2644011128:0.12563,(2643694111:0.08262,2644870177:0.09142)0.745:0.01722)0.451:0.00702)1.000:0.87587)0.814:0.16165,((2558219229:0.25025,2610409351:0.34305)1.000:0.64767,((2595091069:0.34719,((2518139567:0.00252,2518122895:0.00055)1.000:0.26623,((2639644185:0.00260,2529468382:0.00054)0.998:0.04168,((2574360987:0.00139,2639210904:0.00055)1.000:0.04905,(2639648683:0.02186,2521685551:0.05206)0.995:0.04004)0.664:0.02447)0.999:0.11970)0.857:0.08767)1.000:0.20748,(((2643601471:0.0,2639154933:0.0):0.00053,2563440818:0.00491)1.000:0.49359,(((((2639144638:0.0,2643704162:0.0):0.02532,2639845038:0.01855)1.000:0.22710,(2639133441:0.23076,(2643741429:0.09262,2639132183:0.46219)0.998:0.12203)0.984:0.07463)0.999:0.10272,(((2563406607:0.17984,(2595321708:0.27077,2644428015:0.14591)0.755:0.03294)0.999:0.08932,(2595310663:0.18618,2639149194:0.16363)0.897:0.03985)0.937:0.04397,(2595320389:0.0,2639140815:0.0):0.20829)0.553:0.05181)0.794:0.06035,(2645709285:0.34584,(((2522271701:0.01530,((2522446464:0.00941,(2644725283:0.01796,(2643507427:0.00807,(2644718394:0.00789,2645669784:0.01222)0.786:0.00326)0.062:0.00055)0.877:0.00055)0.766:0.00219,2522494731:0.00458)0.778:0.00381)1.000:0.22272,((2640026492:0.01470,((2644710117:0.0,2644705424:0.0):0.00877,((2640286612:0.0,2639634666:0.0):0.00196,(2640251461:0.0,2639865003:0.0,2639859057:0.0):0.01009)0.798:0.00533)0.889:0.00929)1.000:0.21519,(2529264369:0.18339,2640247162:0.19415)0.968:0.08399)0.483:0.02298)0.923:0.04248,((2574353839:0.0,2643500529:0.0):0.35986,(2644738921:0.04125,(2561991339:0.00863,2645665029:0.00595)0.979:0.04322)1.000:0.29749)0.999:0.13208)0.952:0.05384)0.796:0.04177)0.924:0.05911)0.992:0.09444)1.000:0.22302)0.742:0.09483)0.641:0.08167,(((WP_010876393.1:1.28858,((2644516103:0.31973,(2558675055:0.23387,(2521700518:0.16877,2645503164:0.20856)0.936:0.04388)0.977:0.09904)1.000:0.25299,(2644132331:0.31803,2645004365:0.34805)1.000:0.31711)0.989:0.22869)0.997:0.25878,WP_010877144.1:0.88295)0.611:0.12313,((XP_003864046.1:1.26238,(((NP_010556.1:1.07659,WP_011277740.1:1.56904)0.769:0.18882,((KAF8828063.1:0.73800,(SMR62263.1:0.0,SMY30097.1:0.0,XP_003847417.1:0.0):0.79214)1.000:1.28331,(XP_001556366.2:0.62473,KAF8826720.1:0.54137)1.000:0.65936)0.868:0.17314)0.994:0.22676,((XP_638720.1:0.74736,(((((KAF2943595.1:0.0,KAB8086294.1:0.0,XP_015626172.1:0.0,EAZ22091.1:0.0,BAF08107.1:0.0):0.00055,EEC72676.1:0.00083)1.000:0.14882,((((XP_019104380.1:0.0,XP_019104379.1:0.0,XP_019104378.1:0.0,XP_010673611.1:0.0):0.19565,(XP_003520989.1:0.00055,XP_006576636.1:0.00055)1.000:0.20198)0.978:0.03777,(CAA2978131.1:0.11811,(PHT34354.1:0.03298,XP_004250875.1:0.01841)1.000:0.13124)0.999:0.05249)0.605:0.02362,XP_030504802.1:0.16317)1.000:0.10709)1.000:0.30958,((XP_024397196.1:0.00503,(XP_024387538.1:0.00055,(XP_024382861.1:0.00364,((XP_024389510.1:0.0,XP_024388144.1:0.0,XP_024387468.1:0.0):0.00055,XP_024387168.1:0.01781)0.998:0.00054)0.970:0.00053)0.610:0.00062)1.000:0.31694,((((XP_006574305.1:0.14798,(XP_003554176.1:0.00523,XP_006586324.1:0.00213)1.000:0.08768)0.999:0.05920,(XP_030501095.1:0.11210,(XP_030501511.1:0.15083,XP_003516697.1:0.24396)0.638:0.03087)0.218:0.02675)0.000:0.00912,(((((PHT57905.1:0.04319,(XP_025888224.1:0.01432,(XP_025888223.1:0.0,XP_010325412.3:0.0):0.00055)0.999:0.04741)1.000:0.21936,(PHT57904.1:0.03882,XP_010325414.1:0.04101)1.000:0.07344)0.423:0.01466,(BAF15436.2:0.00054,((KAF2935279.1:0.0,KAB8096410.1:0.0,XP_015635938.1:0.0,EAZ31593.1:0.0):0.00055,EAY95120.1:0.00097)0.749:0.00102)1.000:0.28122)0.886:0.02920,((CAA2979700.1:0.00858,XP_022849708.1:0.00465)1.000:0.10636,(XP_022845512.1:0.00055,((CAA2955833.1:0.0,XP_022845509.1:0.0):0.00055,XP_022845511.1:0.00055)0.995:0.00054)1.000:0.10340)0.986:0.03140)0.980:0.02619,(XP_010676476.1:0.08751,XP_010676475.1:0.13197)1.000:0.09237)0.468:0.02313)0.945:0.04872,((KAG5375126.1:0.00788,(RID40771.1:0.00055,XP_009119815.1:0.00099)0.933:0.00522)1.000:0.16453,(AT1G63440.1:0.03683,(RID44441.1:0.00469,XP_009112946.1:0.00055)1.000:0.04812)0.616:0.02239)1.000:0.11120)1.000:0.23979)0.089:0.05831)0.999:0.22395,(((XP_024383585.1:0.0,XP_024383584.1:0.0,XP_024383583.1:0.0,XP_024383582.1:0.0,XP_024383581.1:0.0,XP_024383580.1:0.0):0.13535,(XP_024357611.1:0.0,XP_024357610.1:0.0,XP_024357609.1:0.0,XP_024357608.1:0.0):0.10268)1.000:0.22747,(((KAB8086061.1:0.00290,((EEE56406.1:0.00055,((KAF2943330.1:0.0,XP_015626914.1:0.0):0.00097,((KAF2943329.1:0.0,XP_015626913.1:0.0):0.00055,BAF07947.1:0.00055)0.481:0.00055)0.000:0.00053)0.929:0.00285,EEC72585.1:0.00189)0.779:0.00094)1.000:0.09561,(EEC81135.1:0.00636,(((KAF2927983.1:0.0,KAB8103451.1:0.0,XP_015643579.1:0.0):0.00055,XP_025881995.1:0.00190)0.000:0.00053,(KAB8103450.1:0.00055,EAZ37932.1:0.00106)0.995:0.00053)0.906:0.00439)1.000:0.07442)1.000:0.16938,(((XP_003524125.1:0.01648,XP_003532660.1:0.02574)1.000:0.09534,(XP_003533704.1:0.02670,XP_003547418.1:0.02065)1.000:0.05546)0.999:0.05608,(((XP_030481231.1:0.00055,XP_030481230.1:0.00054)1.000:0.09162,((KAG5383415.1:0.00189,(RID45111.1:0.00659,XP_009113893.1:0.00187)0.282:0.00097)1.000:0.09116,((XP_009101635.2:0.00055,XP_033128234.1:0.00050)0.891:0.00181,(KAG5395242.1:0.00054,RID60563.1:0.00096)0.773:0.00098)0.967:0.01744)1.000:0.16097)0.960:0.03783,(((PHT55444.1:0.03735,XP_004233259.1:0.02096)1.000:0.11204,(CAA3022894.1:0.09713,(XP_022847903.1:0.01190,(CAA2998627.1:0.00055,(CAA2998626.1:0.00055,(CAA2998625.1:0.00055,CAA2998628.1:0.00238)0.000:0.00053)0.826:0.00055)0.885:0.00448)1.000:0.09909)0.974:0.03325)0.975:0.03287,XP_010684278.1:0.20460)0.953:0.03172)0.369:0.02233)0.999:0.09927)1.000:0.24830)1.000:0.26385)1.000:0.24549)0.931:0.10922,((NP_001255203.1:0.62984,(XP_006719901.1:0.00055,XP_011533424.1:0.00054)1.000:0.51419)1.000:0.35238,((KAF8825730.1:0.44359,((AUB28829.1:0.0,XP_012053482.1:0.0):0.01636,(XP_568603.1:0.0,XP_771956.1:0.0):0.01479)1.000:0.52590)1.000:0.24807,((XP_003656488.1:0.29075,(SMY19061.1:0.00050,(SMR43903.1:0.00155,(SMQ45356.1:0.00055,(SMR41712.1:0.00079,XP_003857601.1:0.00156)0.000:0.00055)0.000:0.00055)0.900:0.00264)1.000:0.30384)1.000:0.32165,NP_595829.1:0.99672)0.454:0.12437)1.000:0.31283)0.775:0.10164)0.945:0.10033)0.646:0.09626)0.889:0.09032,((((2580794250:0.00053,((2530877347:0.00672,(2566516609:0.01488,(2567385129:0.0,2568283982:0.0,2568485205:0.0,2569452669:0.0):0.00313)0.399:0.00311)0.955:0.01141,(2534280347:0.02893,(2535920166:0.0,2538397030:0.0,2539635727:0.0,2567496383:0.0,2567522926:0.0,2567552658:0.0,2567587687:0.0,2567595397:0.0,2567696738:0.0,2570979338:0.0,2582021212:0.0):0.00839)0.131:0.00186)0.000:0.00734)1.000:1.78293,((EAY88949.1:0.63986,(XP_033147859.1:0.00055,XP_018515431.1:0.00055)1.000:1.08173)1.000:0.82107,(NP_732575.1:1.42763,NP_001021861.1:1.26755)0.191:0.17902)0.265:0.26379)1.000:1.93075,(((((CAA2964775.1:0.17721,(XP_004231883.1:0.04621,PHT56732.1:0.05112)1.000:0.14619)0.832:0.07254,((XP_003550994.1:0.18524,((XP_009137459.2:0.00319,RID77226.1:0.00182)1.000:0.11103,(RID47985.1:0.01581,(KAG5386766.1:0.00054,(XP_018509956.2:0.00055,XP_033136657.1:0.00055)0.756:0.00055)0.968:0.01227)1.000:0.11958)0.999:0.11439)0.996:0.09108,(XP_015643714.1:0.06487,((KAF2928210.1:0.0,KAB8103625.1:0.0,XP_015643713.1:0.0,BAF20331.1:0.0):0.00054,EEC81219.1:0.00332)0.911:0.01748)1.000:0.36959)0.149:0.05769)1.000:2.02283,EAZ01443.1:1.07388)0.881:0.16767,(WP_010876050.1:1.46769,((2546613051:0.0,2566725418:0.0):0.50637,2566703999:0.53366)1.000:0.54602)0.713:0.10703)0.142:0.17929,(((CAA2938168.1:0.48760,((XP_003550652.2:0.00055,XP_006600491.1:0.00298)1.000:0.31989,(((KAG5407328.1:0.00054,XP_009137892.1:0.00055)1.000:0.06493,(KAG5413135.1:0.00879,(RID77852.1:0.0,XP_009128077.1:0.0):0.01294)0.996:0.05701)1.000:0.24753,((KAG5407325.1:0.00055,XP_033143092.1:0.00055)1.000:0.07825,(KAG5413136.1:0.01125,(XP_033145823.1:0.0,XP_033145808.1:0.0,RID77853.1:0.0,XP_009128090.1:0.0):0.02141)0.999:0.05879)1.000:0.17440)1.000:0.16119)0.828:0.07352)0.999:0.16961,(XP_003534884.1:0.44236,XP_030511123.1:0.35485)0.876:0.09897)0.612:0.10582,XP_010677583.1:0.35713)1.000:1.17071)0.997:0.39598)0.989:0.34443,((XP_024397738.1:0.46781,(((KAF2937584.1:0.00055,((KAF2937585.1:0.0,XP_015629801.1:0.0):0.00055,(KAF2937582.1:0.0,XP_015629800.1:0.0):0.00154)0.000:0.00053)1.000:0.09811,((KAF2937583.1:0.0,KAB8090466.1:0.0,XP_015629799.1:0.0):0.00055,(EEC74624.1:0.00109,EEE58431.1:0.00055)0.000:0.00055)0.954:0.00178)1.000:0.23786,((((KAG5376477.1:0.10431,(RID41550.1:0.00102,XP_009120707.1:0.00119)1.000:0.00063)1.000:0.23679,XP_010669315.1:0.25430)0.902:0.04086,((XP_006580903.1:0.01040,NP_001237371.1:0.12409)1.000:0.20786,(XP_004245045.1:0.16635,(CAA2961600.1:0.00744,(CAA2961602.1:0.00055,CAA2961601.1:0.00055)1.000:0.14054)1.000:0.16630)0.996:0.05533)0.700:0.03040)0.914:0.03916,XP_030489599.1:0.15608)1.000:0.12636)1.000:0.23966)1.000:0.41238,((XP_024360901.1:0.09228,XP_024402668.1:0.18932)1.000:0.30219,(((EEC83773.1:0.11601,((KAF2920194.1:0.0,XP_015650064.1:0.0):0.00055,((KAF2920195.1:0.0,XP_015650065.1:0.0):0.00055,EAZ43138.1:0.00362)1.000:0.00130)0.813:0.00063)0.945:0.02535,XP_025883183.1:0.07411)1.000:0.28960,((KAG5412855.1:0.00526,(RID77543.1:0.00504,(XP_033148253.1:0.0,XP_009121393.1:0.0):0.00708)0.794:0.00389)1.000:0.26089,((XP_030510531.1:0.18782,(XP_006579987.1:0.01097,XP_006584981.1:0.03995)1.000:0.20347)0.124:0.04869,((XP_022895540.1:0.16197,(PHT51512.1:0.03762,(XP_025883792.1:0.17297,XP_004230531.1:0.01216)0.099:0.01541)1.000:0.15937)0.998:0.08075,XP_010690489.1:0.25898)0.060:0.02750)0.813:0.05176)0.923:0.08095)1.000:0.30817)1.000:0.24869)1.000:0.69673)0.973:0.20513)0.876:0.07941)0.971:0.10855)0.958:0.16589)1.000:0.31962)0.176:0.06452)0.675:0.02345)0.998:0.07597,((((2645512197:0.0,2645586602:0.0,2645591966:0.0,2066|2066.peg.2816:0.0,2057|2057.peg.3520:0.0,2060|2060.peg.3835:0.0):0.09584,(2645574515:0.0,2056|2056.peg.63:0.0):0.09808)1.000:0.31928,(((2230700677:0.02447,2510434752:0.02647)1.000:0.17527,((2645151408:0.0,2067|2067.peg.4459:0.0):0.01324,((2645594088:0.0,2058|2058.peg.1212:0.0):0.01619,(2645603708:0.0,2061|2061.peg.4409:0.0):0.00647)0.951:0.01547)1.000:0.11186)1.000:0.09656,((2644496317:0.0,2069|2069.peg.4703:0.0):0.29428,(1009|1009.peg.2786:0.10375,((1001|1001.peg.1901:0.0,1003|1003.peg.3517:0.0):0.08859,(1002|1002.peg.639:0.02601,((1024|1024.peg.6251:0.0,1011|1011.peg.2299:0.0):0.02083,1012|1012.peg.179:0.02180)0.985:0.01758)0.990:0.02942)0.963:0.02935)0.883:0.03130)0.358:0.05123)0.957:0.06680)1.000:0.10251,(2644131117:0.27147,2645136444:0.29995)0.719:0.04482)0.835:0.02805)0.204:0.03298)0.995:0.08069)0.918:0.06470)0.306:0.02971,((2643917204:0.0,2075|2075.peg.494:0.0):0.08338,(1010|1010.peg.4096:0.03446,((2644497640:0.0,2071|2071.peg.993:0.0):0.11789,((2644203072:0.0,2063|2063.peg.3488:0.0):0.01397,(2644482829:0.0,2077|2077.peg.3486:0.0,1014|1014.peg.5801:0.0,2070|2070.peg.3560:0.0):0.00055)0.994:0.03022)0.209:0.02294)1.000:0.07423)1.000:0.14291)0.965:0.05878,2640077836:0.15738)0.749:0.07854)1.000:0.16732,(2566681041:0.22538,((2566675395:0.00172,(2552866254:0.01491,(2533040816:0.0,2641387425:0.0):0.01807)0.908:0.00625)1.000:0.21684,((2566556686:0.00239,646307451:0.00597)0.843:0.00309,(2536354630:0.00742,2566691789:0.01150)0.640:0.00164)1.000:0.14799)1.000:0.12920)1.000:0.13311)0.664:0.06429)0.697:0.03073,((2547716691:0.01806,2558098231:0.00750)1.000:0.10422,(((2567557501:0.0,645636418:0.0):0.00648,646310549:0.00257)0.865:0.00426,(2567642596:0.00536,(2552692729:0.00054,((2558871436:0.0,2533795810:0.0,2567766690:0.0,2567893434:0.0):0.00055,2573822586:0.00131)0.935:0.00500)0.618:0.00388)0.848:0.00339)1.000:0.10850)1.000:0.06653)0.627:0.02180)1.000:0.10780)0.162:0.00151)0.736:0.00110)0.879:0.00260)0.350:0.00055)0.779:0.00139,(((2535931921:0.0,2554454017:0.0):0.00391,2534270196:0.00652)0.797:0.00131,(((2567827367:0.00916,((((((2567463635:0.0,2567897360:0.0,2568244463:0.0):0.00055,2567665498:0.00132)0.985:0.00648,(((2552442110:0.0,2552475985:0.0,2552506012:0.0,2552507811:0.0,2554633375:0.0,2567397750:0.0,2567409209:0.0,2567414378:0.0,2567456113:0.0,2567467655:0.0,2567533737:0.0,2568318669:0.0,2568327159:0.0,2579887729:0.0,2581150684:0.0):0.00055,2552607815:0.00259)0.955:0.00391,(2530859852:0.00505,(2567662932:0.00276,(2552570930:0.00247,(2568260184:0.00390,2538414581:0.00390)0.878:0.00242)0.759:0.00145)0.189:0.00131)0.899:0.00055)0.000:0.00053)0.437:0.00261,(2567401550:0.00958,(2539645378:0.00350,2570566941:0.00302)0.766:0.00309)0.133:0.00298)0.791:0.00130,(2538382616:0.0,2539628938:0.0):0.00651)0.866:0.00260,(2552025494:0.0,2567706490:0.0):0.00521)0.627:0.00130)0.747:0.00130,((2567673663:0.00260,2569597153:0.00391)0.784:0.00130,(2567654501:0.00055,(((2530851862:0.0,2584166382:0.0):0.00132,(2567386982:0.0,2568282866:0.0,2568488482:0.0,2569453117:0.0):0.00055)0.957:0.00391,(2539640977:0.00406,(2533190181:0.00372,(((2511819390:0.0,2562302715:0.0,2580794656:0.0):0.00131,2568271583:0.00650)0.817:0.00173,((2554532605:0.0,2567476044:0.0,2581614203:0.0,2583609935:0.0):0.00605,(2530882791:0.00131,2533159364:0.00055)0.978:0.00691)0.336:0.00130)0.913:0.00491)0.295:0.00129)0.831:0.00251)0.809:0.00131)0.000:0.00055)0.950:0.00393)0.778:0.00131,(2530878231:0.00055,2558503091:0.00390)0.961:0.00518)0.000:0.00055)0.785:0.00122);


# Gene tree of AT1G63460.1 and his homologues 

(((((((2639841342:0.04015,(2643701570:0.0,2639142553:0.0):0.03090)0.997:0.23664,(2643739595:0.22500,2639130802:0.15210)0.958:0.12770)0.987:0.19946,(((2522271651:0.00324,(2644725231:0.00707,((2643502778:0.0,2522494672:0.0,2522446514:0.0,2645669733:0.0):0.00055,2644718352:0.00708)0.000:0.00054)0.772:0.01094)1.000:0.28372,(((2639209150:0.00055,2574359842:0.02275)0.931:0.03420,(2639648550:0.04847,2521685998:0.05884)0.274:0.00917)0.890:0.04026,(((2639644348:0.00055,2529468598:0.00730)0.948:0.03067,(2518125311:0.00713,2518141586:0.01450)0.885:0.02122)0.690:0.01120,(2640025502:0.01402,((2639862843:0.0,2639857009:0.0,2640250484:0.0):0.00705,((2640282021:0.0,2639632923:0.0):0.00055,(2644709264:0.0,2644704570:0.0):0.00703)0.000:0.00055)0.960:0.00055)0.999:0.14880)0.953:0.07182)0.991:0.17927)0.875:0.08015,(2595087836:0.36105,((2643499100:0.0,2574354259:0.0):0.23015,(2644740537:0.05761,(2645666952:0.00054,2561989929:0.00668)0.992:0.00055)0.992:0.18606)0.981:0.16374)0.927:0.10065)0.252:0.01847)0.838:0.03758,(2640248080:0.25424,2529265652:0.27967)0.914:0.08830)0.368:0.03880,(((((2595320530:0.0,2639141026:0.0):0.31845,(2639149222:0.19233,2644944320:0.19960)0.678:0.06372)0.971:0.18171,(2644427601:0.31176,2595323222:0.30751)0.935:0.11847)0.977:0.13428,(2563430869:0.33733,((2643602301:0.0,2639153774:0.0,2563444346:0.0):0.29494,2645712958:0.30821)0.935:0.15557)0.936:0.09383)0.766:0.01860,2595313348:0.36461)0.851:0.04170)0.867:0.03707,(2595321837:0.41877,((2643740194:0.70291,((2644944410:0.25241,2639843394:0.45974)0.676:0.06301,(((2644943289:0.40987,((2639842279:0.09049,(2643703055:0.0,2639144282:0.0):0.04499)0.994:0.18236,((2595317149:0.0,2639137771:0.0):0.21116,(2643735996:0.33245,2563404211:0.24685)0.728:0.03702)0.894:0.08447)0.755:0.11107)0.999:0.29463,2563405475:0.18387)0.914:0.09977,(2595313887:0.14619,(2595316253:0.0,2639136936:0.0):0.28365)0.909:0.10959)0.776:0.05104)0.842:0.06167)0.462:0.08316,(2639149312:0.18463,(2639134436:0.17368,(2643740736:0.12506,(2639842004:0.00986,(2643702757:0.0,2639144579:0.0):0.02579)0.994:0.18765)0.903:0.07903)0.872:0.07403)0.996:0.25498)0.910:0.11329)0.959:0.13335)0.629:0.01652,((2595321643:0.37343,((2595315274:0.0,2639136675:0.0):0.32153,2644422642:0.25879)0.000:0.01806)0.999:0.25217,(((AUB28678.1:0.0,XP_012053381.1:0.0):0.00054,(XP_568531.1:0.0,XP_771839.1:0.0):0.00717)1.000:0.90524,(((((XP_005169543.1:0.08189,NP_001314841.1:0.05248)1.000:0.75995,((NP_000572.2:0.08567,NP_032186.2:0.07731)0.899:0.13858,((XP_009291566.2:0.22191,(NP_002074.2:0.02403,NP_109602.2:0.04384)0.987:0.12704)0.995:0.18756,(NP_001004634.2:0.25455,NP_001007282.2:0.09118)0.940:0.10809)0.724:0.13012)0.978:0.41239)0.760:0.09320,((NP_001131027.1:0.26268,((NP_034473.2:0.14353,((XP_011512831.1:0.0,XP_011512832.1:0.0,XP_011545537.1:0.0,XP_011545538.1:0.0):0.10282,((XP_011512829.1:0.0,XP_011512830.1:0.0,XP_011545535.1:0.0,XP_011545536.1:0.0):0.00055,NP_001500.1:0.00054)1.000:0.00054)0.994:0.13863)0.973:0.12514,((NP_032187.2:0.07736,NP_002075.2:0.03019)1.000:0.17555,(NP_874360.1:0.12731,NP_663426.2:0.20304)0.914:0.07168)0.199:0.02790)0.990:0.33222)0.995:0.44731,(NP_509615.3:0.09556,NP_509616.1:0.12548)1.000:0.77189)0.894:0.14805)0.996:0.48322,(((((RID70156.1:0.00054,(KAG5404663.1:0.19441,(XP_009133596.1:0.0,XP_009133595.1:0.0,XP_009133594.1:0.0):0.00488)0.109:0.00432)1.000:0.25695,(((((((KAG5396664.1:0.0,RID62115.1:0.0,XP_009144194.1:0.0):0.01693,(KAG5404111.1:0.00598,(RID69525.1:0.0,XP_009132803.1:0.0):0.00055)0.924:0.03336)0.999:0.15408,((XP_019069688.1:0.0,NP_001233800.2:0.0):0.04883,PHT46511.1:0.02258)0.995:0.12086)0.904:0.04551,XP_010671813.1:0.30064)0.173:0.04193,((XP_022845476.1:0.0,XP_022845475.1:0.0):0.05633,(XP_022845477.1:0.00608,(CAA2965753.1:0.00055,CAA2965752.1:0.00054)0.971:0.03645)0.305:0.00054)0.997:0.15902)0.891:0.05629,(XP_030509472.1:0.13381,(KAB8114957.1:0.0,BAF28062.1:0.0):0.32930)0.228:0.03906)0.899:0.05950,((NP_001237745.1:0.00471,XP_006579376.1:0.00055)1.000:0.00054,(NP_001237193.1:0.00055,XP_006584497.1:0.00727)0.963:0.02492)0.993:0.12854)0.848:0.08489)0.871:0.06356,(((((NP_001238132.1:0.06055,(NP_001237522.1:0.01033,XP_006588621.1:0.03000)1.000:0.20232)0.962:0.08371,(((XP_009118088.1:0.02400,((KAG5395427.1:0.0,RID60806.1:0.0,XP_009142473.1:0.0):0.00055,XP_033147148.1:0.06311)0.846:0.01197)0.993:0.10135,((RID54692.1:0.0,XP_009104412.1:0.0):0.06582,(RID64783.1:0.00643,(RID64782.1:0.0,XP_009138691.1:0.0):0.00054)0.996:0.09795)0.903:0.05542)0.976:0.13488,((KAF2939321.1:0.0,KAB8091851.1:0.0,XP_015632791.1:0.0,EAZ26982.1:0.0,EAY90064.1:0.0,BAF12059.1:0.0):0.18804,(XP_010681551.1:0.28477,XP_010684235.1:0.15991)0.852:0.06521)0.895:0.10035)0.752:0.01830)0.536:0.02114,(PHT46981.1:0.12676,PHT38285.1:0.13645)0.841:0.02507)1.000:0.24565,(((KAG5383988.1:0.0,RID45586.1:0.0,XP_009108157.1:0.0):0.08062,((EEC77777.1:0.00054,(KAF2935282.1:0.00055,(KAF2935283.1:0.0,KAB8096413.1:0.0,XP_015635940.1:0.0,EEE61470.1:0.0,BAF15438.1:0.0):0.00055)0.841:0.00586)0.993:0.08768,((NP_001235840.1:0.11348,(NP_001235934.1:0.01268,NP_001236895.1:0.00553)0.939:0.05138)0.956:0.05622,XP_030502234.1:0.03964)0.773:0.03076)0.846:0.02762)0.872:0.03784,((PHT57903.1:0.03911,NP_001234567.2:0.00976)1.000:0.11426,((CAA2955835.1:0.10043,(CAA2955834.1:0.0,XP_022845507.1:0.0):0.00055)1.000:0.16400,(CAA3014936.1:0.03476,(XP_022849705.1:0.0,XP_022849704.1:0.0):0.01096)0.619:0.02641)0.869:0.03732)0.528:0.02234)0.564:0.02931)0.903:0.04774,(XP_030500200.1:0.16926,(((PHT32290.1:0.06482,XP_004252596.1:0.04674)0.930:0.04875,((((AT1G63460.1:0.04065,(RID44442.1:0.01776,XP_009112945.1:0.01374)0.922:0.04489)1.000:0.17830,(NP_001237632.1:0.13678,XP_003532714.1:0.13525)0.360:0.00710)0.767:0.01236,(XP_019105907.1:0.0,XP_019105906.1:0.0,XP_019105905.1:0.0,XP_019105904.1:0.0,XP_019105903.1:0.0,XP_019105902.1:0.0,XP_010682124.1:0.0,XP_010682122.1:0.0,XP_010682118.1:0.0,XP_010682117.1:0.0):0.17928)0.726:0.01797,(CAA2955836.1:0.00568,XP_022845506.1:0.01249)1.000:0.12287)0.798:0.02227)0.935:0.04520,(PHT32289.1:0.03989,NP_001308422.1:0.06433)0.985:0.07731)0.931:0.06806)0.990:0.10224)0.974:0.10414)0.384:0.04137,((XP_024401193.1:0.13762,XP_024375174.1:0.52847)0.847:0.11218,XP_003861665.1:0.97449)0.397:0.12944)0.924:0.11024,((NP_611393.2:1.07887,(NP_728868.1:0.00053,NP_728870.1:0.00055)0.963:0.31744)0.980:0.35983,((NP_001007283.2:0.11835,(NP_001025241.2:0.10454,(NP_002076.2:0.01985,NP_032188.3:0.05186)1.000:0.34649)0.936:0.14460)1.000:0.45550,(XP_001350528.1:0.97907,((NP_001123171.1:0.53168,NP_001023368.1:0.70326)0.603:0.25177,((NP_492598.1:0.10539,(NP_001293547.1:0.00054,NP_497078.1:0.00055)0.980:0.17356)0.781:0.13670,(NP_492818.1:1.28823,((2567653668:0.00909,(2567500720:0.04062,((2536330438:0.00055,(2567623869:0.0,2567769414:0.0,645199582:0.0):0.00664)0.802:0.01072,(2539652511:0.00054,2552027265:0.03365)0.900:0.01329)0.592:0.00254)0.541:0.02539)1.000:5.99351,(((XP_030502985.1:0.0,XP_030501099.1:0.0):1.57528,(((2566672333:0.04580,2567718778:0.00938)0.767:0.00449,2638551022:0.00911)0.000:0.00054,(2536345396:0.0,2566534676:0.0):0.00417)0.777:0.48789)0.961:1.31111,(XP_024402920.1:2.99872,(XP_006533784.1:0.96638,2533901927:1.07363)0.321:0.66917)0.310:0.36288)0.733:1.28949)0.493:0.65549)0.911:0.59411)0.838:0.22446)0.911:0.14886)0.795:0.09379)0.318:0.04848)0.635:0.09048)0.970:0.16025)0.222:0.06673,(((2645506398:0.07186,2645554053:0.03714)0.834:0.05631,(2644799457:0.05983,2644871738:0.13732)0.000:0.02559)1.000:0.94646,(XP_003865431.1:1.59180,((NP_956516.1:0.28233,(XP_011541718.1:0.00055,(XP_006714694.1:0.00055,NP_001008398.2:0.00055)0.927:0.00054)0.990:0.19502)0.964:0.23976,(NP_001018337.1:0.29868,(NP_056511.2:0.04652,NP_077160.1:0.06402)0.923:0.16913)0.912:0.23529)0.968:0.56611)0.693:0.29512)0.584:0.22725)0.739:0.07083)0.821:0.07628)0.750:0.02818,((((XP_003649097.1:0.10900,(SMR42511.1:0.0,SMR44685.1:0.0,SMY19849.1:0.0,XP_003856417.1:0.0):0.38360)0.989:0.25657,(((AUB25124.1:0.0,XP_012050188.1:0.0):0.11684,((AUB25123.1:0.0,XP_012050189.1:0.0):0.00055,(XP_570772.1:0.0,XP_775334.1:0.0):0.02172)0.740:0.01340)1.000:0.65663,(NP_596146.1:0.24716,(NP_009803.3:0.19950,(NP_012899.3:0.70421,NP_012303.1:0.10134)0.911:0.10496)0.917:0.11138)0.216:0.06202)0.840:0.12049)0.988:0.24923,((((2644798789:0.02104,(2644870280:0.00581,2645556288:0.05560)0.920:0.02309)0.889:0.02248,2645505446:0.00055)0.999:0.57044,(2563783191:0.08129,2644372269:0.06218)1.000:0.71641)0.981:0.41841,((((2645057754:0.33683,((2644044869:0.15265,2644037968:0.04550)1.000:0.25478,((((((((2645594443:0.0,2645604816:0.0,2645147897:0.0):0.00537,(2058|2058.peg.1556:0.0,2067|2067.peg.986:0.0,2061|2061.peg.5506:0.0):0.00055)0.880:0.02681,(1006|1006.peg.5440:0.00055,(1004|1004.peg.5158:0.0,1005|1005.peg.5081:0.0):0.00538)0.781:0.01189)0.991:0.08500,(((1007|1007.peg.4234:0.0,1013|1013.peg.968:0.0,1008|1008.peg.5493:0.0):0.03709,(1002|1002.peg.2872:0.00053,(1012|1012.peg.4851:0.00831,1011|1011.peg.4974:0.00055)0.839:0.00828)0.944:0.02942)0.962:0.04821,((2644497418:0.00549,2071|2071.peg.772:0.00055)0.979:0.05655,(1010|1010.peg.1101:0.02663,((2644205956:0.00544,2063|2063.peg.6333:0.00055)0.935:0.01655,(2644481046:0.00541,(1014|1014.peg.3348:0.0,2077|2077.peg.1126:0.0,2070|2070.peg.1791:0.0):0.00055)0.777:0.00528)0.738:0.00648)0.911:0.03097)0.977:0.06380)0.736:0.01806)0.434:0.03522,1009|1009.peg.398:0.04953)0.989:0.14775,((1016|1016.peg.2763:0.17753,((((2644241948:0.0,2068|2068.peg.4634:0.0):0.07411,((2644195976:0.0,2062|2062.peg.5541:0.0,1018|1018.peg.1313:0.0):0.00864,1017|1017.peg.886:0.02580)0.948:0.04792)0.877:0.04414,((2644006532:0.0,2079|2079.peg.4229:0.0):0.06820,2518213249:0.12685)0.907:0.04312)0.877:0.03887,(2643475887:0.15223,((2645407203:0.0,2054|2054.peg.3896:0.0):0.01129,(2645437390:0.0,2053|2053.peg.3867:0.0):0.00055)1.000:0.20066)0.940:0.07499)0.963:0.07674)0.093:0.02526,((1015|1015.peg.2287:0.0,1019|1019.peg.743:0.0):0.00053,1020|1020.peg.2092:0.03423)0.986:0.11091)0.976:0.15082)0.978:0.14407,((2640080011:0.15037,(2644935989:0.17035,(2645046164:0.08081,2645458480:0.07012)0.960:0.09141)0.359:0.08378)0.961:0.12683,((2520560803:0.00627,2640049517:0.01020)1.000:0.46052,((((2539631096:0.0,2568263496:0.0):0.00578,(((((((2538379534:0.0,2539626227:0.0,2554532301:0.0,2567475579:0.0,2581613695:0.0,2583607466:0.0):0.00575,2566707823:0.01154)0.000:0.00055,(((2511818190:0.0,2519515800:0.0,2520807927:0.0,2530860959:0.0,2530865375:0.0,2530883799:0.0,2531504628:0.0,2531512434:0.0,2531518046:0.0,2533157039:0.0,2533159932:0.0,2533165854:0.0,2533192543:0.0,2533600764:0.0,2534277409:0.0,2534280192:0.0,2535922205:0.0,2535925166:0.0,2535934077:0.0,2535941158:0.0,2538386341:0.0,2538396636:0.0,2538414754:0.0,2538640321:0.0,2539636737:0.0,2547190297:0.0,2548159257:0.0,2549721981:0.0,2549732411:0.0,2551801656:0.0,2552440670:0.0,2552471447:0.0,2552472995:0.0,2552482266:0.0,2552499675:0.0,2552510684:0.0,2552514153:0.0,2552518480:0.0,2552530002:0.0,2552534443:0.0,2552583897:0.0,2552591140:0.0,2552606999:0.0,2552612194:0.0,2552618397:0.0,2552628578:0.0,2552635704:0.0,2553793083:0.0,2554453093:0.0,2554460924:0.0,2554466422:0.0,2554473724:0.0,2554483290:0.0,2554485324:0.0,2554494814:0.0,2554496143:0.0,2554500295:0.0,2554505078:0.0,2554506830:0.0,2554517739:0.0,2554541105:0.0,2554554163:0.0,2554562161:0.0,2554568041:0.0,2554579793:0.0,2554586756:0.0,2554589484:0.0,2554619468:0.0,2554633434:0.0,2554648832:0.0,2555427544:0.0,2555687151:0.0,2555694962:0.0,2558504117:0.0,2562645152:0.0,2563288780:0.0,2566135763:0.0,2566518638:0.0,2567391818:0.0,2567395197:0.0,2567403852:0.0,2567419306:0.0,2567427024:0.0,2567431654:0.0,2567435438:0.0,2567439609:0.0,2567442800:0.0,2567448281:0.0,2567451748:0.0,2567471992:0.0,2567483164:0.0,2567488494:0.0,2567492539:0.0,2567496210:0.0,2567504129:0.0,2567508917:0.0,2567513306:0.0,2567524333:0.0,2567530169:0.0,2567535584:0.0,2567546522:0.0,2567550607:0.0,2567553481:0.0,2567567764:0.0,2567573995:0.0,2567577735:0.0,2567582473:0.0,2567589819:0.0,2567593757:0.0,2567596781:0.0,2567610060:0.0,2567614713:0.0,2567620374:0.0,2567630527:0.0,2567635518:0.0,2567650670:0.0,2567659324:0.0,2567662187:0.0,2567666655:0.0,2567670360:0.0,2567675168:0.0,2567678663:0.0,2567691183:0.0,2567695318:0.0,2567698003:0.0,2567703923:0.0,2567707989:0.0,2567711663:0.0,2567723117:0.0,2567731234:0.0,2567734187:0.0,2567758499:0.0,2567764533:0.0,2567774675:0.0,2567785030:0.0,2567788049:0.0,2567797190:0.0,2567800950:0.0,2567803605:0.0,2567808996:0.0,2567815043:0.0,2567821545:0.0,2567828633:0.0,2567832668:0.0,2567840384:0.0,2567852932:0.0,2567869616:0.0,2567874112:0.0,2567878088:0.0,2567898659:0.0,2568254625:0.0,2568259788:0.0,2568271009:0.0,2568275173:0.0,2568279172:0.0,2568285441:0.0,2568293572:0.0,2568299816:0.0,2568307184:0.0,2568314792:0.0,2568323624:0.0,2568476359:0.0,2568480017:0.0,2568484288:0.0,2568492035:0.0,2568711697:0.0,2568886895:0.0,2569024480:0.0,2569474452:0.0,2569598985:0.0,2569627753:0.0,2569904683:0.0,2570012482:0.0,2570060817:0.0,2570227076:0.0,2570515859:0.0,2570588502:0.0,2570754148:0.0,2570908362:0.0,2570975647:0.0,2570980935:0.0,2571534524:0.0,2571544712:0.0,2572023848:0.0,2572853032:0.0,2572966240:0.0,2573063898:0.0,2573800601:0.0,2573957679:0.0,2574841344:0.0,2575452910:0.0,2576879488:0.0,2577183394:0.0,2579917783:0.0,2580055324:0.0,2580086638:0.0,2580142479:0.0,2580360126:0.0,2580497799:0.0,2580515902:0.0,2580684895:0.0,2580794546:0.0,2580835417:0.0,2580926642:0.0,2581228804:0.0,2581421713:0.0,2581790198:0.0,2581860408:0.0,2582022723:0.0,2582286846:0.0,2582292036:0.0,2582384755:0.0,2582465163:0.0,2583220144:0.0,2583318650:0.0,2583355844:0.0,2583360765:0.0,2583364704:0.0,2583387426:0.0,2583566423:0.0,2583593683:0.0,2583595948:0.0,2583601219:0.0,2583640918:0.0,2583751467:0.0,2583764384:0.0,2583780853:0.0,2583817685:0.0,2583846595:0.0,2624046787:0.0,642585789:0.0,643431626:0.0):0.00055,2563731123:0.00575)0.000:0.00055,((2548161981:0.0,2567423956:0.0,2567463848:0.0,2567896309:0.0,2568244051:0.0,2570056664:0.0,2582437501:0.0):0.00573,2534269376:0.00574)0.000:0.00055)0.000:0.00055)0.000:0.00055,(2530849147:0.0,2539649419:0.0):0.00574)0.000:0.00055,(2567626606:0.0,2567771453:0.0,645200239:0.0):0.00574)0.000:0.00055,(((2530853074:0.0,2562301510:0.0,2567387070:0.0,2568283620:0.0,2568488602:0.0,2569452748:0.0,2584169138:0.0):0.00558,((2537775622:0.00572,(2539653200:0.0,2563275637:0.0,2567566000:0.0,2567606365:0.0,2567880642:0.0,2568168970:0.0,2580213173:0.0,2581346792:0.0,2582298037:0.0,2583583049:0.0):0.00055)0.841:0.00571,(((2567499013:0.0,2567517294:0.0,2567727211:0.0,2567847935:0.0,2567885459:0.0):0.00055,(2533178252:0.0,2536327358:0.0):0.00572)0.000:0.00055,2598163778:0.00572)0.000:0.00055)0.911:0.01152)0.994:0.00054,(((2530872387:0.0,2530875995:0.0,2533189628:0.0,2535927012:0.0,2538416005:0.0,2539642082:0.0,2539663741:0.0,2548167396:0.0,2549729229:0.0,2552026077:0.0,2552433623:0.0,2552568546:0.0,2552572304:0.0,2567460361:0.0,2567654015:0.0,2567715408:0.0,2567718064:0.0,2567739819:0.0,2567755782:0.0,2570566619:0.0,2583374108:0.0,2583400610:0.0):0.00055,((2534441523:0.0,2548209681:0.0,2641301173:0.0,650502518:0.0):0.00580,((2530856929:0.0,2531503655:0.0,2535452794:0.0,2535702616:0.0,2536914969:0.0,2538388137:0.0,2538407893:0.0,2539641668:0.0,2549726585:0.0,2552506514:0.0,2567398821:0.0,2567411716:0.0,2567415618:0.0,2567455973:0.0,2567467137:0.0,2567533102:0.0,2568319940:0.0,2568327059:0.0,2572686946:0.0,2579887542:0.0,2581152824:0.0,643441183:0.0,647115392:0.0):0.00205,(2570532434:0.0,2573751633:0.0):0.07901)0.748:0.00372)0.767:0.00055)0.000:0.00054,(2536918943:0.0,2538995386:0.0):0.00573)0.858:0.00575)0.000:0.00055)0.852:0.00055,((2554594518:0.00055,2530864673:0.00574)0.000:0.00055,(2530879365:0.00572,(2554458108:0.0,2569485222:0.0,2570580661:0.0,2576652070:0.0,2580837512:0.0,2583786853:0.0):0.00575)0.720:0.00055)0.949:0.00055)0.748:0.00054)0.811:0.00060,((2566573754:0.0,2566641938:0.0):0.01092,(2533170656:0.00564,((((2581116679:0.0,650425609:0.0):0.00055,(2574728751:0.01145,((2595081352:0.0,2533174291:0.0,2537767485:0.0,2567860911:0.0,2567890239:0.0,2577298564:0.0,2583327345:0.0):0.00055,2547485004:0.00577)0.939:0.00556)1.000:0.00055)0.849:0.00576,(646298745:0.00571,(2526383349:0.0,2539496649:0.0,2552640109:0.0,2552695492:0.0,2552783547:0.0,2553146983:0.0,2567562014:0.0,2567617827:0.0,2567639527:0.0,2567646484:0.0,2567825332:0.0,2567841832:0.0,2570177764:0.0,2574823542:0.0,2581795558:0.0,647979249:0.0):0.00055)0.000:0.00055)0.793:0.00570,(2645433122:0.0,2536331749:0.0):0.00054)0.577:0.00667)0.807:0.00055)0.967:0.03978)0.987:0.13532,((((((2547361408:0.03967,((2644365490:0.0,2546628411:0.0,2566761743:0.0,2566765191:0.0):0.01242,((2539657516:0.0,2566533740:0.0,2566537707:0.0):0.00055,2628387813:0.00576)0.954:0.02932)0.945:0.04020)0.954:0.04972,(2630782609:0.10227,(2556970457:0.11054,((((2536354311:0.01759,(2566555227:0.01739,(2566689520:0.0,646307875:0.0):0.00055)0.410:0.00551)0.996:0.07514,(2566617128:0.08636,(((2533040747:0.0,2566674319:0.0,2641387265:0.0):0.00055,2552865240:0.00572)0.985:0.08349,(2547717681:0.01245,2558097874:0.00473)0.999:0.11408)0.855:0.02823)0.862:0.01809)0.844:0.01958,(2566682094:0.11233,646302257:0.09034)0.932:0.03895)0.547:0.00053,(2537772423:0.00740,2552726372:0.00055)0.972:0.04431)0.755:0.01885)0.751:0.02282)0.946:0.04300)0.921:0.03683,(2566524082:0.0,2566529453:0.0,2573376908:0.0):0.09034)0.843:0.02257,((2546611289:0.0,2566722528:0.0):0.08747,((2567892649:0.0,2573822824:0.0):0.00055,((2558871237:0.0,2533796201:0.0,2552692905:0.0):0.00586,((2567558580:0.0,2567767669:0.0,645636069:0.0,646311718:0.0):0.00055,2567642746:0.00576)0.000:0.00055)0.833:0.00586)0.998:0.13443)0.855:0.03544)0.708:0.01665,2558218711:0.07509)0.222:0.02328,(2610410024:0.12671,((((2566669687:0.01192,2638551511:0.01165)0.877:0.01252,2537762531:0.02865)0.354:0.00594,((((2533183426:0.00055,(2567743706:0.01146,(2567383241:0.0,2567780465:0.0):0.01152)0.899:0.00055)0.967:0.02327,((2552768597:0.0,2566665400:0.0):0.00570,(2546624277:0.01159,(2548232264:0.0,2566604399:0.0):0.01210)0.906:0.01791)0.865:0.01178)0.773:0.00587,(2566689215:0.01153,(2566539231:0.01156,2533899341:0.00055)0.000:0.00055)0.782:0.00576)0.795:0.00562,2566703754:0.01177)0.754:0.00659)0.887:0.01637,(2536341586:0.00055,(646305601:0.00581,2536345057:0.00581)0.000:0.00054)0.922:0.00054)0.901:0.04798)0.735:0.05937)0.821:0.10387)0.874:0.08583)0.780:0.10570)0.955:0.11098)0.946:0.09911,2644908540:0.46070)0.819:0.03214)0.968:0.14000)0.798:0.11831,((2645421509:0.20625,(2644975283:0.12970,(2644900275:0.10185,(((2644783194:0.03703,(((((2521870832:0.0,2521814690:0.0,2520475481:0.0,2643482775:0.0,2556986262:0.0):0.03167,2643844089:0.02855)0.082:0.02331,((2644883175:0.00054,2643957335:0.01399)0.446:0.01029,(2645628370:0.05259,2644187869:0.02715)0.344:0.00710)0.891:0.03234)0.177:0.01199,(2639085742:0.00706,(2510287620:0.03604,2644285887:0.00053)0.794:0.00701)0.896:0.02387)0.560:0.01389,2643585162:0.01267)0.925:0.03881)0.809:0.02574,2643870040:0.01068)0.987:0.00055,2644623223:0.04708)0.915:0.03116)0.680:0.00295)0.337:0.07248)0.998:0.36508,((2644937849:0.23318,(((2645501322:0.00692,2563415945:0.00680)0.973:0.08503,((2645059368:0.09669,2645051234:0.07247)0.772:0.03178,(2517829251:0.11983,2518165185:0.06166)0.893:0.05507)0.913:0.06435)0.797:0.03395,((2644928129:0.09457,(2520533597:0.00055,(2643626049:0.00685,(2517824112:0.0,2557407529:0.0):0.00055)0.900:0.01358)0.940:0.06784)0.976:0.09169,(2523578427:0.00055,((2522442286:0.0,2595086468:0.0):0.00055,(2520618881:0.0,2643517337:0.0,2517832107:0.0,2645450081:0.0):0.08057)0.820:0.00687)1.000:0.31511)0.405:0.01653)0.965:0.15156)0.998:0.32576,((((2643767674:0.07867,2644111034:0.00053)0.920:0.14940,2644279188:0.40166)0.958:0.13938,((((2645492998:0.0,2645422107:0.0):0.16555,2644815081:0.25783)0.840:0.06811,((((2645326670:0.0,2644952008:0.0):0.05101,(2644792108:0.00634,2645460038:0.00055)0.940:0.05475)0.995:0.14572,(2645524509:0.05783,2644778472:0.09057)1.000:0.20492)0.851:0.06671,(((2644096773:0.07907,(2644182686:0.10985,((2645295602:0.01766,(2645440151:0.00618,2644383059:0.02043)0.811:0.01747)0.995:0.16139,(2645366651:0.08198,(2645380891:0.00055,2645387974:0.00660)0.921:0.05206)0.995:0.14618)0.842:0.04635)0.906:0.05058)0.937:0.08806,(2645489410:0.08720,(2639854168:0.08794,(2640398693:0.01170,(2522795145:0.00645,(2522568748:0.0,2640404232:0.0):0.00055)0.871:0.02073)0.313:0.02079)0.746:0.02915)0.971:0.09938)0.919:0.06056,((((2644766300:0.0,2644878907:0.0):0.00053,(2645537779:0.02583,2645131577:0.01083)0.539:0.01001)0.996:0.10885,(2645485395:0.10411,(2645496182:0.0,2645283371:0.0):0.12541)0.594:0.05484)0.434:0.05425,(2645183623:0.10394,(2645081796:0.06189,((2563778854:0.01137,2645468957:0.00218)0.805:0.02073,(2521620110:0.00677,2596276056:0.03350)0.459:0.01268)0.833:0.03746)0.937:0.10406)0.955:0.06966)0.952:0.09207)0.221:0.03199)0.858:0.04774)0.968:0.10651,((2643752302:0.19943,(((2643628373:0.0,2643697875:0.0):0.00388,2640073321:0.00903)0.998:0.20612,((2643733505:0.0,2644170080:0.0):0.04667,(((2644680415:0.00055,2645429275:0.03343)0.826:0.00651,2643785999:0.00648)0.781:0.00055,2645474716:0.01289)0.942:0.06550)0.947:0.11133)0.945:0.10679)0.880:0.09231,(((2522557785:0.0,2640269740:0.0):0.24789,2558675333:0.14586)0.953:0.09332,((2645525748:0.0,2645065393:0.0):0.26707,(2643885402:0.14281,(2645029766:0.11975,(2643995710:0.06372,2643848269:0.07757)0.773:0.03581)0.936:0.06493)0.857:0.05492)0.927:0.06195)0.936:0.10156)0.981:0.17038)0.869:0.05047)0.934:0.12250,(((((2644429993:0.05019,2644386077:0.10668)0.981:0.10095,((2643764392:0.0,2644458549:0.0):0.08026,((2563397126:0.0,2639099278:0.0):0.11314,2644403137:0.08356)0.653:0.00439)0.964:0.07447)0.933:0.07599,((2644491274:0.09099,((2643593955:0.0,2642657360:0.0):0.08161,(2595523493:0.11614,(2644636546:0.10378,2639990866:0.12956)0.251:0.00248)0.778:0.01406)0.924:0.04345)0.975:0.08522,(((2643540635:0.0,2595303694:0.0):0.08193,(2643521592:0.0,2563418318:0.0):0.13487)0.760:0.01556,(((2521710602:0.0,2520486081:0.0):0.06173,(2645700382:0.01815,2645687429:0.01161)0.894:0.02703)0.981:0.08731,(2645691097:0.06565,(2645697472:0.00585,2563407620:0.00055)0.908:0.04770)0.960:0.08350)0.982:0.10329)0.983:0.09764)0.958:0.07884)0.720:0.01759,((2644321969:0.21261,((2643825126:0.0,2644534570:0.0):0.19182,(2645333734:0.0,2645411093:0.0):0.14505)0.879:0.06986)0.988:0.17944,(2524902814:0.10467,((2644628823:0.05271,(2521682696:0.00054,2644437075:0.02465)0.894:0.04210)0.991:0.11117,(2563435585:0.09573,(2521772653:0.06633,2521693193:0.03024)0.886:0.04688)0.519:0.02259)0.684:0.05642)0.998:0.25993)0.972:0.16537)0.565:0.02351,((2645365076:0.28277,2645396661:0.23957)0.999:0.32112,2644514797:0.23296)0.857:0.07204)0.895:0.08783)0.979:0.23547)0.353:0.04242)0.904:0.13453)0.077:0.07381,2018|2018.peg.1137:0.57789)0.642:0.11035,(2563401217:0.32540,2639647604:1.20412)0.833:0.15631)0.894:0.10705)0.868:0.11468)0.789:0.04047,(((((((2644347189:0.0,2644167426:0.0):0.00715,(2006|2006.peg.3276:0.0,2007|2007.peg.1587:0.0):0.00055)1.000:0.40385,(((2644412824:0.0,2009|2009.peg.2596:0.0):0.06903,(2643911137:0.0,2010|2010.peg.1738:0.0):0.09937)1.000:0.39489,((2644914489:0.0,2645141305:0.0,2005|2005.peg.123:0.0,2008|2008.peg.2107:0.0):0.13143,(2643965981:0.0,2011|2011.peg.3198:0.0):0.04398)0.918:0.11287)0.806:0.08630)0.980:0.16940,((((2640393774:0.24373,(2558854256:0.01588,2597029610:0.01685)0.985:0.16263)0.776:0.13091,(2521669585:0.11860,2645513253:0.22757)0.969:0.16271)0.495:0.06831,(((((2630782369:0.17398,(2537772802:0.0,2552725978:0.0,646301772:0.0):0.02501)0.887:0.03205,(2566541906:0.02751,((2533900930:0.0,2566687072:0.0):0.01322,(2546624315:0.00054,(((2567382179:0.0,2567778329:0.0):0.01375,(2533183320:0.00055,2567741753:0.00684)0.000:0.00055)0.999:0.03491,((2548233927:0.0,2566603107:0.0):0.00699,(2552768651:0.0,2566665992:0.0):0.00696)0.000:0.00055)0.881:0.00689)0.783:0.00779)0.484:0.00818)0.605:0.01001)0.851:0.02019,(2566706890:0.02411,(2537763161:0.01950,((2536341214:0.00055,((2638552363:0.00055,2566671182:0.02015)0.840:0.00672,2536346336:0.00672)0.000:0.00055)0.000:0.00054,646304697:0.00673)0.765:0.00830)0.898:0.02468)0.111:0.01518)0.999:0.22240,(((((2533170975:0.00680,((2574820994:0.01365,((((((2511819707:0.0,2519517301:0.0,2520809500:0.0,2530847787:0.0,2530851590:0.0,2530855544:0.0,2530859494:0.0,2530863381:0.0,2530866766:0.0,2530871032:0.0,2530874659:0.0,2530877953:0.0,2530882493:0.0,2531502298:0.0,2531506596:0.0,2531513678:0.0,2531518976:0.0,2533154441:0.0,2533159702:0.0,2533165563:0.0,2533188175:0.0,2533190721:0.0,2533598386:0.0,2534267946:0.0,2534274440:0.0,2534280090:0.0,2534441247:0.0,2535451803:0.0,2535701255:0.0,2535920804:0.0,2535923843:0.0,2535928409:0.0,2535932179:0.0,2535935519:0.0,2535939843:0.0,2536916427:0.0,2536921204:0.0,2538380820:0.0,2538384889:0.0,2538390241:0.0,2538396202:0.0,2538408907:0.0,2538411143:0.0,2538418155:0.0,2538636987:0.0,2538993988:0.0,2539629945:0.0,2539631462:0.0,2539636403:0.0,2539641646:0.0,2539644726:0.0,2539648344:0.0,2547191575:0.0,2548158572:0.0,2548162553:0.0,2548165596:0.0,2548212013:0.0,2549723605:0.0,2549726247:0.0,2549730801:0.0,2549735499:0.0,2551802990:0.0,2552026603:0.0,2552432196:0.0,2552439902:0.0,2552470213:0.0,2552472721:0.0,2552483611:0.0,2552497971:0.0,2552504797:0.0,2552507922:0.0,2552514507:0.0,2552517990:0.0,2552532014:0.0,2552535760:0.0,2552567505:0.0,2552573771:0.0,2552584914:0.0,2552592726:0.0,2552608340:0.0,2552610263:0.0,2552618354:0.0,2552627272:0.0,2552634217:0.0,2552649255:0.0,2553793963:0.0,2554454556:0.0,2554458930:0.0,2554462421:0.0,2554465917:0.0,2554472970:0.0,2554479936:0.0,2554486929:0.0,2554492409:0.0,2554498987:0.0,2554502061:0.0,2554505612:0.0,2554507363:0.0,2554518666:0.0,2554531748:0.0,2554539452:0.0,2554552431:0.0,2554560186:0.0,2554570463:0.0,2554580901:0.0,2554585991:0.0,2554590345:0.0,2554593202:0.0,2554623131:0.0,2554633234:0.0,2554647842:0.0,2555426973:0.0,2555689240:0.0,2555696419:0.0,2558502783:0.0,2562303030:0.0,2562646917:0.0,2563285731:0.0,2563732458:0.0,2566134329:0.0,2566517249:0.0,2567386185:0.0,2567391062:0.0,2567394912:0.0,2567398605:0.0,2567403235:0.0,2567410551:0.0,2567414528:0.0,2567418476:0.0,2567423639:0.0,2567426806:0.0,2567431450:0.0,2567436009:0.0,2567438782:0.0,2567443726:0.0,2567447900:0.0,2567451061:0.0,2567453572:0.0,2567459149:0.0,2567464364:0.0,2567467963:0.0,2567471500:0.0,2567473991:0.0,2567481751:0.0,2567487852:0.0,2567492280:0.0,2567494780:0.0,2567503831:0.0,2567509065:0.0,2567512635:0.0,2567522561:0.0,2567527916:0.0,2567533599:0.0,2567535405:0.0,2567546265:0.0,2567549898:0.0,2567551861:0.0,2567567232:0.0,2567573532:0.0,2567577665:0.0,2567581665:0.0,2567589848:0.0,2567593551:0.0,2567594531:0.0,2567609870:0.0,2567613948:0.0,2567620684:0.0,2567624975:0.0,2567630229:0.0,2567634870:0.0,2567647498:0.0,2567653367:0.0,2567658656:0.0,2567663330:0.0,2567665464:0.0,2567670080:0.0,2567672987:0.0,2567678272:0.0,2567690969:0.0,2567694921:0.0,2567696379:0.0,2567703251:0.0,2567706731:0.0,2567711354:0.0,2567714881:0.0,2567719524:0.0,2567723602:0.0,2567731433:0.0,2567735709:0.0,2567737878:0.0,2567755483:0.0,2567758770:0.0,2567768435:0.0,2567774482:0.0,2567783659:0.0,2567787841:0.0,2567796315:0.0,2567800454:0.0,2567804664:0.0,2567809380:0.0,2567814997:0.0,2567820004:0.0,2567828829:0.0,2567832399:0.0,2567840102:0.0,2567852164:0.0,2567869347:0.0,2567873523:0.0,2567878333:0.0,2567894259:0.0,2567897938:0.0,2568243115:0.0,2568255826:0.0,2568258893:0.0,2568260504:0.0,2568271470:0.0,2568274390:0.0,2568278865:0.0,2568281954:0.0,2568286764:0.0,2568294687:0.0,2568300089:0.0,2568306343:0.0,2568314729:0.0,2568319534:0.0,2568322281:0.0,2568326504:0.0,2568475386:0.0,2568479755:0.0,2568484255:0.0,2568488020:0.0,2568492355:0.0,2568710573:0.0,2568886718:0.0,2569024871:0.0,2569452098:0.0,2569474311:0.0,2569484756:0.0,2569596754:0.0,2569629403:0.0,2569903987:0.0,2570009930:0.0,2570054656:0.0,2570062114:0.0,2570224038:0.0,2570513807:0.0,2570534004:0.0,2570566732:0.0,2570579262:0.0,2570586844:0.0,2570755868:0.0,2570906973:0.0,2570974198:0.0,2570978894:0.0,2571536397:0.0,2571543791:0.0,2572024128:0.0,2572684669:0.0,2572853249:0.0,2572969456:0.0,2573063764:0.0,2573753156:0.0,2573800199:0.0,2573957566:0.0,2574840987:0.0,2575451639:0.0,2576651449:0.0,2576879309:0.0,2577182765:0.0,2579884596:0.0,2580056752:0.0,2580087320:0.0,2580139944:0.0,2580360632:0.0,2580497548:0.0,2580513065:0.0,2580686276:0.0,2580793157:0.0,2580832300:0.0,2580838580:0.0,2580928622:0.0,2581151698:0.0,2581228104:0.0,2581424127:0.0,2581615321:0.0,2581791461:0.0,2581860674:0.0,2582020852:0.0,2582286419:0.0,2582290670:0.0,2582384786:0.0,2582438592:0.0,2582465460:0.0,2583220483:0.0,2583319276:0.0,2583356152:0.0,2583360017:0.0,2583364818:0.0,2583371381:0.0,2583386799:0.0,2583400533:0.0,2583565895:0.0,2583593124:0.0,2583597023:0.0,2583600638:0.0,2583606604:0.0,2583640568:0.0,2583754416:0.0,2583762449:0.0,2583782199:0.0,2583785293:0.0,2583817911:0.0,2583850118:0.0,2584166111:0.0,2624048338:0.0,2641300482:0.0,642587146:0.0,643433117:0.0,643439834:0.0,645201259:0.0,647115646:0.0,650504022:0.0):0.00055,2539665948:0.00676)0.798:0.01092,((2567727639:0.0,2567886307:0.0):0.00055,((2533181620:0.0,2536329707:0.0,2537774255:0.0,2539650665:0.0,2563273304:0.0,2567499769:0.0,2567517103:0.0,2567566493:0.0,2567604506:0.0,2567847832:0.0,2567882120:0.0,2568167566:0.0,2580213478:0.0,2581345172:0.0,2582299449:0.0,2583584283:0.0,2598164287:0.0):0.00054,2566710025:0.00688)0.876:0.00686)0.809:0.01160)0.791:0.01162,2574730108:0.00054)0.938:0.01357,(2539495463:0.0,2567561616:0.0,2567844322:0.0,2581115612:0.0):0.00054)0.840:0.00677,(2595082548:0.0,2526381331:0.0,2533174363:0.0,2537766120:0.0,2547483559:0.0,2552639040:0.0,2552695849:0.0,2552786284:0.0,2553145389:0.0,2567616419:0.0,2567636388:0.0,2567643988:0.0,2567822333:0.0,2567859289:0.0,2567888729:0.0,2570175184:0.0,2577298073:0.0,2581795609:0.0,2581996531:0.0,2583326539:0.0,647976398:0.0,650423335:0.0):0.00054)0.000:0.00055)0.943:0.01369,2566572108:0.00054)0.845:0.00680)0.000:0.00055,((2645430328:0.0,2536333161:0.0,646296219:0.0):0.00055,2566640436:0.00683)0.821:0.00678)0.978:0.05022,((2533185733:0.0,2567380208:0.0,2567740815:0.0,2567778751:0.0):0.00054,(((2533902248:0.00055,2566687630:0.01347)0.341:0.01375,(((2536340075:0.0,646303215:0.0):0.00055,2536346865:0.00673)0.979:0.02807,((2537763844:0.01405,(2566705919:0.01423,2566539730:0.05041)0.777:0.00607)0.779:0.00692,(2566671704:0.00681,2638550465:0.00676)0.939:0.02049)0.000:0.00055)0.846:0.01343)0.890:0.01399,((2546625044:0.00702,(2552769640:0.0,2566666880:0.0):0.00655)0.458:0.01371,(2548234109:0.0,2566604643:0.0):0.02050)0.462:0.00055)0.191:0.01350)0.954:0.05701)0.963:0.05867,(2558216566:0.01408,(((2566525020:0.0,2573374483:0.0):0.00053,2566527900:0.00682)0.996:0.07932,2610410125:0.04932)0.632:0.00692)0.949:0.04580)0.262:0.00054,(((((2556967972:0.02248,((2537770054:0.0,2552727471:0.0):0.00679,646299327:0.00055)0.996:0.09743)0.185:0.02708,(((2536352681:0.0,2566555814:0.0,2566690202:0.0,646306344:0.0):0.05817,((2533039162:0.0,2566674877:0.0,2641387324:0.0):0.02174,2552863989:0.00054)0.890:0.03624)0.757:0.01832,((2547716537:0.00699,2558096782:0.00703)0.964:0.05212,2630783339:0.10590)0.756:0.01054)0.841:0.02176)0.830:0.01960,(2566615238:0.03654,2566681578:0.05992)0.872:0.02217)0.733:0.00862,((2547361510:0.04681,((2539657395:0.0,2566530397:0.0,2566537036:0.0,2628388204:0.0):0.00999,(2644361164:0.00684,(2546628361:0.0,2566760015:0.0,2566763877:0.0):0.00054)0.904:0.01828)0.903:0.03120)0.941:0.05351,(2546614244:0.0,2566724731:0.0):0.12812)0.909:0.03940)0.309:0.02789,(2558869827:0.0,2533794990:0.0,2552690603:0.0,2567557433:0.0,2567641524:0.0,2567766610:0.0,2567892915:0.0,2568250002:0.0,2573821428:0.0,645635678:0.0,646310626:0.0):0.06965)0.980:0.08552)0.984:0.16391)0.944:0.13869,(((2644245103:0.22317,(2643967618:0.0,2644140440:0.0):0.11230)0.723:0.03927,(((2643741864:0.01784,(2643932197:0.05652,(2644256109:0.02008,2644219665:0.00658)0.772:0.01353)0.911:0.05539)0.999:0.26851,2644305371:0.14964)0.893:0.07097,2644339375:0.15172)0.704:0.05598)0.940:0.06260,(2645478856:0.10998,((2645107797:0.17873,2644808342:0.28887)0.861:0.06279,((2639080323:0.21332,(((2644060138:0.0,2644072717:0.0):0.04917,(((2644976382:0.0,2644956021:0.0):0.00054,2644961863:0.01974)0.889:0.02670,(2643992413:0.01670,(2644292193:0.00671,2643864107:0.01319)0.918:0.02461)0.822:0.01318)0.751:0.00680)0.796:0.01256,2644646503:0.02058)0.982:0.10350)0.884:0.05549,((((2643537951:0.0,2518273665:0.0,2643550426:0.0):0.08988,2644160813:0.01549)0.739:0.01271,(2644469383:0.08940,((2644326595:0.01933,2644396945:0.00055)0.847:0.01326,((2643491615:0.0,2643556434:0.0,2643575580:0.0,2643530436:0.0):0.01892,2520442561:0.04152)0.871:0.01418)0.873:0.02399)0.944:0.04175)1.000:0.20108,(2645006646:0.06452,(2644994929:0.04211,2645304473:0.02871)0.943:0.05546)0.973:0.09154)0.890:0.04842)0.796:0.02158)0.799:0.02307)0.041:0.00082)0.993:0.16049)0.946:0.09710)0.837:0.06095,((2645056657:0.18256,(2644469876:0.0,2643797020:0.0):0.17794)0.919:0.07791,((((2644249749:0.05297,2644358427:0.03076)0.996:0.14254,(2644214400:0.08463,2643789876:0.03934)1.000:0.25011)0.310:0.00373,2644027983:0.19272)0.541:0.02230,(2645401984:0.05244,2644907640:0.04959)1.000:0.19994)0.912:0.06081)0.934:0.08221)0.890:0.05381)0.712:0.01508,((((((2643597194:0.0,2597236072:0.0):0.30088,(2644045537:0.12317,2644039768:0.10994)0.982:0.18803)0.920:0.11872,((2645097656:0.0,2004|2004.peg.2792:0.0):0.33591,(2644289528:0.0,2093|2093.peg.2421:0.0):0.32587)0.808:0.14485)0.594:0.04131,((((2593309103:0.20068,((2645382571:0.0,2042|2042.peg.1203:0.0):0.01879,((2645368515:0.0,2041|2041.peg.1406:0.0):0.01340,((2645376188:0.0,2645290313:0.0,2035|2035.peg.3831:0.0,2033|2033.peg.3749:0.0,2023|2023.peg.692:0.0):0.00055,(2645276470:0.0,2022|2022.peg.320:0.0):0.00661)0.000:0.00054)0.654:0.01526)1.000:0.23998)0.506:0.04799,((((2644999815:0.0,2025|2025.peg.3473:0.0):0.06022,(((2645178201:0.0,2645009645:0.0,2030|2030.peg.2813:0.0,2027|2027.peg.623:0.0):0.00054,(2645025739:0.0,2039|2039.peg.1763:0.0):0.00588)0.999:0.00053,((2645649571:0.0,2046|2046.peg.3523:0.0):0.00589,(2645014402:0.0,2026|2026.peg.3061:0.0):0.00054)0.889:0.00564)0.963:0.06149)0.952:0.06807,((2037|2037.peg.3023:0.00055,((2048|2048.peg.3428:0.00054,(2645641812:0.00055,2645320509:0.00642)0.178:0.00648)0.813:0.00644,(2645104507:0.00648,2044|2044.peg.2206:0.00053)0.858:0.00646)0.000:0.00054)0.993:0.11506,(((2645300339:0.0,2024|2024.peg.1007:0.0):0.01390,((2645161389:0.0,2019|2019.peg.1212:0.0):0.01094,(2645170458:0.0,2645286780:0.0,2020|2020.peg.2147:0.0,2029|2029.peg.2182:0.0):0.02777)0.782:0.01072)0.250:0.00664,(2645314110:0.0,2032|2032.peg.3969:0.0):0.00055)0.995:0.14583)0.922:0.05673)0.888:0.04410,(((2645392227:0.0,2036|2036.peg.1937:0.0):0.01278,((2645634772:0.0,2645676949:0.0,2645267585:0.0,2021|2021.peg.990:0.0,2045|2045.peg.1194:0.0,2049|2049.peg.1664:0.0):0.00055,((2645323039:0.0,2038|2038.peg.1421:0.0):0.00590,(2645190317:0.0,2028|2028.peg.4349:0.0):0.00055)0.000:0.00055)0.928:0.02506)0.789:0.01251,((2645020097:0.0,2031|2031.peg.855:0.0):0.02311,(2645035382:0.0,2645338775:0.0,2034|2034.peg.4312:0.0,2040|2040.peg.2686:0.0):0.07455)0.329:0.00860)0.980:0.09038)0.651:0.03759)0.297:0.03891,(2593305247:0.15360,((2643609255:0.0,2608523436:0.0,2576796225:0.0):0.05552,((((2593298592:0.0,2639072201:0.0,2593317055:0.0):0.00055,((2645565655:0.0,2043|2043.peg.2187:0.0):0.01263,2608538789:0.00629)0.000:0.00051)0.794:0.00631,2593330046:0.00630)0.814:0.00595,((2593334717:0.0,2608532593:0.0):0.05315,2521716767:0.00054)0.340:0.00055)0.866:0.03550)0.968:0.06768)0.928:0.06575)0.999:0.22537,((2645154056:0.18798,(2644796074:0.17422,(((2644931641:0.10016,2645125259:0.12179)0.897:0.04224,(((2645087635:0.03817,(2644951430:0.01557,(2644841735:0.00784,2644988689:0.02644)0.844:0.02082)0.775:0.01729)0.985:0.07837,((2644844761:0.02763,(2644867657:0.0,2644863747:0.0):0.00054)0.906:0.00055,(2644805683:0.00321,(2644826730:0.01190,2644853915:0.00982)0.975:0.04536)0.996:0.07262)0.513:0.02821)0.335:0.01974,2645073176:0.19267)0.850:0.06012)0.882:0.03832,(2645176718:0.19470,2645519972:0.20583)0.869:0.05096)0.332:0.01266)0.392:0.03990)0.180:0.00884,((2643688258:0.23223,(2644126343:0.05389,2565995761:0.01872)0.929:0.06376)0.964:0.08193,(2644859461:0.14128,((2644832643:0.00659,2645121234:0.00685)0.980:0.12683,(2644774649:0.12003,((2644857322:0.06545,((2644813816:0.0,2644825232:0.0):0.04444,(2644913293:0.00879,2644918809:0.05396)0.856:0.03465)0.865:0.02541)0.526:0.02008,(2644766506:0.01549,2644821175:0.03567)0.840:0.00055)0.678:0.02084)0.994:0.14475)0.958:0.10867)0.890:0.05726)0.898:0.06689)0.873:0.07263)0.946:0.09582)0.763:0.05388,(2565991252:0.00054,2593324305:0.02140)0.999:0.21379)0.949:0.10702,(((((2643908554:0.03967,2643916352:0.06090)0.931:0.07739,((2643978696:0.00280,(2644125129:0.10286,2643863295:0.01329)0.763:0.01686)1.000:0.29013,((2595445959:0.08375,((2640048390:0.00055,2520560976:0.00673)0.928:0.05494,((2639836382:0.0,2595556245:0.0):0.10211,2595452685:0.06822)0.767:0.02442)0.749:0.03365)0.975:0.12284,(2558294579:0.14971,((2644476178:0.0,2643893959:0.0):0.03685,2643831582:0.07147)0.974:0.09976)0.810:0.08729)0.784:0.11269)0.920:0.08476)0.890:0.05188,(2644529987:0.06796,(2643974193:0.05945,((2643817533:0.0,2644694759:0.0,2643940187:0.0):0.04876,(2644660041:0.00054,(2643878725:0.00693,2644697344:0.00054)0.759:0.00703)0.898:0.03511)0.922:0.05163)0.989:0.10460)0.921:0.06999)0.810:0.02463,(2644936218:0.42927,(2640077045:0.32519,(2645042606:0.02678,2645455502:0.06048)0.998:0.26512)0.735:0.09718)0.265:0.09669)0.985:0.11868,(((2645697668:0.0,2563407425:0.0):0.07485,2645690890:0.02523)1.000:0.29664,(((2644456334:0.05769,(2645723332:0.02287,2645720391:0.12504)0.933:0.04901)0.985:0.10321,(2644538055:0.03528,(2645158037:0.0,2645018574:0.0,2645356705:0.0):0.24387)0.054:0.01296)0.998:0.20694,((((2644138197:0.0,2643851326:0.0):0.16591,(2522508922:0.02611,2644609597:0.02982)0.999:0.24338)0.933:0.07835,((2643825130:0.00055,2644534566:0.00635)1.000:0.26516,2645143780:0.16699)0.166:0.06218)0.892:0.05549,((2583211699:0.08581,((2644101099:0.0,2644117980:0.0):0.01000,(2644034964:0.07575,2643960046:0.06361)0.807:0.02585)1.000:0.20642)0.395:0.06312,(2644231798:0.19941,(2644322030:0.19616,(2645333707:0.0,2645411120:0.0):0.16214)0.594:0.03541)0.872:0.04603)0.912:0.07789)0.912:0.08363)0.946:0.13649)0.884:0.07251)0.912:0.07188)0.852:0.06793)0.833:0.05549,((2521699008:0.41786,((2644657041:0.0,2078|2078.peg.2240:0.0,2065|2065.peg.2265:0.0):0.12561,1000|1000.peg.4219:0.11397)1.000:0.34322)0.905:0.14046,((((2645631730:0.02291,(((2510287221:0.0,2644284879:0.0):0.00054,2639082034:0.00680)0.999:0.05855,(2643956469:0.00055,(2644187438:0.00055,(((2643845592:0.01369,2643589103:0.04939)0.844:0.00054,2644880859:0.01394)0.846:0.00054,(2521816644:0.00686,((2643485587:0.0,2521874077:0.0,2520479439:0.0):0.00055,2556983065:0.00688)0.000:0.00055)0.910:0.02819)0.908:0.02067)0.828:0.00676)0.215:0.01231)0.429:0.00678)0.973:0.05195,(2644974590:0.13254,2644781683:0.02154)0.261:0.02296)0.807:0.01956,(2644623524:0.00054,2643871647:0.03456)0.687:0.00954)0.844:0.10835,(2645039096:0.31402,(2644900908:0.14579,2645418648:0.20731)0.624:0.09080)0.706:0.12920)0.999:0.41764)0.331:0.03816)0.906:0.09631,2595448635:0.67016)0.755:0.04620)0.911:0.06462);


# Gene tree of AT1G63660.1 and his homologues 

(((2645147832:0.0,2645603218:0.0,2645597580:0.0,1005|1005.peg.1485:0.0,1004|1004.peg.4843:0.0,2058|2058.peg.4659:0.0,2061|2061.peg.3925:0.0,2067|2067.peg.922:0.0):0.01187,1006|1006.peg.2771:0.00055)0.980:0.01311,((2644480370:0.0,2644199998:0.0,2077|2077.peg.5004:0.0,2070|2070.peg.1127:0.0,2063|2063.peg.443:0.0,1014|1014.peg.3662:0.0):0.01141,1010|1010.peg.3566:0.00684)0.300:0.00398,((1009|1009.peg.1886:0.00562,((1001|1001.peg.5161:0.0,1003|1003.peg.1028:0.0):0.00200,((1007|1007.peg.1933:0.0,1008|1008.peg.864:0.0,1013|1013.peg.3643:0.0):0.00401,((1011|1011.peg.747:0.0,1024|1024.peg.2764:0.0):0.00205,(1012|1012.peg.1769:0.00205,1002|1002.peg.4710:0.00202)0.786:0.00205)0.758:0.00207)0.983:0.01225)0.955:0.00852)0.806:0.00397,((2644498893:0.0,2071|2071.peg.2231:0.0):0.01005,((2644495513:0.0,2069|2069.peg.3909:0.0):0.01582,((2644650807:0.0,2076|2076.peg.1125:0.0,2064|2064.peg.1124:0.0):0.04522,(((((2645138515:0.01510,2645619031:0.01665)1.000:0.10294,(2645048339:0.05519,2645644731:0.04394)0.719:0.02017)0.992:0.06900,((((2643812598:0.0,2073|2073.peg.2736:0.0):0.34255,((((((2521669628:0.07935,2645513294:0.06692)1.000:0.09303,(2644027248:0.04369,((2645055370:0.02610,(2644474812:0.0,2643799812:0.0):0.03364)1.000:0.06255,((2643790488:0.00905,2644211428:0.00879)0.998:0.04072,((2644355329:0.00054,2644253633:0.00170)0.983:0.03245,(2644908922:0.01270,2645401050:0.03308)0.999:0.04942)0.752:0.02007)0.449:0.01856)0.998:0.06482)0.999:0.09195)0.927:0.04023,((2643979558:0.00333,(2643860223:0.00205,2644120088:0.00603)0.761:0.00275)1.000:0.14163,((((2640392983:0.04458,(2558851095:0.00269,2597028487:0.00719)0.999:0.04340)0.999:0.05995,(2644247990:0.05414,((2644217857:0.00080,2644258406:0.01537)0.985:0.02895,(2643742315:0.01777,2643937149:0.03371)0.286:0.01659)1.000:0.07289)0.567:0.01482)0.854:0.01137,((2644139371:0.00196,2643971882:0.00055)1.000:0.05233,(2644304486:0.04077,2644337969:0.07938)0.722:0.01685)0.907:0.01759)0.641:0.01450,((((2644957804:0.0,2644978152:0.0):0.05034,(2644294728:0.00310,2643866894:0.00284)0.985:0.02508)0.218:0.01761,(2645481084:0.04090,((((2643488425:0.00358,(2520437298:0.00054,(2643555712:0.0,2643571427:0.0,2643526441:0.0):0.00355)0.643:0.00388)0.720:0.00179,((2518270234:0.0,2643549823:0.0,2643537094:0.0):0.01355,(2644159668:0.00744,(2644468241:0.01187,(2644327694:0.00345,2644400369:0.00051)0.486:0.00530)0.296:0.00439)0.438:0.00628)0.902:0.00686)0.908:0.01161,(2645108913:0.06652,(2644991118:0.01641,2645307746:0.01831)0.995:0.03886)0.953:0.02140)0.582:0.01480,((2639077490:0.05161,2644808972:0.07242)0.984:0.03548,(2643993605:0.01745,(2644965335:0.00236,(2644645668:0.01342,(2644075390:0.00073,2644061253:0.00320)0.873:0.00823)0.513:0.00544)0.840:0.00607)0.964:0.02071)0.683:0.01415)0.581:0.01616)0.928:0.02416)1.000:0.08304,2645004257:0.03726)0.971:0.05115)1.000:0.08745)0.950:0.05187)1.000:0.15797,((((2640048130:0.0,2520559369:0.0):0.01804,(2595446285:0.03152,(2595452279:0.03414,(2639836109:0.00403,2595558960:0.00055)0.954:0.01733)0.137:0.00707)0.360:0.01232)1.000:0.16423,((2643973979:0.02176,((2643878977:0.0,2644697595:0.0,2644660294:0.0):0.00406,((2643940464:0.0,2643817752:0.0):0.00055,2644694979:0.00202)0.981:0.01198)0.931:0.01659)0.900:0.02393,(2644529275:0.06509,(((2643906022:0.01371,2643916589:0.01081)0.988:0.02835,(2640077945:0.02577,(2645045015:0.00548,2645458411:0.00276)0.995:0.04193)0.987:0.03145)0.818:0.00863,(2644934656:0.07565,((2644476734:0.0,2643894580:0.0):0.07385,(2558296165:0.06979,2643830007:0.04754)0.240:0.01358)0.999:0.07723)0.602:0.01200)0.967:0.02068)0.974:0.04765)1.000:0.13850)0.998:0.13123,(((2645040237:0.02739,(2645417136:0.01420,(((2644188037:0.01832,2644783673:0.00458)0.941:0.00984,(2521870684:0.0,2521814532:0.0,2643482923:0.0,2556983601:0.0):0.00407)0.750:0.00203,(((2639084263:0.00054,(2510290073:0.00402,2644281593:0.00055)0.833:0.00203)0.746:0.00201,(((2644623399:0.00436,(2643952298:0.00205,2643844262:0.00054)0.922:0.00777)0.530:0.00206,(2643873608:0.00190,2644883344:0.00930)0.884:0.00482)0.758:0.00217,2520475646:0.00393)0.902:0.00422)0.759:0.00209,(2643586914:0.00605,2645632570:0.01025)0.940:0.00812)0.766:0.00199)0.726:0.00239)0.618:0.01217)0.993:0.03864,(2644900489:0.03662,2644972421:0.04484)0.122:0.01266)1.000:0.14558,(((2546611243:0.0,2566722573:0.0):0.03687,((2630782572:0.03136,((2566669713:0.01119,2638551540:0.00514)0.885:0.00845,(2547361380:0.00055,((2644365431:0.0,2566761681:0.0):0.00055,((2539655275:0.0,2566533799:0.0,2566537765:0.0,2628389457:0.0):0.01626,(2546629528:0.0,2566765246:0.0):0.00055)0.851:0.00193)0.964:0.00785)0.757:0.00458)0.805:0.00376)0.945:0.01254,(2566682142:0.01106,((2537772388:0.0,2552726407:0.0,646302286:0.0):0.00434,((2533040609:0.0,2533040707:0.0,2552866096:0.0,2641390129:0.0):0.00055,2566674279:0.00199)1.000:0.04193)0.910:0.01245)0.976:0.02019)0.893:0.01450)0.957:0.03164,((((((2546624239:0.00055,2566539257:0.02656)0.886:0.00477,(2552770773:0.0,2566665435:0.0):0.00713)0.619:0.00379,((2548232298:0.0,2566604433:0.0):0.00226,((2533183455:0.0,2567743741:0.0,2567780437:0.0):0.00055,2567383270:0.00197)0.986:0.01377)0.162:0.00277)0.778:0.00354,2566703725:0.02536)0.847:0.00735,((2547717635:0.00642,2558097924:0.01342)0.997:0.02404,(((2558870450:0.0,2533796125:0.0,2552693178:0.0,645637096:0.0,646311682:0.0):0.00055,(2567892685:0.00204,(2567558190:0.00055,(((2567642906:0.0,2573821475:0.0):0.00204,2567767632:0.00054)0.841:0.00203,2568250274:0.00410)0.000:0.00055)0.861:0.00208)0.000:0.00055)0.999:0.03545,(((2536354278:0.0,2566689487:0.0):0.00596,(2566555189:0.00395,646307839:0.00201)0.776:0.00197)0.979:0.01638,2566617079:0.01182)0.914:0.00867)0.787:0.00514)0.955:0.01452)0.856:0.00591,(2537762559:0.01113,((2536345086:0.00055,646305583:0.00200)0.888:0.00590,((2533899312:0.00201,2566689244:0.00055)0.877:0.00479,((2556970063:0.01361,(2558218747:0.01570,(2610410055:0.01409,(2566529491:0.00404,(2566524124:0.00055,2573376951:0.00055)0.749:0.00261)0.930:0.01039)0.770:0.00325)0.854:0.00641)0.935:0.02002,((((2595081326:0.0,2537767511:0.0,2539496623:0.0,2567860885:0.0,2567890265:0.0,2583327319:0.0):0.00200,(2526383376:0.0,2533174317:0.0,2547485029:0.0,2552640136:0.0,2552695518:0.0,2552783520:0.0,2553146957:0.0,2567562209:0.0,2567617801:0.0,2567639553:0.0,2567646457:0.0,2567825358:0.0,2567841858:0.0,2570177737:0.0,2577298538:0.0,2581795584:0.0,647979274:0.0,650425583:0.0):0.00055)0.000:0.00053,(((((2566573728:0.0,2566641963:0.0):0.00202,((2645433148:0.0,2536331721:0.0):0.00055,646298773:0.00202)0.877:0.00402)0.938:0.00600,(2566707852:0.00399,(2533170629:0.0,2574823516:0.0):0.00055)0.000:0.00054)0.837:0.00202,2574728727:0.00055)0.804:0.00200,(((((((((2567403825:0.00201,2567715434:0.00200)0.000:0.00055,(2530883825:0.0,2533159958:0.0):0.00201)0.000:0.00055,((2535930152:0.00200,((2567490828:0.0,2581860892:0.0):0.00055,((2567524307:0.0,2567553455:0.0,2567589793:0.0,2567596755:0.0,2570980909:0.0,2582022749:0.0):0.00200,((2567392038:0.0,2567429631:0.0,2567446771:0.0,2567463513:0.0,2567508890:0.0,2567513971:0.0,2567547081:0.0,2567551274:0.0,2567572380:0.0,2567576261:0.0,2567592169:0.0,2567614934:0.0,2567635658:0.0,2567650643:0.0,2567659525:0.0,2567675142:0.0,2567677006:0.0,2567693419:0.0,2567704138:0.0,2567711636:0.0,2567784803:0.0,2567786275:0.0,2567796066:0.0,2567801627:0.0,2567809414:0.0,2568259815:0.0,2568263468:0.0,2568316050:0.0,2568323597:0.0,2568480893:0.0,2569025233:0.0,2569598957:0.0,2572024946:0.0,2576880395:0.0,2577184242:0.0,2580498114:0.0,2581861472:0.0,2583566396:0.0,2583593929:0.0):0.00055,2567460389:0.00201)0.000:0.00055)1.000:0.00090)1.000:0.00115)0.327:0.00055,2583764357:0.00200)0.000:0.00055)0.763:0.00055,(2535926986:0.0,2548167423:0.0,2549729203:0.0,2567739792:0.0,2570532408:0.0,2573751607:0.0):0.00199)0.000:0.00055,(((2554594933:0.00055,(2535922231:0.0,2538396662:0.0,2539636763:0.0,2549722008:0.0,2567496184:0.0,2567666559:0.0,2567698029:0.0):0.00111)1.000:0.00095,2568298293:0.00055)0.000:0.00055,(2511818162:0.0,2520807899:0.0,2530853132:0.0,2530856955:0.0,2530860986:0.0,2530864700:0.0,2530865348:0.0,2530872413:0.0,2530876021:0.0,2530879392:0.0,2531503681:0.0,2531504657:0.0,2531512406:0.0,2531518075:0.0,2533157066:0.0,2533165828:0.0,2533189656:0.0,2533192570:0.0,2533600738:0.0,2534269402:0.0,2534274838:0.0,2534280219:0.0,2534441549:0.0,2535452821:0.0,2535702589:0.0,2535925193:0.0,2535934050:0.0,2535941185:0.0,2536341557:0.0,2536914943:0.0,2536918969:0.0,2538379561:0.0,2538386368:0.0,2538388111:0.0,2538407867:0.0,2538414780:0.0,2538416033:0.0,2538640295:0.0,2538995359:0.0,2539626200:0.0,2539631069:0.0,2539641694:0.0,2539642111:0.0,2539663767:0.0,2547190324:0.0,2548158822:0.0,2548161954:0.0,2548209655:0.0,2549726611:0.0,2549732384:0.0,2551801628:0.0,2552026050:0.0,2552433597:0.0,2552472176:0.0,2552482239:0.0,2552499701:0.0,2552514126:0.0,2552518453:0.0,2552529975:0.0,2552534470:0.0,2552568520:0.0,2552572330:0.0,2552584830:0.0,2552591167:0.0,2552607025:0.0,2552612221:0.0,2552618423:0.0,2552628551:0.0,2552635730:0.0,2552652471:0.0,2553793056:0.0,2554453067:0.0,2554458076:0.0,2554460952:0.0,2554466833:0.0,2554473751:0.0,2554483264:0.0,2554485351:0.0,2554491892:0.0,2554496116:0.0,2554500517:0.0,2554505052:0.0,2554506856:0.0,2554518023:0.0,2554532273:0.0,2554541131:0.0,2554554137:0.0,2554562135:0.0,2554568015:0.0,2554579766:0.0,2554586782:0.0,2554589458:0.0,2554619441:0.0,2554648805:0.0,2555427570:0.0,2555687122:0.0,2555694935:0.0,2562301482:0.0,2562645125:0.0,2563288752:0.0,2563731097:0.0,2566135789:0.0,2566518667:0.0,2567387098:0.0,2567396023:0.0,2567420069:0.0,2567423984:0.0,2567427900:0.0,2567436171:0.0,2567440525:0.0,2567442827:0.0,2567450506:0.0,2567472427:0.0,2567475607:0.0,2567483191:0.0,2567488521:0.0,2567493173:0.0,2567505396:0.0,2567530196:0.0,2567535611:0.0,2567567737:0.0,2567582687:0.0,2567610777:0.0,2567620347:0.0,2567626632:0.0,2567631468:0.0,2567655215:0.0,2567662213:0.0,2567671202:0.0,2567691677:0.0,2567707963:0.0,2567723144:0.0,2567732164:0.0,2567734160:0.0,2567755756:0.0,2567758526:0.0,2567764565:0.0,2567771479:0.0,2567775776:0.0,2567803578:0.0,2567815070:0.0,2567821518:0.0,2567829055:0.0,2567832641:0.0,2567840411:0.0,2567853816:0.0,2567870348:0.0,2567874813:0.0,2567878061:0.0,2567896281:0.0,2567898686:0.0,2568244024:0.0,2568254598:0.0,2568270982:0.0,2568275844:0.0,2568279910:0.0,2568283648:0.0,2568285414:0.0,2568293545:0.0,2568307211:0.0,2568476386:0.0,2568482324:0.0,2568488631:0.0,2568492970:0.0,2568711930:0.0,2568887205:0.0,2569452286:0.0,2569475190:0.0,2569485196:0.0,2569627726:0.0,2569904710:0.0,2570012455:0.0,2570056637:0.0,2570060790:0.0,2570227102:0.0,2570515832:0.0,2570566592:0.0,2570580635:0.0,2570588475:0.0,2570754175:0.0,2570908388:0.0,2570975674:0.0,2571534551:0.0,2571544739:0.0,2572686972:0.0,2572854117:0.0,2572966267:0.0,2573063925:0.0,2573958405:0.0,2574841317:0.0,2575452883:0.0,2576652096:0.0,2579917811:0.0,2580055351:0.0,2580086665:0.0,2580142506:0.0,2580360099:0.0,2580515875:0.0,2580684868:0.0,2580794572:0.0,2580835390:0.0,2580837486:0.0,2580926669:0.0,2581229460:0.0,2581421740:0.0,2581613667:0.0,2581790171:0.0,2582286819:0.0,2582292063:0.0,2582383656:0.0,2582437474:0.0,2582466232:0.0,2583220171:0.0,2583318677:0.0,2583355817:0.0,2583361616:0.0,2583364731:0.0,2583374082:0.0,2583384327:0.0,2583400584:0.0,2583595975:0.0,2583602073:0.0,2583607494:0.0,2583641883:0.0,2583751440:0.0,2583780826:0.0,2583786827:0.0,2583817712:0.0,2583846622:0.0,2584169167:0.0,2624046759:0.0,2641301199:0.0,642585762:0.0,643431600:0.0,643441209:0.0,645200266:0.0,647115365:0.0,650502492:0.0):0.00055)0.000:0.00055)0.998:0.00055,2558504145:0.00199)1.000:0.00050,(2552440642:0.0,2552472967:0.0,2552506486:0.0,2552510656:0.0,2554633406:0.0,2567399959:0.0,2567411744:0.0,2567415590:0.0,2567456001:0.0,2567467165:0.0,2567533073:0.0,2568319912:0.0,2568327536:0.0,2579888114:0.0,2581152852:0.0):0.00147)0.997:0.01424,((2530849173:0.0,2539649393:0.0):0.00202,((2533178224:0.0,2536327386:0.0,2537775650:0.0,2539653228:0.0,2563275610:0.0,2567517321:0.0,2567565973:0.0,2567606338:0.0,2567718091:0.0,2567727184:0.0,2567885486:0.0,2568168943:0.0,2580213145:0.0,2583583076:0.0,2598163751:0.0):0.00055,(2567498985:0.0,2567847905:0.0):0.00203)0.000:0.00055)0.334:0.00055)0.184:0.00203,((2581345605:0.0,2582298009:0.0):0.00055,2567880670:0.00200)0.000:0.00054)0.838:0.00200)0.794:0.00202)0.835:0.00201,2581116653:0.00055)0.981:0.02021)0.869:0.01314)0.764:0.00422)0.427:0.00506)0.362:0.00380)0.804:0.01004)1.000:0.28435)0.967:0.07388)0.988:0.09881)0.999:0.20434,((((((2563436944:0.02589,(2644633193:0.02669,(2644439427:0.01000,2521682870:0.00213)0.864:0.01379)0.947:0.01989)0.347:0.00874,((2521691107:0.01337,2521769409:0.00544)0.978:0.02599,(2524905903:0.02762,((2644389531:0.00815,2644428991:0.01040)0.996:0.04197,(2644404451:0.01437,((2563396892:0.0,2639096161:0.0):0.02612,(2643764682:0.0,2644462067:0.0):0.01582)0.491:0.01783)0.465:0.02715)0.995:0.04639)0.868:0.01254)0.523:0.01504)0.997:0.13458,(((2643852661:0.00152,2644135169:0.00055)0.999:0.13496,(2644610827:0.00053,2522509452:0.00868)1.000:0.13841)1.000:0.13295,(((2644939137:0.08811,(((2517830560:0.0,2520617085:0.0,2645446895:0.0,2643516429:0.0):0.00658,(2523575292:0.0,2522438528:0.0,2595083553:0.0):0.00273)0.996:0.04248,((2520530864:0.00188,((2643624374:0.0,2517823455:0.0):0.00055,2557409235:0.00188)0.761:0.00188)0.973:0.01479,(2644927345:0.00631,(((2645050541:0.01162,(2517826366:0.00566,2518162460:0.00753)0.905:0.00734)0.303:0.00404,2645060379:0.00955)0.869:0.01020,(2645499746:0.00189,2563411937:0.00190)0.933:0.00959)0.964:0.02122)0.813:0.01090)0.930:0.02051)0.947:0.04476)1.000:0.13848,(((2644277732:0.07938,(2644182452:0.06862,(2644096461:0.01747,(2645489092:0.03097,(2639852663:0.02473,(2640398440:0.00740,(2522795419:0.0,2640404507:0.0,2522568485:0.0):0.01068)0.890:0.01165)0.922:0.01499)0.958:0.01988)0.998:0.07730)0.981:0.04788)0.928:0.02798,((((((2640268282:0.00485,2522556661:0.00079)0.999:0.05143,(2645523057:0.00867,(2645465798:0.01972,2644779593:0.00906)0.947:0.01346)0.993:0.03602)0.963:0.02802,(2643753785:0.08343,(((2643696655:0.0,2643627152:0.0):0.00054,2640074554:0.00328)1.000:0.09757,(2643783516:0.01877,((2643734870:0.00055,2644173030:0.00194)0.941:0.01028,(2645475863:0.00287,(2644679239:0.00867,2645425910:0.00753)0.792:0.00403)0.166:0.00790)0.715:0.00895)0.978:0.03361)0.997:0.05086)0.982:0.04496)0.890:0.01227,2519946249:0.03613)0.994:0.03072,(((2645031886:0.01147,(2643847852:0.01593,2643994893:0.01374)0.989:0.02358)0.057:0.00380,(2645063453:0.0,2645526081:0.0):0.08076)0.643:0.01529,(2643888223:0.03537,2558676878:0.05341)0.944:0.01467)0.302:0.00629)0.999:0.07580,((2645423245:0.0,2645494085:0.0):0.09680,((2645439823:0.00693,(2644383438:0.00792,2645299112:0.01509)0.768:0.00252)0.997:0.04610,(2643768559:0.00777,(2644817738:0.02942,2644111937:0.06201)0.995:0.03442)0.989:0.06070)0.967:0.04546)0.171:0.02562)0.894:0.01789)0.714:0.01442,((2644197901:0.13258,(2645398577:0.07488,((2645183592:0.06418,(2645081830:0.05162,(2596276027:0.02890,((2645468927:0.00283,2563778824:0.00483)0.996:0.03318,2521620079:0.02824)0.907:0.01578)0.953:0.02935)0.950:0.02494)1.000:0.06479,((2645537163:0.00054,(2645130844:0.00168,(2644878226:0.00317,2644763455:0.00127)0.994:0.00060)0.753:0.00162)0.973:0.02601,((2645283941:0.0,2645496840:0.0):0.01909,2645484838:0.02275)0.281:0.01279)0.992:0.04882)0.474:0.01484)0.941:0.03192)0.860:0.01780,(((2645462277:0.0,2644792798:0.0):0.01893,(2644952979:0.00359,2645328148:0.00170)0.815:0.00955)1.000:0.10521,(2645363326:0.02419,(2645387522:0.00209,2645378449:0.00596)0.947:0.01996)0.994:0.05532)0.962:0.03427)0.949:0.02390)1.000:0.13483)0.978:0.06726,((2521701106:0.18834,((2644489951:0.07358,((2595527661:0.04978,(2644635550:0.04295,2639991558:0.03560)0.850:0.02589)0.412:0.01008,((2642660055:0.00053,2643596135:0.00055)0.997:0.04955,(2579846717:0.01646,(2521706281:0.00055,2639093015:0.00203)0.752:0.00182)1.000:0.07017)0.568:0.01765)0.947:0.02929)1.000:0.10095,(((2595301302:0.0,2643541549:0.0):0.08746,(2644515238:0.11772,(2643522504:0.00547,2563419542:0.00980)0.998:0.04717)0.331:0.02703)0.974:0.03029,((2645690433:0.03693,(2563406972:0.00181,2645695338:0.00055)0.935:0.01819)1.000:0.07992,((2520482309:0.00355,2521709952:0.00054)0.998:0.05335,(2645688708:0.01704,2645699562:0.00553)0.992:0.04947)0.996:0.06096)0.397:0.01460)0.457:0.01572)0.323:0.03864)1.000:0.16521,((2644538684:0.11790,((2645720733:0.00376,2645723748:0.01192)0.986:0.03532,(2644456015:0.01756,((2645159502:0.0,2645016290:0.0):0.00082,2645355549:0.00529)1.000:0.10649)0.145:0.01825)0.993:0.07835)1.000:0.10862,(2645144024:0.12864,(((((2644102993:0.0,2644118651:0.0):0.01966,2583213349:0.00896)0.998:0.06209,(2643959189:0.06975,2644033540:0.03435)0.964:0.03663)0.999:0.08057,(2644229249:0.11653,(2644321406:0.05923,(2645409006:0.00055,2645332235:0.00183)1.000:0.10308)0.770:0.03185)0.443:0.01280)0.740:0.01872,(2644533452:0.0,2643824146:0.0):0.16099)0.879:0.02144)1.000:0.10931)0.877:0.05368)0.422:0.04150)0.614:0.03689)0.162:0.03523)1.000:0.50309,(((2563442457:0.0,2643602117:0.0,2639156058:0.0):0.10861,(((2639133718:0.05005,(2639151990:0.07031,2643739698:0.09173)0.582:0.02934)0.486:0.01288,((2643703792:0.0,2639145009:0.0):0.01950,2639845338:0.01051)1.000:0.06336)0.791:0.03118,((2595313321:0.09688,2644423611:0.12707)0.982:0.07116,(2595323046:0.07519,((2563404099:0.05534,(2595318250:0.0,2639139660:0.0):0.06381)0.985:0.05130,2644942240:0.06060)0.619:0.03313)0.606:0.02322)0.641:0.02760)0.951:0.06077)0.998:0.17077,((((2574355289:0.0,2643501427:0.0):0.02507,(2644740977:0.00054,(2645668649:0.00209,2561993492:0.00210)0.903:0.00200)0.874:0.02597)1.000:0.10830,((2522447789:0.00186,(2645673251:0.00215,(2522275688:0.00214,((2522496960:0.0,2643508960:0.0,2644718895:0.0):0.00055,2644724506:0.00214)0.000:0.00055)0.172:0.00055)1.000:0.00054)1.000:0.09808,(2645712887:0.07969,(2640248104:0.06136,(2529267056:0.02027,2563432026:0.04996)0.998:0.07227)0.959:0.04262)0.989:0.06665)0.394:0.01611)0.957:0.04727,(2595092356:0.12505,((2521688331:0.00237,((2639211397:0.0,2574360867:0.0):0.00208,2639653093:0.00413)0.837:0.00395)0.932:0.01771,((2518142396:0.00055,2518126001:0.00209)0.957:0.01015,((2529470080:0.00055,(2640030102:0.00643,((2644713361:0.0,2639637396:0.0,2640286758:0.0,2644705911:0.0):0.00067,(2639861133:0.0,2640253840:0.0,2639866955:0.0):0.00584)0.906:0.00796)0.942:0.01043)0.867:0.00401,2639647993:0.00054)0.872:0.00457)0.532:0.00997)1.000:0.08863)0.413:0.02030)0.978:0.10918)1.000:0.22731)0.980:0.13702,((XP_001347408.1:1.03722,(WP_011277331.1:2.24797,(NP_001076631.1:0.64630,(XP_003860750.1:0.91688,((NP_001286120.1:0.0,NP_620114.3:0.0):0.42102,(NP_956881.2:0.07855,(NP_001028472.2:0.01411,(NP_003866.1:0.00055,(XP_011511566.1:0.00223,XP_011511565.1:0.00531)0.900:0.00756)0.862:0.00676)0.983:0.06868)1.000:0.34901)0.026:0.14573)0.376:0.10572)0.998:0.67789)0.960:0.35363)0.941:0.17159,(2643695519:0.02414,(2645115153:0.01165,(2644759647:0.03054,(2645607623:0.00061,(2645112599:0.00942,2645529068:0.02438)0.936:0.01452)0.699:0.01152)0.911:0.01147)0.836:0.02499)1.000:0.48349)0.279:0.05697)0.602:0.05265,((2645544867:0.23314,((2645562113:0.05719,(2563783931:0.01608,(2644644297:0.01058,((2644370238:0.00695,2644969139:0.00588)0.985:0.01606,(2644010657:0.00489,2644685637:0.01218)0.363:0.00285)0.939:0.01126)0.878:0.00825)0.975:0.05675)1.000:0.28231,(2644801755:0.06640,(2644869569:0.02840,(2645553980:0.02121,2645507049:0.00866)0.975:0.03305)0.988:0.06768)0.997:0.13909)0.954:0.12836)1.000:0.45622,((XP_024383277.1:0.27447,((KAB8108128.1:0.00054,((KAF2919183.1:0.0,XP_015650774.1:0.0,BAF23466.1:0.0):0.00055,KAF2919182.1:0.05665)0.748:0.00148)1.000:0.18685,(XP_030501564.1:0.12633,((((PHT57714.1:0.03880,XP_004245599.1:0.01051)1.000:0.11291,((XP_022881191.1:0.00223,XP_022881190.1:0.00055)0.990:0.03223,(CAA3026993.1:0.00055,(CAA3026992.1:0.00055,CAA3026991.1:0.00055)0.999:0.00055)0.993:0.03779)1.000:0.09448)0.928:0.03633,XP_010694469.1:0.17162)0.346:0.02293,((AT1G63660.1:0.03451,(RID44603.1:0.00055,(XP_009112757.1:0.00194,KAG5382825.1:0.00608)0.464:0.00193)0.996:0.03632)1.000:0.11958,(XP_003525394.1:0.01232,XP_006584723.1:0.00770)1.000:0.10703)0.883:0.01909)0.614:0.04146)0.692:0.09194)0.726:0.11379)1.000:0.63293,((KAF8823709.1:0.19149,((AUB28174.1:0.0,XP_012052820.1:0.0):0.00446,(XP_567692.1:0.00174,XP_772762.1:0.00545)0.773:0.01185)1.000:0.20423)0.995:0.15660,((NP_013944.1:0.20406,NP_594312.1:0.32042)0.976:0.09664,((SMR61447.1:0.00172,((SMQ54028.1:0.0,XP_003849379.1:0.0):0.00055,(SMR58464.1:0.0,SMY27664.1:0.0):0.00055)0.449:0.00055)1.000:0.29446,((BCR94171.1:0.0,BCS06779.1:0.0):0.15755,(XP_003652713.1:0.24847,XP_001557996.1:0.11357)0.867:0.05862)0.994:0.09403)1.000:0.12544)0.509:0.05529)1.000:0.32809)0.938:0.10607)0.365:0.05743)0.959:0.09446)1.000:0.26535,((2597235787:0.0,2643598578:0.0):0.16024,(2565989993:0.01462,2593323255:0.01718)1.000:0.18126)0.990:0.08998)0.972:0.08371)0.933:0.04362,(((2593310335:0.05098,((2593301042:0.01188,((2608530430:0.0,2593333431:0.0):0.00483,((2643605399:0.0,2608521436:0.0,2576798569:0.0):0.00054,(2639071524:0.00054,(((2645563549:0.0,2043|2043.peg.101:0.0):0.00210,((2608536877:0.00210,2521714779:0.00208)0.000:0.00055,(2593296910:0.0,2593330619:0.0):0.00055)0.000:0.00055)0.000:0.00055,2593314960:0.00210)0.909:0.00204)0.851:0.00622)0.882:0.00550)0.503:0.00984)0.991:0.03821,(((2645610839:0.0,2047|2047.peg.1175:0.0):0.01473,((2645382439:0.0,2042|2042.peg.1071:0.0):0.01004,((2645276594:0.0,2645290437:0.0,2645368391:0.0,2645376309:0.0,2035|2035.peg.3952:0.0,2023|2023.peg.815:0.0,2022|2022.peg.444:0.0,2041|2041.peg.1283:0.0):0.00055,2033|2033.peg.3626:0.00203)0.751:0.00216)0.976:0.02670)0.999:0.07288,((((2645334813:0.0,2034|2034.peg.408:0.0):0.00249,(2645036737:0.00106,2040|2040.peg.4018:0.00081)0.812:0.00398)0.920:0.01250,(((2645676328:0.0,2049|2049.peg.1054:0.0):0.00412,((2645322722:0.0,2038|2038.peg.1112:0.0):0.00414,(2645270763:0.0,2645187244:0.0,2645634031:0.0,2045|2045.peg.461:0.0,2021|2021.peg.4112:0.0,2028|2028.peg.1333:0.0):0.00055)0.000:0.00055)0.967:0.01037,((2645393305:0.0,2036|2036.peg.3004:0.0):0.00319,(2645020905:0.0,2031|2031.peg.1650:0.0):0.00999)0.135:0.00339)0.820:0.00455)0.957:0.02069,(((2645288683:0.0,2645168663:0.0,2029|2029.peg.4053:0.0,2020|2020.peg.382:0.0):0.00054,((2645160535:0.0,2645312958:0.0,2032|2032.peg.2832:0.0,2019|2019.peg.371:0.0):0.00408,(2645301785:0.0,2024|2024.peg.2433:0.0):0.00055)0.745:0.00195)0.889:0.01214,(((2645104204:0.0,2645638561:0.0,2044|2044.peg.1914:0.0,2048|2048.peg.227:0.0):0.00209,(2645320294:0.0,2037|2037.peg.2811:0.0):0.00204)0.963:0.01999,((2644996607:0.0,2025|2025.peg.311:0.0):0.00131,((2645178961:0.0,2027|2027.peg.1373:0.0):0.00410,((2645010420:0.0,2030|2030.peg.3578:0.0):0.00206,(2645648322:0.0,2645026827:0.0,2645012870:0.0,2046|2046.peg.2286:0.0,2026|2026.peg.1551:0.0,2039|2039.peg.2833:0.0):0.00055)0.000:0.00055)0.960:0.01146)0.241:0.00538)0.719:0.01316)0.889:0.01610)0.951:0.02318)0.110:0.01054)0.989:0.04866)1.000:0.09964,((2645095652:0.0,2004|2004.peg.804:0.0):0.11691,((2644288842:0.0,2093|2093.peg.1740:0.0):0.08440,2643756707:0.16428)0.981:0.06712)0.969:0.05045)0.806:0.03324,((2644045027:0.02966,2644039590:0.02458)0.998:0.10836,((2645073483:0.09084,(2643689082:0.07312,(2565997851:0.02247,2644125990:0.01453)0.974:0.03590)0.946:0.03262)0.929:0.03254,((2644858834:0.09016,(((((2644831997:0.0,2645122157:0.0):0.02696,((2644813333:0.00209,2644822634:0.00208)0.000:0.00055,(2644911757:0.00209,2644919267:0.00413)0.788:0.00208)0.835:0.00628)0.959:0.04120,(2644776808:0.02188,(2644856433:0.01479,(2644821918:0.00417,2644767842:0.00210)0.903:0.00619)0.849:0.00610)0.879:0.02244)0.981:0.04102,(2644933546:0.06714,(2645520843:0.06762,(2645153186:0.07431,2645173674:0.07658)0.536:0.02003)0.851:0.03045)0.004:0.01948)0.979:0.04423,(2645124467:0.05068,((2644842362:0.00209,(2644838501:0.00207,(2645084454:0.00208,(2644985706:0.0,2644948409:0.0):0.00055)0.000:0.00054)0.953:0.00837)0.793:0.00247,((2644803067:0.00416,(2644851157:0.00053,2644827624:0.00411)0.779:0.00205)0.992:0.01243,(2644863089:0.0,2644867081:0.0):0.00055)0.757:0.00165)1.000:0.10744)0.905:0.02145)0.850:0.01619)0.560:0.03806,2644797392:0.10511)0.421:0.01674)0.993:0.08111)1.000:0.16777)0.776:0.04586)0.876:0.03121,((((2645707728:0.0,2000|2000.peg.3311:0.0):0.05704,((2644746979:0.0,2003|2003.peg.5034:0.0):0.02093,((2644733102:0.0,2002|2002.peg.191:0.0):0.00285,((2644729276:0.0,2001|2001.peg.1727:0.0):0.01602,2582561595:0.02188)0.990:0.03018)0.992:0.03742)0.562:0.01912)1.000:0.13371,(((2645577014:0.0,2056|2056.peg.2534:0.0):0.00918,(2645584220:0.0,2645509448:0.0,2645589775:0.0,2060|2060.peg.1125:0.0,2066|2066.peg.468:0.0,2057|2057.peg.1362:0.0):0.03154)0.999:0.05060,((((((2521666455:0.0,2529490368:0.0):0.00401,2562542593:0.01009)0.861:0.00380,(2643920696:0.0,2075|2075.peg.3938:0.0):0.00409)0.176:0.00288,(2521855460:0.0,2644519499:0.0,2072|2072.peg.1150:0.0):0.00325)0.994:0.03567,(2643476461:0.03893,((2645404326:0.0,2054|2054.peg.1064:0.0):0.00054,(2645434975:0.0,2053|2053.peg.1497:0.0):0.00364)0.994:0.03731)0.964:0.02175)0.893:0.01396,(((2644925689:0.0,2051|2051.peg.3278:0.0,2050|2050.peg.3227:0.0):0.00200,((2643853767:0.0,2074|2074.peg.187:0.0):0.00055,(2645474138:0.0,2059|2059.peg.4263:0.0):0.00202)0.000:0.00055)0.932:0.01106,(2645414092:0.01029,(2645274364:0.0,2052|2052.peg.2994:0.0):0.02466)0.861:0.00880)0.971:0.02014)0.996:0.03339)0.974:0.03536)0.914:0.03032,(((2644347757:0.0,2007|2007.peg.2151:0.0):0.00197,(2644166672:0.0,2006|2006.peg.2524:0.0):0.00055)1.000:0.11036,(((2644411188:0.0,2009|2009.peg.977:0.0):0.01712,(2643910104:0.0,2010|2010.peg.720:0.0):0.00285)0.998:0.06100,((2643964117:0.0,2011|2011.peg.1353:0.0):0.03269,((2645139703:0.0,2008|2008.peg.531:0.0):0.00358,(2644917286:0.0,2005|2005.peg.2878:0.0):0.00420)1.000:0.15678)0.333:0.02455)1.000:0.09905)0.889:0.04728)0.994:0.06226)0.989:0.05363)0.996:0.07754,(2643569418:0.10154,(((2643774436:0.0,2014|2014.peg.4:0.0,2013|2013.peg.4:0.0):0.05491,(2644132553:0.05856,(2563854227:0.00054,(2640051636:0.00405,2643495853:0.00205)0.786:0.00204)1.000:0.06451)0.780:0.01803)0.789:0.01038,(((2643836556:0.0,2016|2016.peg.33:0.0):0.01298,(2643772314:0.0,2015|2015.peg.2421:0.0):0.00934)0.995:0.03927,(2018|2018.peg.1262:0.00532,((2643988081:0.0,2017|2017.peg.4556:0.0):0.00204,(2644155569:0.0,2012|2012.peg.3473:0.0):0.00055)0.967:0.01972)1.000:0.14784)0.677:0.01857)0.910:0.02092)0.875:0.02836)0.608:0.02832,(((2644671560:0.0,2091|2091.peg.231:0.0):0.01539,((2644380364:0.0,2644692789:0.0,2643805883:0.0,2644450787:0.0,2083|2083.peg.5733:0.0,1023|1023.peg.2888:0.0,2090|2090.peg.2750:0.0,2089|2089.peg.6600:0.0,1022|1022.peg.3301:0.0,2085|2085.peg.3164:0.0,2084|2084.peg.3295:0.0,2087|2087.peg.2943:0.0):0.00926,(1021|1021.peg.6237:0.00205,((2644103701:0.0,2644330821:0.0,2644542373:0.0,2644144580:0.0,2081|2081.peg.1126:0.0,2080|2080.peg.343:0.0,2086|2086.peg.2589:0.0,2088|2088.peg.682:0.0):0.00055,(2082|2082.peg.685:0.0,2092|2092.peg.404:0.0):0.00055)0.000:0.00055)0.956:0.00912)0.672:0.00643)0.968:0.02278,(((2644656245:0.0,2078|2078.peg.1463:0.0,2065|2065.peg.1464:0.0):0.00055,1000|1000.peg.3792:0.01035)1.000:0.04683,((((1019|1019.peg.636:0.0,1015|1015.peg.3771:0.0):0.00205,1020|1020.peg.3083:0.00205)0.982:0.01569,(((2644196976:0.0,2062|2062.peg.6536:0.0,1018|1018.peg.3384:0.0):0.00055,1017|1017.peg.116:0.00409)0.966:0.01082,((2644237576:0.0,2068|2068.peg.316:0.0):0.01178,(((2644004514:0.0,2079|2079.peg.2241:0.0):0.00207,2518210558:0.00410)0.906:0.00615,((2517739976:0.0,2230699674:0.0):0.00055,2510429653:0.00207)0.979:0.01038)0.945:0.00904)0.874:0.00645)0.933:0.00931)0.232:0.00610,1016|1016.peg.3513:0.00899)0.994:0.03176)0.975:0.02486)0.992:0.03840)0.972:0.03289)0.974:0.02800)0.507:0.01086)0.856:0.00558)0.767:0.00244);


# Gene tree of AT1G64440.1 and his homologues 

((2539648318:0.00656,(((2567714975:0.00331,(2554532531:0.0,2567474864:0.0,2581613603:0.0,2583607560:0.0):0.00327)0.000:0.00055,2562645064:0.00332)0.000:0.00055,(2531512345:0.0,2533188597:0.0,2536919035:0.0,2538995474:0.0,2547189647:0.0,2552519068:0.0,2552532051:0.0,2554466773:0.0,2554472756:0.0,2554485823:0.0,2554496053:0.0,2567434776:0.0,2567535675:0.0,2567567673:0.0,2567815133:0.0,2567898750:0.0,2568254863:0.0,2568263406:0.0,2570011305:0.0,2571544804:0.0,642585697:0.0):0.00055)0.659:0.00055)0.361:0.00329,(((2536914886:0.0,2552497418:0.0,2552618053:0.0,2554541080:0.0,2554554008:0.0,2554589208:0.0,643431542:0.0):0.00055,(2570975736:0.00055,((2570908450:0.00055,2583751379:0.00330)0.000:0.00055,(2520807839:0.0,2533192632:0.0,2535925253:0.0,2535933988:0.0,2539663822:0.0,2552482177:0.0,2552513735:0.0,2552534416:0.0,2552591229:0.0,2552613729:0.0,2552628232:0.0,2553792992:0.0,2554581734:0.0,2554620754:0.0,2554648742:0.0,2555687060:0.0,2567442890:0.0,2567487656:0.0,2567620282:0.0,2567734098:0.0,2567758591:0.0,2567803514:0.0,2567832133:0.0,2567840073:0.0,2568285352:0.0,2568293482:0.0,2569485182:0.0,2569627664:0.0,2570060728:0.0,2570588412:0.0,2570754236:0.0,2571534615:0.0,2572966329:0.0,2573063987:0.0,2575452821:0.0,2576651521:0.0,2580056096:0.0,2580086727:0.0,2580360037:0.0,2580926361:0.0,2581421802:0.0,2581790108:0.0,2582286020:0.0,2582292124:0.0,2583363446:0.0,2583596039:0.0,2583780765:0.0,2583847080:0.0):0.00055)0.000:0.00055)0.901:0.00651)0.362:0.00328,(((2552569704:0.02614,((((((2566669750:0.24217,((2567559931:0.0,2567841927:0.0,2577298482:0.0):0.14424,(((((2645038809:0.61719,(2644879939:0.09436,(2643846347:0.03146,(2643952869:0.02797,2645633381:0.06192)0.251:0.02125)0.901:0.05101)0.998:0.16807)0.624:0.04658,(2645417320:0.38863,(2645630039:0.23892,(2643843357:0.16126,(2556981237:0.00565,(2643481586:0.00299,2521872728:0.00055)1.000:0.00054)1.000:0.18950)0.851:0.05229)1.000:0.24226)0.950:0.10934)0.470:0.07910,2643589305:0.29465)0.975:0.11107,(((2645059543:0.13126,2645050876:0.09529)1.000:0.28569,((((2522438467:0.00231,(2595083610:0.00055,2523575381:0.00296)1.000:0.00067)0.869:0.01484,(2643516490:0.00321,((2520617025:0.0,2645446956:0.0):0.00055,2517830498:0.00321)0.000:0.00055)0.766:0.00217)0.947:0.04728,(2645060424:0.03272,(2645050495:0.04428,((2645499666:0.01067,2563411880:0.00931)0.999:0.04685,(2518161800:0.02358,(2517826320:0.01892,(2645503284:0.02998,2563414585:0.02912)0.913:0.01424)0.867:0.00750)0.866:0.01084)0.167:0.00462)0.362:0.02927)0.980:0.07481)1.000:0.26226,(2644939182:0.19139,(2644927539:0.08790,2643516078:0.29023)0.958:0.08018)0.694:0.06319)0.975:0.13227)0.874:0.09770,((((2529264309:0.32123,(2595090350:0.36918,(2645672541:0.29760,((2563431805:0.19904,(2521688085:0.16699,((2574357502:0.0,2639209414:0.0):0.05288,2639649230:0.03296)0.998:0.08907)0.994:0.10061)0.411:0.02421,((2563404935:0.17005,2644425411:0.24674)0.946:0.07246,((2574353305:0.0,2643501064:0.0):0.17306,(2521686569:0.13340,((2640027350:0.02878,((2639859221:0.0,2640249061:0.0,2639864796:0.0):0.00905,(2640285403:0.00640,2639636484:0.00053)0.925:0.01388)0.921:0.02076)0.917:0.02890,(2640027568:0.04344,((2518138422:0.00677,2518122012:0.00586)0.997:0.05460,(2529468316:0.00305,2639647336:0.00055)0.989:0.03716)0.829:0.01655)0.684:0.00775)0.712:0.02116)0.988:0.09014)0.997:0.11251)0.000:0.02880)0.800:0.04663)0.853:0.06685)0.820:0.05684)0.994:0.15821,((((NP_001246537.1:0.0,NP_612044.1:0.0):0.43870,(((NP_001035389.1:0.00053,XP_005158580.1:0.00055)0.999:0.23320,((NP_000394.2:0.0,NP_001008217.1:0.0,NP_001121093.1:0.0):0.04080,(NP_848476.1:0.0,XP_006539280.1:0.0,XP_006539281.1:0.0,XP_006539282.1:0.0):0.03423)1.000:0.16423)0.988:0.14547,(NP_001021051.1:0.00055,NP_001021052.1:0.00311)1.000:0.55461)0.334:0.08159)0.950:0.09530,(((((((XP_003538128.1:0.02724,(XP_003517510.1:0.00055,XP_006573810.1:0.00055)0.994:0.04255)0.985:0.07012,(XP_003530395.1:0.04850,(NP_001241960.1:0.05150,XP_006579452.1:0.00054)0.943:0.02752)1.000:0.12363)0.945:0.05687,(XP_030501889.1:0.10613,(((PHT32337.1:0.01363,XP_004252613.1:0.01944)1.000:0.11556,(PHT57860.1:0.22358,XP_004245510.1:0.01101)0.991:0.06157)0.980:0.04626,(XP_022875550.1:0.00055,XP_022875548.1:0.00055)0.999:0.08838)0.838:0.02059)0.736:0.02106)0.745:0.03011,(((KAG5384055.1:0.0,RID45852.1:0.0,XP_009108208.1:0.0):0.09377,((KAG5406990.1:0.00678,XP_009137405.1:0.00055)0.960:0.02290,(KAG5413797.1:0.00312,XP_009137528.1:0.01227)0.995:0.04184)0.946:0.03560)0.987:0.07336,(AT1G64440.1:0.03588,(RID44536.1:0.00321,XP_009112836.1:0.00055)0.995:0.05147)1.000:0.13129)0.938:0.04010)0.506:0.03145,XP_010676282.1:0.12807)0.129:0.02346,(((KAF2932435.1:0.0,KAF2932434.1:0.0):0.00775,((KAF2932436.1:0.0,KAB8100885.1:0.0,XP_015640233.1:0.0,EEE64916.1:0.0,EAY99271.1:0.0,BAF18426.1:0.0):0.00054,KAF2932433.1:0.00055)0.535:0.00054)1.000:0.12716,((KAF2915632.1:0.0,KAB8110071.1:0.0,XP_015611994.1:0.0,EEE69457.1:0.0,EEC84355.1:0.0,BAF24783.1:0.0):0.11025,((KAF2919455.1:0.0,KAB8108313.1:0.0,XP_015650590.1:0.0,BAF23582.1:0.0):0.00055,(EAZ42544.1:0.0,EAZ06795.1:0.0):0.00055)0.995:0.08849)1.000:0.19917)0.605:0.05303)0.979:0.09969,(((KAF2917154.1:0.0,KAB8111413.1:0.0,KAB8111412.1:0.0,XP_015610723.1:0.0,EEE70082.1:0.0,EEC84912.1:0.0,BAF25641.1:0.0):0.38135,(NP_001241608.1:0.17457,(((CAA2994995.1:0.09834,(XP_010676524.1:0.12447,(PHT57967.1:0.00606,XP_004245634.1:0.04253)0.998:0.08311)0.348:0.03516)0.993:0.07346,(XP_030501160.1:0.08552,(RID57463.1:0.12802,((XP_009110627.1:0.00055,(KAG5390921.1:0.00625,RID52013.1:0.00309)0.883:0.00300)0.977:0.02936,((KAG5382656.1:0.0,XP_009112971.2:0.0):0.01671,XP_009124339.1:0.06827)1.000:0.07341)0.092:0.01083)0.996:0.07593)0.729:0.02458)0.827:0.01976,(NP_001241075.1:0.02714,XP_003532591.1:0.03263)0.997:0.09288)0.857:0.03006)0.890:0.06204)0.989:0.13400,((XP_024392528.1:0.08544,XP_024371982.1:0.04308)1.000:0.26627,(XP_024364447.1:0.05680,((XP_024357176.1:0.00055,XP_024357175.1:0.00055)1.000:0.21885,(XP_024382054.1:0.00055,XP_024382053.1:0.00054)0.996:0.07537)0.441:0.03017)1.000:0.23845)0.927:0.09510)0.996:0.15390)1.000:0.30824)0.596:0.01759,XP_643834.1:0.43562)0.795:0.05242)0.990:0.12908,((((KAF8831064.1:0.59503,(((AUB22303.1:0.0,XP_012046898.1:0.0):0.00054,(XP_566907.1:0.0,XP_777535.1:0.0):0.03169)0.996:0.18440,(((AUB28399.1:0.0,XP_012052980.1:0.0):0.00055,(AUB28400.1:0.0,XP_012053101.1:0.0):0.00650)0.965:0.04810,(XP_772219.1:0.00745,XP_568352.1:0.00329)0.852:0.02984)1.000:0.31580)0.965:0.17152)1.000:0.59910,((2521768888:0.22889,(2521767389:0.28351,2644407528:0.18106)0.999:0.18778)1.000:0.26749,((2644529564:0.29794,((2643916108:0.07069,2643908679:0.07090)1.000:0.22756,((2644698058:0.00283,(2643879401:0.00284,2644660698:0.00055)0.000:0.00055)0.978:0.06628,(2643940030:0.00054,(2644695400:0.00281,2643815353:0.00055)0.876:0.00819)0.996:0.07754)1.000:0.17926)0.783:0.06724)1.000:0.20720,(2639080724:0.47425,2640076854:0.52740)0.807:0.13784)0.874:0.06594)0.172:0.04644)0.552:0.07001,((((((2645505000:0.02715,2645555654:0.06338)0.997:0.11645,(2644872374:0.05644,2644799954:0.07730)0.804:0.07835)1.000:0.33415,2645545053:0.47283)0.107:0.08275,((2645561183:0.13170,(((2644684175:0.01230,2644010750:0.01077)0.758:0.00686,(2644643281:0.00978,2563781326:0.02335)0.897:0.01011)0.561:0.01208,(2644372048:0.03592,2644967569:0.02259)0.640:0.01391)0.997:0.15058)0.998:0.18296,((2644759631:0.07534,(2645115133:0.05635,(2645529040:0.09086,(2645112190:0.02777,2645608054:0.03227)0.999:0.05709)0.981:0.04788)0.684:0.03474)0.796:0.03214,2643695497:0.07396)1.000:0.46470)0.743:0.13242)0.998:0.33748,((BCS03088.1:0.0,BCS14734.1:0.0):0.36162,(XP_001561360.1:0.44758,(BCR93909.1:0.0,BCS06523.1:0.0):0.34234)0.117:0.16683)1.000:0.66608)0.881:0.20191,((((((((2563435714:0.03749,(2524905288:0.06001,(2644628684:0.04270,((2521693284:0.05925,2521771802:0.02542)0.999:0.08649,(2521679076:0.02060,2644436954:0.00641)0.898:0.02628)0.387:0.02446)0.877:0.02645)0.684:0.02679)0.731:0.03861,(2644406480:0.15222,(2644388819:0.04438,2644429705:0.07933)0.998:0.10413)0.892:0.05992)0.999:0.22018,(2521699791:0.21143,((((2643545310:0.00325,2595304625:0.00054)1.000:0.16769,(2643522974:0.03390,2563416536:0.01037)0.951:0.03263)0.780:0.04293,((2520482772:0.00317,2521708535:0.00055)1.000:0.09296,(2645689458:0.07040,2645702766:0.04777)0.998:0.10581)0.900:0.04483)0.946:0.07359,(2644512778:0.15107,(2645693415:0.05691,(2645696594:0.0,2563408619:0.0):0.04835)1.000:0.16539)0.711:0.02963)0.884:0.05333)1.000:0.23080)1.000:0.28287,(((XP_003864068.1:1.06621,((2639650393:0.54840,((2639652009:0.01104,((2574358099:0.0,2639209347:0.0):0.02418,2521687945:0.01022)0.684:0.00250)0.999:0.21488,(2563430481:0.20451,(2522274981:0.00055,(2522443292:0.00681,((2643504744:0.00054,(2644719716:0.01716,2644721825:0.00336)0.888:0.00683)0.826:0.00340,(2522492074:0.00055,2645669479:0.00339)0.000:0.00053)0.805:0.00340)0.751:0.00334)0.998:0.16385)0.980:0.13708)0.591:0.06485)0.999:0.25037,(((2644738508:0.04050,(2561991850:0.00055,2645666347:0.00686)0.965:0.05230)1.000:0.27444,(((2640282524:0.00054,2639636912:0.00694)0.881:0.03023,((2529468321:0.00055,2639647341:0.00346)0.996:0.04314,(2518138428:0.00351,2518122018:0.00055)0.907:0.01854)0.979:0.06312)1.000:0.34292,(2639653013:0.36645,((2645712074:0.31568,(2574352471:0.0,2643499935:0.0):0.27667)0.411:0.06733,((2563431346:0.07368,2529266452:0.10627)1.000:0.18693,2595087841:0.39798)0.781:0.07568)0.132:0.02489)0.992:0.16375)0.820:0.09332)0.329:0.07790,(2595326362:0.53113,((2639157991:0.0,2643604092:0.0):0.39745,((2595312388:0.11789,((2644947653:0.17853,2595323725:0.09476)0.995:0.09225,((2595317388:0.0,2639138078:0.0):0.11988,(2644422838:0.14874,2563405410:0.06225)0.874:0.04362)0.472:0.02750)0.349:0.02044)0.982:0.07355,((2639151502:0.12409,(2643740342:0.07833,(2639133282:0.07561,(2639842970:0.01737,(2643704531:0.0,2639145637:0.0):0.01195)0.998:0.09549)0.115:0.03342)0.611:0.04212)0.996:0.13271,(2563441367:0.0,2639155483:0.0,2643600920:0.0):0.30408)0.828:0.06033)0.520:0.04819)0.857:0.04811)0.574:0.05559)0.995:0.19725)0.837:0.13079)0.555:0.07173,(2640050619:0.67974,(((2520561690:0.00356,2640048292:0.00055)0.993:0.12038,((2639836270:0.0,2595559131:0.0):0.04629,2595452461:0.06700)0.998:0.19211)0.999:0.22008,(((2644693868:0.0,2643818419:0.0):0.00686,2643938440:0.00054)1.000:0.22498,(2643907268:0.35846,(2643893990:0.00055,2644476210:0.01394)1.000:0.31064)0.311:0.06526)0.904:0.10614)0.500:0.05484)0.998:0.16394)0.669:0.02444,((((2645108834:0.17947,2644965326:0.40262)1.000:0.34920,WP_010876270.1:0.58085)0.000:0.10045,((((((1009|1009.peg.4393:0.03423,((1003|1003.peg.2151:0.0,1001|1001.peg.4055:0.0):0.06675,((1007|1007.peg.643:0.0,1013|1013.peg.2074:0.0,1008|1008.peg.3738:0.0):0.04106,((1024|1024.peg.4051:0.0,1011|1011.peg.3624:0.0,1012|1012.peg.3878:0.0):0.00328,1002|1002.peg.1488:0.02059)0.980:0.03268)0.875:0.02196)0.907:0.04529)1.000:0.38039,((((2643917441:0.0,2075|2075.peg.730:0.0):0.02659,(2562544100:0.01699,((2521665349:0.0,2529489164:0.0):0.03458,((2644520712:0.0,2072|2072.peg.2339:0.0):0.00356,2521855812:0.00055)0.995:0.03205)0.761:0.00870)0.828:0.01184)0.995:0.14901,(1016|1016.peg.3762:0.21300,((1019|1019.peg.6481:0.0,1015|1015.peg.3994:0.0):0.03445,1020|1020.peg.5436:0.02498)0.974:0.08408)0.997:0.19219)0.995:0.16411,((2644676630:0.0,2091|2091.peg.5258:0.0):0.06553,(((2644543603:0.0,2644106674:0.0,2644333419:0.0,2644149647:0.0,1021|1021.peg.6669:0.0,2086|2086.peg.3807:0.0,2080|2080.peg.5357:0.0,2082|2082.peg.3761:0.0,2081|2081.peg.3686:0.0):0.00055,(2088|2088.peg.3633:0.0,2092|2092.peg.6291:0.0):0.00055)1.000:0.16240,(2644686897:0.0,2644381358:0.0,2644448709:0.0,2643809656:0.0,1023|1023.peg.927:0.0,1022|1022.peg.5802:0.0,2087|2087.peg.6658:0.0,2089|2089.peg.779:0.0,2083|2083.peg.6714:0.0,2085|2085.peg.1126:0.0,2084|2084.peg.1595:0.0,2090|2090.peg.548:0.0):0.08525)0.034:0.02996)0.998:0.17037)0.714:0.08032)0.486:0.07773,(((2643569968:0.21474,2563853752:0.15513)0.991:0.15432,((1020|1020.peg.5420:0.02183,(1019|1019.peg.5672:0.01406,1015|1015.peg.6892:0.01107)0.766:0.01928)1.000:0.15235,((1001|1001.peg.5920:0.0,1003|1003.peg.5827:0.0):0.11709,((1008|1008.peg.5252:0.0,1007|1007.peg.4476:0.0,1013|1013.peg.286:0.0):0.02482,((1024|1024.peg.6050:0.0,1012|1012.peg.3201:0.0,1011|1011.peg.5113:0.0):0.01570,1002|1002.peg.4665:0.00567)0.959:0.03389)0.995:0.08373)0.998:0.14984)0.996:0.16787)0.737:0.07381,(2643985324:0.0,2644155040:0.0,2017|2017.peg.1819:0.0,2012|2012.peg.2948:0.0):0.49627)0.899:0.06342)0.999:0.26191,((2597237488:0.00055,2643597969:0.00054)1.000:0.65770,((2644287583:0.0,2093|2093.peg.502:0.0):0.39359,(2645099298:0.0,2004|2004.peg.4417:0.0):0.30889)0.899:0.11805)0.983:0.19075)0.947:0.10870,((2565988384:0.03628,2593322394:0.03437)0.999:0.27026,(2644131817:0.23696,(((2644655862:0.0,2078|2078.peg.1086:0.0,2065|2065.peg.1087:0.0):0.12596,1000|1000.peg.1867:0.21467)1.000:0.23855,(((2644002610:0.0,2079|2079.peg.356:0.0):0.04608,((2644240355:0.0,2068|2068.peg.3056:0.0):0.03209,(((2644194682:0.0,1018|1018.peg.1754:0.0,2062|2062.peg.4260:0.0):0.00672,1017|1017.peg.445:0.01100)0.991:0.04404,((1016|1016.peg.3919:0.02028,(1020|1020.peg.3470:0.00351,(1015|1015.peg.4167:0.0,1019|1019.peg.3:0.0):0.00718)0.865:0.01566)0.999:0.05459,(2518212335:0.03002,(2510428855:0.00355,2230702458:0.00055)0.982:0.02949)0.447:0.00701)0.693:0.01686)0.701:0.00688)0.578:0.02965)0.965:0.07602,((((2644542007:0.0,1021|1021.peg.5905:0.0,2086|2086.peg.2223:0.0):0.00347,(2644104627:0.0,2644333230:0.0,2644146273:0.0,2088|2088.peg.1596:0.0,2080|2080.peg.2004:0.0,2082|2082.peg.2036:0.0,2081|2081.peg.3497:0.0,2092|2092.peg.2295:0.0):0.00053)0.920:0.03170,((2644691419:0.0,2644379053:0.0,2644452645:0.0,2643805022:0.0,1023|1023.peg.639:0.0,1022|1022.peg.3720:0.0,2085|2085.peg.5016:0.0,2089|2089.peg.5239:0.0,2083|2083.peg.4441:0.0,2084|2084.peg.5182:0.0,2087|2087.peg.2091:0.0,2090|2090.peg.5022:0.0):0.04219,(2644673174:0.0,2091|2091.peg.1836:0.0):0.00512)0.965:0.04639)1.000:0.12714,(((2645152374:0.0,2645599683:0.0,2645596255:0.0,2058|2058.peg.3350:0.0,2061|2061.peg.425:0.0,2067|2067.peg.5408:0.0):0.00055,(1006|1006.peg.3162:0.00351,(1004|1004.peg.1329:0.0,1005|1005.peg.2573:0.0):0.00055)0.741:0.00317)1.000:0.15793,((((2644519873:0.0,2521858681:0.0,2072|2072.peg.1512:0.0):0.00693,((2521667627:0.0,2529491718:0.0):0.01795,((2643921905:0.0,2075|2075.peg.5135:0.0):0.00054,2562546301:0.02157)0.299:0.00363)0.698:0.00387)0.991:0.06020,((2645275229:0.0,2052|2052.peg.3846:0.0):0.01313,(((2645470265:0.0,2059|2059.peg.453:0.0):0.00054,((2643858042:0.0,2074|2074.peg.4407:0.0):0.00720,(2644923469:0.0,2051|2051.peg.1094:0.0,2050|2050.peg.1385:0.0):0.00358)0.824:0.00356)0.999:0.06214,2645411756:0.02703)0.862:0.01610)0.916:0.02875)0.983:0.05762,((2643813004:0.0,2073|2073.peg.3136:0.0):0.08288,(2643475612:0.01527,((2645437812:0.0,2053|2053.peg.4281:0.0):0.00686,(2645404908:0.0,2054|2054.peg.1633:0.0):0.00722)0.950:0.02035)0.996:0.07561)0.890:0.02738)0.932:0.05180)0.871:0.04696)0.920:0.08100)0.886:0.07599)0.968:0.12125)0.993:0.15037)1.000:0.28741)0.884:0.08729,2644302239:0.53533)0.899:0.08369)0.242:0.05751,(2644903876:0.20103,2644188263:0.16730)1.000:0.42277)0.912:0.05873)0.567:0.05483)0.960:0.09061,((((2645284240:0.00054,2645498881:0.00617)1.000:0.47849,(2644386406:0.37371,2595301560:0.51931)0.948:0.14889)0.965:0.16191,(2583213459:0.40362,(2645143437:0.35561,(2643959414:0.25921,2644320699:0.14479)0.990:0.20071)0.996:0.26685)0.573:0.09256)1.000:0.60520,((2593322358:0.41827,((2520560957:0.0,2640048371:0.0):0.09092,(2595445977:0.06656,(2595452705:0.07721,(2639836361:0.01100,2595556224:0.00557)0.942:0.03230)0.986:0.05549)0.659:0.03045)1.000:0.41132)0.922:0.11471,((2643755327:0.38378,((2644287595:0.0,2093|2093.peg.514:0.0):0.08613,(2645099701:0.0,2004|2004.peg.4818:0.0):0.14737)1.000:0.31047)0.924:0.14296,(((2640055145:0.00292,(2643498721:0.00055,2563857386:0.00651)1.000:0.00054)1.000:0.42022,((((2582561121:0.05757,(2644737077:0.0,2002|2002.peg.4128:0.0):0.04933)0.997:0.07343,(2644732349:0.0,2001|2001.peg.4775:0.0):0.07186)0.460:0.03865,((2644743002:0.0,2003|2003.peg.1101:0.0):0.05338,(2645705696:0.0,2000|2000.peg.1315:0.0):0.13888)0.868:0.03610)0.994:0.12715,(2593309389:0.12055,((((2645168749:0.0,2645288300:0.0,2029|2029.peg.3674:0.0,2020|2020.peg.467:0.0):0.05253,((2645303046:0.0,2024|2024.peg.3679:0.0):0.01026,((2645160622:0.0,2019|2019.peg.458:0.0):0.00692,(2645313043:0.0,2032|2032.peg.2917:0.0):0.00699)0.731:0.00053)0.941:0.02698)1.000:0.09851,(((2645104142:0.0,2044|2044.peg.1853:0.0):0.00345,(2645320356:0.0,2645638499:0.0,2037|2037.peg.2872:0.0,2048|2048.peg.166:0.0):0.00055)1.000:0.08717,((2644996628:0.0,2025|2025.peg.331:0.0):0.02413,((2645646087:0.0,2645180740:0.0,2645011378:0.0,2645026188:0.0,2027|2027.peg.3128:0.0,2026|2026.peg.79:0.0,2046|2046.peg.89:0.0,2039|2039.peg.2200:0.0):0.00055,(2645006871:0.0,2030|2030.peg.80:0.0):0.00349)0.994:0.07362)0.974:0.04902)0.755:0.02594)0.548:0.02202,(((((2645334777:0.0,2034|2034.peg.373:0.0):0.00334,(2645036772:0.0,2040|2040.peg.4052:0.0):0.00055)0.997:0.05170,((2645022383:0.00055,2031|2031.peg.3112:0.00055)0.737:0.00228,((2645393268:0.0,2036|2036.peg.2968:0.0):0.01060,((2645676366:0.0,2049|2049.peg.1091:0.0):0.00354,((2645322685:0.0,2645633994:0.0,2038|2038.peg.1076:0.0,2045|2045.peg.425:0.0):0.00055,((2645187281:0.0,2028|2028.peg.1369:0.0):0.01063,(2645270726:0.0,2021|2021.peg.4076:0.0):0.00353)0.000:0.00055)0.000:0.00055)0.951:0.01548)0.946:0.02422)0.396:0.02002)0.974:0.04247,((2645611623:0.0,2047|2047.peg.1948:0.0):0.02531,((2645385541:0.0,2042|2042.peg.4132:0.0):0.01666,((2645276240:0.0,2022|2022.peg.92:0.0):0.00659,((2645367940:0.0,2033|2033.peg.3967:0.0,2041|2041.peg.836:0.0):0.00055,(2645375970:0.0,2035|2035.peg.3615:0.0):0.01039)0.884:0.00055)0.992:0.03594)1.000:0.07146)0.995:0.07473)0.277:0.02081,(2593302256:0.05335,((2608535057:0.23078,((2576796460:0.0,2608522597:0.0,2643605077:0.0):0.02560,(2593335307:0.0,2608532305:0.0):0.03892)0.564:0.01037)0.277:0.01291,((((2593299560:0.00350,(2593314774:0.0,2608535562:0.0):0.00055)0.861:0.00352,(2639069684:0.0,2645563913:0.0,2521714420:0.0,2043|2043.peg.462:0.0):0.00054)0.914:0.00053,2593326852:0.00345)0.915:0.01894,2593330658:0.07778)0.418:0.00982)0.808:0.02402)0.991:0.06698)0.824:0.02847)0.897:0.05445)0.991:0.10608)0.992:0.11770)0.622:0.05490,(((2644044462:0.05122,2644040226:0.07388)0.993:0.15292,((((2644833232:0.01933,2645122046:0.00106)0.984:0.05948,((2644777632:0.00367,((2644920382:0.00054,2644910718:0.00659)0.761:0.00322,(2644812631:0.00055,2644825695:0.00998)0.774:0.00326)0.950:0.01633)0.972:0.03610,(2644854231:0.03103,(2644768840:0.00054,2644819874:0.00643)0.932:0.02058)0.834:0.01241)0.941:0.03976)0.982:0.06356,(2643689893:0.05244,(2565998298:0.00943,2644125417:0.01866)1.000:0.09368)0.655:0.04815)0.000:0.02633,((((2644931768:0.13376,2645174162:0.09821)0.942:0.04353,(2644795771:0.13936,(2645155242:0.08859,2645519376:0.11409)0.962:0.04984)0.734:0.02982)0.663:0.02269,((2644860252:0.11564,2645123025:0.15663)0.944:0.04552,((2644804126:0.01079,(2644828150:0.00317,2644850305:0.00055)0.861:0.00847)0.951:0.03244,(2644844254:0.01817,((2644841047:0.00612,(2644987901:0.01321,(2644949851:0.00055,2645086715:0.00987)0.377:0.00341)0.596:0.00754)0.980:0.03274,(2644866262:0.00644,2644861562:0.00055)0.976:0.02795)0.052:0.00852)0.938:0.02905)0.978:0.04607)0.567:0.01086)0.211:0.03291,2645071277:0.17747)0.184:0.05621)0.986:0.14482)1.000:0.29258,(((((2644348766:0.0,2007|2007.peg.3146:0.0):0.00669,(2644168071:0.0,2006|2006.peg.3912:0.0):0.00055)1.000:0.19127,(((2643909887:0.0,2010|2010.peg.507:0.0):0.01979,(2644412948:0.0,2009|2009.peg.2718:0.0):0.01603)0.978:0.05756,((2643965778:0.0,2011|2011.peg.3005:0.0):0.04191,((2644915160:0.0,2005|2005.peg.785:0.0):0.00053,(2645140092:0.0,2008|2008.peg.912:0.0):0.01050)0.975:0.03912)0.916:0.05164)0.986:0.12557)1.000:0.26361,(2645643348:0.22066,(2645135220:0.09065,2645615859:0.11367)0.988:0.10302)0.932:0.06760)0.749:0.08471,((2645049760:0.27720,((2563854422:0.00054,(2643495651:0.00692,2640051836:0.00345)0.825:0.00321)1.000:0.33307,(2644129987:0.06871,(((2643836586:0.0,2016|2016.peg.63:0.0):0.06147,(2643772282:0.0,2015|2015.peg.2389:0.0):0.05265)0.977:0.05237,((2643777978:0.0,2014|2014.peg.3496:0.0,2013|2013.peg.3493:0.0):0.07238,((2643988246:0.0,2644156490:0.0,2017|2017.peg.4720:0.0,2012|2012.peg.4390:0.0):0.02158,2018|2018.peg.1330:0.03934)0.982:0.06045)0.823:0.03485)0.968:0.07632)0.927:0.07742)0.934:0.06881)0.557:0.05217,((((2645589023:0.0,2645585605:0.0,2645511184:0.0,2060|2060.peg.2835:0.0,2057|2057.peg.619:0.0,2066|2066.peg.1834:0.0):0.01611,(2645576432:0.0,2056|2056.peg.1959:0.0):0.02171)0.996:0.09779,((2644650563:0.0,2076|2076.peg.884:0.0,2064|2064.peg.883:0.0):0.09978,(((2644492154:0.0,2069|2069.peg.595:0.0):0.03667,(2644492677:0.0,2069|2069.peg.1113:0.0):0.00818)0.992:0.06036,((2644199782:0.0,2644480153:0.0,2077|2077.peg.915:0.0,1014|1014.peg.186:0.0,2063|2063.peg.230:0.0,2070|2070.peg.913:0.0):0.01569,(((2644496952:0.0,2071|2071.peg.318:0.0):0.01157,(1009|1009.peg.962:0.01655,((1003|1003.peg.846:0.0,1001|1001.peg.4050:0.0):0.01489,((1013|1013.peg.2727:0.0,1007|1007.peg.2151:0.0,1008|1008.peg.1082:0.0):0.00875,((1024|1024.peg.2562:0.0,1012|1012.peg.1069:0.0,1011|1011.peg.949:0.0):0.00055,1002|1002.peg.446:0.00684)0.926:0.01306)0.835:0.00916)0.922:0.02447)0.758:0.01627)0.964:0.02321,1010|1010.peg.1471:0.00402)0.113:0.00578)0.862:0.01819)0.964:0.05133)0.901:0.04386)1.000:0.14754,((((2644656026:0.0,2078|2078.peg.1247:0.0,2065|2065.peg.1248:0.0):0.10283,1000|1000.peg.4626:0.09363)1.000:0.25647,(((((1020|1020.peg.5902:0.00961,(1019|1019.peg.4556:0.00054,1015|1015.peg.3460:0.00920)0.835:0.00573)0.999:0.05525,((((2644237305:0.0,2068|2068.peg.48:0.0):0.06585,(2510431982:0.01267,(2517743522:0.00306,2230704681:0.00055)0.839:0.00583)1.000:0.06000)0.939:0.03451,(2518209598:0.06112,1017|1017.peg.3514:0.04827)0.381:0.01676)0.723:0.02129,(2644004776:0.0,2079|2079.peg.2500:0.0):0.06864)0.976:0.04082)0.353:0.01712,1016|1016.peg.3241:0.04809)1.000:0.18480,(2562542389:0.04437,(((2644519296:0.0,2072|2072.peg.951:0.0):0.00055,2521855215:0.00312)1.000:0.04838,((2643921319:0.0,2075|2075.peg.4553:0.0):0.02552,(2521667033:0.0,2529491219:0.0):0.01725)0.864:0.01169)0.000:0.01396)1.000:0.43644)0.346:0.05269,((2643812788:0.0,2073|2073.peg.2923:0.0):0.23527,((2645435173:0.0,2645404099:0.0,2053|2053.peg.1692:0.0,2054|2054.peg.840:0.0):0.08262,2643476709:0.08798)0.980:0.09265)0.989:0.10750)0.371:0.03938)0.000:0.04166,((2644542636:0.0,2644103440:0.0,2644330560:0.0,2644144319:0.0,1021|1021.peg.484:0.0,2088|2088.peg.424:0.0,2080|2080.peg.85:0.0,2086|2086.peg.2849:0.0,2081|2081.peg.868:0.0,2082|2082.peg.427:0.0,2092|2092.peg.146:0.0):0.32115,((2645147591:0.0,2645595467:0.0,2645603460:0.0,2058|2058.peg.2570:0.0,2067|2067.peg.684:0.0,2061|2061.peg.4164:0.0):0.12348,(1006|1006.peg.1249:0.00307,(1004|1004.peg.2696:0.0,1005|1005.peg.1738:0.0):0.00055)0.981:0.06576)0.947:0.08661)0.306:0.06022)0.975:0.10257)0.948:0.10611)0.980:0.13581)0.670:0.05611)0.285:0.03593)0.328:0.03929)0.935:0.08010)1.000:0.25084)0.423:0.10841)0.372:0.06047,(2640400228:0.51027,((((2563392789:0.0,2639097006:0.0):0.25600,((((2524905405:0.09244,(2644436788:0.14833,(2521694596:0.06773,2521772240:0.02691)0.982:0.04975)0.072:0.02061)1.000:0.17753,(2644385376:0.03887,2644431591:0.08765)1.000:0.18797)0.463:0.04661,(((2643762359:0.0,2644458862:0.0):0.12408,2644407859:0.12286)0.949:0.06070,(2563438931:0.12851,(2524898294:0.11768,(2644631855:0.09613,(2521690784:0.03112,2521767290:0.03401)0.999:0.08605)0.918:0.03091)0.797:0.02433)1.000:0.12943)0.996:0.11472)0.610:0.04225,(2645106828:0.36310,2521678435:0.24431)0.865:0.06323)0.699:0.06327)0.997:0.17923,(2639990604:0.30857,((((2522441896:0.0,2523576882:0.0):0.47301,(2645146653:0.23461,(2644456749:0.12967,(2645726889:0.02124,2645720024:0.00759)0.996:0.11367)1.000:0.16025)0.320:0.05171)0.214:0.02347,(2520532326:0.00415,(2517824425:0.00698,(2557409428:0.0,2643625645:0.0):0.00055)0.836:0.00987)1.000:0.27465)0.377:0.04078,((((2645184636:0.08139,((2521618364:0.03360,(2596278450:0.04108,2645083705:0.07287)0.505:0.02242)0.845:0.02321,(2563778568:0.00351,2645468325:0.00358)0.911:0.02291)0.994:0.07807)0.999:0.12184,(2645396391:0.20001,((2645536310:0.00576,(2644876396:0.00381,(2644764948:0.01840,2645129193:0.00378)0.691:0.00366)0.929:0.02089)0.975:0.05886,(2645483130:0.09142,(2645282576:0.00360,2645498293:0.00353)0.989:0.06926)0.762:0.04245)0.981:0.07093)0.958:0.06248)0.587:0.05324,(2644197030:0.21963,(2643997141:0.29056,(((2519945229:0.07857,2645032127:0.05575)0.967:0.05366,((2645064132:0.0,2645526735:0.0):0.14543,(2558676253:0.09948,(2640270035:0.00337,2522558470:0.00707)0.999:0.07288)0.817:0.04214)0.451:0.02241)0.592:0.02533,(((2640075515:0.01176,(2643699907:0.0,2643630133:0.0):0.00576)1.000:0.08237,((2643732800:0.00381,2644171590:0.00660)0.975:0.04896,((2645477991:0.00332,2645429540:0.01047)0.968:0.02798,(2644680718:0.01894,2643784883:0.01870)0.899:0.01953)0.865:0.02185)0.849:0.04533)0.978:0.05654,2643886865:0.13517)0.532:0.02437)0.870:0.07092)0.977:0.07761)0.294:0.02303)0.920:0.03249,(((2644180946:0.13309,((2639853035:0.06536,(2640400220:0.04029,((2522566425:0.0,2640402612:0.0):0.00053,2522793530:0.00359)0.933:0.01936)0.422:0.02226)0.812:0.03076,(2644095057:0.04876,2645490780:0.07079)0.668:0.01636)0.980:0.05988)0.923:0.05134,(((2645366835:0.04751,(2645378720:0.00723,2645387789:0.00054)0.992:0.07110)1.000:0.18332,(2644817584:0.09906,(2644111565:0.03976,2643768166:0.07228)0.997:0.09116)0.974:0.06038)0.907:0.02883,(2645495640:0.00055,2645425048:0.00358)1.000:0.16082)0.439:0.02194)0.776:0.04135,(((2644791921:0.00055,2645460216:0.00361)0.958:0.03310,(2645329273:0.00726,2644954260:0.00054)0.951:0.03222)0.999:0.13208,(2644277575:0.16563,(2645296062:0.02936,(2644381690:0.00451,2645439195:0.02042)0.937:0.03928)0.997:0.09723)0.787:0.05488)0.949:0.04711)0.945:0.04755)0.885:0.02649)0.960:0.08556)0.999:0.28568)0.994:0.22264,((2644180975:0.42355,(2644382221:0.12057,2645438635:0.31549)1.000:0.37368)0.138:0.10972,(2563780219:0.54273,2644197053:0.49217)0.343:0.06520)0.915:0.08835)0.752:0.09187)1.000:0.37242)0.756:0.11606,(((XP_024400938.1:0.09763,(XP_024395011.1:0.00055,((XP_024395010.1:0.0,XP_024395009.1:0.0,XP_024395008.1:0.0,XP_024395007.1:0.0):0.00055,XP_024395006.1:0.00054)0.906:0.00357)0.977:0.06109)0.973:0.11777,(((XP_024368855.1:0.00055,(XP_024368854.1:0.0,XP_024368853.1:0.0,XP_024368852.1:0.0,XP_024368851.1:0.0):0.00054)0.898:0.02199,((XP_024372899.1:0.0,XP_024372797.1:0.0,XP_024372711.1:0.0):0.00055,(XP_024372623.1:0.0,XP_024372540.1:0.0,XP_024372459.1:0.0,XP_024372385.1:0.0,XP_024372324.1:0.0,XP_024372242.1:0.0,XP_024372151.1:0.0,XP_024372061.1:0.0):0.00055)0.988:0.04905)1.000:0.25103,(((((((RID78272.1:0.0,XP_009133895.1:0.0):0.00842,(KAG5389581.1:0.00464,((XP_033132461.1:0.0,XP_009108478.1:0.0,XP_009108477.1:0.0):0.00465,RID50305.1:0.00055)0.000:0.00055)0.993:0.03212)0.993:0.05042,((((XP_009113910.1:0.00054,XP_009113911.1:0.00055)0.826:0.00232,RID45095.1:0.00705)0.000:0.00054,KAG5383402.1:0.00055)0.992:0.03715,(KAG5395265.1:0.00685,(XP_033128282.1:0.0,XP_033128281.1:0.0,XP_033128280.1:0.0,XP_033128278.1:0.0,RID60594.1:0.0,XP_018508034.1:0.0):0.00252)0.963:0.02493)1.000:0.08372)1.000:0.08524,(XP_019105131.1:0.0,XP_010677770.1:0.0,XP_010677769.1:0.0):0.12942)0.826:0.02352,((((CAA3008479.1:0.01230,(XP_022847937.1:0.0,XP_022847936.1:0.0,XP_022847935.1:0.0,XP_022847934.1:0.0,XP_022847933.1:0.0):0.02450)1.000:0.05681,(((NP_001334367.1:0.00055,((XP_025884822.1:0.0,XP_010315646.1:0.0):0.00055,NP_001334366.1:0.00169)0.076:0.00094)0.363:0.00767,(XP_025884821.1:0.0,XP_010315644.1:0.0):0.02704)1.000:0.05920,((XP_019067791.1:0.0,XP_010316983.1:0.0,XP_010316982.1:0.0,XP_004233189.1:0.0):0.01852,PHT55499.1:0.01808)0.985:0.03710)0.982:0.03054)0.953:0.02890,((XP_030480078.1:0.0,XP_030480077.1:0.0):0.07095,(((RID61832.1:0.0,RID61831.1:0.0):0.00454,(XP_009143734.1:0.00055,XP_033147214.1:0.00055)0.739:0.00203)1.000:0.07844,((KAG5385044.1:0.0,XP_033137265.1:0.0,XP_033137264.1:0.0,XP_009115121.1:0.0,XP_009115120.1:0.0):0.00219,RID46110.1:0.00226)0.997:0.05358)0.994:0.05379)0.819:0.01901)0.295:0.01443,((XP_003533104.1:0.07026,(XP_003525020.1:0.02612,(XP_003531307.1:0.0,XP_006585226.1:0.0):0.02668)0.994:0.05467)0.998:0.06403,((XP_030483079.1:0.0,XP_030483078.1:0.0,XP_030483077.1:0.0):0.10947,(((CAA2971693.1:0.00055,((XP_022885882.1:0.0,XP_022885881.1:0.0,XP_022885880.1:0.0):0.00253,(CAA2971692.1:0.00055,(CAA2971690.1:0.00055,CAA2971691.1:0.00055)0.974:0.00054)0.490:0.00055)1.000:0.00055)0.993:0.06960,((XP_022850414.1:0.0,XP_022850413.1:0.0):0.00245,(CAA3010506.1:0.00055,(CAA3010505.1:0.00055,CAA3010507.1:0.00055)1.000:0.00054)0.767:0.00849)0.964:0.05509)0.966:0.04047,(XP_019066989.2:0.08813,(PHT42731.1:0.01649,XP_004243634.1:0.00688)0.991:0.04683)0.982:0.05519)1.000:0.10846)0.945:0.05300)0.300:0.01668)0.630:0.00966)0.906:0.03055,(KAB8104269.1:0.00055,(KAF2921375.1:0.0,KAB8104268.1:0.0,XP_015647690.1:0.0,EEE66539.1:0.0,EEC81494.1:0.0,BAF20773.1:0.0):0.00054)1.000:0.17349)0.731:0.03636,((EAZ05480.1:0.00055,(EAZ41405.1:0.00055,((KAF2917941.1:0.0,XP_015649744.1:0.0,BAF22831.1:0.0):0.00055,(KAB8107286.1:0.0,KAB8107285.1:0.0):0.00237)0.986:0.00054)0.887:0.00265)1.000:0.12445,((KAB8096961.1:0.0,EEC78017.1:0.0):0.00433,(KAF2935880.1:0.00642,((KAF2935882.1:0.0,KAF2935881.1:0.0,XP_025880581.1:0.0,XP_015634966.1:0.0,EEE61700.1:0.0):0.00055,BAF15804.2:0.00055)0.927:0.00053)0.911:0.00987)1.000:0.13236)0.939:0.05025)0.992:0.10442)0.911:0.07885)1.000:0.69068,((((((WP_011277338.1:0.63178,KAG5407414.1:0.67416)1.000:1.12656,((2548233604:0.0,2566605990:0.0):0.68869,(((SMQ54435.1:0.00934,SMR62707.1:0.00053)0.978:0.01253,XP_003849241.1:0.00054)0.873:0.00591,(SMR58867.1:0.0,SMY28083.1:0.0):0.00054)0.997:0.64645)1.000:1.07410)0.980:0.61258,((NP_504433.2:0.48627,(NP_649230.1:0.41226,(NP_001092887.1:0.36297,(NP_067455.5:0.23351,(NP_998410.1:0.0,XP_005160513.1:0.0):0.12607)0.938:0.09842)0.950:0.16906)0.927:0.21088)1.000:1.22495,(((2567500484:0.00656,((2537773877:0.00054,(2567848148:0.00344,2598163878:0.00348)0.895:0.00688)0.789:0.00344,(((((2539662725:0.00343,(2552476067:0.0,2552506175:0.0,2552510176:0.0,2554632605:0.0,2567399356:0.0,2567410910:0.0,2567413423:0.0,2567466919:0.0,2567534418:0.0,2568319188:0.0,2568319770:0.0,2579887258:0.0,2581150985:0.0):0.00055)0.377:0.00054,((2567455084:0.0,2568326402:0.0):0.00054,(2567402538:0.00346,((2567457740:0.00690,2569598761:0.00345)0.741:0.00055,2567596148:0.00055)0.000:0.00055)0.927:0.00340)0.127:0.00343)0.927:0.00342,(((2567674359:0.00348,2567587772:0.00343)0.667:0.00055,2535939479:0.00343)0.000:0.00055,(((2533165748:0.00347,(2530863020:0.0,2624048748:0.0):0.00346)0.000:0.00055,((2570567238:0.00344,(2563732808:0.00686,(2530882093:0.0,2533161922:0.0,2567718872:0.0):0.00055)0.857:0.00346)0.000:0.00055,(2530855195:0.0,2530870560:0.0,2531501939:0.0,2533598728:0.0,2535453889:0.0,2535920431:0.0,2536916805:0.0,2538389073:0.0,2538397386:0.0,2538408851:0.0,2538639760:0.0,2539634679:0.0,2539639991:0.0,2549723199:0.0,2549728196:0.0,2552498199:0.0,2552585281:0.0,2552619956:0.0,2552636505:0.0,2554479990:0.0,2554507036:0.0,2554542330:0.0,2554551222:0.0,2554585349:0.0,2554587645:0.0,2567496852:0.0,2567525229:0.0,2567553558:0.0,2567699083:0.0,2570225260:0.0,2570981651:0.0,2572687787:0.0,2582022398:0.0,643433526:0.0,643439486:0.0,647116125:0.0):0.00055)0.000:0.00055)0.000:0.00055,(2552609327:0.00344,(((2530859138:0.00378,(2567647866:0.0,2568258843:0.0,2568322652:0.0):0.00659)0.099:0.00343,(((((((2535932519:0.0,2552431032:0.0,2554453426:0.0,2567660116:0.0,2567707849:0.0,2568260875:0.0,2570534406:0.0,2573753554:0.0):0.00055,((2539649765:0.0,2580212622:0.0):0.00690,2539644376:0.01037)0.000:0.00055)0.000:0.00055,((((((2530847434:0.00345,(((2567430596:0.0,2567471714:0.0,2567593486:0.0,2567657354:0.0,2567787225:0.0,2567801045:0.0,2567809162:0.0):0.00055,(2567666715:0.00346,2567771665:0.00055)0.905:0.00335)0.417:0.00343,((2570973814:0.01059,2572024090:0.00344)0.903:0.00055,(2511820103:0.0,2519517677:0.0,2520808787:0.0,2530867139:0.0,2531516255:0.0,2533154041:0.0,2533192187:0.0,2534278142:0.0,2534443162:0.0,2535923469:0.0,2535935897:0.0,2538384875:0.0,2547189341:0.0,2548158780:0.0,2548211016:0.0,2549735924:0.0,2551803429:0.0,2552470355:0.0,2552483990:0.0,2552515401:0.0,2552520080:0.0,2552529596:0.0,2552532993:0.0,2552591568:0.0,2552611903:0.0,2552628526:0.0,2553794681:0.0,2554467618:0.0,2554493731:0.0,2554500372:0.0,2554504471:0.0,2554517757:0.0,2554559681:0.0,2554582583:0.0,2554592231:0.0,2554620135:0.0,2554649688:0.0,2555427793:0.0,2555688845:0.0,2562647289:0.0,2563288920:0.0,2567391358:0.0,2567395313:0.0,2567419049:0.0,2567426068:0.0,2567438532:0.0,2567444217:0.0,2567448059:0.0,2567492265:0.0,2567504599:0.0,2567512544:0.0,2567546191:0.0,2567549028:0.0,2567573690:0.0,2567577826:0.0,2567582694:0.0,2567608671:0.0,2567614275:0.0,2567622887:0.0,2567630863:0.0,2567634919:0.0,2567669471:0.0,2567677707:0.0,2567690803:0.0,2567694030:0.0,2567703446:0.0,2567730593:0.0,2567733889:0.0,2567764323:0.0,2567775173:0.0,2567783920:0.0,2567797631:0.0,2567852608:0.0,2567868662:0.0,2567872524:0.0,2568275544:0.0,2568278186:0.0,2568299500:0.0,2568315014:0.0,2568479207:0.0,2568483294:0.0,2568491316:0.0,2568711117:0.0,2568887016:0.0,2569024295:0.0,2569474592:0.0,2569630494:0.0,2570062503:0.0,2570515531:0.0,2570589922:0.0,2570754606:0.0,2570906583:0.0,2571537399:0.0,2572853472:0.0,2572969814:0.0,2573065172:0.0,2573799528:0.0,2573958036:0.0,2575451808:0.0,2576878368:0.0,2577182956:0.0,2580055455:0.0,2580086517:0.0,2580140327:0.0,2580359572:0.0,2580496943:0.0,2580513505:0.0,2580685633:0.0,2580836042:0.0,2580928729:0.0,2581227778:0.0,2581421983:0.0,2581792434:0.0,2581860006:0.0,2582285488:0.0,2582290293:0.0,2582383443:0.0,2582464522:0.0,2583223098:0.0,2583360824:0.0,2583361690:0.0,2583365581:0.0,2583385627:0.0,2583593199:0.0,2583601570:0.0,2583641234:0.0,2583752504:0.0,2583782089:0.0,2583818730:0.0,2583846914:0.0,2641300424:0.0,642587522:0.0,650504446:0.0):0.00055)1.000:0.00054)0.905:0.00337)0.000:0.00055,((2554463477:0.0,2558502428:0.0,2567828800:0.0,645199708:0.0):0.00055,(2554459689:0.0,2569486531:0.0,2570579718:0.0,2576655173:0.0,2583783392:0.0):0.00345)0.000:0.00055)1.000:0.00055,(2568271228:0.00345,(2567653213:0.00055,2530877626:0.00347)0.796:0.00347)0.917:0.00335)0.114:0.00345,(2554531218:0.0,2567474628:0.0,2581616160:0.0,2583609848:0.0):0.00335)0.973:0.00054,((2567481397:0.0,2567508104:0.0,2567529208:0.0,2567722245:0.0,2567821104:0.0,2567877466:0.0,2568304303:0.0,2568473653:0.0,2569904186:0.0,2574839792:0.0,2583355358:0.0):0.00055,((2567710885:0.0,2583317536:0.0,2583564786:0.0):0.00055,2583400798:0.00339)0.127:0.00342)0.927:0.00339)0.000:0.00055,((2549730414:0.0,2567737075:0.0):0.00343,2552568857:0.00343)0.000:0.00055)0.000:0.00055)0.729:0.00055,(2548161078:0.0,2567420667:0.0,2567463994:0.0,2567894629:0.0,2568241523:0.0,2570057345:0.0,2582438736:0.0):0.00685)0.425:0.00343,(2534268608:0.00345,2539630730:0.00054)0.864:0.00340)0.385:0.00055,((((2538380463:0.0,2539629480:0.0):0.00343,2554570275:0.00350)0.000:0.00055,(2535928789:0.00344,2562303392:0.00345)0.000:0.00055)0.000:0.00055,(2530874292:0.0,2552026241:0.0,2552574179:0.0,2566516858:0.0,2583762055:0.0):0.00055)0.732:0.00055)0.733:0.00055,2583372803:0.00686)1.000:0.00055)0.924:0.00302,(((2536920834:0.0,2538995346:0.0):0.00055,2580793924:0.00689)0.712:0.00055,((2531506241:0.0,2552651356:0.0):0.01733,(2533187825:0.0,2538411502:0.0,2538415500:0.0,2567715722:0.0,2567756038:0.0):0.00055)0.855:0.00332)0.173:0.00346)1.000:0.00055)0.000:0.00055)0.000:0.00055)0.000:0.00054)0.972:0.01036,(2567564522:0.00344,2567605250:0.00055)0.000:0.00054)0.837:0.00341,((2539648703:0.0,2567515032:0.0):0.00055,((2533178865:0.0,2563273655:0.0,2567882262:0.0,2568166830:0.0,2581343185:0.0,2582299813:0.0,2583583974:0.0):0.00055,2536329348:0.00342)0.879:0.00344)0.000:0.00055)0.000:0.00054)0.918:0.00054)0.853:0.02467,((2566572528:0.01816,((((2567561423:0.0,2567843699:0.0):0.00828,((((2526382185:0.0,2552637607:0.0,2552786607:0.0,2567646631:0.0):0.00054,((2567636046:0.0,2567860837:0.0,2581115942:0.0,2583325565:0.0):0.01027,(2567727700:0.0,2567886385:0.0):0.00342)0.795:0.00338)0.927:0.01043,2566640042:0.02822)0.807:0.00534,2552696169:0.00483)0.650:0.00690)0.891:0.00903,((2570177654:0.00686,(2567822667:0.00342,2581996853:0.00055)0.915:0.00688)0.000:0.00055,(2553144280:0.01040,650423737:0.01385)0.775:0.00341)0.778:0.00344)0.801:0.00339,2574730467:0.00343)0.900:0.00957)0.398:0.00738,2533170489:0.01422)0.671:0.01988)1.000:0.64288,(XP_024373233.1:0.62495,(((BCR93345.1:0.0,BCS05991.1:0.0):0.67920,(XP_001545162.2:0.45733,((BCR93694.1:0.0,BCS06321.1:0.0):0.36681,(SMQ49182.1:0.0,SMR50184.1:0.0,XP_003854007.1:0.0):0.45225)0.819:0.16242)0.549:0.16469)0.912:0.14043,(KAF8832807.1:0.55896,((AUB21638.1:0.0,XP_012046523.1:0.0):0.02345,(XP_566512.1:0.0,XP_778079.1:0.0):0.00055)1.000:0.89990)0.875:0.18115)0.972:0.28039)0.952:0.29307)0.998:0.80346)0.752:0.50046)0.595:0.15221,(((SMR46521.1:0.00054,(SMR47764.1:0.0,SMY21667.1:0.0,XP_003855102.1:0.0):0.00335)0.999:2.24038,(XP_003655061.1:0.95911,((XP_024512018.1:0.0,XP_777697.1:0.0):0.01924,(XP_024513276.1:0.00055,XP_774564.1:0.00391)0.156:0.00067)0.999:1.17859)0.997:1.15964)0.773:0.55151,((((2546628477:0.0,2566765272:0.0):2.20793,(((XP_003649211.1:0.39419,((BCR93853.1:0.0,BCS06470.1:0.0):0.50540,XP_024553354.1:0.29279)0.975:0.54563)1.000:1.27564,(WP_010877394.1:1.11421,((((2546610701:0.0,2566722646:0.0):0.06028,2566761654:0.16655)0.101:0.06256,(2558218817:0.27710,(2546612438:0.0,2566725042:0.0):0.45787)0.965:0.16536)1.000:0.91239,(((2533177474:0.00381,(2539496524:0.00377,(2547485105:0.0,2567617237:0.0,647979351:0.0):0.00055)1.000:0.03076)0.469:0.00360,(2552696607:0.0,2570176559:0.0):0.00054)0.999:0.60608,((2566707936:0.01996,(2598163674:0.01652,(2538413555:0.00376,2581795847:0.00384)0.926:0.01439)0.815:0.00657)0.914:0.07600,(2539654095:0.13393,(2548232829:0.0,2566604501:0.0):0.05623)0.258:0.07658)0.862:0.15966)0.733:0.23809)1.000:1.08657)0.864:0.33276)0.720:0.38106,((((KAG5410514.1:0.01195,KAG5410515.1:0.00054)0.415:0.23029,((NP_001013492.2:0.02737,XP_005161452.1:0.00053)0.932:0.21410,((NP_001186203.1:0.02758,NP_598778.1:0.00054)0.960:0.04311,(NP_037415.1:0.00055,NP_877725.1:0.03395)0.712:0.01480)0.964:0.25106)1.000:2.19693)1.000:1.06518,((XP_030486683.1:0.15333,(XP_003528874.2:0.19806,((XP_022897059.1:0.00055,XP_022897058.1:0.00349)1.000:0.18692,(XP_004229927.1:0.02990,PHT40597.1:0.05917)0.996:0.13907)0.965:0.09566)0.872:0.07206)0.783:0.03490,((RID75517.1:0.00636,((XP_033140941.1:0.0,XP_033140940.1:0.0,XP_033140939.1:0.0,XP_009128490.1:0.0):0.00055,XP_009128491.1:0.00055)0.803:0.00719)1.000:0.24648,(XP_024377114.1:0.0,XP_024377113.1:0.0,XP_024377112.1:0.0):0.78704)0.375:0.03659)0.966:0.32183)0.951:0.30593,((KAF2947754.1:0.0,KAB8089620.1:0.0,XP_015626492.1:0.0,BAF10499.1:0.0):0.00541,EAZ25155.1:0.00128)0.962:0.33795)0.999:0.91420)0.991:0.75763)0.853:0.39002,((((KAF2921939.1:0.0,KAB8104764.1:0.0,XP_015645301.1:0.0,EEE66796.1:0.0,EEC81729.1:0.0,BAF21091.1:0.0):0.22852,(XP_024371883.1:0.29661,(((XP_030486758.1:0.12560,(XP_003518924.1:0.01538,XP_003536518.1:0.02031)0.999:0.11098)0.755:0.03402,((PHT38161.1:0.02802,NP_001234656.2:0.06036)1.000:0.10341,XP_010675791.1:0.16177)0.666:0.03530)0.610:0.02405,(RID64777.1:0.00059,(XP_009138636.2:0.00458,KAG5399462.1:0.00699)0.282:0.00401)1.000:0.12210)0.997:0.10671)0.742:0.04057)0.999:0.80855,(((KAF2907573.1:0.0,XP_015620635.1:0.0,EEE53110.1:0.0,BAF29676.1:0.0):0.00055,KAB8117341.1:0.00247)0.870:0.06681,((XP_010674555.1:0.11131,(((NP_001242018.1:0.02571,(XP_003554610.1:0.00054,XP_006604786.1:0.00257)0.888:0.01010)1.000:0.08520,(XP_030505672.1:0.05149,(XP_009148185.1:0.00052,(XP_033130078.1:0.00250,KAG5391685.1:0.00054)0.839:0.00247)1.000:0.07625)0.905:0.03153)0.288:0.03168,((XP_022895891.1:0.02022,CAA2959621.1:0.14588)0.984:0.05009,XP_004241412.1:0.08267)0.882:0.03077)0.370:0.02310)0.941:0.06009,XP_024361068.1:0.31615)0.373:0.04460)0.999:0.90223)0.999:0.74121,(((2547717891:0.08765,(2566674251:0.08274,2567641397:0.04310)0.832:0.04683)0.970:0.17902,((((2548157462:0.0,2552472243:0.0,2554491825:0.0,2563288674:0.0,2567388640:0.0,2567393495:0.0,2567425182:0.0,2567429699:0.0,2567438302:0.0,2567450438:0.0,2567502756:0.0,2567580541:0.0,2567612041:0.0,2567628745:0.0,2567632799:0.0,2567656467:0.0,2567669336:0.0,2567703941:0.0,2567730048:0.0,2567781534:0.0,2567850693:0.0,2567867691:0.0,2568277918:0.0,2568314050:0.0,2568482393:0.0,2568491675:0.0,2568708653:0.0,2572022718:0.0,2573799151:0.0,2573956009:0.0,2576877545:0.0,2580496601:0.0,2581227133:0.0,2583384257:0.0,2583590865:0.0,2583638685:0.0):0.00693,647114739:0.00055)0.861:0.01163,((2570532331:0.0,2573751529:0.0):0.00700,(2581116580:0.00702,2574728653:0.00701)0.000:0.00053)0.773:0.00619)1.000:0.35027,(2583373783:0.15116,(2536914879:0.12565,((2567403476:0.0,2583764515:0.0):0.02204,2574820732:0.03398)0.959:0.05632)0.119:0.03045)0.994:0.17067)0.897:0.15905)1.000:0.62973,((2566642043:0.11311,((2531504745:0.0,2552649582:0.0):0.00762,(((2552609387:0.0,2554504505:0.0,2554560538:0.0):0.00055,(2563731023:0.0,2566135865:0.0):0.00359)0.972:0.01435,((2511818094:0.0,2562301411:0.0):0.00359,(2530865284:0.0,2531512339:0.0,2554466767:0.0,2554472750:0.0,2554485829:0.0,2554496047:0.0,2567436530:0.0,2567535681:0.0,2567567667:0.0,2567815139:0.0,2567898756:0.0,2568254857:0.0,2570011299:0.0,2570513456:0.0,2571544811:0.0,2580686542:0.0,2580834481:0.0,2583819252:0.0):0.00055)0.775:0.00054)0.779:0.00319)0.997:0.14192)0.977:0.21599,((2552497408:0.0,2552618063:0.0,2554541070:0.0,2554554018:0.0,2554589198:0.0,643431532:0.0):0.17960,(2536345446:0.15159,(2630782535:0.12542,(2566539290:0.10431,(2566558575:0.07682,(2567557703:0.02370,((2533040581:0.0,2533040679:0.0):0.02101,2566617020:0.03799)0.883:0.01072)0.983:0.05126)0.320:0.02180)0.805:0.04218)0.973:0.08549)0.963:0.10497)0.968:0.19170)0.997:0.47567)1.000:0.87562)0.825:0.11670)0.297:0.03773,(NP_495280.1:2.61727,(((((((((BCR95004.1:0.0,BCS07575.1:0.0):0.95749,(XP_003651952.1:1.61794,(XP_001552242.1:0.46353,(BCR95610.1:0.0,BCS08149.1:0.0):0.70477)0.917:0.36459)0.976:0.54420)0.923:0.39893,((SMY26671.1:0.00910,(SMR56620.1:0.00055,SMQ53037.1:0.00930)0.761:0.00299)0.682:0.00361,SMR59476.1:0.00547)1.000:1.37149)0.888:0.35861,((NP_596211.1:0.54638,((XP_024513173.1:0.0,XP_571778.1:0.0,XP_774114.1:0.0):0.03852,(AUB26710.1:0.0,XP_012051319.1:0.0):0.07993)0.998:0.79796)0.966:0.76400,(XP_001545934.1:2.43802,((XP_001556090.1:0.50639,((BCS02570.1:0.0,BCS14242.1:0.0):0.42017,(BCS04413.1:0.0,BCS16001.1:0.0):0.73141)0.649:0.13897)0.983:0.48492,(NP_013044.1:0.60850,((AUB26711.1:0.0,XP_012051320.1:0.0):0.03719,(XP_571776.1:0.00363,XP_774115.1:0.00055)0.904:0.05293)1.000:0.80438)0.926:0.28988)0.829:0.40324)0.211:0.39358)0.975:0.67591)0.895:0.33537,(((KAF8831381.1:1.52260,(((((RID66091.1:0.00055,XP_009140267.1:0.00504)0.999:0.15745,KAF2947851.1:0.37907)0.088:0.04005,(XP_030478776.1:0.13398,(XP_019107102.1:0.0,XP_010690752.1:0.0):0.22020)0.725:0.04871)0.583:0.03684,(XP_003540960.1:0.00053,(XP_006592082.1:0.0,XP_006592083.1:0.0):0.03539)0.968:0.11507)1.000:0.79635,(((2537764087:0.16617,2638551968:0.21646)0.740:0.04052,(((2536339049:0.0,2536347708:0.0):0.00054,646304119:0.00725)0.998:0.14096,((2533900843:0.00757,2566688789:0.00055)0.998:0.12497,((2566557764:0.30393,2630783039:0.25720)0.169:0.12684,2547361145:0.50473)0.994:0.15223)0.968:0.08755)0.784:0.05096)1.000:0.61801,(((((2533796072:0.0,2552691153:0.0):0.00055,(2567767254:0.0,2567893598:0.0,2573820541:0.0):0.00055)1.000:0.43290,(2556970286:0.25167,(2536353948:0.01491,646306645:0.03413)1.000:0.29185)0.971:0.17630)0.991:0.15883,((2548234727:0.0,2566603643:0.0):0.08132,((2533186144:0.01714,(2567381567:0.00356,2567777929:0.00055)0.952:0.02351)1.000:0.09169,(2546623506:0.04807,(2552768447:0.0,2566668429:0.0):0.02249)0.864:0.01354)0.404:0.01838)0.986:0.08674)0.598:0.02484,2566541226:0.12887)0.854:0.09795)1.000:0.75792)0.972:0.40952)0.679:0.11104,(PHT57315.1:1.87430,(2610409706:0.32911,((2566541702:0.16701,2536340934:0.22619)0.997:0.21502,(((2558098624:0.06604,2547717316:0.10567)0.997:0.12220,(2547358722:0.15599,2566757393:0.12385)0.982:0.08038)0.994:0.13252,(((2537772530:0.0,2552726112:0.0):0.25070,2556967876:0.23475)0.951:0.08052,(2630782127:0.25920,(2566616572:0.26677,(2566675546:0.03829,(2533038399:0.01516,2552864378:0.01647)0.474:0.01218)1.000:0.26175)0.989:0.12341)0.855:0.04859)0.849:0.04408)0.835:0.07723)0.932:0.25602)0.990:1.14132)0.993:0.97377)0.773:0.30799,XP_643167.1:1.72506)0.848:0.35587)0.057:0.14982,(((((BCS01753.1:0.0,BCS13461.1:0.0):0.65919,(XP_001549714.1:0.59232,(BCS16483.1:0.93114,(BCR94030.1:0.0,BCS06643.1:0.0):0.44695)0.219:0.10896)0.955:0.29608)0.999:0.45601,((SMQ56001.1:0.0,SMR61833.1:0.0,SMR64334.1:0.0,SMY29678.1:0.0):0.00247,XP_003847833.1:0.00054)1.000:1.64927)0.287:0.13384,(((((NP_593981.1:0.83281,(AUB26563.1:0.0,XP_012051232.1:0.0):1.41902)0.916:0.23974,((XP_003653936.1:0.86614,(NP_014490.1:0.30676,(NP_011358.3:0.13514,NP_011476.1:0.17362)1.000:0.34023)1.000:0.60307)0.585:0.14496,(XP_001559346.1:0.72837,((BCR93015.1:0.0,BCS05674.1:0.0):1.04723,(((XP_001547305.1:0.63628,((BCR98469.1:0.0,BCS10808.1:0.0):0.66311,(BCS03523.1:0.0,BCS15149.1:0.0):0.24943)0.510:0.02765)0.908:0.09209,(XP_024546983.1:0.30204,((SMR45658.1:0.0,SMR46919.1:0.0):0.00054,(XP_003855798.1:0.00325,(SMQ47131.1:0.00055,SMY20812.1:0.00054)0.250:0.00051)0.629:0.02903)1.000:0.28225)0.958:0.10937)0.834:0.09457,(BCR95417.1:0.0,BCS07964.1:0.0):0.82945)0.985:0.20695)0.330:0.06380)0.970:0.13578)0.515:0.05364)0.407:0.07826,((((AUB25469.1:0.0,XP_012049821.1:0.0):0.02348,(XP_571198.1:0.0,XP_775083.1:0.0):0.03458)1.000:0.42360,((XP_570923.1:0.0,XP_775082.1:0.0):0.17386,(XP_024512890.1:0.0,XP_570921.1:0.0,XP_775081.1:0.0):0.15702)0.999:0.35470)0.988:0.23450,((KAF8832723.1:0.28998,KAF8823257.1:0.33722)0.992:0.30454,KAF8824000.1:0.76103)0.945:0.19853)1.000:0.26231)0.835:0.05926,((XP_003651113.1:0.65418,XP_001558598.1:0.88474)0.997:0.41170,((((KAF8828032.1:0.51568,(KAF8824111.1:0.84224,(BCR98316.1:0.0,BCS10659.1:0.0):1.77155)0.962:0.79375)0.991:0.50409,KAF8828359.1:1.06984)0.893:0.21134,KAF8830588.1:1.82413)0.318:0.05724,(KAF8828568.1:0.16375,KAF8828567.1:0.11550)1.000:0.64116)0.982:0.29565)0.710:0.06860)0.984:0.17819,((XP_637148.2:0.88349,(((2537763971:0.04322,2566704894:0.04020)0.886:0.02279,(((2533900688:0.00585,2566688908:0.00055)0.999:0.06540,(((((2548232915:0.0,2566603761:0.0):0.03123,(2533186173:0.00594,((2567383441:0.0,2567778057:0.0):0.00299,2567742748:0.00300)0.769:0.00302)0.995:0.04139)0.780:0.00709,(2552767898:0.0,2566668554:0.0):0.00787)0.865:0.00708,2546623235:0.00301)0.998:0.04275,(2566541346:0.01910,((646304234:0.02368,(2536339168:0.00891,2536347826:0.00055)0.983:0.02449)0.992:0.03674,(2566671557:0.03930,2638552755:0.02083)0.170:0.00054)0.901:0.01415)0.889:0.01263)0.509:0.02217)0.859:0.04290,(2558218403:0.08835,2610407911:0.09348)0.997:0.07878)0.999:0.09678)0.489:0.04160,((2558096312:0.00307,2547718314:0.05304)1.000:0.11631,((((2566536322:0.01156,2628388690:0.00053)0.769:0.00290,(2539654606:0.00285,2566531724:0.00288)0.789:0.00287)0.933:0.02533,(2547360982:0.06400,((2546628065:0.0,2566765642:0.0):0.00805,2566757961:0.00342)0.889:0.01729)0.139:0.02035)0.997:0.09613,((((2566690765:0.00580,2566557836:0.02341)0.775:0.00289,646306577:0.00576)0.917:0.00259,2536354020:0.00054)0.989:0.07518,(646300165:0.00233,((2537771022:0.0,2552727325:0.0):0.00354,2556970173:0.03158)0.213:0.00311)0.999:0.12256)0.996:0.08008)0.958:0.04932)0.978:0.08025)1.000:0.85977)0.181:0.15827,((((((XP_015637099.1:0.0,EAZ32091.1:0.0):0.10353,(KAF2936022.1:0.00055,KAB8097085.1:0.00308)0.999:0.20114)1.000:0.72329,(((((EEC81195.1:0.00268,((KAF2928147.1:0.0,XP_015641692.1:0.0,EEE66233.1:0.0):0.00055,((KAF2928148.1:0.0,XP_015641693.1:0.0):0.00055,(KAF2928149.1:0.0,KAB8103574.1:0.0,XP_015641694.1:0.0,BAF20300.1:0.0):0.00055)0.549:0.00055)0.395:0.00054)0.236:0.00054,(XP_015641695.1:0.00055,KAF2928150.1:0.00054)0.975:0.02964)1.000:0.65869,(NP_001242148.1:0.31806,((KAG5407164.1:0.0,XP_009137646.1:0.0):0.47487,(CAA2959314.1:0.21563,(PHT51681.1:0.09519,(XP_004251489.1:0.00055,XP_010313655.1:0.00308)1.000:0.15323)1.000:0.23954)0.894:0.06239)0.795:0.06773)0.435:0.09393)0.998:0.38630,((EAZ01902.1:0.55029,(KAF2923781.1:0.15953,(((KAF2923779.1:0.0,XP_015645769.1:0.0,BAF22117.1:0.0):0.00563,KAB8106252.1:0.00116)0.998:0.07324,(XP_015645335.1:0.07154,((KAF2923740.1:0.0,KAF2923739.1:0.0):0.00517,(XP_015645773.1:0.00054,(KAB8106221.1:0.0,KAB8106220.1:0.0,XP_015645774.1:0.0,EEE67526.1:0.0,EEC82390.1:0.0,BAF22092.1:0.0):0.00055)0.892:0.01296)1.000:0.17643)0.927:0.05543)0.918:0.06292)0.990:0.24198)0.987:0.34529,(CAA2968648.1:0.38725,XP_004236616.1:0.50149)0.959:0.24558)1.000:0.70887)0.289:0.15988,((XP_030487955.1:0.43759,(XP_022867449.1:0.30267,XP_022862655.1:0.24550)0.978:0.20158)1.000:0.49163,(PHT56606.1:0.29931,XP_009114035.1:0.23569)0.999:0.34914)0.751:0.09573)0.543:0.10139)0.998:0.27938,(((KAB8109173.1:0.03530,((KAF2920484.1:0.0,XP_015650629.1:0.0,EEE68992.1:0.0):0.00055,EEC83876.1:0.00355)0.875:0.02113)1.000:0.28628,(XP_010690599.1:0.26533,XP_030485843.1:0.15803)0.974:0.14552)1.000:0.36545,((XP_024382223.1:0.00055,(XP_024382222.1:0.00055,XP_024382221.1:0.00054)0.000:0.00054)1.000:0.52779,(((((KAG5380594.1:0.00809,RID55543.1:0.01285)0.981:0.02402,(RID42177.1:0.01294,KAG5376908.1:0.00806)0.795:0.00063)1.000:0.12345,(KAG5385425.1:0.01071,(XP_009115319.2:0.00055,RID46427.1:0.00055)0.777:0.00702)1.000:0.30213)0.991:0.13116,((XP_003529183.1:0.07056,(NP_001242138.1:0.00415,XP_006572878.1:0.00055)0.976:0.04606)0.988:0.07151,(((CAA2964638.1:0.00055,(CAA2964639.1:0.00055,CAA2964637.1:0.00169)0.781:0.00580)0.018:0.00669,(XP_022887375.1:0.00055,XP_022887374.1:0.00193)1.000:0.00151)1.000:0.12082,XP_010681550.1:0.24233)0.836:0.04499)0.925:0.04912)0.286:0.03025,XP_004229182.1:0.20787)0.999:0.28539)0.998:0.26335)0.589:0.11546)0.981:0.13592,(((XP_024380471.1:0.0,XP_024380466.1:0.0):0.64032,((PHT57304.1:0.05859,(XP_025885386.1:0.00055,(XP_025885385.1:0.0,XP_010316191.1:0.0):0.00055)0.962:0.09822)1.000:1.00840,(XP_009137924.1:0.03096,(KAG5401395.1:0.00288,(RID66273.1:0.00055,XP_009140504.1:0.00055)0.796:0.00286)0.994:0.13149)0.998:0.60318)0.995:0.55554)0.998:0.45483,((((NP_001234612.1:0.10224,(NP_001240058.1:0.02048,XP_003543700.1:0.05621)1.000:0.19477)0.833:0.04218,(KAF2915166.1:0.28001,((EEC74212.1:0.01723,EAY87967.1:0.00403)1.000:0.24828,(EEC70426.1:0.03287,(EEC70428.1:0.00284,((KAF2949682.1:0.0,KAB8081033.1:0.0,XP_015642324.1:0.0,BAF04682.1:0.0,BAB64221.1:0.0):0.00054,EEE54350.1:0.04935)0.975:0.00288)0.619:0.03970)0.999:0.20572)1.000:0.35027)0.798:0.10956)1.000:0.30420,(CAA3013547.1:0.84496,(XP_004230394.1:0.13890,(CAA2980376.1:0.00769,XP_022895618.1:0.00735)0.994:0.15713)1.000:0.44069)0.998:0.35677)0.532:0.09080,(PHT51288.1:0.39034,((KAF2927628.1:0.0,KAB8103150.1:0.0,XP_015641137.1:0.0,EAZ37680.1:0.0,BAF20018.1:0.0):0.00281,EAZ01721.1:0.00055)0.999:0.38159)0.999:0.32667)0.858:0.08636)0.962:0.14986)0.571:0.08227,((XP_009148245.1:0.07753,((KAG5391697.1:0.0,RID57214.1:0.0):0.08743,(XP_009148244.2:0.0,RID57212.1:0.0):0.09068)0.234:0.03377)1.000:0.43219,((((NP_001242261.1:0.20265,NP_001242322.1:0.14211)0.944:0.09095,(NP_001242544.1:0.15062,((((CAA2992237.1:0.0,CAA2992235.1:0.0,CAA2992234.1:0.0):0.00055,CAA2992236.1:0.00055)1.000:0.08801,(NP_001234823.1:0.13926,(NP_001234830.1:0.06691,PHT59279.1:0.06703)1.000:0.10758)0.795:0.02620)0.982:0.07051,(((KAG5387965.1:0.0,RID49436.1:0.0,XP_009107209.1:0.0):0.00614,(RID45961.1:0.0,XP_009114927.1:0.0):0.00386)0.575:0.01140,(RID62567.1:0.00390,(XP_009144901.2:0.00332,KAG5397235.1:0.00669)0.775:0.00272)0.811:0.00912)1.000:0.20197)0.172:0.03773)0.562:0.02110)0.951:0.06544,(((XP_010673664.1:0.00054,XP_010673666.1:0.00055)1.000:0.17682,(XP_010673671.1:0.31376,XP_010673672.1:0.29999)0.839:0.05478)0.877:0.04563,(XP_010673662.1:0.20872,(XP_010673670.1:0.02028,XP_010673669.1:0.00054)1.000:0.27966)0.996:0.11444)0.987:0.08531)0.968:0.09428,(((CAA2968752.1:0.19353,XP_022864917.1:0.10075)0.971:0.09044,(PHT60521.1:0.21271,(XP_010323594.1:0.03752,NP_001234838.1:0.00055)0.992:0.10443)1.000:0.22098)0.993:0.12519,((XP_030492828.1:0.23905,(XP_030484219.1:0.26008,XP_030492829.1:0.26243)0.260:0.03132)0.876:0.05699,((XP_030494128.1:0.00055,XP_030494127.1:0.00332)1.000:0.30744,(XP_030493567.1:0.25509,XP_030493975.1:0.22382)0.319:0.05106)0.801:0.05283)0.074:0.04202)0.178:0.04931)0.818:0.11770)0.977:0.19139)1.000:0.47045)0.987:0.27705)0.033:0.10879)0.996:0.49973,((XP_030482533.1:1.15324,((CAA2935180.1:0.18301,(NP_001238545.1:0.24331,(XP_004234551.1:0.28957,(XP_030501712.1:0.14539,(((CAA2970025.1:0.0,XP_022894574.1:0.0):0.09580,XP_004238273.1:0.12727)0.019:0.02031,((XP_018508803.2:0.00055,RID56118.1:0.00310)1.000:0.18498,XP_010690854.1:0.19654)0.492:0.03455)0.938:0.04402)0.985:0.07851)0.250:0.03105)0.747:0.05707)0.985:0.53808,((XP_030500543.1:0.19461,(PHT45614.1:0.09232,XP_022893826.1:0.21012)0.829:0.05439)0.920:0.08247,(XP_003533456.1:0.12752,(((KAF2907333.1:0.0,KAB8117134.1:0.0,XP_015618471.1:0.0,EAZ40429.1:0.0,EAY97059.1:0.0,BAF29550.1:0.0):0.07665,(KAF2907323.1:0.0,KAB8117122.1:0.0,XP_015618256.1:0.0):0.08458)1.000:0.20624,XP_010677468.1:0.15858)0.924:0.06108)0.000:0.07468)0.992:0.51952)0.992:0.78460)0.000:0.32738,((XP_004231083.1:0.03810,EAZ43609.1:0.13920)1.000:1.49335,(XP_003658213.1:2.16519,((XP_003649348.1:0.38970,(BCS04687.1:0.0,BCS16256.1:0.0):0.40918)1.000:0.74138,((BCR96590.1:0.0,BCS09098.1:0.0):0.66935,(BCR97979.1:0.0,BCS10431.1:0.0):0.82021)0.948:0.47745)0.887:0.34312)0.910:0.41433)0.892:0.44140)0.998:0.82464)0.170:0.09718)0.654:0.05654,(XP_637518.1:1.54645,(646307780:2.17814,(XP_637419.1:0.06807,XP_647161.1:0.25647)0.982:0.86647)0.622:0.38838)0.998:1.12388)0.825:0.09828,(((NP_079469.2:0.0,XP_005255658.2:0.0,XP_011544262.1:0.0,XP_011544263.1:0.0):1.45848,((XP_003198236.1:0.56082,((NP_001032779.2:0.19507,NP_001297010.1:0.02477)0.999:0.29426,((NP_083001.1:0.0,XP_006531470.2:0.0,XP_006531471.1:0.0,XP_006531472.1:0.0):0.13869,((NP_660151.2:0.0,XP_005256314.1:0.0,XP_011521772.1:0.0):0.00054,(XP_011521773.1:0.0,XP_011521774.1:0.0):0.26107)0.998:0.12458)0.974:0.17681)1.000:0.32070)1.000:0.55731,((XP_640712.1:0.70062,((XP_022874654.1:0.89083,((XP_015630084.1:0.26711,(KAB8092143.1:0.00386,(XP_015630085.1:0.0,BAF12240.1:0.0):0.00421)0.619:0.04881)1.000:0.62490,(XP_003527764.1:0.32803,(NP_001295141.1:0.17619,XP_010691236.1:0.17459)0.961:0.13478)0.953:0.15109)0.453:0.15884)0.995:0.32078,(NP_001017674.1:0.00589,XP_017214499.1:0.00053)1.000:0.62324)0.560:0.10417)0.794:0.05284,(((NP_011514.1:0.57731,NP_596741.1:0.51974)0.979:0.21899,(XP_003651660.1:0.31343,((BCS02137.1:0.0,BCS13824.1:0.0):0.96708,XP_024553156.1:0.28113)0.404:0.10028)0.999:0.38189)0.811:0.19057,(XP_024553955.1:0.76851,(SMR57658.1:0.18807,(((SMQ52457.1:0.01284,SMR55283.1:0.06450)0.760:0.00092,XP_003850695.1:0.00260)0.736:0.00249,SMY26095.1:0.00055)0.921:0.12059)1.000:0.91961)0.980:0.42253)0.974:0.32788)0.719:0.14517)0.881:0.18506)0.997:0.51110,((XP_024399822.1:0.57320,(((EEC74644.1:0.00055,((KAF2937668.1:0.0,KAB8090535.1:0.0,XP_015632474.1:0.0):0.00055,BAH92017.1:0.00370)0.810:0.00325)1.000:0.15248,((KAF2937667.1:0.0,XP_015632475.1:0.0):0.00054,EEC74645.1:0.00055)0.989:0.09543)1.000:0.23957,((XP_022879865.1:0.00798,XP_022879864.1:0.00055)1.000:0.22925,((XP_003528261.1:0.22331,XP_030478964.1:0.15797)0.983:0.08712,((XP_010314617.1:0.00387,XP_004252769.1:0.00054)0.998:0.06934,(PHT32510.1:0.04998,PHT32509.1:0.11050)0.982:0.05425)0.997:0.11934)0.376:0.04558)0.960:0.13100)0.800:0.10966)1.000:1.04333,(((2554463729:0.00054,((2563733390:0.0,2570564331:0.0):0.00297,(((((2539650208:0.0,2580210303:0.0):0.00296,2530858419:0.00055)0.000:0.00055,(2554533368:0.0,2567473605:0.0,2581614636:0.0,2583607286:0.0):0.00297)0.870:0.00290,((2574821576:0.00295,(2533163895:0.00592,(2535938769:0.00591,2567661545:0.00298)0.000:0.00055)0.820:0.00293)0.000:0.00055,((2552605889:0.00055,2569596186:0.00592)0.908:0.00256,(2567704764:0.00055,(2554569605:0.00055,2558501784:0.00888)0.855:0.00296)0.981:0.00183)0.997:0.00151)0.850:0.00055)0.431:0.00296,2530869852:0.00881)0.000:0.00055)0.756:0.00296)1.000:0.00059,(2546623747:0.04205,(2548232951:0.0,2566603567:0.0):0.04849)0.998:0.05581)0.996:0.00154,((2552572865:0.00206,2624049468:0.05982)0.719:0.00093,(2583764083:0.00055,(2568261499:0.00297,(2567484455:0.0,2567509699:0.0,2567528739:0.0,2567711957:0.0,2567721614:0.0,2567819216:0.0,2567878751:0.0,2568304943:0.0,2568473969:0.0,2569905815:0.0,2574840344:0.0,2583319638:0.0,2583357162:0.0,2583566641:0.0):0.00295)0.000:0.00055)0.000:0.00055)0.055:0.00083)1.000:1.40906)0.872:0.31335)0.748:0.20168)0.821:0.07315,((((2566642047:0.00582,((2530865280:0.0,2531504749:0.0,2531512335:0.0,2552609391:0.0,2552649578:0.0,2554466763:0.0,2554472746:0.0,2554485833:0.0,2554496043:0.0,2554504509:0.0,2554560534:0.0,2563731019:0.0,2566135869:0.0,2567436526:0.0,2567535685:0.0,2567567663:0.0,2567815143:0.0,2567898760:0.0,2568254853:0.0,2570011295:0.0,2570513452:0.0,2580686538:0.0,2580834477:0.0,2583819256:0.0):0.00055,(2571544815:0.00296,(2511818090:0.00055,2562301407:0.00055)0.845:0.00304)0.000:0.00055)0.920:0.00053)0.874:0.01455,((2530853194:0.0,2567385693:0.0,2568282911:0.0,2568486791:0.0,2569452902:0.0,2584169228:0.0):0.00055,2535941257:0.00293)1.000:0.10114)0.986:0.04088,(2533899258:0.03471,(2574728649:0.00055,(2581116576:0.00297,((2548157458:0.0,2552472247:0.0,2554491821:0.0,2563288670:0.0,2567388644:0.0,2567393491:0.0,2567425178:0.0,2567429703:0.0,2567438298:0.0,2567450434:0.0,2567502752:0.0,2567580545:0.0,2567612045:0.0,2567628741:0.0,2567632803:0.0,2567656471:0.0,2567669332:0.0,2567703945:0.0,2567730044:0.0,2567781530:0.0,2567850689:0.0,2567867687:0.0,2568277914:0.0,2568314046:0.0,2568482397:0.0,2568491679:0.0,2568708657:0.0,2570532327:0.0,2572022714:0.0,2573751525:0.0,2573799155:0.0,2573956005:0.0,2576877549:0.0,2580496605:0.0,2581227137:0.0,2583384253:0.0,2583590869:0.0,2583638681:0.0):0.00055,647114735:0.00297)0.899:0.00593)0.778:0.00295)0.994:0.03880)0.654:0.01302)0.311:0.04049,2630782531:0.03639)1.000:1.91619)0.779:0.04190)0.907:0.12886)0.928:0.13074)0.716:0.02993)0.658:0.15076,WP_015385492.1:1.82169)0.834:0.10259,(((((((2548232055:0.0,2566606586:0.0):0.01897,((2533184767:0.02152,((2567382914:0.0,2567779830:0.0):0.00309,2567743080:0.00055)0.866:0.00054)0.995:0.03472,(2546622074:0.01882,(2552769006:0.0,2566668959:0.0):0.00055)0.750:0.00389)0.690:0.00903)0.994:0.13758,((2573821497:0.04342,(2533038641:0.00592,((2552865500:0.0,2566673641:0.0):0.00055,2641388054:0.00311)0.895:0.00055)0.739:0.00634)0.981:0.06534,((2566534844:0.00055,(2566531495:0.00630,(2539656085:0.00312,2628391173:0.00055)0.760:0.00310)0.330:0.00311)0.998:0.05936,((2546628729:0.0,2566765080:0.0):0.00563,2566758751:0.00705)0.969:0.02823)0.783:0.05525)0.617:0.05315)1.000:0.48022,((((XP_004239852.1:0.20232,(XP_006580148.1:0.01956,XP_003524930.1:0.00053)1.000:0.21528)1.000:0.15286,((((KAF2947349.1:0.0,KAB8089268.1:0.0,XP_015623004.1:0.0,EAZ24901.1:0.0,EAY87821.1:0.0,BAF10273.1:0.0):0.03613,(KAB8101529.1:0.00055,BAF18929.1:0.00294)1.000:0.16178)0.986:0.07828,((((((XP_004251783.1:0.06116,PHT52417.1:0.01231)0.972:0.04599,(PHT42239.1:0.09701,XP_010323223.1:0.03060)0.998:0.04873)0.965:0.03707,((CAA3007147.1:0.00209,XP_022842349.1:0.00055)0.998:0.04706,(XP_022888098.1:0.07730,(XP_022886111.1:0.00272,CAA2965127.1:0.00161)1.000:0.07678)0.038:0.01738)0.966:0.02498)0.989:0.03428,(XP_003519171.1:0.01344,XP_003549520.1:0.00389)0.996:0.04104)0.833:0.01148,((RID77935.1:0.07938,(XP_009137920.2:0.02410,(KAG5413108.1:0.0,XP_009127808.2:0.0):0.00433)0.839:0.00823)1.000:0.05753,XP_010687680.1:0.08698)0.943:0.01981)0.723:0.01111,XP_030477743.1:0.04881)0.917:0.03739)1.000:0.16794,(((XP_024390589.1:0.0,XP_024390588.1:0.0):0.00055,(XP_024390591.1:0.00055,XP_024390590.1:0.01204)0.992:0.00652)1.000:0.19544,(XP_024374683.1:0.16761,(XP_024381156.1:0.05800,XP_024388969.1:0.06248)0.995:0.07997)0.925:0.06083)0.998:0.12264)0.651:0.04772)0.997:0.11022,(XP_004234942.1:0.17718,(XP_006587714.1:0.00191,((XP_006587716.1:0.01341,((XP_003533522.2:0.0,XP_006587719.1:0.0):0.00055,XP_006587718.1:0.00599)0.000:0.00127)0.823:0.01345,(XP_006587717.1:0.00303,XP_006587715.1:0.01539)0.765:0.00772)0.873:0.02218)1.000:0.24887)0.766:0.03929)0.676:0.02889,((XP_010676680.1:0.18951,(((XP_033134830.1:0.0,RID45545.1:0.0):0.02340,(RID75678.1:0.00436,XP_009128629.1:0.00055)0.989:0.03889)1.000:0.16602,(XP_030501079.1:0.14853,(XP_003525759.1:0.00992,XP_003549880.1:0.01202)1.000:0.12877)0.076:0.03773)0.746:0.02954)0.788:0.03201,((RID70261.1:0.00203,XP_009133725.1:0.00055)1.000:0.09313,((XP_030489806.1:0.02705,((XP_003517038.1:0.00730,XP_003521958.1:0.00996)1.000:0.07523,(((CAA2996457.1:0.0,XP_022862685.1:0.0):0.05374,(XP_022857957.1:0.04179,(CAA2957553.1:0.00055,XP_022886317.1:0.00209)0.996:0.03387)0.968:0.02568)0.826:0.00835,(((XP_004229804.1:0.01144,PHT59134.1:0.02725)0.988:0.02470,(XP_004240046.1:0.02951,PHT48275.1:0.02475)0.999:0.03593)0.816:0.00539,(PHT36153.1:0.04606,XP_004248561.1:0.03595)0.994:0.03308)0.879:0.01138)0.998:0.04507)0.905:0.01915)0.900:0.01750,(XP_009111519.1:0.00169,RID43141.1:0.00054)1.000:0.07626)0.777:0.02288)0.998:0.07127)0.869:0.03766)1.000:0.50527)0.999:0.56246,((2538413565:0.02804,(2598163682:0.00314,(2552574232:0.00055,((2552027939:0.0,2567626816:0.0,2567770629:0.0,645201004:0.0):0.00277,2580793731:0.00548)0.814:0.00277)0.817:0.00788)0.415:0.02011)0.934:0.08435,(2566539292:0.06429,2539654104:0.06486)0.098:0.03343)1.000:1.35936)0.155:0.08529,(WP_048060801.1:1.28075,(WP_010876019.1:0.63798,((2566642052:0.02108,((2552608655:0.0,2554504515:0.0,2554560528:0.0):0.00932,((2531504754:0.0,2552649573:0.0):0.00055,((2530865275:0.0,2531512331:0.0,2554466758:0.0,2554472741:0.0,2554485838:0.0,2554496038:0.0,2563731014:0.0,2566135875:0.0,2567435077:0.0,2567535690:0.0,2567567658:0.0,2567815148:0.0,2567898765:0.0,2568254848:0.0,2570011290:0.0,2570513447:0.0,2580686533:0.0,2580834472:0.0,2583819261:0.0):0.00055,2571544820:0.00295)0.918:0.00278)0.856:0.01474)0.950:0.03612)0.959:0.15712,((((2537762648:0.05076,((2552497401:0.0,2552618070:0.0,2554541063:0.0,2554554025:0.0,2554589191:0.0,643431523:0.0):0.09051,(2538379635:0.0,2538396568:0.0,2539626126:0.0,2539636298:0.0,2549722110:0.0,2567483264:0.0,2567508814:0.0,2567530270:0.0,2567711795:0.0,2567723219:0.0,2567821443:0.0,2567877986:0.0,2568307286:0.0,2568475253:0.0,2569904081:0.0,2574840480:0.0,2583318751:0.0,2583354756:0.0,2583565646:0.0):0.03305)0.937:0.02967)0.942:0.03851,((2566682192:0.12378,(2566692499:0.04590,((2537772276:0.0,2552728353:0.0):0.05652,2566682183:0.07404)0.229:0.01517)0.989:0.08288)0.992:0.07161,(2552863510:0.06805,(646311659:0.10792,(2573821502:0.07363,((646301902:0.05979,(645637119:0.05042,(2552693205:0.04211,2533795230:0.06835)0.704:0.02007)0.791:0.01053)0.904:0.01435,(2641390167:0.06701,2536354209:0.10005)0.364:0.01090)0.923:0.02724)0.907:0.02260)0.871:0.02431)0.110:0.01262)0.842:0.02332)0.957:0.04561,((2558218807:0.10820,2610410201:0.09665)0.996:0.13439,2566573649:0.33676)0.823:0.04151)0.464:0.03725,((2552441966:0.0,2552472898:0.0,2552506114:0.0,2552509013:0.0,2554632320:0.0,2567397176:0.0,2567411048:0.0,2567414814:0.0,2567454512:0.0,2567467339:0.0,2567531529:0.0,2568318944:0.0,2568326764:0.0,2579885835:0.0,2581152113:0.0):0.01246,(((2567497318:0.0,2567524236:0.0,2567553382:0.0,2570982418:0.0,2582022822:0.0):0.00055,2535922309:0.00307)0.000:0.00055,(2567598446:0.00309,2567590442:0.00055)0.828:0.00309)0.919:0.01248)0.991:0.07535)0.959:0.16221)1.000:0.83745)0.957:0.27944)0.880:0.14632)0.961:0.20893,((XP_003861809.1:0.80561,((XP_003852374.1:0.70410,(BCS14780.1:0.62961,(BCR98344.1:0.0,BCS10688.1:0.0):0.69520)0.862:0.12296)0.725:0.12880,((KAF2929592.1:1.31361,((XP_022878525.1:0.0,XP_022878524.1:0.0):0.01121,CAA2973905.1:0.00215)0.897:0.18370)0.979:0.34712,((NP_083854.3:0.03708,((NP_001291359.1:0.0,XP_011519367.1:0.0,XP_011519368.1:0.0):0.00055,NP_055120.1:0.00054)0.924:0.06174)1.000:0.57150,(XP_641641.1:0.43817,NP_596857.1:2.07744)0.627:0.20891)0.883:0.22273)0.946:0.16645)0.899:0.11234)0.952:0.20129,(WP_011278512.1:0.99070,(WP_010877391.1:0.34227,((2546612439:0.00055,2566725043:0.00055)0.987:0.11453,((2539654094:0.07346,(((2566761653:0.06165,(((2566537817:0.02020,((2546628481:0.0,2566765276:0.0):0.05728,((((((2537775728:0.0,2548161879:0.0,2567422996:0.0,2567464530:0.0,2567896207:0.0,2568243951:0.0,2570056564:0.0,2582439001:0.0):0.00603,(2567727354:0.0,2567886069:0.0):0.00907)0.763:0.00303,2567565038:0.00906)0.795:0.00301,(2519515696:0.00301,2555427627:0.00055)0.812:0.00303)0.834:0.00053,2552432162:0.00570)1.000:0.07180,(((2574731704:0.01103,2581116312:0.00396)1.000:0.10697,(2630784473:0.14350,2566682356:0.12040)0.874:0.05772)0.835:0.03783,(((2552865506:0.0,2566673635:0.0):0.15061,(2566674240:0.00628,(2547716780:0.09151,(2533040568:0.0,2533040666:0.0):0.00598)0.680:0.00253)0.984:0.07108)0.875:0.05660,(2533184262:0.04996,2638552931:0.05493)0.998:0.07866)0.287:0.01385)0.982:0.04837)0.975:0.03700)0.954:0.02404)0.758:0.00451,2628389418:0.00983)0.997:0.05473,2566533835:0.01981)0.993:0.05381)0.792:0.01650,2547359683:0.09311)0.850:0.03360,2566539303:0.12933)0.982:0.05403)0.962:0.04192,(((2548232830:0.0,2566604502:0.0):0.14821,(((2566523414:0.0,2566527548:0.0):0.01409,2573374850:0.00962)1.000:0.09194,(((2566670149:0.12369,(2641388061:0.11308,(2556967445:0.05496,((2535929994:0.00055,(2530857935:0.00289,((2530861844:0.0,2530873129:0.0,2530876505:0.0,2530880844:0.0,2533189422:0.0,2533793637:0.0,2534278754:0.0,2535933652:0.0,2538416682:0.0,2539665924:0.0,2549728871:0.0,2552568796:0.0,2554455181:0.0,2567458011:0.0,2567556783:0.0,2567651273:0.0,2567663822:0.0,2567716488:0.0,2567738381:0.0,2567753930:0.0,2567765797:0.0,2568262803:0.0,2568268554:0.0,645637581:0.0):0.00055,2583398118:0.00289)0.000:0.00055)0.867:0.00281)0.999:0.07801,(((2537767593:0.0,2567638919:0.0,2583327470:0.0):0.00055,(2570176558:0.00295,((2539496523:0.00055,((2547485106:0.0,647979352:0.0):0.00055,2567617236:0.00297)0.864:0.00296)0.915:0.00592,(2533177473:0.00296,2552696606:0.00296)0.811:0.00295)0.000:0.00055)0.848:0.00293)0.870:0.00748,((2567559917:0.0,2567841941:0.0,2577298468:0.0):0.00596,(2558504233:0.00055,2567861162:0.00292)0.763:0.00285)0.972:0.02260)0.865:0.02921)0.728:0.04383)0.957:0.04126)0.994:0.07534)0.866:0.02369,(646305461:0.13416,(2537772288:0.0,2552728341:0.0):0.06142)0.802:0.03811)0.712:0.01753,2558218818:0.06181)0.496:0.01882)0.876:0.02520)0.949:0.03492,((2546610702:0.0,2566722647:0.0):0.01975,((((2552027927:0.00288,(2580793721:0.00286,(2552574222:0.0,2567626826:0.0,2567770619:0.0,645200993:0.0):0.01161)0.000:0.00054)0.937:0.00476,2598163673:0.00389)0.769:0.00290,(2581795846:0.00568,(2538413554:0.00287,(2553146839:0.0,2567516719:0.0,2567889068:0.0):0.00055)0.906:0.00572)0.904:0.00054)0.765:0.00055,2566707937:0.01156)0.970:0.02600)0.966:0.03203)0.999:0.07571)0.458:0.05090)1.000:0.46262)0.993:0.31551)0.943:0.22466)1.000:0.49919)0.489:0.09960)1.000:0.71417)0.948:0.21407)0.940:0.18481,(((2546612967:0.0,2566724376:0.0):0.16797,(2547358496:0.09941,(((2539655544:0.0,2566530135:0.0,2628388353:0.0):0.00321,2566536834:0.00053)0.999:0.07932,((2546627922:0.0,2566763698:0.0):0.00677,2566760196:0.00055)0.997:0.07962)0.996:0.09702)0.996:0.09757)0.885:0.09136,(2556968442:0.15619,(2566615670:0.16197,(((2630783568:0.14332,((2537769966:0.0,2552726993:0.0):0.00834,646299230:0.01189)1.000:0.20978)0.981:0.07063,((((2536355017:0.0,2566691626:0.0,646307315:0.0):0.00339,2566556846:0.00055)0.999:0.12091,(2533039444:0.00053,(2552864419:0.00338,(2641390431:0.00337,2566675234:0.00055)0.000:0.00055)0.714:0.00630)0.999:0.12544)0.923:0.06232,2566680988:0.15796)0.421:0.03269)0.532:0.00858,((2558097657:0.02054,2547718099:0.03132)1.000:0.18735,((((2567557866:0.0,2567641823:0.0,645635523:0.0,646309102:0.0):0.00055,2568250936:0.00345)0.931:0.00055,((2533794653:0.0,2552692497:0.0,2567765384:0.0,2573821163:0.0):0.00055,2567892368:0.00340)0.905:0.01357)1.000:0.16793,((((2566525510:0.0,2573375245:0.0):0.01349,2566527148:0.01060)1.000:0.18027,(2558216392:0.08339,2610408775:0.09414)0.918:0.05845)0.926:0.06868,(((2537763638:0.08266,2566705583:0.06352)0.010:0.02001,((2566670723:0.03144,2638552025:0.05333)0.998:0.06297,((((2536339652:0.0,2536348302:0.0):0.00337,646303583:0.01711)1.000:0.10635,((2533901432:0.01001,2566687889:0.01061)0.995:0.06312,2566540849:0.09761)0.450:0.02348)0.884:0.01971,((2567741084:0.00338,(2533185857:0.00680,(2567380435:0.0,2567779064:0.0):0.01017)0.306:0.00055)0.990:0.06056,(2546621634:0.04583,((2552769898:0.0,2566667138:0.0):0.07020,(2548231826:0.0,2566604832:0.0):0.04915)0.722:0.02040)0.992:0.05771)0.830:0.02239)0.180:0.01565)0.837:0.01475)1.000:0.19414,(((((2533171890:0.01028,(2536333740:0.00338,646296785:0.01028)0.907:0.01030)0.736:0.00320,(2566572827:0.01371,2566639822:0.01014)0.975:0.01749)0.967:0.01745,((2567637826:0.00339,(2570177219:0.00340,((2526380479:0.0,2552637665:0.0,2552694207:0.0,2552785646:0.0,2553144043:0.0,2567645319:0.0,2567822886:0.0,2567860357:0.0,2577296327:0.0,2583326918:0.0,650423961:0.0):0.00055,((2581113542:0.00340,(2539494987:0.00055,(2567559987:0.0,2567845260:0.0):0.00340)0.832:0.00340)0.151:0.00055,(2533175138:0.0,2537768563:0.0,2547482921:0.0,2567617343:0.0,2567887929:0.0,2581794276:0.0,647977333:0.0):0.00340)0.000:0.00055)0.000:0.00055)0.793:0.00339)0.939:0.01049,2574821296:0.00667)0.776:0.00494)0.299:0.00875,2574730722:0.00054)0.976:0.03393,((((2537773686:0.00680,2567517433:0.00340)0.000:0.00055,((2539650539:0.0,2580211884:0.0):0.01023,((2533181044:0.0,2536329154:0.0,2563273848:0.0,2567605060:0.0,2567724638:0.0,2567879241:0.0,2567886206:0.0,2568167803:0.0,2581342997:0.0,2582300018:0.0,2583584071:0.0):0.00055,2567565789:0.00340)0.894:0.00678)0.759:0.00338)0.464:0.00368,(2598165863:0.01059,(2566709425:0.00340,(2567499569:0.0,2567847503:0.0):0.00339)0.974:0.01684)0.404:0.00345)0.914:0.01562,(((2533187793:0.0,2538416987:0.0,2566516666:0.0):0.00055,2534279380:0.00676)0.908:0.00995,((((((2568325334:0.01184,(((2511820334:0.0,2519517900:0.0,2520807974:0.0,2530867362:0.0,2530874096:0.0,2531513147:0.0,2531516479:0.0,2533157900:0.0,2533190936:0.0,2534274603:0.0,2534442872:0.0,2535923245:0.0,2535936121:0.0,2538383967:0.0,2547189837:0.0,2548157936:0.0,2548211363:0.0,2549736149:0.0,2551803667:0.0,2552470731:0.0,2552484220:0.0,2552511995:0.0,2552520188:0.0,2552530862:0.0,2552534956:0.0,2552592505:0.0,2552613097:0.0,2552626494:0.0,2553792859:0.0,2554466164:0.0,2554472046:0.0,2554484245:0.0,2554492110:0.0,2554496183:0.0,2554502155:0.0,2554503541:0.0,2554516785:0.0,2554534386:0.0,2554560453:0.0,2554580960:0.0,2554594606:0.0,2554622128:0.0,2554648459:0.0,2555425625:0.0,2555688618:0.0,2555697045:0.0,2562647521:0.0,2563287172:0.0,2566133732:0.0,2567393991:0.0,2567418329:0.0,2567425895:0.0,2567430844:0.0,2567434351:0.0,2567439341:0.0,2567443399:0.0,2567446910:0.0,2567451649:0.0,2567457047:0.0,2567470205:0.0,2567473360:0.0,2567487113:0.0,2567490928:0.0,2567503112:0.0,2567511872:0.0,2567535187:0.0,2567544987:0.0,2567549337:0.0,2567569127:0.0,2567572403:0.0,2567576929:0.0,2567580880:0.0,2567592397:0.0,2567609143:0.0,2567614031:0.0,2567621412:0.0,2567629873:0.0,2567668791:0.0,2567677030:0.0,2567689710:0.0,2567694413:0.0,2567730268:0.0,2567735873:0.0,2567757706:0.0,2567761624:0.0,2567773968:0.0,2567787357:0.0,2567794765:0.0,2567798881:0.0,2567802636:0.0,2567808552:0.0,2567814421:0.0,2567831013:0.0,2567839425:0.0,2567852093:0.0,2567867778:0.0,2567872760:0.0,2567900572:0.0,2568253343:0.0,2568273676:0.0,2568276742:0.0,2568286015:0.0,2568294070:0.0,2568298765:0.0,2568315047:0.0,2568478818:0.0,2568484474:0.0,2568492239:0.0,2568710658:0.0,2568885511:0.0,2569023928:0.0,2569472401:0.0,2569629505:0.0,2570011434:0.0,2570062730:0.0,2570512898:0.0,2570589281:0.0,2570755739:0.0,2570906349:0.0,2570973585:0.0,2571535938:0.0,2571543375:0.0,2572023100:0.0,2572853174:0.0,2572968496:0.0,2573066372:0.0,2573799444:0.0,2573956096:0.0,2575450726:0.0,2576878913:0.0,2577182630:0.0,2580055409:0.0,2580087712:0.0,2580140558:0.0,2580360916:0.0,2580496396:0.0,2580516205:0.0,2580684223:0.0,2580834906:0.0,2580929251:0.0,2581227222:0.0,2581423070:0.0,2581616574:0.0,2581790863:0.0,2581859607:0.0,2582286191:0.0,2582290063:0.0,2582383410:0.0,2582463291:0.0,2583220825:0.0,2583364147:0.0,2583384703:0.0,2583595840:0.0,2583599429:0.0,2583608220:0.0,2583638844:0.0,2583754820:0.0,2583781134:0.0,2583817104:0.0,2583846755:0.0,2641299905:0.0,642587752:0.0,650504667:0.0):0.00337,(((2552583764:0.0,2552634659:0.0,2554480108:0.0,2554586418:0.0,2570227750:0.0):0.00339,(2530854983:0.0,2531501723:0.0,2533598940:0.0,2535452921:0.0,2535700582:0.0,2535920220:0.0,2536917016:0.0,2538387553:0.0,2538396976:0.0,2538408444:0.0,2538411617:0.0,2538639651:0.0,2539635673:0.0,2539638815:0.0,2549722976:0.0,2549727971:0.0,2552496583:0.0,2552620176:0.0,2554508312:0.0,2554542543:0.0,2554552283:0.0,2554570006:0.0,2554587264:0.0,2567496128:0.0,2567523778:0.0,2567552977:0.0,2567587947:0.0,2567697570:0.0,2567754765:0.0,2570980370:0.0,2572686067:0.0,2582021777:0.0,643433735:0.0,643439274:0.0,647116194:0.0):0.00055)0.658:0.00055,2567595954:0.00336)0.000:0.00055)0.000:0.00055,2583372956:0.00338)1.000:0.00224)1.000:0.00118,2567665065:0.00336)0.000:0.00055,(((2530870266:0.00334,(2580793643:0.00653,((2533164431:0.0,2552649634:0.0,2554456685:0.0,2569485097:0.0,2570581885:0.0,2576653212:0.0,2580839594:0.0,2583783212:0.0):0.00054,2568270060:0.00337)0.926:0.00676)0.000:0.00054)0.685:0.00055,(((((2538380977:0.0,2539628754:0.0):0.00338,2530862811:0.00337)0.740:0.00055,(2530858915:0.0,2530881876:0.0,2533158186:0.0,2534269662:0.0,2535932685:0.0,2536920630:0.0,2538994608:0.0,2539633649:0.0,2539643896:0.0,2539665147:0.0,2548160218:0.0,2552024565:0.0,2552432779:0.0,2552439187:0.0,2552473446:0.0,2552506726:0.0,2552510019:0.0,2552568183:0.0,2552571289:0.0,2552608812:0.0,2554453141:0.0,2554632873:0.0,2558502191:0.0,2563733004:0.0,2567390575:0.0,2567399178:0.0,2567409509:0.0,2567413252:0.0,2567420827:0.0,2567454181:0.0,2567462869:0.0,2567465379:0.0,2567484846:0.0,2567507782:0.0,2567529749:0.0,2567532254:0.0,2567625924:0.0,2567633456:0.0,2567657270:0.0,2567674669:0.0,2567701548:0.0,2567710345:0.0,2567719369:0.0,2567722033:0.0,2567769701:0.0,2567782538:0.0,2567820782:0.0,2567828234:0.0,2567876819:0.0,2567896651:0.0,2568242747:0.0,2568304549:0.0,2568318191:0.0,2568476585:0.0,2569599105:0.0,2569903211:0.0,2570056717:0.0,2570566099:0.0,2574839623:0.0,2579885532:0.0,2581150822:0.0,2582437309:0.0,2583316828:0.0,2583356346:0.0,2583399569:0.0,2583563377:0.0,2583591788:0.0,2583763473:0.0,2624048965:0.0,645198783:0.0):0.00055)0.056:0.00055,2567400423:0.00339)0.000:0.00055,((2554462618:0.0,2567660275:0.0):0.00336,2568261078:0.00337)0.000:0.00055)0.000:0.00055)0.822:0.00055,2530877436:0.00338)0.000:0.00054)0.000:0.00055,2567714465:0.00337)0.000:0.00055,2567707656:0.01021)0.838:0.00336,((2567387176:0.0,2568283216:0.0,2569451322:0.0):0.00338,(((2567648069:0.0,2568259300:0.0,2568320396:0.0):0.00336,(2530847191:0.0,2539647604:0.0):0.00338)0.750:0.00055,(2530851049:0.0,2531506056:0.0,2535929014:0.0,2535939268:0.0,2548166691:0.0,2549731285:0.0,2562303604:0.0,2567655128:0.0,2567737302:0.0,2568486905:0.0,2570534637:0.0,2573753785:0.0,2584167645:0.0):0.00055)0.000:0.00054)0.000:0.00055)0.769:0.00356)0.946:0.02340)0.624:0.00687)0.988:0.07717)0.990:0.09142)0.954:0.05770)0.975:0.06408)0.954:0.05941)0.868:0.02693)0.861:0.05533)0.883:0.07512)1.000:1.27761)0.860:0.14727)0.799:0.04395)0.800:0.06117,((((2644031009:0.26227,(2521669067:0.11251,2645514485:0.14736)1.000:0.25157)0.971:0.10787,((2645005106:0.06168,(2645310047:0.02680,2644995545:0.03054)0.990:0.06691)0.992:0.11693,(2643567620:0.30146,(2644216671:0.11628,2643791854:0.15822)0.976:0.09935)0.699:0.07392)0.999:0.16416)0.850:0.05319,(((2640392566:0.13907,(2558852947:0.0,2597030974:0.0):0.20940)0.996:0.13249,(2639078316:0.54426,(2644301436:0.30683,(((2643972088:0.0,2644142287:0.0):0.12069,2644245786:0.22614)0.987:0.11519,(2643743821:0.05176,(2643937221:0.03436,(2644260657:0.04265,2644222730:0.04621)0.946:0.02632)0.899:0.02453)1.000:0.24525)0.789:0.06640)0.644:0.07683)0.000:0.09104)0.961:0.07937,((2644337805:0.23458,(2645481539:0.16804,2644809603:0.12007)1.000:0.16368)0.927:0.08209,((2644119550:0.05509,(2643981449:0.05176,2643860705:0.04619)0.616:0.05341)1.000:0.59202,(((2644325725:0.01206,2644400889:0.02513)0.997:0.11733,(2644161231:0.06967,((2643533597:0.0,2643546555:0.0):0.00940,2518268677:0.00325)0.871:0.02190)0.977:0.08259)0.998:0.15453,(((2644327763:0.01547,2644400449:0.01359)0.997:0.10905,(2520437209:0.01471,(2643555784:0.00054,(2643526383:0.00276,(2643488487:0.0,2643571487:0.0):0.00055)0.903:0.00553)0.977:0.03040)0.947:0.05491)0.998:0.24933,2520442025:0.61256)0.662:0.09416)0.967:0.11237)0.871:0.10452)0.797:0.05015)0.728:0.03437)0.952:0.06549,((2644906447:0.07125,2645399456:0.02088)1.000:0.26688,((2644359206:0.05303,2644255006:0.03121)1.000:0.22680,((2643800298:0.0,2644471923:0.0):0.09991,2645056927:0.06774)0.996:0.13096)0.889:0.09031)0.993:0.11358)0.932:0.06229)0.735:0.01744)0.849:0.02913,(((((2643734223:0.0,2644170809:0.0):0.21222,(2640076537:0.04721,(2643700566:0.0,2643630693:0.0):0.04367)1.000:0.24055)0.999:0.20411,((2644536559:0.18474,(2645159648:0.00324,(2645355402:0.0,2645016438:0.0):0.00055)1.000:0.21032)0.968:0.11131,(((2645332804:0.0,2645409550:0.0):0.14875,(2644531284:0.00055,2643828195:0.00308)0.997:0.12250)0.982:0.08711,(2644228511:0.30966,((2643851808:0.00259,2644137603:0.00054)1.000:0.18573,(2644610108:0.01531,2522508321:0.00795)0.980:0.08575)0.904:0.07660)0.991:0.11225)0.996:0.16018)0.921:0.08231)0.598:0.07367,((2643848960:0.12914,(2643754367:0.24693,(2644780617:0.02825,(2645524091:0.04559,2645464812:0.02704)0.789:0.01373)0.996:0.09234)0.188:0.04459)1.000:0.22421,(2643995119:0.11911,2645363905:0.49733)0.935:0.10520)1.000:0.32052)0.905:0.06250,(NP_596043.1:0.36942,((XP_001550259.1:0.14895,XP_003657053.1:0.12093)0.824:0.06135,((BCR99378.1:0.0,BCS11680.1:0.0):0.14285,((SMQ54237.1:0.0,SMR58663.1:0.0,SMR61662.1:0.0):0.00055,(SMY27875.1:0.0,XP_003849479.1:0.0):0.00277)1.000:0.14433)0.957:0.08558)1.000:0.30998)1.000:0.32660)0.938:0.08672)0.789:0.06896)0.851:0.08534)1.000:0.45739,((2554461426:0.0,2567662270:0.0,2567829167:0.0,2569598898:0.0):0.11457,((2533899269:0.16629,(646305476:0.13188,((2548232812:0.0,2566604485:0.0):0.10685,(2533183502:0.01100,((2567383318:0.0,2567780390:0.0):0.01335,2567743946:0.01583)0.851:0.01037)0.988:0.06542)0.697:0.02381)0.195:0.02653)0.367:0.02789,((2566523397:0.02963,(2566527527:0.00620,2573374866:0.01275)0.991:0.06018)1.000:0.11197,((2546614432:0.0,2566722629:0.0):0.20413,(2644365418:0.08426,(646301916:0.10780,2547359700:0.04339)0.855:0.03627)0.984:0.07974)0.695:0.04320)0.911:0.05422)0.841:0.02455)0.972:0.06621)0.357:0.04130)0.987:0.06689)0.535:0.00119,(2566689289:0.08640,(2566539281:0.06000,((2552767322:0.0,2566665538:0.0):0.06401,(2546624189:0.01768,2638551576:0.01091)0.930:0.02347)0.868:0.01563)0.803:0.00746)0.915:0.02247)0.602:0.01776,((2566682172:0.13369,((((2573821485:0.00330,((645637104:0.0,646311674:0.0):0.00055,(((2558870458:0.0,2567766954:0.0):0.00053,2567892695:0.00968)0.619:0.00321,((2533795243:0.0,2552693186:0.0,2568250264:0.0):0.00321,(2567557710:0.00326,2567641404:0.00055)0.857:0.00322)0.000:0.00054)0.914:0.00644)0.780:0.00315)1.000:0.17795,(((2547717898:0.01091,2558097977:0.01148)1.000:0.08923,(2566558568:0.01226,(2536354225:0.01979,646307787:0.05616)0.695:0.01874)0.997:0.06197)0.893:0.01608,((2537772305:0.0,2552728324:0.0):0.18877,((2566674258:0.00862,((2533040588:0.0,2533040686:0.0):0.00323,(2552863525:0.00319,2641390150:0.00325)0.883:0.00651)0.735:0.00116)1.000:0.08916,2566692473:0.14308)0.674:0.01924)0.880:0.02147)0.881:0.01405)0.791:0.02338,2630782542:0.10695)0.174:0.01099,(2556969874:0.08541,(2558218793:0.08286,2610410214:0.07525)0.912:0.03580)0.976:0.04650)0.825:0.01148)0.532:0.02263,(((2539654110:0.0,2566533820:0.0,2628389434:0.0):0.00054,2566537802:0.00644)0.992:0.05485,((2546628464:0.0,2566765259:0.0):0.00262,2566761668:0.00377)0.991:0.05151)1.000:0.09205)0.950:0.03874)0.006:0.02051,(2536341518:0.00649,2536345439:0.00055)1.000:0.13258)0.988:0.04238,((((2526381851:0.0,2552640213:0.0,2552783444:0.0,2567644448:0.0):0.00475,(2567825431:0.01659,(650425514:0.01237,(2533170563:0.00838,2534281787:0.00965)0.496:0.00768)0.896:0.01069)0.869:0.00835)0.909:0.01313,((2536331648:0.0,646298844:0.0):0.02520,(2554456248:0.0,2569486562:0.0,2570578998:0.0,2576652027:0.0,2580839378:0.0,2583784779:0.0):0.03951)0.768:0.00748)0.852:0.00898,((2570532338:0.0,2573751536:0.0):0.07708,((2574728660:0.01600,((2552497412:0.0,2552618059:0.0,2554541074:0.0,2554554014:0.0,2554589202:0.0,643431536:0.0):0.04310,2581116587:0.01413)0.750:0.00993)0.965:0.02471,(2574820739:0.04474,(2645433220:0.01894,(2566573655:0.02960,2566642037:0.00053)0.987:0.03199)0.894:0.02039)0.113:0.00744)0.344:0.00307)0.956:0.02057)0.397:0.01003)0.723:0.00624,(2537775715:0.05079,(2567849359:0.02276,((2563275541:0.01523,((2536327455:0.0,2539651248:0.0,2567499683:0.0,2568168656:0.0,2580212116:0.0,2583583354:0.0):0.00317,(2567881403:0.0,2581345796:0.0,2582297943:0.0):0.00972)0.868:0.00754)0.697:0.01294,(2533179852:0.00644,(2567606533:0.01601,(2567565054:0.00666,(2567727368:0.0,2567886055:0.0):0.01595)0.812:0.00648)0.753:0.00356)0.770:0.00412)0.820:0.00897)0.819:0.00558)0.923:0.02067)0.775:0.01398)0.403:0.01021,(2554567955:0.01316,((2511818099:0.00055,(2562301417:0.00325,((2563731029:0.0,2566135859:0.0):0.00326,(2530853183:0.0,2567385704:0.0,2568282900:0.0,2568486780:0.0,2569452891:0.0,2584169217:0.0):0.00055)0.957:0.01312)0.900:0.00654)0.909:0.00660,((2538379622:0.0,2538387338:0.0,2538397790:0.0,2539626139:0.0,2539636657:0.0,2549722090:0.0,2549726672:0.0,2552441977:0.0,2552472909:0.0,2552506125:0.0,2552509002:0.0,2554632331:0.0,2567397165:0.0,2567411037:0.0,2567414803:0.0,2567454501:0.0,2567466367:0.0,2567483251:0.0,2567508827:0.0,2567530257:0.0,2567531540:0.0,2567711808:0.0,2567723206:0.0,2567821456:0.0,2567877999:0.0,2568307273:0.0,2568318955:0.0,2568326189:0.0,2568475240:0.0,2569904068:0.0,2574840493:0.0,2579885824:0.0,2581152124:0.0,2583318738:0.0,2583354769:0.0,2583565659:0.0):0.00644,(2531504739:0.00328,(2533162694:0.0,2533600681:0.0,2538637510:0.0,2539641572:0.0,2552609381:0.0,2552649588:0.0,2554504499:0.0,2554507682:0.0,2554560544:0.0):0.00055)0.999:0.04108)0.748:0.00338)0.776:0.00319)0.753:0.00400)0.799:0.00594,(2534441605:0.0,2548209595:0.0,2555694870:0.0,2641301394:0.0,650502437:0.0):0.00054)0.982:0.00055)0.750:0.00315,((2548157469:0.0,2552472236:0.0,2554491832:0.0,2563288681:0.0,2567388633:0.0,2567393502:0.0,2567425189:0.0,2567429692:0.0,2567438309:0.0,2567450445:0.0,2567502763:0.0,2567580534:0.0,2567612034:0.0,2567628752:0.0,2567632792:0.0,2567656460:0.0,2567669343:0.0,2567701940:0.0,2567730055:0.0,2567781541:0.0,2567850700:0.0,2567867698:0.0,2568277925:0.0,2568314057:0.0,2568482385:0.0,2568491668:0.0,2568708646:0.0,2572022725:0.0,2573799144:0.0,2573956016:0.0,2576877538:0.0,2580496594:0.0,2581227126:0.0,2583384264:0.0,2583590858:0.0,2583638692:0.0,647114746:0.0):0.00055,((2567707178:0.00325,((2530849231:0.0,2530865290:0.0,2530872476:0.0,2535941243:0.0,2538416093:0.0,2549732325:0.0,2567650578:0.0,2568259538:0.0,2568323533:0.0,2570513462:0.0,2570566786:0.0,2580686548:0.0,2580834487:0.0,2583220233:0.0,2583819246:0.0,2624046689:0.0):0.00055,(2567652790:0.00325,((2539632714:0.00328,(2534269467:0.00055,2539645004:0.00807)0.923:0.00768)0.878:0.00764,2567756641:0.00397)0.997:0.00064)0.008:0.00064)0.000:0.00064)0.996:0.00076,((2583598781:0.00325,((2530864765:0.0,2566518737:0.0,2567460599:0.0,2567666758:0.0):0.00326,((2531518135:0.0,2533157127:0.0,2534274899:0.0,2551801566:0.0,2554500456:0.0,2554516171:0.0,2567417578:0.0,2567446834:0.0,2567470277:0.0,2567490766:0.0,2567511793:0.0,2567544910:0.0,2567548607:0.0,2567572318:0.0,2567576200:0.0,2567592105:0.0,2567607821:0.0,2567676944:0.0,2567689788:0.0,2567693480:0.0,2567717048:0.0,2567764629:0.0,2567773935:0.0,2567786212:0.0,2567796126:0.0,2567800300:0.0,2567807709:0.0,2567872118:0.0,2568273206:0.0,2568298228:0.0,2568478230:0.0,2568885857:0.0,2569023454:0.0,2569463643:0.0,2569473677:0.0,2572851821:0.0,2577181117:0.0,2580515970:0.0,2581858594:0.0,2582382790:0.0,2582464073:0.0,2583358756:0.0):0.00055,(2538386429:0.00483,2554594619:0.00055)1.000:0.00494)0.000:0.00055)0.000:0.00055)0.779:0.00211,((2530883875:0.0,2554455808:0.0):0.00055,(((2568270235:0.00323,2530861068:0.00055)0.979:0.01630,((2548161892:0.0,2567422983:0.0,2567462633:0.0,2567896220:0.0,2568243964:0.0,2570056577:0.0,2582437250:0.0):0.00326,(2530879470:0.00326,2530876096:0.00325)0.000:0.00055)0.000:0.00054)0.477:0.00652,(2535930202:0.00054,(2535926916:0.00054,(((2533158669:0.0,2548164333:0.0,2549729131:0.0,2567739854:0.0):0.01301,2555427881:0.00055)0.422:0.00325,(2519515712:0.00055,(2552432145:0.0,2583400238:0.0):0.00324)0.835:0.00322)0.000:0.00055)0.945:0.00650)0.000:0.00053)0.775:0.00320)0.869:0.00808)0.844:0.00621)0.780:0.00325)0.259:0.00053);


# Gene tree of AT1G64590.1 and his homologues 

((2538407779:0.00412,((2568263535:0.00832,((2567400842:0.00417,(2554568603:0.00055,2552573496:0.00417)0.865:0.00418)0.000:0.00052,(2567674508:0.00417,(((2530860523:0.01249,(2539663669:0.00413,(2567459603:0.0,2567665710:0.0,2583761441:0.0):0.00055)0.000:0.00054)0.792:0.00834,(((2558503742:0.02514,2530878937:0.00418)0.000:0.00054,2567827098:0.00055)1.000:0.00055,((2530852699:0.0,2562301933:0.0,2567384425:0.0,2568283019:0.0,2568486524:0.0,2569451441:0.0,2584168025:0.0):0.00826,((((2537775197:0.0,2539653425:0.0,2580210409:0.0):0.00906,((((2563275712:0.01187,(2567563113:0.00415,2567604883:0.00055)0.885:0.00904)0.781:0.00416,(2567498058:0.01594,2598166270:0.00490)0.790:0.00413)0.772:0.00418,(2566708097:0.00054,2567845564:0.01674)0.801:0.00483)0.803:0.00688,((2533180628:0.0,2536326923:0.0,2567880572:0.0,2568169390:0.0,2581346898:0.0,2582298501:0.0,2583582751:0.0):0.00416,(2567726751:0.0,2567885065:0.0):0.00055)0.948:0.01328)0.861:0.00842)0.932:0.02128,(((2536332148:0.01085,646298424:0.01938)0.963:0.02035,(((2581996987:0.01896,(2566571184:0.01720,2566641506:0.01696)0.863:0.01058)0.328:0.00679,(((2533175892:0.0,2537767073:0.0,2567559192:0.0,2567617512:0.0,2567844514:0.0,2567887845:0.0,2581792638:0.0,647978470:0.0):0.00427,(((2539493671:0.00416,(2570174669:0.0,2577299004:0.0):0.00833)0.770:0.00423,((2526382531:0.0,2552640477:0.0):0.02124,((2567639124:0.0,2583327234:0.0):0.00417,2567860286:0.00055)0.957:0.01685)0.866:0.00824)0.516:0.00420,2547484578:0.02525)0.198:0.00054)0.708:0.00562,((2574823750:0.01577,650426020:0.03570)0.893:0.01352,(2581115232:0.01956,(2567824997:0.02088,(2553146931:0.01080,(2552784490:0.00400,2567645253:0.00054)0.412:0.01051)0.805:0.00827)0.847:0.00838)0.497:0.00054)0.914:0.01163)0.437:0.00636)0.243:0.00054,2552695880:0.01636)0.890:0.00853)0.766:0.00442,((2533172157:0.02954,2574729151:0.02114)0.775:0.01143,((((2548233988:0.00411,2566603966:0.00055)0.974:0.02584,(2567743444:0.01748,(2533183234:0.00417,(2567383746:0.0,2567780525:0.0):0.00417)0.939:0.01613)0.619:0.00935)0.756:0.00680,(2546623648:0.01181,(2552766907:0.00418,2566669261:0.00055)0.973:0.02624)0.293:0.01119)0.942:0.03405,(2566669860:0.02999,(2537762384:0.07662,(2566706344:0.05496,(((2536345283:0.01276,(2536339412:0.00425,646305225:0.00055)0.744:0.00420)0.996:0.06734,((2533899684:0.01270,2566689135:0.00415)0.977:0.09033,(((2547360790:0.17601,(((2539655705:0.0,2566532176:0.0,2566537903:0.0):0.00054,2628390769:0.00384)1.000:0.11119,((2546627134:0.0,2566763127:0.0):0.01892,2566760709:0.00921)0.987:0.07686)0.858:0.08904)0.914:0.17241,((2546610804:0.0,2566724600:0.0):0.31744,(2630783377:0.21223,2547360791:0.16013)0.943:0.09564)0.909:0.13241)0.969:0.30993,(((((((NP_957207.1:0.19399,(NP_062519.2:0.03396,(NP_001278926.1:0.00054,(NP_057457.1:0.00055,XP_011521402.1:0.00055)0.000:0.00055)0.968:0.03108)0.971:0.12801)1.000:0.68016,(NP_001041109.1:1.91751,((NP_495501.1:0.12788,NP_503155.4:0.15390)0.933:0.14400,(NP_495500.1:0.32794,(NP_497012.1:0.11432,(NP_001293543.1:0.00055,(NP_001022250.1:0.00055,NP_001293544.1:0.00055)0.991:0.00054)0.997:0.13835)1.000:0.35468)0.584:0.10258)0.992:0.61150)0.901:0.32870)0.930:0.21675,((XP_024402273.1:0.37747,XP_024385466.1:0.18376)1.000:0.65302,((((((EEC76961.1:0.03212,((KAF2933227.1:0.0,KAB8095144.1:0.0,XP_015636691.1:0.0,BAF14305.1:0.0):0.00055,EEE60689.1:0.00332)0.933:0.01907)0.947:0.07188,((((KAF2933220.1:0.0,KAF2933215.1:0.0):0.00055,(KAF2933224.1:0.00055,(KAF2933221.1:0.0,XP_015636690.1:0.0,XP_015636689.1:0.0):0.02055)0.000:0.00053)0.930:0.00054,(((KAF2933218.1:0.0,XP_015636688.1:0.0):0.04169,BAH92574.1:0.07805)0.937:0.00054,((KAF2933222.1:0.0,XP_015636687.1:0.0):0.00055,KAF2933223.1:0.00055)0.000:0.00054)0.999:0.00055)0.000:0.00054,(EEC76959.1:0.15251,EEE60688.1:0.00055)0.400:0.01587)1.000:0.15602)1.000:0.37221,((XP_010676470.1:0.23990,(((((((XP_006587289.1:0.05452,(XP_006599559.1:0.00055,XP_006599560.1:0.00054)0.991:0.05969)1.000:0.19251,((XP_003548175.1:0.00055,XP_006599561.1:0.00053)0.999:0.13507,((XP_006587286.1:0.13517,(XP_006587284.1:0.00158,XP_006587285.1:0.09114)0.999:0.14712)1.000:0.12563,(XP_006587288.1:0.09355,(XP_003548174.2:0.04059,XP_006599558.1:0.07218)0.999:0.12405)0.842:0.03507)0.081:0.03787)0.512:0.06427)0.935:0.07381,(NP_001240197.1:0.08827,(NP_001242868.1:0.03016,XP_003536459.1:0.03316)0.871:0.01521)0.996:0.09986)0.967:0.06879,XP_030497203.1:0.16617)0.256:0.02757,(((PHT53190.1:0.05748,XP_004234415.1:0.03240)0.791:0.04962,((PHT53194.1:0.06168,XP_004234417.1:0.08551)0.976:0.06383,(PHT53192.1:0.10221,(PHT53191.1:0.06801,(XP_004234418.1:0.00054,XP_010317626.1:0.00055)0.998:0.06224)0.503:0.00953)0.998:0.11142)0.511:0.04934)0.978:0.10114,(CAA2981616.1:0.00384,(XP_022887092.1:0.00053,(CAA3031507.1:0.00333,XP_022887091.1:0.00055)0.935:0.00055)0.858:0.00587)1.000:0.12343)0.992:0.11363)0.924:0.06621,((XP_019104108.1:0.36104,XP_010671842.1:0.14779)0.983:0.09700,((((PHT57710.1:0.04138,XP_004245595.1:0.03682)0.999:0.15004,(PHT39727.1:0.04271,(XP_004244723.1:0.00055,(XP_019070815.1:0.00670,XP_019070814.1:0.00055)0.699:0.00290)0.995:0.10509)1.000:0.17962)0.934:0.05970,((RID78528.1:0.00053,(KAG5413733.1:0.00055,XP_009136980.1:0.00299)0.804:0.00880)0.966:0.05032,((KAG5389668.1:0.0,RID50414.1:0.0):0.01303,(XP_009108602.1:0.00054,XP_009108601.1:0.00055)0.799:0.00549)1.000:0.10262)1.000:0.19839)0.045:0.01867,(((RID45622.1:0.00427,XP_009108166.1:0.00543)1.000:0.24106,((XP_030507330.1:0.0,XP_030507329.1:0.0):0.12445,(XP_003525392.1:0.01037,(XP_003532825.1:0.00055,XP_006584724.1:0.00054)0.956:0.02329)1.000:0.11552)0.509:0.03190)0.432:0.04922,XP_030502164.1:0.25021)0.832:0.03166)0.748:0.03837)0.243:0.02780)0.804:0.03898,(((XP_022887090.1:0.00470,(CAA3031511.1:0.14932,CAA2981618.1:0.00055)0.987:0.05094)1.000:0.12389,(PHT53197.1:0.06879,(XP_004234460.1:0.00054,XP_010317627.1:0.07074)0.996:0.05620)0.997:0.09152)0.960:0.06083,(XP_010671837.1:0.21812,(XP_003533174.1:0.20376,XP_030500654.1:0.14511)0.683:0.05180)0.616:0.01259)0.984:0.08090)0.867:0.04740)0.929:0.04118,(((EEC67395.1:0.00055,((XP_015614700.1:0.0,XP_015614699.1:0.0):0.00054,(EEE51351.1:0.00055,((KAF2914675.1:0.0,KAF2914674.1:0.0,KAF2914673.1:0.0,XP_025876602.1:0.0,XP_015614698.1:0.0,XP_015614688.1:0.0,XP_015614684.1:0.0,XP_015614683.1:0.0):0.00055,KAB8113558.1:0.00319)0.091:0.00054)0.868:0.00055)0.887:0.00585)0.983:0.07237,(((KAF2914684.1:0.0,KAF2914683.1:0.0,KAF2914682.1:0.0,KAF2914681.1:0.0,KAF2914677.1:0.0,KAF2914676.1:0.0,KAB8113559.1:0.0,XP_015614679.1:0.0,XP_015614677.1:0.0,BAF27137.1:0.0):0.00055,EEE51352.1:0.00054)1.000:0.13098,((((KAF2914672.1:0.0,XP_025876506.1:0.0):0.00055,KAF2914671.1:0.00986)0.000:0.00055,(XP_025876507.1:0.00055,XP_015613734.1:0.01270)1.000:0.07736)0.735:0.00518,EEC67394.1:0.03170)1.000:0.13662)0.730:0.04419)1.000:0.42008,(EAZ10151.1:0.00055,((KAF2917624.1:0.0,KAB8111805.1:0.0,KAB8111804.1:0.0,XP_015611824.1:0.0,BAF25899.1:0.0):0.00055,EEE70271.1:0.00055)0.734:0.00054)1.000:0.25055)0.213:0.04164)0.896:0.05425)0.996:0.15968,(((KAF2909828.1:0.0,KAB8114465.1:0.0,XP_015615130.1:0.0,EEE51759.1:0.0,EEC67795.1:0.0,BAF27746.1:0.0):0.18868,((KAB8114467.1:0.0,XP_015615129.1:0.0,EEE51760.1:0.0,BAF27747.1:0.0):0.00055,(KAF2909829.1:0.0,XP_015615128.1:0.0):0.00055)0.999:0.15881)1.000:0.34522,(((KAB8079987.1:0.00313,((EAY72561.1:0.00924,EAZ10566.1:0.00055)0.900:0.00053,KAF2948439.1:0.00053)0.901:0.00055)0.000:0.00053,(KAF2948438.1:0.0,KAF2948437.1:0.0,XP_015628130.1:0.0,BAF03956.1:0.0,BAB03618.1:0.0):0.00055)1.000:0.22370,(((((RID67876.1:0.00055,((XP_018512562.1:0.00055,(XP_018512563.1:0.00055,XP_033143831.1:0.00382)0.950:0.01379)0.828:0.00290,XP_009130709.1:0.00055)0.824:0.00299)0.835:0.00299,KAG5402709.1:0.00055)0.982:0.04552,((KAG5377494.1:0.0,XP_009122769.1:0.0):0.00297,RID43031.1:0.00055)0.931:0.02789)1.000:0.15281,((RID61623.1:0.00947,(KAG5396172.1:0.00318,XP_009143483.1:0.00055)0.845:0.00053)0.999:0.06888,(KAG5402126.1:0.00948,(RID67190.1:0.00055,XP_009141671.1:0.00316)0.000:0.00055)0.902:0.02165)1.000:0.19982)0.992:0.10003,(XP_030480198.1:0.19220,(((((PHT37679.1:0.04910,XP_004246442.1:0.05380)0.987:0.05741,(PHT37912.1:0.11800,PHT37908.1:0.10574)0.945:0.05418)0.973:0.05514,(XP_004249626.1:0.04313,PHT36346.1:0.04734)0.992:0.07939)0.864:0.02911,((CAA2984863.1:0.04809,CAA3024718.1:0.03357)1.000:0.07485,((CAA3026648.1:0.00055,CAA3026647.1:0.00055)0.992:0.05922,(CAA2957524.1:0.01209,(CAA2957523.1:0.00055,CAA2957522.1:0.00054)0.980:0.00054)0.868:0.01545)1.000:0.15443)0.988:0.06179)0.968:0.06090,(((XP_003521337.1:0.01004,XP_003554326.1:0.01188)0.999:0.11424,((NP_001241121.1:0.0,XP_006588449.1:0.0):0.05449,XP_003542461.1:0.03373)0.993:0.08173)0.994:0.08757,XP_010684103.1:0.18579)0.901:0.04389)0.672:0.02401)0.635:0.02505)0.921:0.06750)1.000:0.18757)0.559:0.04997)0.975:0.11021,((((RID40661.1:0.00571,XP_009118898.1:0.00053)1.000:0.24042,((XP_030495539.1:0.13557,(XP_010678829.1:0.18136,((XP_004242160.2:0.12376,(PHT53872.1:0.03575,XP_004236241.1:0.02138)0.996:0.07492)0.963:0.06479,((CAA2967273.1:0.00731,((CAA2967272.1:0.0,XP_022889889.1:0.0):0.00055,CAA2967270.1:0.00054)0.900:0.00055)1.000:0.12707,XP_022883811.1:0.17830)0.903:0.04320)0.981:0.06363)0.210:0.04217)0.872:0.07354,((XP_003550718.1:0.02069,(XP_003525515.1:0.00055,XP_006579577.1:0.00055)0.882:0.01039)0.998:0.07224,(NP_001242298.1:0.01810,(XP_003523094.2:0.00054,XP_006578649.1:0.03569)0.951:0.01745)1.000:0.09121)0.896:0.05325)0.901:0.05348)0.999:0.25623,((((XP_003530511.1:0.13067,(XP_022893035.1:0.15093,(NP_001332937.1:0.04556,PHT57797.1:0.04209)0.994:0.07666)0.359:0.03292)0.358:0.03302,(((XP_033144435.1:0.00055,XP_033144436.1:0.00055)0.828:0.01353,(RID78600.1:0.01874,(KAG5413810.1:0.0,XP_009137645.2:0.0):0.00055)0.953:0.03251)1.000:0.16110,((AT1G64590.1:0.05403,((RID44504.1:0.00222,(KAG5382743.1:0.01098,XP_009112866.1:0.00287)0.525:0.00338)0.921:0.02488,(RID44522.1:0.00054,XP_009112844.1:0.00535)0.955:0.02842)0.886:0.02795)1.000:0.19060,XP_030500210.1:0.14938)0.795:0.05284)0.750:0.01873)0.826:0.04070,XP_010676847.1:0.13997)0.925:0.07275,(((KAF2936936.1:0.0,XP_015633346.1:0.0,EAZ25353.1:0.0,BAF10668.1:0.0):0.00290,(KAB8089891.1:0.0,EAY88275.1:0.0):0.00055)1.000:0.18919,((KAF2924979.1:0.0,XP_015641325.1:0.0):0.00262,((KAF2924981.1:0.0,KAB8101030.1:0.0,XP_015641326.1:0.0,EAZ35691.1:0.0):0.00055,EEC79918.1:0.04860)0.000:0.00055)1.000:0.24149)0.799:0.09601)1.000:0.26194)0.996:0.22840,XP_024401285.1:0.60891)0.983:0.18297)0.575:0.04188,(XP_024364993.1:0.38070,((XP_024372710.1:0.00055,XP_024372709.1:0.00054)1.000:0.18975,(XP_024369287.1:0.00055,XP_024369286.1:0.00054)0.997:0.17306)0.998:0.20206)0.971:0.11899)0.668:0.10737)0.996:0.30497)0.250:0.14461,((NP_956671.1:0.90510,(((NP_001076385.1:0.00055,XP_005165244.1:0.00054)1.000:0.76215,(NP_991211.1:0.34508,((NP_001007364.1:0.27326,NP_001003510.1:0.35254)0.535:0.05422,((NP_001007425.1:0.25578,NP_001004641.1:0.30777)0.837:0.07086,(XP_011247557.1:0.18355,NP_653284.2:0.08678)1.000:0.57252)0.819:0.05087)0.894:0.08305)0.988:0.21134)0.953:0.14381,((((NP_001287390.1:0.0,NP_650717.1:0.0):0.00054,(NP_001287391.1:0.0,NP_732334.1:0.0,NP_996233.1:0.0):0.00055)1.000:0.80132,((NP_065956.1:0.05391,(NP_076186.1:0.00054,XP_006515006.1:0.00055)0.963:0.05904)0.996:0.17079,(NP_001040655.1:0.24229,NP_001006031.1:0.16039)0.690:0.06363)0.995:0.28484)0.953:0.17284,((((((NP_001277338.1:0.00055,NP_780581.1:0.00055)0.962:0.00053,((NP_001277340.1:0.0,XP_006539527.1:0.0):0.00055,XP_011248714.1:0.00369)1.000:0.00286)0.975:0.10403,((NP_001139443.1:0.0,XP_005258530.1:0.0,XP_005277150.1:0.0,XP_005277295.1:0.0,XP_005277352.1:0.0,XP_006725924.1:0.0,XP_006726012.1:0.0,XP_006726111.1:0.0,XP_006726209.1:0.0,XP_006726247.1:0.0,XP_011524709.1:0.0,XP_011545399.1:0.0,XP_011545810.1:0.0,XP_011546059.1:0.0,XP_011546260.1:0.0,XP_011546439.1:0.0,XP_011546632.1:0.0,XP_011546843.1:0.0,XP_011546894.1:0.0,XP_011546895.1:0.0,XP_011546987.1:0.0):0.00055,NP_612421.1:0.00055)0.955:0.07727)1.000:0.36106,((((NP_001260784.1:0.0,NP_610306.1:0.0):0.28747,(NP_001260785.1:0.00054,NP_724589.2:0.00055)1.000:0.38777)0.716:0.08262,((NP_001260787.1:0.0,NP_610309.1:0.0):0.15009,NP_610310.2:0.18926)0.878:0.06541)0.811:0.08166,(NP_001260786.1:0.0,NP_610308.2:0.0):0.27020)1.000:0.36771)0.976:0.15736,((NP_001186229.1:0.0,XP_005168926.1:0.0):0.36760,((XP_009292698.1:0.00055,(XP_009292697.1:0.00055,NP_001038920.1:0.00055)0.069:0.00055)0.998:0.24102,(XP_690042.2:0.00053,XP_017206915.1:0.01726)1.000:0.23683)0.994:0.17013)0.999:0.21448)0.578:0.06409,((NP_001002325.1:0.29295,((NP_057110.3:0.07256,NP_067532.2:0.12071)0.993:0.15949,(NP_689656.2:0.04380,(NP_001300900.1:0.00054,NP_084293.1:0.00055)1.000:0.11905)0.999:0.18588)0.994:0.15917)0.994:0.17407,(NP_001186991.1:0.46077,((XP_017212892.1:0.00439,((NP_001108390.1:0.0,XP_005163475.1:0.0):0.00055,(XP_005163472.1:0.00054,XP_005163473.1:0.03716)0.000:0.00118)0.023:0.02000)0.999:0.19332,(NP_001018519.1:0.18354,NP_001009912.1:0.32005)0.684:0.07778)0.931:0.11736)0.977:0.14142)0.993:0.16166)0.369:0.05296)0.299:0.08873)0.144:0.07772)0.926:0.15882,(((((2644927838:0.02615,(2520530019:0.02888,(2517822489:0.00055,(2557407928:0.00055,2643623214:0.00354)0.909:0.00703)0.981:0.03694)0.943:0.07328)1.000:0.51441,((((2645171972:0.0,2645287399:0.0,2020|2020.peg.3633:0.0,2029|2029.peg.2791:0.0):0.04778,(2645161341:0.0,2019|2019.peg.1164:0.0):0.03228)0.843:0.01077,((2645314063:0.0,2032|2032.peg.3922:0.0):0.02827,(2645300287:0.0,2024|2024.peg.955:0.0):0.05944)0.197:0.00564)0.999:0.20882,((2645613755:0.00209,2047|2047.peg.4040:0.00154)1.000:0.32925,(2593306322:0.09942,((2576800992:0.0,2608526507:0.0,2643610998:0.0):0.04352,(2593327625:0.00739,((((2639070399:0.00055,2521715811:0.00389)0.830:0.00389,2593295281:0.00389)0.000:0.00055,(2645565769:0.00055,2043|2043.peg.2298:0.00389)0.827:0.00389)0.000:0.00055,(2593315694:0.0,2608536189:0.0):0.00055)0.908:0.00054)0.957:0.04349)0.996:0.12413)0.999:0.19832)0.203:0.04941)0.999:0.29990)0.935:0.14158,(2644044054:0.74287,2018|2018.peg.3813:0.88960)0.678:0.12806)0.982:0.22003,2595325223:0.64196)0.938:0.17703,((((XP_024401984.1:0.04549,XP_024401976.1:0.04942)1.000:1.34329,(XP_024366412.1:0.72900,((EEC84406.1:0.00830,(KAF2915772.1:0.0,KAB8110169.1:0.0,XP_015611989.1:0.0,EEE69527.1:0.0,BAF24854.1:0.0):0.00225)1.000:0.35144,(((((RID73479.1:0.0,XP_018512499.1:0.0):0.37516,(RID42919.1:0.01918,XP_009122637.1:0.00630)1.000:0.19997)0.999:0.16659,(XP_003523380.1:0.03555,XP_003526700.1:0.02636)1.000:0.30717)0.766:0.04812,(XP_030499834.1:0.32974,XP_010683434.1:0.39107)0.933:0.05850)0.116:0.02239,(((CAA3029450.1:0.0,XP_022898804.1:0.0):0.00054,XP_022898805.1:0.00055)1.000:0.25292,(PHT37400.1:0.08078,(XP_010325897.1:0.01181,XP_004246485.1:0.00055)0.999:0.10518)1.000:0.19923)0.866:0.07197)0.994:0.21559)0.963:0.24019)1.000:0.68926)0.721:0.27890,(((XP_024374027.1:0.02879,(XP_024391268.1:0.00507,(XP_024391269.1:0.00346,XP_024391267.1:0.01997)0.979:0.01591)0.999:0.09843)0.991:0.23113,((((RID52484.1:0.00241,(XP_009111143.1:0.00055,(XP_009111144.1:0.00055,XP_033132218.1:0.00103)1.000:0.00175)0.767:0.00278)0.979:0.03817,(RID40132.1:0.00700,(XP_033138329.1:0.00055,(KAG5374739.1:0.0,XP_009119523.1:0.0):0.00055)0.886:0.00754)0.925:0.02376)1.000:0.14923,((XP_004251852.1:0.06389,(PHT35537.1:0.02243,NP_001304903.1:0.01536)1.000:0.07513)0.658:0.02553,((((KAB8113168.1:0.00084,(BAF26869.1:0.00055,(KAF2914216.1:0.0,XP_015614945.1:0.0):0.00054)0.808:0.00619)1.000:0.14643,((KAF2936543.1:0.0,KAB8097521.1:0.0,XP_015633866.1:0.0,EAZ32424.1:0.0,BAF16188.1:0.0):0.00254,EAY96061.1:0.00055)1.000:0.18734)0.980:0.06791,((XP_022877560.1:0.00628,(CAA2956139.1:0.00055,CAA2956138.1:0.00054)0.885:0.01319)0.999:0.09319,(XP_022876491.1:0.00492,(CAA3019736.1:0.00054,CAA3019737.1:0.01585)0.898:0.00711)1.000:0.07864)0.832:0.03031)0.397:0.01449,(XP_010675628.1:0.07457,((((RID40893.1:0.00055,XP_009119954.1:0.00233)1.000:0.07768,(XP_009137660.1:0.03009,(KAG5414133.1:0.0,XP_009143453.2:0.0,RID78935.1:0.0):0.00783)0.995:0.04890)0.998:0.05895,XP_030489666.1:0.07036)0.855:0.01605,(XP_003540452.1:0.06866,XP_003527261.1:0.08735)0.919:0.03754)0.315:0.01132)0.902:0.02734)0.373:0.01581)0.957:0.04481)0.210:0.02974,((CAA3009923.1:0.00055,(CAA3009922.1:0.0,CAA3009921.1:0.0):0.00055)1.000:0.13023,(XP_010689680.1:0.16682,(NP_001296970.1:0.01132,PHT43391.1:0.03710)0.997:0.07187)0.298:0.03510)0.668:0.03253)0.768:0.06381)1.000:1.11209,(XP_629042.1:0.91908,(XP_636486.1:0.92571,(XP_637360.1:0.32633,((XP_002649188.1:0.0,XP_644544.1:0.0):0.35648,XP_637540.1:0.41223)0.953:0.24557)0.999:0.56737)0.750:0.13304)0.988:0.36593)0.672:0.13738)0.582:0.12182,(XP_024358798.1:0.00055,XP_024358797.1:0.00054)1.000:0.91540)0.499:0.05329)0.825:0.05052)0.000:0.01663)0.810:0.04135,(((1024|1024.peg.2755:0.0,1011|1011.peg.756:0.0):0.71895,((((2645386621:0.24690,2563410760:0.58447)0.998:0.35542,((2644350864:0.0,2007|2007.peg.5225:0.0):0.62396,(2593309469:0.46113,2583213509:0.71946)0.512:0.13753)0.754:0.13275)0.975:0.23760,((2521691736:0.18769,(2644625895:0.13476,2644436235:0.08425)0.725:0.07292)1.000:0.42757,2644390755:0.50924)0.803:0.08746)0.132:0.04420,((2644942235:0.41116,(2522442821:0.01682,(2643505188:0.04998,2522272061:0.02184)0.827:0.02498)0.995:0.24486)1.000:0.33661,(((2642655637:0.0,2643592067:0.0):0.12709,(2595525815:0.13126,2639992031:0.20180)0.980:0.11442)0.985:0.12470,(2644487333:0.27569,(2579843454:0.04300,(2639092495:0.0,2521704911:0.0):0.04406)0.995:0.16424)0.297:0.05639)1.000:0.24870)0.661:0.08492)0.950:0.15661)0.985:0.26033,(((2643521046:0.05698,2563420255:0.11650)1.000:0.51909,((((((2644677569:0.0,2091|2091.peg.6183:0.0):0.27949,1006|1006.peg.5100:0.26576)0.983:0.12136,(2595450344:0.10609,(2595557027:0.01136,2639837641:0.00574)0.950:0.04998)1.000:0.19764)0.076:0.03899,((1020|1020.peg.4220:0.01275,(1019|1019.peg.4338:0.00055,1015|1015.peg.2644:0.00311)0.865:0.02229)1.000:0.27048,2644968548:0.61889)0.243:0.07280)0.996:0.17623,((2644792566:0.01940,2645459568:0.03444)1.000:0.24285,((1016|1016.peg.2696:0.19986,((1020|1020.peg.4261:0.01913,1019|1019.peg.4373:0.02934)1.000:0.16440,((2554463726:0.00284,(2533163881:0.00323,(2552572868:0.00323,((2567484458:0.0,2567528736:0.0,2567711960:0.0,2567721617:0.0,2568304940:0.0,2568473972:0.0,2569905812:0.0,2574840341:0.0,2583319635:0.0,2583357165:0.0,2583566644:0.0):0.00055,((2552438667:0.0,2552474871:0.0,2552504263:0.0,2552510574:0.0,2554632994:0.0,2567396867:0.0,2567410711:0.0,2567414722:0.0,2567454384:0.0,2567465504:0.0,2567531827:0.0,2567663772:0.0,2568318529:0.0,2579885720:0.0,2581152755:0.0):0.00053,((2567509702:0.00321,(2567819219:0.0,2567878748:0.0):0.00055)0.917:0.00313,2568324928:0.00055)0.453:0.00320)0.917:0.00313)0.000:0.00055)0.000:0.00055)1.000:0.00053)1.000:0.71032,2643874183:0.13184)0.992:0.16919)0.302:0.04172)0.883:0.08075,(2524898040:0.07136,(2521690187:0.08214,(2644627806:0.09944,(2521678277:0.01442,2644440653:0.03171)0.997:0.08173)0.867:0.02893)0.968:0.05296)0.984:0.08944)0.977:0.08553)0.990:0.15732)0.994:0.15961,(2593320662:0.47777,(((((2595526575:0.25554,(2521704149:0.22259,2644489805:0.16492)0.085:0.03950)0.967:0.12345,((((2643831372:0.29597,((2640053650:0.0,2643496395:0.0):0.14332,((2644656553:0.0,2065|2065.peg.1786:0.0,2078|2078.peg.1759:0.0):0.13717,((2644381197:0.0,2083|2083.peg.6556:0.0):0.01966,1017|1017.peg.4136:0.05932)0.983:0.07297)0.993:0.12544)1.000:0.29965)0.492:0.07392,(2563413370:0.11471,2517833846:0.10257)1.000:0.26538)0.843:0.05211,2644383180:0.31349)0.791:0.03364,(2524904140:0.25135,2563398196:0.29264)0.906:0.06506)0.802:0.07359)0.868:0.06435,(2521771407:0.30487,(2645723353:0.02886,2645720426:0.03842)0.999:0.17911)0.585:0.06275)0.571:0.05058,(((2645499158:0.00264,2645284567:0.00716)1.000:0.54253,(2645159036:0.00698,(2645356334:0.00318,2645018202:0.00055)0.725:0.00255)1.000:0.28933)0.330:0.05197,(2644938874:0.27780,(2645082540:0.10439,(2645467395:0.06389,2563780371:0.02941)0.976:0.06719)1.000:0.17336)0.592:0.07037)0.977:0.11143)0.517:0.09117,(2524905184:0.46341,(2524899456:0.06152,(2639094745:0.00498,2563393474:0.00725)0.998:0.11504)1.000:0.29765)0.820:0.13256)0.997:0.26062)0.609:0.08267)0.982:0.16609)0.873:0.11936,(((SMR41710.1:0.00053,(XP_003856047.1:0.00835,((SMR43901.1:0.0,SMY19059.1:0.0):0.00055,SMQ45353.1:0.00833)0.000:0.00051)0.926:0.01356)1.000:0.62933,((XP_001555115.1:0.48748,((BCR95036.1:0.0,BCS07606.1:0.0):0.31893,((BCR98509.1:0.0,BCS10844.1:0.0):0.18592,XP_024547423.1:0.29390)0.779:0.08804)0.923:0.08052)0.968:0.09566,(XP_001556379.1:0.42908,((BCS01273.1:0.0,BCS13018.1:0.0):0.36908,(XP_001552814.1:0.36750,(XP_001556804.1:0.24414,XP_003652695.1:0.37483)0.207:0.10217)0.856:0.07140)0.978:0.13073)0.761:0.06964)0.938:0.14234)1.000:0.41130,(((XP_024551324.1:0.63656,(XP_001557831.1:0.40041,XP_024551681.1:1.43531)0.784:0.12961)0.448:0.13153,(BCS03050.1:0.0,BCS14698.1:0.0):0.77196)0.841:0.08367,((BCS11920.1:0.52337,(XP_003649323.1:0.46670,(BCR93138.1:0.0,BCS05793.1:0.0):0.41814)0.995:0.23122)0.957:0.13515,(BCR96303.1:0.81117,XP_003654895.1:0.56688)0.892:0.15823)0.444:0.07545)1.000:0.41616)0.754:0.12429)0.995:0.32421)0.978:0.22038)0.922:0.07541,(((XP_639932.1:1.22480,((NP_001286630.1:0.0,NP_611471.1:0.0,NP_725952.1:0.0):1.22357,((NP_001243648.1:0.00054,XP_009290326.1:0.00055)1.000:0.42258,(NP_660160.2:0.26019,(XP_006535962.1:0.15181,(XP_006535965.1:0.00055,(NP_001028498.2:0.00055,XP_006535963.1:0.00055)0.982:0.00053)0.950:0.00054)1.000:0.49357)0.957:0.20457)0.998:0.40745)0.886:0.20709)0.475:0.09423,(XP_030485160.1:0.67437,(XP_024389864.1:0.54464,(XP_004252304.1:0.42721,(BAF07593.1:0.19784,((XP_003534088.1:0.01404,(XP_006599712.1:0.06879,XP_003548306.1:0.00055)0.956:0.01596)0.997:0.10160,(XP_030507483.1:0.11132,(((((PHT53617.1:0.02328,PHT39258.1:0.64278)0.195:0.01075,NP_001307363.1:0.03672)1.000:0.12263,XP_022897072.1:0.10408)0.152:0.04053,(XP_010681078.1:0.0,XP_010681070.1:0.0,XP_010681045.1:0.0):0.12615)0.831:0.02251,(((KAG5414179.1:0.0,XP_009143962.1:0.0):0.00489,RID78981.1:0.00055)1.000:0.12436,((XP_009127196.3:0.00277,RID74374.1:0.00223)1.000:0.13544,(RID69312.1:0.00797,XP_009132502.1:0.00442)1.000:0.22451)0.953:0.04666)0.999:0.09985)0.211:0.02344)0.823:0.03255)0.906:0.04437)0.882:0.13328)0.961:0.14601)0.931:0.21895)1.000:0.88075)0.772:0.06047,((NP_506570.1:1.09790,(2643739523:0.38450,(2522494891:0.01708,2522445679:0.00685)0.999:0.41828)0.998:0.50920)0.860:0.18966,(((NP_507860.3:1.41530,(XP_636748.1:0.72591,((NP_001070025.1:0.21691,((NP_987120.1:0.23593,XP_002660947.1:0.24533)0.988:0.13501,(NP_001257353.1:0.01219,XP_005266584.1:0.24249)1.000:0.23687)0.158:0.07959)0.997:0.41076,((XP_024390629.1:0.05663,XP_024390628.1:0.00055)1.000:0.40268,((KAF2927380.1:0.0,KAB8102937.1:0.0,XP_015641159.1:0.0,EEE65954.1:0.0,EEC80897.1:0.0):0.14840,(NP_001242060.1:0.14992,(PHT50595.1:0.18682,((KAG5384134.1:0.0,RID45797.1:0.0):0.00313,XP_009113551.1:0.00055)0.992:0.08741)0.220:0.05158)0.986:0.13787)0.892:0.24762)1.000:0.47771)0.972:0.22695)0.994:0.45987)0.984:0.42521,((((((NP_595440.1:1.33856,(XP_006496730.1:0.32638,NP_001070796.1:0.26645)0.999:0.87504)0.956:0.43038,XP_003847696.1:2.85457)0.000:0.00055,(KAF2908760.1:0.0,KAB8118155.1:0.0,XP_015618874.1:0.0,BAF30262.2:0.0,EAZ21175.1:0.0):2.44272)0.527:0.18127,(((XP_003864709.1:0.93356,XP_003864708.1:0.83609)0.405:0.15274,((SMQ49894.1:0.0,SMR50883.1:0.0,SMR51818.1:0.0,SMY23579.1:0.0):0.00053,XP_003852977.1:0.06631)1.000:1.54208)0.883:0.19527,((((KAF2935070.1:0.00054,KAF2935069.1:0.00055)1.000:0.30992,(((KAF2935076.1:0.0,XP_015635602.1:0.0):0.00055,XP_015635603.1:0.00055)0.987:0.07607,((KAF2935072.1:0.0,KAB8096228.1:0.0,XP_015635605.1:0.0,EEE61397.1:0.0,EEC77695.1:0.0,BAF15315.1:0.0):0.05143,(KAF2935071.1:0.0,XP_015635604.1:0.0):0.05949)0.972:0.07188)0.999:0.26274)0.998:0.33120,((((((CAA3020941.1:0.00055,CAA3020940.1:0.00055)1.000:0.18983,((PHT40592.1:0.15909,XP_019071557.1:0.13153)1.000:0.35763,(NP_001316484.1:0.08406,(PHT40594.1:0.09720,PHT40593.1:0.13967)0.889:0.04258)1.000:0.19885)0.871:0.04900)0.977:0.07648,((XP_010671895.1:0.31863,(XP_019071541.1:0.35765,(CAA3001340.1:0.00055,CAA3001339.1:0.00055)1.000:0.25993)0.981:0.09297)0.974:0.08907,(XP_030490096.1:0.31350,((KAG5374557.1:0.00287,(RID39934.1:0.0,XP_009119740.1:0.0):0.00081)1.000:0.41120,((KAG5386490.1:0.0,RID47635.1:0.0):0.09674,((KAG5399550.1:0.0,RID64880.1:0.0,XP_009138784.1:0.0):0.00055,(RID64879.1:0.0,XP_009138783.1:0.0):0.00357)0.999:0.14927)1.000:0.29589)0.642:0.06215)0.385:0.04234)0.223:0.02426)0.045:0.02987,((XP_003528868.1:0.04216,XP_003521180.2:0.03966)1.000:0.39801,((XP_006583329.1:0.01128,(XP_006583331.1:0.0,XP_006583332.1:0.0):0.00709)0.997:0.11875,((XP_003521169.1:0.0,XP_006576352.1:0.0,XP_006576353.1:0.0):0.04695,(XP_006583333.1:0.00055,XP_006583334.1:0.03166)0.971:0.03393)0.792:0.02774)1.000:0.25419)0.961:0.10457)0.624:0.04862,(NP_001242019.1:0.00509,XP_006582932.1:0.01096)1.000:0.29270)0.998:0.21080,((EEE67842.1:0.00424,((KAF2924582.1:0.0,XP_015645081.1:0.0,BAF22593.1:0.0):0.00055,(XP_015645082.1:0.00053,(EEC82711.1:0.00261,KAB8106928.1:0.00055)0.913:0.00493)0.894:0.00054)0.889:0.01431)1.000:0.49101,(XP_019106614.1:0.35038,((CAA2969344.1:0.00055,CAA2969343.1:0.00054)1.000:0.18484,(XP_010313462.1:0.00055,(XP_025884030.1:0.01650,(XP_010313461.1:0.0,XP_010313460.1:0.0,XP_010313459.1:0.0):0.00547)0.769:0.00467)1.000:0.23713)0.948:0.09379)0.859:0.09032)0.999:0.27580)0.768:0.06903)0.988:0.26515,((((EAY77081.1:0.00760,((KAF2954132.1:0.0,KAF2954131.1:0.0,KAB8085031.1:0.0,XP_015621474.1:0.0,EAZ14715.1:0.0):0.00055,(KAB8085030.1:0.0,BAF07197.1:0.0):0.04824)0.695:0.00248)1.000:0.38693,((XP_019066881.1:0.21164,(XP_022850391.1:0.10550,CAA3011925.1:0.13669)0.921:0.03836)0.969:0.04974,(XP_010683956.1:0.21180,((KAG5403992.1:0.00552,(RID69401.1:0.0,XP_009132676.1:0.0):0.00154)1.000:0.29582,(XP_003523181.1:0.01614,XP_003526913.2:0.04211)1.000:0.16535)0.956:0.07059)0.913:0.04623)0.874:0.06957)0.998:0.31912,(((KAF2934717.1:0.0,XP_015634102.1:0.0,EEC77556.1:0.0):0.10535,(EAY86622.1:0.08054,((KAF2945763.1:0.0,KAB8087870.1:0.0,XP_015623825.1:0.0,BAF09297.1:0.0):0.00051,EAZ23756.1:0.00386)0.620:0.00054)0.999:0.16324)1.000:0.26043,((((((KAG5386412.1:0.0,RID47522.1:0.0):0.00683,XP_033136061.1:0.01080)0.934:0.05623,((KAG5379792.1:0.0,XP_033130972.1:0.0):0.01411,RID54543.1:0.01330)0.992:0.11919)1.000:0.35490,(XP_030492071.1:0.39314,(XP_003520181.1:0.02090,XP_006583851.1:0.05315)1.000:0.31519)0.907:0.08451)0.873:0.05817,(XP_022875615.1:0.32454,(PHT33944.1:0.09477,XP_004234867.1:0.11715)1.000:0.23957)0.819:0.07236)0.954:0.09958,(XP_010672446.1:0.00055,XP_010672445.1:0.00054)1.000:0.43336)0.880:0.08265)1.000:0.38202)0.945:0.19881,((((SMR45584.1:0.0,SMY20741.1:0.0):0.00055,XP_003854686.1:0.00389)0.747:0.00734,(SMQ47057.1:0.00776,SMR46860.1:0.00055)0.433:0.00055)1.000:0.97771,(NP_919360.1:0.48946,(NP_031646.2:0.06986,(NP_001227.1:0.37463,NP_001748.1:0.06732)0.847:0.03701)0.974:0.19192)0.979:0.32779)0.996:0.40868)0.784:0.08691)0.998:0.47853)0.986:0.41884)0.249:0.05721,NP_491557.1:1.40540)0.933:0.16897,(((NP_502425.2:2.26016,((BCR99377.1:0.0,BCS11679.1:0.0):0.63717,NP_014218.2:0.77736)0.988:0.62500)0.772:0.20052,((((BCR95550.1:0.0,BCS08089.1:0.0):0.78777,XP_024549577.1:0.98172)0.774:0.36515,(XP_024547793.1:1.15743,(((BCS05391.1:0.0,BCS16946.1:0.0):0.33024,XP_003652562.1:0.17770)0.990:0.33967,((XP_024548845.1:0.0,XP_024548846.1:0.0):0.39652,((BCR94311.1:0.0,BCS06917.1:0.0):0.34994,XP_003650949.1:0.52015)0.986:0.23678)0.986:0.32379)0.995:0.43831)0.959:0.34121)0.985:0.52157,(NP_500885.1:1.38190,(NP_012815.1:1.55008,((BCR99344.1:0.0,BCS11646.1:0.0):0.97168,((KAF8828064.1:0.68870,(KAF8825699.1:0.27007,KAF8830377.1:0.35334)0.952:0.26319)1.000:0.59198,((BCS03016.1:0.0,BCS14665.1:0.0):0.66905,XP_024549510.1:1.07739)0.358:0.14126)0.415:0.29689)0.975:0.44729)0.844:0.19970)0.991:0.71567)0.197:0.09721)0.840:0.20386,((BCR96767.1:0.0,BCS09259.1:0.0):0.49511,(XP_003651171.1:0.52469,(SMQ50121.1:0.0,SMR51099.1:0.0,SMR52038.1:0.0,SMY23793.1:0.0,XP_003853333.1:0.0):0.80696)0.789:0.32098)1.000:1.16613)0.153:0.06517)0.416:0.08060)0.237:0.08466,(((KAF8825832.1:0.69508,(KAF8828851.1:0.07609,KAF8823669.1:0.07514)1.000:0.39066)0.998:0.49616,((XP_003657277.1:0.93575,(BCS04183.1:0.0,BCS15777.1:0.0):1.18046)0.910:0.21663,((((XP_003658154.1:0.41913,XP_001552301.1:0.41132)1.000:0.66248,(((XP_024548317.1:0.55231,((BCR98528.1:0.0,BCS10863.1:0.0):0.52564,XP_003649724.1:0.53465)0.658:0.12777)0.618:0.06895,(((XP_024548512.1:0.01828,XP_024548513.1:0.08795)1.000:0.68543,XP_003653673.1:0.50817)0.827:0.09913,(SMQ45907.1:0.00245,(SMY19584.1:0.00055,((SMR42256.1:0.0,XP_003857361.1:0.0):0.00279,SMR44429.1:0.00055)0.859:0.00278)1.000:0.00054)1.000:0.42525)0.450:0.07176)0.250:0.07995,((XP_003654790.1:0.61279,XP_001555629.1:0.57449)0.326:0.11218,(SMQ55389.1:0.01221,((SMR60604.1:0.0,SMY29074.1:0.0):0.00055,XP_003848548.1:0.00292)0.802:0.00538)1.000:0.74307)0.592:0.08231)0.563:0.07818)0.936:0.12768,(XP_001553165.1:1.18339,(BCR93976.1:0.0,BCS06587.1:0.0):0.69156)0.976:0.30509)0.113:0.09026,(XP_003648795.1:0.64670,(BCR93441.1:1.46856,XP_001559665.1:0.83132)0.062:0.06410)0.920:0.13176)0.648:0.08887)0.678:0.16419)0.938:0.21867,((SMQ55342.1:0.00055,((SMR60554.1:0.0,SMR63668.1:0.0,XP_003848407.1:0.0):0.00055,SMY29027.1:0.00310)0.782:0.00279)1.000:1.31170,(SMQ56300.1:0.96060,(SMQ55058.1:0.00418,(SMR60268.1:0.00513,(XP_003848288.1:0.00055,(SMY28722.1:0.00055,SMR63379.1:0.00254)0.867:0.00254)0.000:0.00055)0.546:0.00349)0.998:0.69907)0.998:0.69689)0.868:0.38154)0.995:0.34319)0.862:0.09303)0.074:0.03265)0.921:0.07582)0.007:0.07760,(((2643962553:0.56125,(2552766842:0.0,2566667278:0.0):0.57320)0.990:0.36658,XP_003864798.1:1.59488)0.091:0.09209,(NP_014889.3:1.54509,(((((((BCS02877.1:0.0,BCS14528.1:0.0):0.68842,(XP_024548532.1:0.48256,((SMQ45917.1:0.0,SMR44440.1:0.0,XP_003857356.1:0.0):0.00944,(SMR42267.1:0.0,SMY19595.1:0.0):0.00804)1.000:0.44717)0.846:0.09322)0.687:0.10724,((XP_003652396.1:0.63166,XP_024549185.1:0.60335)0.947:0.22652,((BCS04542.1:0.0,BCS16122.1:0.0):0.50502,((BCS04024.1:0.0,BCS15628.1:0.0):0.45045,(XP_003655408.1:0.59872,XP_003655295.1:0.29622)0.726:0.12791)0.937:0.14322)0.984:0.20508)0.854:0.06634)0.954:0.11176,((XP_001545339.1:0.55201,(BCS04206.1:0.0,BCS15800.1:0.0):0.84512)0.519:0.07410,(SMY26213.1:0.00054,((SMQ52580.1:0.0,SMR55402.1:0.0,SMR57779.1:0.0):0.00055,XP_003851101.1:0.00375)0.837:0.00362)1.000:0.52136)0.202:0.08206)0.997:0.26090,(NP_587784.1:0.79967,(BCR97983.1:0.13016,BCS10435.1:0.00054)1.000:0.69005)0.484:0.18803)0.704:0.10669,((KAF8823468.1:0.74590,(KAF8827271.1:0.97599,((KAF8828094.1:0.70706,KAF8828132.1:0.40777)1.000:0.46386,(KAF8830928.1:0.45865,(KAF8830878.1:0.21523,KAF8830884.1:0.28844)0.886:0.10626)0.999:0.35993)0.475:0.07481)0.967:0.21286)0.547:0.11250,(BCS02456.1:1.76288,((BCR98418.1:0.0,BCS10758.1:0.0):1.02338,((XP_001545809.1:0.35378,(SMQ46343.1:0.0,SMR42688.1:0.0,SMR44862.1:0.0,SMY20027.1:0.0,XP_003856506.1:0.0):0.27121)0.544:0.20127,((BCS01756.1:0.0,BCS13463.1:0.0):0.47495,XP_003658267.1:0.29266)0.878:0.21604)0.999:0.66444)0.684:0.22004)0.804:0.12008)0.944:0.16147)0.863:0.10239,(((((((XP_003653716.1:0.53053,(XP_003856912.1:0.00055,SMR45425.1:0.00613)1.000:0.67488)0.412:0.12570,(BCS04541.1:0.0,BCS16121.1:0.0):0.77492)0.817:0.11598,(((XP_003657855.1:0.24276,XP_003654559.1:0.15069)1.000:0.62643,((BCR93765.1:0.0,BCS06391.1:0.0):0.69186,XP_024550295.1:0.75958)0.239:0.11501)0.132:0.08035,((BCS03305.1:0.0,BCS14934.1:0.0):0.34409,XP_003658262.1:0.34943)1.000:0.35097)0.866:0.12822)0.839:0.05697,(SMR50973.1:0.00054,(SMY23666.1:0.00055,(XP_003853396.1:0.00055,(SMQ49989.1:0.0,SMR51913.1:0.0):0.00309)0.000:0.00055)0.924:0.00281)1.000:0.63703)0.960:0.17125,(BCR97258.1:0.0,BCS09724.1:0.0):0.55977)0.988:0.30710,KAF8829860.1:0.98538)0.071:0.07409,((AUB24008.1:0.0,XP_012048711.1:0.0):0.03354,(XP_568066.1:0.00053,XP_773541.1:0.00835)0.875:0.03449)1.000:1.12220)0.972:0.25966)0.000:0.06011)0.978:0.19423)0.854:0.07472)1.000:0.84937)0.996:0.45553)0.850:0.04353)0.786:0.01023,(2638550405:0.04542,2566540407:0.04399)0.844:0.00904)0.596:0.01287)0.695:0.01730)0.978:0.04672)0.622:0.01995)0.957:0.03226)0.742:0.00422)0.928:0.02173)0.949:0.02187,((2552649891:0.0,2554458989:0.0):0.00416,(2569486174:0.0,2570581061:0.0,2576651629:0.0,2580838517:0.0,2583783869:0.0):0.00055)0.979:0.02108)0.509:0.00054)0.429:0.00416)0.773:0.00408)0.726:0.00050,((2533186298:0.0,2534280291:0.0,2535940782:0.0,2538414242:0.0,2538417451:0.0,2567717647:0.0):0.00055,(2567624156:0.0,2567768150:0.0,645197880:0.0):0.00413)0.000:0.00055)0.000:0.00055)0.000:0.00055)0.000:0.00054)0.858:0.00231,(2536922277:0.0,2538993432:0.0):0.01178)0.768:0.00260)0.737:0.00055,(2570565833:0.00416,2583372340:0.00415)0.000:0.00055,(2539642397:0.00416,(((((2552607563:0.01271,2624047214:0.00411)0.881:0.00838,(((2538382228:0.0,2539629008:0.0):0.00415,2563731554:0.00422)0.890:0.00852,(2567661218:0.02951,((((2530875578:0.00055,((((2567753625:0.00413,(2554531526:0.00417,(2567473484:0.0,2581616830:0.0,2583607209:0.0):0.00055)0.809:0.00415)0.927:0.01249,((2567650007:0.0,2568257456:0.0):0.00055,2568322983:0.00414)0.845:0.00055)0.895:0.01252,(2548163088:0.00413,(2567423202:0.0,2567461847:0.0,2567897209:0.0,2568244284:0.0,2570055199:0.0,2582436338:0.0):0.00055)0.000:0.00054)0.899:0.00829,2567713329:0.00412)0.000:0.00054)0.939:0.00831,2567517417:0.00416)0.000:0.00055,(2535927433:0.0,2535931240:0.0,2567739101:0.0,2570532880:0.0,2573752057:0.0,2580793997:0.0):0.00055)0.000:0.00053,(2548164224:0.0,2549729307:0.0,2554454721:0.0):0.00413)0.834:0.00055)0.403:0.00419)0.772:0.00394)0.789:0.00416,((2530856508:0.0,2530872014:0.0,2531503200:0.0,2533597359:0.0,2534266861:0.0,2535452734:0.0,2535700223:0.0,2536915380:0.0,2538387237:0.0,2538637041:0.0,2539639428:0.0,2567652677:0.0,2568269148:0.0,2583399912:0.0,643432106:0.0,643440809:0.0,647115571:0.0):0.00055,(((2535921793:0.0,2538397606:0.0,2539637307:0.0,2567493595:0.0,2567524826:0.0,2567553974:0.0,2567588639:0.0,2567596853:0.0,2567698553:0.0,2570980778:0.0,2582023065:0.0):0.00054,2549721114:0.00417)0.821:0.00421,((2552582630:0.0,2552634491:0.0,2554481089:0.0,2554583847:0.0):0.00418,2570224912:0.00054)0.795:0.00415)0.775:0.00414)0.000:0.00055)0.245:0.00054,((2567707537:0.00054,(2533162351:0.00054,((2552439681:0.0,2552475132:0.0,2552504627:0.0,2552508599:0.0,2554633737:0.0):0.00417,(2567397819:0.0,2567411207:0.0,2567415088:0.0,2567456037:0.0,2567466017:0.0,2567533037:0.0,2568319477:0.0,2568325729:0.0,2579886221:0.0,2581152300:0.0):0.00055)0.841:0.00417)0.941:0.01242)0.431:0.00415,(2569597674:0.00054,((2530848745:0.0,2539647450:0.0):0.00416,(2552567835:0.00417,(2530864307:0.00416,(2531507538:0.0,2539633060:0.0,2566518207:0.0):0.00055)0.000:0.00055)0.836:0.00415)0.000:0.00055)0.112:0.00055)0.921:0.00410)0.000:0.00055,((2552434531:0.00414,(2567482754:0.0,2567506505:0.0,2567527109:0.0,2567710189:0.0,2567720718:0.0,2567820379:0.0,2567876635:0.0,2568306928:0.0,2568474765:0.0,2569902056:0.0,2569906122:0.0,2569906125:0.0,2574838763:0.0,2583317143:0.0,2583356271:0.0,2583566904:0.0):0.00055)0.843:0.00415,(((2547188786:0.0,2548158225:0.0,2548209485:0.0,2549732631:0.0,2551802074:0.0,2552470763:0.0,2552482688:0.0,2552513371:0.0,2552517900:0.0,2552530399:0.0,2552535135:0.0,2552591001:0.0,2552611240:0.0,2552625999:0.0,2553792238:0.0,2554466134:0.0,2554472497:0.0,2554486390:0.0,2554493610:0.0,2554498003:0.0,2554499574:0.0,2554505882:0.0,2554517066:0.0,2554560633:0.0,2554580676:0.0,2554590941:0.0,2554621546:0.0,2554648307:0.0,2555424361:0.0,2562645567:0.0,2570907948:0.0,2570975236:0.0,2582291629:0.0,2641299413:0.0):0.00054,((2549724904:0.0,2552496429:0.0,2552619506:0.0,2554460773:0.0,2554510322:0.0,2554542706:0.0,2554553349:0.0,2554587805:0.0,2572687721:0.0):0.00055,2552025853:0.00826)0.888:0.00411)0.439:0.00414,((2511818627:0.0,2520808457:0.0,2530865787:0.0,2531513065:0.0,2531518327:0.0,2533154782:0.0,2533190700:0.0,2534277174:0.0,2534441759:0.0,2535924774:0.0,2535934478:0.0,2538385833:0.0,2555687591:0.0,2555695402:0.0,2563287271:0.0,2566135329:0.0,2567390059:0.0,2567394558:0.0,2567418678:0.0,2567428077:0.0,2567431142:0.0,2567440329:0.0,2567442037:0.0,2567447985:0.0,2567451207:0.0,2567471589:0.0,2567485594:0.0,2567492035:0.0,2567503353:0.0,2567512798:0.0,2567546004:0.0,2567550133:0.0,2567574018:0.0,2567577332:0.0,2567581193:0.0,2567593355:0.0,2567609370:0.0,2567613476:0.0,2567623078:0.0,2567629762:0.0,2567633895:0.0,2567657812:0.0,2567669805:0.0,2567678355:0.0,2567690639:0.0,2567694882:0.0,2567702115:0.0,2567730844:0.0,2567732816:0.0,2567757340:0.0,2567763847:0.0,2567774026:0.0,2567783674:0.0,2567787057:0.0,2567793848:0.0,2567798081:0.0,2567802498:0.0,2567808127:0.0,2567830424:0.0,2567840920:0.0,2567852316:0.0,2567868932:0.0,2567873606:0.0,2568255897:0.0,2568274482:0.0,2568278632:0.0,2568284469:0.0,2568293138:0.0,2568314889:0.0,2568479466:0.0,2568483575:0.0,2568491459:0.0,2568709946:0.0,2568886552:0.0,2569023974:0.0,2569464522:0.0,2569471745:0.0,2569629068:0.0,2570061217:0.0,2570515592:0.0,2570587128:0.0,2570756282:0.0,2571537624:0.0,2572023135:0.0,2572852656:0.0,2572968974:0.0,2573063267:0.0,2573799673:0.0,2573957014:0.0,2575451937:0.0,2576878818:0.0,2577182534:0.0,2579918086:0.0,2580054660:0.0,2580088075:0.0,2580141826:0.0,2580358785:0.0,2580497196:0.0,2580515357:0.0,2580687625:0.0,2580835750:0.0,2580928388:0.0,2581228403:0.0,2581424234:0.0,2581788941:0.0,2581859572:0.0,2582284999:0.0,2582384029:0.0,2582464409:0.0,2583223224:0.0,2583360157:0.0,2583364036:0.0,2583386047:0.0,2583592250:0.0,2583595218:0.0,2583600537:0.0,2583641180:0.0,2583752424:0.0,2583779533:0.0,2583817823:0.0,2583849759:0.0,642586196:0.0,650502949:0.0):0.00055,((2567434156:0.0,2567535783:0.0,2567568610:0.0,2567815410:0.0,2567899517:0.0,2570011912:0.0):0.00055,2571545219:0.00415)0.859:0.00412)0.000:0.00055)0.869:0.00412)0.000:0.00055)0.000:0.00050)0.593:0.00055);


# Gene tree of AT1G64660.1 and his homologues 

((((((((((2566525668:0.00280,(2566527308:0.0,2573375527:0.0):0.00797)0.874:0.01124,(2558219307:0.04470,2610408298:0.09284)0.647:0.00965)1.000:0.08415,((((2645039636:0.09873,(2643589788:0.02786,((2643871573:0.00581,(2644621627:0.00256,2644786758:0.00514)0.806:0.00450)0.876:0.00990,(2645629410:0.02047,(((2643487589:0.0,2520477765:0.0,2521871829:0.0,2556986507:0.0):0.00055,2521816060:0.00257)0.778:0.00440,(2643952960:0.01078,2644188895:0.00729)0.896:0.01045)0.909:0.01188)0.146:0.00531)0.863:0.01238)0.941:0.04428)0.997:0.22815,(2645479659:0.51133,(2566555175:1.07087,((((2644044796:0.33234,(2644730771:0.0,2001|2001.peg.3211:0.0):0.38766)0.920:0.10731,(2645176376:0.35605,(2643584769:0.12896,(2644620813:0.10342,(2643871139:0.04692,2644784549:0.05525)0.346:0.01001)0.995:0.11550)0.999:0.20490)0.980:0.13049)1.000:0.28989,((NP_492486.2:0.93980,(WP_011277835.1:0.98219,(((KAF2926033.1:0.02944,(EEE65425.1:0.00054,EEC80304.1:0.01027)0.868:0.06664)1.000:0.13144,((KAB8112652.1:0.00220,((XP_025876419.1:0.0,EAY78386.1:0.0):0.00055,(KAF2913471.1:0.00055,EAZ15990.1:0.00234)0.000:0.00055)0.789:0.00216)0.989:0.06676,(((KAF2913473.1:0.0,XP_015613908.1:0.0,EAZ15992.1:0.0,BAF26454.1:0.0):0.00621,(KAB8112654.1:0.00055,EAY78389.1:0.00208)0.000:0.00055)0.959:0.01801,((KAF2913472.1:0.00055,(XP_015613902.1:0.0,EAZ15991.1:0.0,BAF26453.1:0.0):0.00208)0.792:0.00208,(KAB8112653.1:0.00207,EAY78387.1:0.04665)0.000:0.00055)0.989:0.02363)0.772:0.02967)0.985:0.09446)0.997:0.30079,(((KAF2939454.1:0.0,KAF2939453.1:0.0):0.00055,BAF12134.1:0.00055)1.000:0.27976,(KAG5376803.1:0.00054,XP_033137546.1:0.16670)1.000:0.32783)0.938:0.16043)1.000:0.55221)0.316:0.14075)0.948:0.16452,(((2645044362:0.02828,2645456792:0.01577)1.000:0.37288,((NP_588197.2:0.70787,((XP_033135995.1:0.14364,((KAB8101433.1:0.0,XP_025882049.1:0.0):0.00055,((KAF2925449.1:0.0,XP_015641397.1:0.0):0.00055,EEC80120.1:0.00681)1.000:0.00054)1.000:0.20753)0.163:0.03750,(XP_004249212.1:0.12309,((XP_022848045.1:0.00055,XP_022848036.1:0.00055)0.996:0.05296,(XP_022842163.1:0.00055,XP_022842162.1:0.00055)0.951:0.02788)1.000:0.15504)0.676:0.05087)0.988:0.25967)1.000:0.57112,((((NP_666065.1:0.09749,(NP_714964.2:0.00262,(NP_001177392.1:0.00255,NP_001893.2:0.00055)0.957:0.00055)0.999:0.08146)0.991:0.10696,(NP_997769.3:0.06011,(NP_001005400.1:0.00053,XP_009300788.1:0.01877)1.000:0.14572)0.994:0.12667)0.988:0.12292,((NP_001286578.1:0.0,NP_611352.1:0.0):0.38952,(NP_495449.1:0.05879,(NP_001263906.1:0.00055,NP_507053.1:0.00054)0.998:0.09725)1.000:0.33234)0.651:0.10447)0.987:0.13238,(XP_646022.1:0.27930,NP_009390.1:0.60733)0.901:0.06654)0.982:0.12701)0.739:0.09736)0.969:0.16630,(NP_594443.1:1.81926,((2537762893:0.01987,(((((2533793956:0.0,2567765262:0.0,2567891897:0.0,2573821021:0.0):0.01247,((2552691505:0.0,2567640298:0.0):0.00269,(2567556042:0.0,2568249308:0.0,645636300:0.0,646311288:0.0):0.00538)0.000:0.00109)1.000:0.20688,(((2566538400:0.00726,(2566533459:0.00055,2628390175:0.01086)0.845:0.00912)1.000:0.09249,(2547358735:0.08936,((2546627315:0.0,2566766300:0.0):0.00409,2566757403:0.00644)1.000:0.08217)0.905:0.04144)0.997:0.08536,(2566682492:0.12975,((((2537772517:0.0,2552727959:0.0):0.02411,646301497:0.01589)1.000:0.12462,(2566616562:0.10336,(((2533038390:0.0,2552866176:0.0):0.00055,(2566675536:0.00525,2641388692:0.00055)0.816:0.00491)0.997:0.06480,(2536355240:0.02597,2566555456:0.01958)0.989:0.04494)0.980:0.05055)0.972:0.05077)0.301:0.02616,(2547717307:0.03066,2558098492:0.01998)1.000:0.10348)0.763:0.01908)0.419:0.01499)0.931:0.05278)0.978:0.06018,((2566526506:0.01146,(2566523860:0.00055,2573375834:0.00055)0.954:0.02207)0.998:0.11777,(2558219435:0.10328,2610409696:0.10517)0.980:0.06943)0.999:0.08571)0.966:0.04697,(((2548231307:0.0,2566603362:0.0):0.05524,(2533184932:0.00352,(2567382478:0.0,2567778627:0.0):0.00976)0.990:0.04111)0.586:0.02538,(2566541691:0.05036,(2638551151:0.07416,2566672416:0.04359)0.705:0.01725)0.923:0.02956)0.928:0.02917)0.828:0.05258)1.000:1.29564,(NP_116714.1:0.88799,((2546627247:0.0,2566763617:0.0):0.21597,(2566710251:0.02314,(2598164394:0.00801,(((2567517708:0.01025,2537774521:0.00054)0.840:0.00519,(2567566108:0.00055,2567603705:0.00256)0.789:0.00267)0.747:0.00271,((2539653387:0.0,2580212063:0.0):0.00521,(2567726862:0.00257,2567885178:0.00257)0.967:0.01035)0.850:0.00492)0.882:0.00782)0.890:0.01977)0.987:0.19391)1.000:0.54235)0.805:0.26496)0.994:0.49273)0.782:0.22807)0.896:0.07548)0.394:0.06228)0.956:0.10826,((EEC67125.1:0.66725,((NP_013406.1:0.34629,NP_595189.1:0.25806)1.000:0.30109,((((((2566523318:0.0,2573374945:0.0):0.00989,2566528917:0.00053)0.968:0.02011,(2558217850:0.02173,2610408055:0.07825)0.909:0.01408)0.952:0.01642,(((2566689629:0.00055,(2566555336:0.00055,646307977:0.00505)0.822:0.00252)0.992:0.02874,((2533038525:0.0,2566675659:0.0,2641388576:0.0):0.00504,2552864487:0.00054)0.988:0.02523)0.952:0.01673,(2566616673:0.02899,(2547718883:0.00184,2558097841:0.00069)0.994:0.02567)0.887:0.01328)0.922:0.01273)0.941:0.01598,(((2533793833:0.0,2552690328:0.0,2567765148:0.0,2567891784:0.0):0.00499,(2573821135:0.00251,(2567556155:0.0,2567640410:0.0,2568249424:0.0,645636705:0.0,646311396:0.0):0.01004)0.000:0.00055)0.996:0.03604,(((((2533900492:0.0,2566686961:0.0):0.01964,(((2546624391:0.00507,(2548231450:0.0,2566603220:0.0):0.00500)0.949:0.01026,((2533182450:0.0,2567382305:0.0,2567778454:0.0):0.00055,2567741876:0.00506)0.870:0.00057)0.860:0.00704,2566541830:0.02204)0.124:0.00429)0.524:0.00592,2537763055:0.01498)0.756:0.00890,((2566671629:0.00690,2638552540:0.03180)0.671:0.01183,((2536341065:0.00253,646304595:0.01773)0.858:0.00502,2536346229:0.00053)0.899:0.00791)0.846:0.00071)0.845:0.00973,2566706767:0.02127)0.980:0.03529)0.601:0.01585)0.340:0.00264,((((2547359306:0.01002,2630782234:0.03121)0.905:0.00905,(((2546625912:0.0,2566766118:0.0):0.00055,2566757222:0.00252)0.977:0.01552,((2539653721:0.0,2566533648:0.0):0.00055,(2566538572:0.00254,2628389134:0.00252)0.000:0.00055)0.901:0.00829)0.865:0.00569)0.918:0.01227,(2556967763:0.01963,((2537772661:0.0,2552725838:0.0):0.01338,(2566682617:0.01722,646301614:0.00436)0.217:0.00403)0.917:0.00970)0.816:0.00632)0.930:0.01381,((2546612040:0.0,2566725658:0.0):0.04202,((2536331283:0.00251,646297791:0.00507)0.907:0.00730,(((2566707313:0.00597,((2563275187:0.00215,(((2533179067:0.0,2567498318:0.0,2567517657:0.0,2567847180:0.0,2567881912:0.0,2583583328:0.0):0.00055,((2536327775:0.0,2582301274:0.0):0.00055,2537776066:0.00446)0.000:0.00055)0.983:0.00055,((2567562945:0.0,2567603971:0.0):0.00055,2581345360:0.00248)0.915:0.00236)0.448:0.00224)1.000:0.00055,((2539652161:0.0,2567725055:0.0,2567883509:0.0,2568170296:0.0,2580212862:0.0):0.00055,2598166927:0.00055)0.000:0.00055)0.804:0.00311)0.872:0.00598,(((2552441300:0.0,2552475494:0.0,2552507421:0.0,2552511068:0.0,2552650915:0.0,2554493880:0.0,2554635010:0.0,2567388746:0.0,2567397000:0.0,2567408872:0.0,2567412857:0.0,2567453146:0.0,2567467910:0.0,2567531748:0.0,2567578707:0.0,2567612983:0.0,2567631974:0.0,2567656365:0.0,2567701609:0.0,2567782349:0.0,2568317303:0.0,2568490142:0.0,2568708820:0.0,2579884877:0.0,2581150404:0.0,2583590141:0.0):0.00253,(((2538412510:0.00505,(((2583397716:0.00253,2580791925:0.00252)0.000:0.00055,(2530861578:0.0,2530868577:0.0,2530869091:0.0,2530872877:0.0,2530879905:0.0,2533162069:0.0,2534281159:0.0,2535925833:0.0,2535930586:0.0,2536919409:0.0,2538379870:0.0,2538995703:0.0,2539626965:0.0,2539645510:0.0,2539646673:0.0,2547190802:0.0,2549732949:0.0,2552025359:0.0,2552433687:0.0,2552520906:0.0,2552528940:0.0,2552607356:0.0,2554454081:0.0,2555427497:0.0,2562648419:0.0,2563734130:0.0,2566515236:0.0,2567483626:0.0,2567507136:0.0,2567528484:0.0,2567624914:0.0,2567649699:0.0,2567666848:0.0,2567708873:0.0,2567719508:0.0,2567720453:0.0,2567755303:0.0,2567771116:0.0,2567819732:0.0,2567875301:0.0,2568257149:0.0,2568268364:0.0,2568305919:0.0,2568322022:0.0,2568473309:0.0,2569905540:0.0,2570513347:0.0,2570563885:0.0,2574839065:0.0,2580686924:0.0,2580832144:0.0,2583318274:0.0,2583355142:0.0,2583563635:0.0,2583818106:0.0,642589092:0.0,645199180:0.0):0.00055)0.000:0.00055,(((2531504226:0.0,2533160474:0.0,2539633611:0.0,2552568319:0.0):0.00499,(2530857648:0.00248,(((2552571633:0.00251,(2554461269:0.0,2567660502:0.0):0.00253)0.000:0.00055,2580837385:0.00252)0.000:0.00055,((2567402310:0.00252,2567651972:0.00252)0.000:0.00055,(2511821690:0.0,2519519129:0.0,2519519136:0.0,2520811158:0.0,2530845970:0.0,2531515831:0.0,2531517191:0.0,2533154866:0.0,2533193052:0.0,2534268354:0.0,2534275742:0.0,2534443064:0.0,2535937342:0.0,2535938005:0.0,2538385932:0.0,2539665445:0.0,2548158986:0.0,2548162298:0.0,2548208645:0.0,2551804924:0.0,2552469567:0.0,2552485505:0.0,2552512986:0.0,2552534892:0.0,2552592157:0.0,2552612752:0.0,2552628354:0.0,2553792484:0.0,2554457529:0.0,2554465216:0.0,2554475151:0.0,2554485577:0.0,2554496435:0.0,2554500844:0.0,2554503843:0.0,2554515449:0.0,2554563071:0.0,2554582213:0.0,2554592510:0.0,2554622590:0.0,2554651083:0.0,2555690539:0.0,2555698305:0.0,2563286985:0.0,2566132416:0.0,2567395482:0.0,2567419575:0.0,2567421310:0.0,2567427294:0.0,2567430141:0.0,2567432915:0.0,2567437374:0.0,2567441259:0.0,2567445834:0.0,2567449445:0.0,2567462908:0.0,2567470011:0.0,2567485890:0.0,2567491266:0.0,2567502377:0.0,2567510758:0.0,2567535057:0.0,2567546026:0.0,2567550760:0.0,2567567030:0.0,2567571229:0.0,2567575253:0.0,2567590855:0.0,2567609184:0.0,2567619534:0.0,2567630180:0.0,2567668825:0.0,2567671997:0.0,2567675424:0.0,2567688178:0.0,2567693550:0.0,2567729511:0.0,2567732684:0.0,2567759672:0.0,2567762632:0.0,2567775014:0.0,2567788433:0.0,2567794591:0.0,2567798668:0.0,2567802030:0.0,2567808385:0.0,2567814581:0.0,2567829737:0.0,2567838266:0.0,2567850443:0.0,2567867315:0.0,2567874307:0.0,2567895115:0.0,2567900622:0.0,2568242430:0.0,2568252576:0.0,2568275452:0.0,2568277425:0.0,2568287674:0.0,2568292334:0.0,2568314208:0.0,2568479528:0.0,2568481910:0.0,2568884255:0.0,2569022036:0.0,2569474222:0.0,2569485682:0.0,2569628633:0.0,2570009360:0.0,2570056452:0.0,2570064178:0.0,2570580024:0.0,2570753444:0.0,2570905056:0.0,2570972275:0.0,2571533870:0.0,2571545152:0.0,2572021946:0.0,2572853569:0.0,2572967683:0.0,2573065395:0.0,2573798961:0.0,2573957090:0.0,2575449909:0.0,2576655343:0.0,2576878957:0.0,2577182678:0.0,2579919621:0.0,2580058404:0.0,2580087402:0.0,2580141559:0.0,2580359800:0.0,2580495464:0.0,2580514586:0.0,2580927050:0.0,2581227015:0.0,2581422851:0.0,2581789685:0.0,2581859324:0.0,2582285328:0.0,2582288787:0.0,2582384152:0.0,2582436605:0.0,2582462986:0.0,2583221920:0.0,2583360346:0.0,2583362264:0.0,2583385371:0.0,2583594348:0.0,2583600467:0.0,2583641271:0.0,2583753220:0.0,2583782910:0.0,2583783138:0.0,2583847880:0.0,2641297941:0.0,650506002:0.0):0.00055)0.733:0.00055)1.000:0.00053)0.123:0.00252)0.820:0.00054,((2530880554:0.00055,2583371854:0.00253)1.000:0.00055,((2533187357:0.0,2624050381:0.0):0.00055,((2530849795:0.0,2562304959:0.0,2567387898:0.0,2568280234:0.0,2568487141:0.0,2569450539:0.0,2583763836:0.0,2584168694:0.0):0.00055,(2569599421:0.00507,((2554533664:0.0,2567475145:0.0,2581615586:0.0,2583610050:0.0):0.00249,2558501030:0.00055)0.000:0.00055)0.839:0.00250)0.927:0.00242)0.154:0.00253)0.927:0.00244)0.000:0.00055)0.000:0.00055)0.000:0.00055,(2567712673:0.00252,((2530853610:0.0,2531500298:0.0,2533600297:0.0,2535452325:0.0,2535700074:0.0,2536918419:0.0,2538389371:0.0,2538409702:0.0,2538638600:0.0,2539640298:0.0,2549724622:0.0,2552496662:0.0,2552619324:0.0,2554509056:0.0,2554541238:0.0,2554553093:0.0,2554589050:0.0,2572685093:0.0,641589071:0.0,643435060:0.0,643438104:0.0,647115250:0.0):0.00250,(2535918989:0.0,2538398586:0.0,2539635344:0.0,2549720472:0.0,2552586003:0.0,2552635495:0.0,2554480692:0.0,2554583277:0.0,2567493312:0.0,2567523527:0.0,2567551596:0.0,2567588044:0.0,2567595692:0.0,2567696645:0.0,2568324735:0.0,2570226011:0.0,2570982199:0.0,2582020730:0.0):0.00055)0.852:0.00253)0.000:0.00055)0.000:0.00055,((2535926556:0.0,2538415639:0.0,2548165696:0.0,2549728578:0.0,2567459533:0.0,2567738640:0.0,2568262048:0.0,2570536091:0.0,2573755269:0.0):0.00055,2567707583:0.00252)0.847:0.00253)0.000:0.00055)0.000:0.00055,2554568308:0.00504)0.910:0.00757)0.954:0.01202,(((2539493998:0.0,2567560491:0.0,2567842293:0.0):0.00506,((2526382810:0.0,2552638354:0.0,2552786824:0.0,2567646296:0.0):0.00251,(2533172836:0.00762,(2566570566:0.00254,2566638799:0.00506)0.780:0.00251)0.795:0.00257)0.796:0.00255)0.884:0.00508,(2574732030:0.00758,(2574822397:0.00269,((2537766766:0.00252,(2567826381:0.00504,(((2581794800:0.00251,(2553145641:0.0,2567617665:0.0,2567638218:0.0,2567860103:0.0,2567889118:0.0,2583325785:0.0):0.00055)0.746:0.00055,(647978769:0.00054,2581114917:0.00252)0.000:0.00055)0.000:0.00055,(2552696991:0.0,650425212:0.0):0.00252)0.000:0.00055)0.000:0.00055)0.928:0.00235,((2533175773:0.0,2547481585:0.0):0.00252,(2567824412:0.00757,(2570177104:0.0,2577298330:0.0):0.00250)0.000:0.00055)1.000:0.00054)0.068:0.00251)0.920:0.00739)0.767:0.00252)0.941:0.00760)0.339:0.00055)0.783:0.01263)0.933:0.01907)0.888:0.01620)1.000:0.38461)0.981:0.22592)0.989:0.23662,(((2644429388:0.06632,2644389961:0.07451)1.000:0.30220,(2644433900:0.09844,2644390541:0.03739)1.000:0.24143)1.000:0.45684,(((2644761743:0.05044,(2643695725:0.07632,2645116609:0.04674)0.445:0.01465)0.996:0.15024,(2645560371:0.06274,((2644644088:0.03235,(2644967662:0.02427,(2644010423:0.02067,2644685862:0.02614)0.835:0.00993)0.756:0.00670)0.761:0.01413,(2644371106:0.01772,2563783689:0.02829)0.515:0.00777)0.974:0.04811)0.994:0.14061)1.000:0.53919,(((EAY79213.1:0.00053,(KAB8113335.1:0.00055,(KAF2914406.1:0.0,XP_015614439.1:0.0,EEE51269.1:0.0,BAF26983.1:0.0):0.00197)0.878:0.00183)1.000:0.30588,((AT1G64660.1:0.05145,(XP_009112857.2:0.00198,(RID44516.1:0.00055,RID44515.1:0.00234)0.777:0.00259)0.998:0.07616)1.000:0.22019,((XP_010676903.1:0.17212,(XP_004245457.1:0.08645,(XP_022893781.1:0.15221,XP_004244654.2:0.15671)0.696:0.02803)0.988:0.05333)0.695:0.03917,(XP_003536171.1:0.15616,(XP_030502137.1:0.12712,(XP_003520012.1:0.02935,XP_003542155.1:0.02289)1.000:0.14983)0.165:0.02421)0.084:0.02513)0.317:0.02674)0.902:0.07327)0.997:0.18996,((XP_024380696.1:0.0,XP_024380695.1:0.0,XP_024380694.1:0.0,XP_024380693.1:0.0,XP_024380692.1:0.0,XP_024380691.1:0.0,XP_024380690.1:0.0,XP_024380688.1:0.0):0.21470,(XP_024393008.1:0.00055,XP_024393007.1:0.02228)1.000:0.31922)0.906:0.07957)0.997:0.32537)1.000:0.68975)0.448:0.12040)0.385:0.09810)0.997:0.23475)0.956:0.16582)0.640:0.12286)1.000:0.26838,(((2533902118:0.0,2566687958:0.0):0.02253,((((2566670431:0.01088,2537763571:0.01092)0.809:0.00579,(2566540536:0.02032,((((2533185960:0.0,2567741194:0.0):0.00055,(2567380544:0.0,2567779172:0.0):0.00543)0.892:0.00541,((2552770002:0.0,2566667242:0.0):0.01354,(2546621524:0.00055,(2548231727:0.0,2566604929:0.0):0.00800)0.196:0.00272)0.641:0.00274)0.942:0.01116,2638550479:0.01064)0.757:0.00911)0.823:0.00701)0.165:0.00724,2566705658:0.02022)0.710:0.01462,(2536339715:0.0,2536348364:0.0,646303501:0.0):0.02603)0.178:0.01061)0.941:0.03151,(2566615706:0.04410,(2566680901:0.03991,(2547718523:0.02112,2558097727:0.01117)0.948:0.02265)0.835:0.01546)0.987:0.05891)0.987:0.08141)0.604:0.08954,((((2567558047:0.0,645636044:0.0):0.00055,646310783:0.00055)0.781:0.00289,(2567642777:0.00540,((2533795739:0.0,2552692923:0.0,2567767082:0.0,2567893837:0.0):0.00053,2573822284:0.00265)0.377:0.00266)0.783:0.00258)1.000:0.09101,((2630783520:0.09269,((((2537772008:0.0,2552726512:0.0):0.00267,646301400:0.00272)0.996:0.03684,((2536354549:0.00055,(2566556605:0.00266,(2566689921:0.0,646306146:0.0):0.00055)0.830:0.00265)0.999:0.04740,((2533039096:0.0,2552863388:0.0,2566675085:0.0):0.00055,2641387708:0.00272)0.988:0.02455)0.825:0.01398)0.926:0.01504,2556970102:0.05013)0.205:0.00454)0.521:0.01145,((2546611812:0.0,2566722996:0.0):0.02621,(2547360193:0.02750,(((2546626502:0.0,2566763160:0.0):0.00759,2566760681:0.00054)0.904:0.01099,(2539654809:0.00518,(2566532145:0.00055,(2566536396:0.00530,2628390083:0.00266)0.752:0.00055)0.866:0.00055)0.977:0.02256)0.987:0.02980)0.868:0.01987)0.992:0.03909)0.960:0.03200)0.959:0.03918)0.862:0.02730)0.968:0.04046,(2566709821:0.00826,((2567845706:0.00772,(646296404:0.00055,(2533170458:0.01828,(2536333345:0.00805,(2566572300:0.00265,2566640246:0.00535)0.788:0.00267)0.782:0.00266)0.794:0.00258)0.941:0.00781)0.711:0.00258,((2574730307:0.01058,(2574822737:0.00268,((((((2526381144:0.0,2552639226:0.0,2552786470:0.0):0.00055,2567644899:0.00055)0.980:0.01039,((2567636195:0.0,2567861198:0.0,2583325446:0.0):0.00269,2581115801:0.00055)0.829:0.00258)0.720:0.00055,((2553146593:0.00807,(2570174996:0.0,2577298937:0.0):0.00258)0.000:0.00055,650423524:0.00517)0.000:0.00055)0.000:0.00055,(2567560631:0.0,2567822520:0.0,2581996720:0.0):0.00055)0.000:0.00055,((2539495280:0.0,2552695218:0.0):0.00055,(2537765932:0.00269,(2533178171:0.0,2547483372:0.0,2567615302:0.0,2567888538:0.0,2581793244:0.0,647976215:0.0):0.00267)0.000:0.00055)0.312:0.00055)0.778:0.00259)0.861:0.00498)0.776:0.00519,((2567517161:0.0,2598164088:0.0):0.00055,(2537774040:0.00261,((2567725440:0.0,2567884878:0.0):0.00268,((2533181679:0.0,2536329508:0.0,2563273501:0.0,2567501272:0.0,2567563650:0.0,2567604308:0.0,2567879823:0.0,2568170594:0.0,2580211261:0.0,2581343866:0.0,2582299648:0.0,2583585087:0.0):0.00055,2539650861:0.00055)0.000:0.00055)0.920:0.00297)0.996:0.00054)0.967:0.01206)0.740:0.00054)0.903:0.00746)0.448:0.00350)0.784:0.01290,(((2567400071:0.00055,(2567531663:0.00250,((2567413739:0.00259,2567703468:0.00055)0.926:0.00248,(2567468137:0.00517,2567614357:0.00055)1.000:0.00054)0.452:0.00257)1.000:0.00054)0.837:0.00258,((2552438873:0.0,2552474525:0.0,2552507593:0.0,2552511524:0.0,2554492904:0.0,2554631495:0.0,2567495455:0.0,2567586636:0.0,2567594746:0.0,2567696165:0.0):0.00055,(2567391309:0.0,2567409888:0.0,2567454581:0.0,2567522776:0.0,2567552075:0.0,2567582050:0.0,2567635083:0.0,2567658924:0.0,2567784578:0.0,2568318050:0.0,2568325277:0.0,2568492651:0.0,2568711233:0.0,2570978680:0.0,2579885385:0.0,2581151159:0.0,2581225965:0.0,2582021065:0.0,2583593224:0.0):0.00055)0.000:0.00055)0.843:0.00258,((2530863172:0.0,2624048615:0.0):0.00268,2535932390:0.00055)0.500:0.00055)0.885:0.00253)0.737:0.00055,2569596543:0.00258)0.000:0.00055,((2568269708:0.00053,((2535939634:0.00055,2563732663:0.00055)0.785:0.00258,(2552026394:0.00803,(2568260717:0.00515,(((2552431077:0.0,2554455550:0.0):0.00055,(2567717757:0.0,2583397217:0.0):0.00055)0.000:0.00055,(2530859287:0.00265,2533165353:0.00055)0.931:0.00516)0.832:0.00257)0.000:0.00055)0.797:0.00259)0.798:0.00258)0.845:0.00259,(2530874447:0.00055,((((2533187978:0.0,2534279894:0.0,2538418397:0.0,2539648555:0.0):0.00055,((2530847580:0.0,2554463340:0.0):0.00055,(2548162831:0.00055,(2567420519:0.0,2567461733:0.0,2567894480:0.0,2568241374:0.0,2570057042:0.0,2582439180:0.0):0.00055)0.920:0.00263)0.000:0.00055)0.846:0.00258,(647115055:0.00259,(((2583371172:0.00257,(2552650551:0.0,2554458151:0.0):0.00055)0.000:0.00055,(2569487503:0.0,2570579632:0.0,2576653781:0.0,2580837960:0.0,2583786627:0.0):0.00055)0.000:0.00055,2580794792:0.00515)0.000:0.00055)0.000:0.00055)0.848:0.00257,((2567625190:0.0,2567627374:0.0,2567627391:0.0,2567768649:0.0):0.00055,(2570564759:0.00161,645199023:0.00055)1.000:0.00102)0.863:0.00258)0.000:0.00055)0.000:0.00055)0.852:0.00257)0.000:0.00055,((2530870805:0.00054,(2567457576:0.00258,(((2567827928:0.00266,2569452834:0.00055)0.863:0.00255,(2562303241:0.00256,((2530851384:0.0,2554533257:0.0,2584165897:0.0):0.00055,(2567385317:0.0,2567473132:0.0,2567647706:0.0,2568258629:0.0,2568282167:0.0,2568322489:0.0,2581615056:0.0):0.00055)0.599:0.00055)0.000:0.00055)0.000:0.00055,((2568487466:0.0,2583607877:0.0):0.00245,((2567442461:0.00258,((((2567419875:0.00055,2568314242:0.00257)0.872:0.00255,2567569302:0.00257)0.673:0.00055,(2567434567:0.0,2567447144:0.0,2567630693:0.0,2567851435:0.0,2567901275:0.0,2568298437:0.0,2569473420:0.0):0.00055)0.000:0.00053,2570012262:0.00256)0.000:0.00054)0.910:0.00245,(((2511819917:0.0,2520809709:0.0,2531513470:0.0,2531516094:0.0,2533156443:0.0,2533193389:0.0,2534276425:0.0,2534441068:0.0,2538385371:0.0,2555689024:0.0,2555696635:0.0,2563287712:0.0,2567395367:0.0,2567427177:0.0,2567439757:0.0,2567451310:0.0,2567471076:0.0,2567487586:0.0,2567491169:0.0,2567504418:0.0,2567512999:0.0,2567537356:0.0,2567545475:0.0,2567550729:0.0,2567572688:0.0,2567576651:0.0,2567592926:0.0,2567621660:0.0,2567670669:0.0,2567677832:0.0,2567690220:0.0,2567694454:0.0,2567728628:0.0,2567759349:0.0,2567773376:0.0,2567788734:0.0,2567795964:0.0,2567800042:0.0,2567803310:0.0,2567807596:0.0,2567816739:0.0,2567830722:0.0,2567839492:0.0,2567869787:0.0,2567874351:0.0,2568254750:0.0,2568275407:0.0,2568277134:0.0,2568286346:0.0,2568294360:0.0,2568480281:0.0,2568481844:0.0,2568885934:0.0,2569023287:0.0,2569627355:0.0,2570062329:0.0,2570512440:0.0,2570587541:0.0,2570753943:0.0,2572853862:0.0,2572968583:0.0,2573062707:0.0,2573801387:0.0,2573957827:0.0,2575453094:0.0,2576877174:0.0,2577183928:0.0,2579918501:0.0,2580055738:0.0,2580086312:0.0,2580362214:0.0,2580686883:0.0,2580835927:0.0,2580927199:0.0,2581421415:0.0,2581791270:0.0,2581860341:0.0,2582384919:0.0,2582464248:0.0,2583360256:0.0,2583362500:0.0,2583386203:0.0,2583595514:0.0,2583601293:0.0,2583641509:0.0,2583752951:0.0,2583782659:0.0,2583818762:0.0,2583847772:0.0,642587355:0.0,650504283:0.0):0.00055,(2567429453:0.00778,(2580495807:0.0,2582287139:0.0):0.00054)0.853:0.00255)0.000:0.00055,((2519517512:0.0,2530866974:0.0,2535923633:0.0,2535935730:0.0,2547189177:0.0,2548159493:0.0,2548211455:0.0,2549735755:0.0,2551803254:0.0,2552469808:0.0,2552483824:0.0,2552515013:0.0,2552519713:0.0,2552530669:0.0,2552591760:0.0,2552626920:0.0,2553793750:0.0,2554466852:0.0,2554472916:0.0,2554486557:0.0,2554498922:0.0,2554501608:0.0,2554504617:0.0,2554517153:0.0,2554561712:0.0,2554579437:0.0,2554594208:0.0,2554621962:0.0,2554649167:0.0,2555425087:0.0,2562647126:0.0,2566134122:0.0,2570906754:0.0,2570973984:0.0,2580140159:0.0,2580513416:0.0,2582290462:0.0,2641298942:0.0):0.00055,(2583221587:0.00267,2552610002:0.00268)0.000:0.00055)0.989:0.00055)1.000:0.00054)0.759:0.00513)1.000:0.00055)0.000:0.00055)0.876:0.00256)0.850:0.00257,2539662410:0.00259)0.000:0.00055)0.469:0.00055,(2538380609:0.0,2539629734:0.0):0.00770)0.000:0.00055,(2533158243:0.0,2538411351:0.0,2539630520:0.0,2567402992:0.0,2567738088:0.0):0.00055,((((((2567713207:0.00514,(2567653715:0.00775,2567754987:0.00774)0.798:0.00256)0.801:0.00054,(2567659969:0.0,2567705839:0.0):0.00055)0.000:0.00053,2567667203:0.00518)0.831:0.00258,(2583762240:0.00259,((2533598593:0.0,2534267737:0.0,2535451532:0.0,2535700945:0.0,2538390038:0.0,2538395171:0.0,2538408011:0.0,2538639895:0.0,2538995005:0.0,2539634426:0.0,2539640452:0.0,2539644517:0.0,2570224244:0.0,643433318:0.0,643439632:0.0):0.00055,(2530855342:0.0,2531502089:0.0,2535920593:0.0,2536916629:0.0,2536920987:0.0,2549723372:0.0,2549726463:0.0,2552499901:0.0,2552586096:0.0,2552621323:0.0,2552633929:0.0,2554482796:0.0,2554507566:0.0,2554539655:0.0,2554552634:0.0,2554585740:0.0,2554587406:0.0,2572684469:0.0):0.00055)0.000:0.00055)0.839:0.00258)0.000:0.00055,(2552574035:0.00535,(2552567376:0.00803,((2530877753:0.0,2530882289:0.0,2531506393:0.0,2535928616:0.0,2548167300:0.0,2549730591:0.0,2552607448:0.0,2566517002:0.0):0.00055,(2554567431:0.00269,(2558502573:0.00258,(2568306554:0.00259,((2567481539:0.0,2567820216:0.0):0.00055,(2567508527:0.0,2567530356:0.0,2567710650:0.0,2567721703:0.0,2567877801:0.0,2568473510:0.0,2569902452:0.0,2574839937:0.0,2583319183:0.0,2583354033:0.0,2583564406:0.0):0.00055)0.000:0.00055)0.907:0.00519)0.994:0.00057)0.000:0.00057)0.000:0.00055)0.000:0.00055)0.998:0.00055)0.000:0.00055,(2567672772:0.00256,(2570534223:0.0,2573753373:0.0):0.00259)0.000:0.00055)0.142:0.00055);


# Gene tree of AT1G64710.1 and his homologues 

((2539644424:0.0,2567674072:0.0):0.00270,(2567551007:0.0,2567788839:0.0,2567874565:0.0,2568275706:0.0,2568480718:0.0,2582385245:0.0,2583601884:0.0):0.00269,((((2572024903:0.00268,(((((2531506289:0.00270,(2539630440:0.0,2552650014:0.0):0.00055)0.844:0.00270,((2570566496:0.00271,(2534267202:0.0,2567403906:0.0,2567626477:0.0,2567756609:0.0,2567770278:0.0,645199776:0.0):0.00055)0.000:0.00055,((((2530863075:0.00271,(2530859190:0.0,2530870681:0.0,2530874354:0.0,2535928713:0.0,2535932487:0.0,2548167203:0.0,2549730492:0.0,2552432892:0.0,2554453386:0.0,2554459886:0.0,2554567338:0.0,2567457674:0.0,2567481447:0.0,2567508153:0.0,2567529257:0.0,2567655230:0.0,2567710935:0.0,2567715817:0.0,2567719948:0.0,2567722294:0.0,2567820307:0.0,2567877515:0.0,2568306646:0.0,2568473604:0.0,2569487625:0.0,2569598703:0.0,2570534330:0.0,2570579466:0.0,2573753477:0.0,2574839841:0.0,2583317586:0.0,2583355286:0.0,2583371075:0.0,2583397120:0.0,2583566145:0.0,2583785734:0.0):0.00055)0.162:0.00055,(2552438776:0.0,2552474429:0.0,2552506535:0.0,2552511620:0.0,2552570116:0.0,2554631399:0.0,2567399879:0.0,2567411347:0.0,2567413487:0.0,2567455147:0.0,2567468318:0.0,2567534104:0.0,2568319252:0.0,2568327654:0.0,2579887940:0.0,2581150921:0.0):0.00270)0.000:0.00055,(2567739926:0.00268,(2530851290:0.0,2562303337:0.0,2567385222:0.0,2568283772:0.0,2568487560:0.0,2569453417:0.0,2584165792:0.0):0.00270)0.000:0.00055)0.000:0.00055,(((((2567725330:0.00055,2567884989:0.00316)1.000:0.04256,((2537763458:0.00578,(2546621377:0.00779,(((2548233062:0.00268,2566605052:0.00055)0.884:0.00522,(2566671018:0.01644,2638549857:0.01380)0.923:0.01359)0.932:0.00055,(((2533184412:0.0,2567380667:0.0,2567741300:0.0,2567779481:0.0):0.01138,(2552766695:0.00269,2566667425:0.00055)0.862:0.00534)0.871:0.00550,(2566705765:0.00542,(2533902022:0.00269,2566688077:0.00055)0.958:0.01077)0.908:0.00853)0.740:0.00219)0.781:0.00307)0.892:0.00795)0.996:0.02999,(((((2566691807:0.0,646307466:0.0):0.00932,(2566615644:0.05421,(2566675414:0.00267,((2533040834:0.0,2552866235:0.0):0.00055,2641387444:0.00267)0.000:0.00055)0.941:0.01489)0.251:0.00790)0.934:0.01945,((((((((2644484277:0.0,2644201044:0.0,2063|2063.peg.1472:0.0,2070|2070.peg.4993:0.0,2077|2077.peg.4876:0.0,1014|1014.peg.3713:0.0):0.00547,1010|1010.peg.4049:0.00523)0.999:0.06441,((2533187608:0.00055,(2534278234:0.0,2538415111:0.0,2566529910:0.0,2567756498:0.0):0.00274)0.995:0.05670,((2643919868:0.0,2075|2075.peg.3122:0.0):0.01891,(2645175370:0.00578,(2643917935:0.0,2075|2075.peg.1224:0.0):0.04753)0.934:0.01518)0.959:0.02792)0.986:0.03564)0.934:0.02250,(((2645480270:0.02616,((2643992126:0.00263,(2644295186:0.00055,2643867377:0.00266)0.800:0.00269)0.822:0.00998,(2644648614:0.00540,(2644964572:0.00648,((2644959708:0.0,2644980042:0.0):0.00332,(2644057262:0.00053,2644071918:0.00262)0.795:0.00458)0.583:0.00531)0.929:0.01007)0.143:0.00055)0.596:0.01236)0.978:0.03075,(2645306876:0.01734,2644989955:0.02471)0.925:0.01339)0.995:0.04250,((2640079416:0.01866,2644937374:0.02606)0.930:0.01258,(2644530714:0.04130,(2643907692:0.02249,2643914036:0.01350)0.708:0.01343)0.856:0.00973)0.224:0.00631)0.952:0.02592)0.465:0.01426,((2643966126:0.0,2011|2011.peg.3343:0.0):0.01244,((2644914603:0.0,2005|2005.peg.235:0.0):0.00544,(2645142843:0.0,2008|2008.peg.3631:0.0):0.00271)0.923:0.01565)0.997:0.04409)0.887:0.01693,((2644123713:0.01224,(2643861453:0.0,2643979623:0.0):0.00431)0.998:0.06697,(((2645044422:0.00240,2645456853:0.00583)0.998:0.04342,(2558296820:0.04224,(2643977211:0.02344,((2644700290:0.00262,(2644662148:0.0,2643881375:0.0):0.00055)0.982:0.02441,((2644696485:0.0,2643815955:0.0):0.00266,2643939508:0.00264)0.865:0.00770)0.900:0.02013)0.997:0.05982)0.960:0.02683)0.506:0.01076,((((2645039733:0.01840,(2645416900:0.02941,(2644900612:0.01973,((2643585421:0.01341,(((2643482977:0.0,2521870627:0.0,2521814473:0.0,2556983658:0.0):0.00267,2520475705:0.00055)0.848:0.00055,(((2644880957:0.00054,(2644184745:0.00539,2643952151:0.00267)0.946:0.00811)0.846:0.00053,2643845441:0.00493)0.126:0.00512,(2645628603:0.01145,(2639087812:0.00720,(2510290865:0.00255,2644285685:0.00336)0.761:0.00298)0.409:0.00565)0.782:0.00677)0.963:0.01685)0.872:0.00841)0.928:0.01081,(2644624234:0.00541,(2643873227:0.00540,2644782147:0.00269)0.767:0.00270)0.866:0.00564)0.924:0.01309)0.887:0.01505)0.883:0.01614)0.998:0.07892,(2644972903:0.10118,(2639086565:0.00054,(2510290538:0.00259,2644283796:0.00055)0.957:0.02339)1.000:0.10701)0.964:0.04856)0.970:0.05755,(((2645042343:0.00222,2645457797:0.02287)1.000:0.35024,((2595445846:0.00727,((2640048521:0.0,2520561115:0.0):0.01884,(2595452561:0.00431,(2595557265:0.00271,2639835868:0.00055)0.972:0.02420)0.969:0.02268)0.519:0.01348)0.918:0.03664,(2643831852:0.02461,(2644478103:0.00055,2643895916:0.00500)0.870:0.01831)0.977:0.04757)0.767:0.04221)0.766:0.04106,((((2643758293:0.07852,((2593310080:0.03079,((2593302591:0.00751,((2593333350:0.0,2608530511:0.0):0.00517,(2608521944:0.0,2576797661:0.0,2643605312:0.0):0.00055)0.758:0.00286)0.787:0.01613,(((2645676877:0.0,2645188437:0.0,2645268832:0.0,2645323506:0.0,2645635589:0.0,2045|2045.peg.2003:0.0,2038|2038.peg.1884:0.0,2049|2049.peg.1593:0.0,2021|2021.peg.2211:0.0,2028|2028.peg.2502:0.0):0.00261,((2645392905:0.0,2036|2036.peg.2609:0.0):0.00055,(2645022103:0.0,2031|2031.peg.2835:0.0):0.00520)0.776:0.00263)0.794:0.00467,((2645033260:0.0,2645335173:0.0,2034|2034.peg.765:0.0,2040|2040.peg.595:0.0):0.00515,(((2645179383:0.0,2027|2027.peg.1791:0.0):0.00259,((2645646446:0.0,2645011791:0.0,2645024247:0.0,2046|2046.peg.444:0.0,2039|2039.peg.293:0.0,2026|2026.peg.488:0.0):0.00055,(2645007290:0.0,2030|2030.peg.495:0.0):0.00259)0.000:0.00055)0.000:0.00054,(((((2645289556:0.0,2029|2029.peg.4907:0.0):0.00052,(2645312229:0.0,2645299504:0.0,2645163723:0.0,2032|2032.peg.2120:0.0,2024|2024.peg.181:0.0,2019|2019.peg.3503:0.0):0.00757)0.085:0.00260,(2645172228:0.0,2020|2020.peg.3885:0.0):0.00237)0.791:0.00283,(2644997006:0.0,2025|2025.peg.703:0.0):0.00260)0.953:0.01044,((2645319369:0.0,2645642032:0.0,2048|2048.peg.3647:0.0,2037|2037.peg.1898:0.0):0.00055,(2645105056:0.0,2044|2044.peg.2746:0.0):0.00258)0.892:0.00519)0.784:0.00256)0.960:0.01053)0.873:0.00583)0.840:0.01657)0.853:0.02172)0.963:0.03327,((2645046990:0.04521,((2643566634:0.03658,1002|1002.peg.3707:0.09022)0.700:0.01663,((2640052198:0.0,2563854747:0.0):0.00267,2643495277:0.00055)0.998:0.05463)0.790:0.01794)0.565:0.02584,((2644728891:0.0,2001|2001.peg.1353:0.0):0.01611,((((2644736882:0.0,2002|2002.peg.3935:0.0):0.00800,(2644745105:0.0,2003|2003.peg.3188:0.0):0.02341)0.763:0.00362,2582559160:0.01597)0.492:0.00567,(2645708382:0.0,2000|2000.peg.3959:0.0):0.01473)0.921:0.01749)0.441:0.02216)0.871:0.02866)0.972:0.04295)0.989:0.07928,((((2597237385:0.0,2643597867:0.0):0.06914,(2593319652:0.01623,(2593323492:0.00729,2565990375:0.01718)0.887:0.01575)0.998:0.06387)0.894:0.02167,((2645098619:0.0,2004|2004.peg.3748:0.0):0.05173,(2645644410:0.07585,(((2644796829:0.02327,(((((2644865893:0.00271,2644863182:0.00055)0.000:0.00055,(2644842559:0.00552,2644803304:0.01096)0.779:0.00265)0.938:0.00815,((2644826434:0.00271,2644853511:0.00055)0.979:0.01383,((2644838518:0.00540,2644948420:0.00270)0.784:0.00271,(2645084513:0.00516,2644986045:0.02350)0.888:0.00054)0.791:0.00270)0.754:0.00267)0.659:0.00322,(2645519506:0.02773,(2645155027:0.01889,2645125638:0.01950)0.328:0.00053)0.968:0.01670)0.971:0.02257,2644932946:0.07037)0.930:0.01778)0.000:0.01150,(2644855678:0.00634,(((2644775405:0.01482,((2644811928:0.00053,(2644913593:0.00262,2644921643:0.00541)0.899:0.00770)0.461:0.00492,2644824257:0.01090)0.773:0.00466)0.123:0.00275,(2645120669:0.00054,2644833685:0.00539)0.966:0.01455)0.799:0.00432,(2644820080:0.00542,2644768632:0.01076)0.758:0.00274)0.721:0.00457)0.971:0.02633)0.761:0.01229,((2644858413:0.04840,(2645073782:0.03787,(2644125352:0.02317,2565999104:0.01021)0.960:0.02349)0.912:0.01598)0.605:0.01403,(2645175150:0.05476,(2644043814:0.03464,2643689779:0.01458)0.982:0.03577)0.391:0.01539)0.997:0.04677)0.977:0.03605)0.299:0.02584)0.916:0.03370)0.926:0.05512,((2645617778:0.01326,2645137064:0.00329)1.000:0.14415,((((((2018|2018.peg.3872:0.01470,((2644152865:0.0,2012|2012.peg.802:0.0):0.00525,(2643989293:0.0,2017|2017.peg.5756:0.0):0.00055)0.909:0.00941)0.366:0.00799,(((2643839915:0.0,2016|2016.peg.3347:0.0):0.01975,(2643772070:0.00055,2015|2015.peg.2178:0.00055)0.985:0.02694)0.892:0.00903,(2644133442:0.03731,(2643775423:0.0,2013|2013.peg.977:0.0,2014|2014.peg.978:0.0):0.02668)0.989:0.02965)0.085:0.00054)0.827:0.00658,((2644154254:0.0,2012|2012.peg.2171:0.0):0.01751,(((2230700541:0.0,2510433069:0.0,2517739688:0.0):0.01411,((2645272667:0.0,2052|2052.peg.1327:0.0):0.00759,2645415514:0.01078)0.987:0.02877)0.915:0.01770,(((2644494789:0.0,2069|2069.peg.3191:0.0):0.02364,(((1001|1001.peg.5984:0.0,1003|1003.peg.2989:0.0):0.00055,1003|1003.peg.3711:0.00515)0.619:0.00559,(((((1008|1008.peg.4697:0.0,1007|1007.peg.3241:0.0,1008|1008.peg.2190:0.0):0.00262,((1008|1008.peg.5221:0.04329,1008|1008.peg.4545:0.00770)0.900:0.00055,(1011|1011.peg.4297:0.00262,(1024|1024.peg.1723:0.00263,1011|1011.peg.2076:0.00055)0.000:0.00055)0.844:0.00264)0.000:0.00055)0.000:0.00052,1002|1002.peg.1340:0.00268)0.867:0.00262,(1007|1007.peg.5890:0.00233,(1024|1024.peg.5807:0.00819,((2644499178:0.0,2071|2071.peg.2512:0.0):0.00265,(1010|1010.peg.3867:0.00263,(2644482690:0.0,2644203935:0.0,2063|2063.peg.4345:0.0,2070|2070.peg.3421:0.0,2077|2077.peg.3182:0.0,1014|1014.peg.5310:0.0):0.00805)0.751:0.00260)0.431:0.00054)0.326:0.00266)0.887:0.00559)0.000:0.00055,((2645512532:0.0,2645588599:0.0,2645585547:0.0,2060|2060.peg.4163:0.0,2066|2066.peg.1777:0.0,2057|2057.peg.205:0.0):0.00792,(2645578367:0.0,2056|2056.peg.3857:0.0):0.00525)0.776:0.00263)0.756:0.00241)0.742:0.00677)0.410:0.01486,(((((2645436428:0.0,2053|2053.peg.2917:0.0):0.00055,(2645405698:0.0,2054|2054.peg.2413:0.0):0.00525)0.991:0.02143,((2644192864:0.0,2062|2062.peg.2470:0.0,1018|1018.peg.4794:0.0):0.00757,((2644239491:0.0,2068|2068.peg.2200:0.0):0.01196,1017|1017.peg.2226:0.00393)0.551:0.00561)0.878:0.00813)0.409:0.00502,(1015|1015.peg.521:0.00279,(1015|1015.peg.6284:0.00051,1019|1019.peg.5920:0.00580)0.289:0.00763)0.972:0.01617)0.546:0.00274,(((((2644522273:0.0,2072|2072.peg.3873:0.0):0.00055,((2643919369:0.0,2075|2075.peg.2634:0.0):0.00792,2521858197:0.00055)0.760:0.00261)0.753:0.00272,((2521664937:0.0,2529488426:0.0):0.00791,2562544995:0.00790)0.760:0.00263)0.892:0.00535,((1016|1016.peg.1786:0.00054,(2518213602:0.00532,((2644924189:0.0,2051|2051.peg.1800:0.0,2050|2050.peg.2071:0.0):0.00055,(2643856716:0.0,2074|2074.peg.3105:0.0):0.00262)0.979:0.01582)0.614:0.00544)0.835:0.00496,(((2645151656:0.0,2645604989:0.0,2061|2061.peg.5679:0.0,2067|2067.peg.4700:0.0):0.00055,(2645597161:0.0,2058|2058.peg.4248:0.0):0.00055)0.906:0.00585,(1005|1005.peg.2945:0.00525,(1005|1005.peg.5312:0.00055,(1005|1005.peg.5408:0.00350,1004|1004.peg.6390:0.00055)1.000:0.00182)0.816:0.00265)0.758:0.00250)0.999:0.02927)0.542:0.00293)0.964:0.01119,(((2644656617:0.0,2065|2065.peg.1846:0.0,2078|2078.peg.1821:0.0):0.00819,1000|1000.peg.2546:0.01030)0.934:0.01078,((2643811878:0.0,2073|2073.peg.2034:0.0):0.00795,(2643474741:0.00803,(2644654511:0.0,2064|2064.peg.1634:0.0,2076|2076.peg.4784:0.0):0.01329)0.891:0.00535)0.749:0.00281)0.951:0.01268)0.757:0.00277)0.830:0.00946)0.965:0.03149)0.999:0.03937)0.528:0.01664)0.999:0.05931,((2644410310:0.0,2009|2009.peg.116:0.0):0.01074,(2643911532:0.0,2010|2010.peg.2129:0.0):0.01049)1.000:0.07833)0.352:0.01555,((2644164668:0.0,2006|2006.peg.546:0.0):0.00054,(2644346060:0.0,2007|2007.peg.478:0.0):0.00247)0.999:0.07685)0.962:0.04833,(2644288059:0.0,2093|2093.peg.970:0.0):0.12381)0.726:0.03494)0.667:0.04464)0.997:0.08929)0.877:0.03114,(2644030842:0.15385,(((((2644214361:0.00561,2643789919:0.00814)1.000:0.05184,((2644028744:0.06376,(((2644469837:0.0,2643797059:0.0):0.04647,2645056730:0.02576)0.994:0.03662,(2644250877:0.00271,2644358399:0.00055)0.993:0.04209)0.313:0.01234)0.896:0.01970,(2645402003:0.04271,(2645056326:0.07618,(2521673152:0.01628,2645512671:0.01490)0.983:0.03927)0.604:0.01595)0.965:0.03218)0.733:0.01405)0.822:0.01735,(2640395302:0.02658,(2597030263:0.01307,2558851840:0.00360)0.965:0.02545)0.356:0.02034)0.258:0.01846,((2644302421:0.05820,((2645001425:0.01688,2639077929:0.00833)0.943:0.01616,((2644160632:0.00276,((2643556652:0.00055,((2643493673:0.0,2643574708:0.0,2643530113:0.0):0.00055,2520440357:0.01111)0.814:0.00272)0.991:0.01733,((2644328943:0.00054,2644469003:0.01674)0.835:0.00277,2644397686:0.00055)0.000:0.00054)0.905:0.00557)0.919:0.00055,(2644807378:0.04022,(2518267629:0.0,2643535536:0.0,2643548390:0.0):0.00834)0.177:0.00573)0.711:0.00324)0.987:0.03746)0.925:0.03243,((2644138963:0.0,2643970765:0.0):0.06936,2645108665:0.08517)0.936:0.03114)0.136:0.01264)0.917:0.01962,(2644248779:0.02906,(2643741945:0.03175,(2644219777:0.00303,(2643932376:0.00866,2644256246:0.00249)0.286:0.00417)0.883:0.01459)1.000:0.10150)0.972:0.04566)0.989:0.06561)0.937:0.03668)1.000:0.20741,((((NP_596821.1:0.35400,((((SMQ46932.1:0.0,SMR43293.1:0.0,SMR45456.1:0.0,SMY20616.1:0.0,XP_003856782.1:0.0):0.11901,(XP_003648799.1:0.09470,((BCS04147.1:0.0,BCS15743.1:0.0):0.09548,XP_024552810.1:0.08468)0.537:0.04163)0.809:0.02472)0.984:0.06454,(NP_010113.1:0.29751,NP_588247.1:0.24852)0.336:0.06266)0.712:0.02140,(((AUB28537.1:0.0,XP_012053180.1:0.0):0.01653,(XP_568318.1:0.0,XP_772111.1:0.0):0.00954)1.000:0.18377,KAF8826461.1:0.25504)0.921:0.05281)0.891:0.04691)0.986:0.08028,XP_640467.1:0.21572)0.752:0.05329,((((XP_024359176.1:0.00054,XP_024359168.1:0.01055)1.000:0.24095,(XP_024403451.1:0.05199,XP_024403450.1:0.00074)1.000:0.24254)1.000:0.39307,(((XP_010684951.1:0.13502,XP_030498596.1:0.05841)0.944:0.05074,((((RID54864.1:0.00055,(XP_009104632.1:0.00055,(KAG5380052.1:0.00054,XP_009104631.1:0.00055)0.000:0.00054)0.811:0.00313)1.000:0.11683,((KAG5381147.1:0.0,KAG5381146.1:0.0):0.00054,(RID56286.1:0.0,NP_001288901.1:0.0):0.00055)0.981:0.04429)1.000:0.10170,(((XP_010679888.1:0.03461,XP_010679876.1:0.02063)0.999:0.06919,(((KAF2910055.1:0.00055,((KAF2910056.1:0.0,KAB8114644.1:0.0,XP_015616853.1:0.0,EAZ17792.1:0.0,EAY80331.1:0.0,BAF27847.1:0.0):0.00055,XP_025877142.1:0.00055)0.764:0.00055)0.993:0.04247,((BAF27848.1:0.00055,((KAF2910060.1:0.0,KAB8114646.1:0.0,XP_015616854.1:0.0):0.00055,(EAY80334.1:0.00779,EAZ17793.1:0.00522)0.000:0.00055)0.836:0.00271)1.000:0.07354,((KAF2910061.1:0.0,XP_015616852.1:0.0,EAY80335.1:0.0):0.00054,EAZ17794.1:0.02506)1.000:0.08888)0.977:0.04187)0.980:0.04254,(CAA2968714.1:0.04670,(PHT45337.1:0.02228,NP_001234099.1:0.03865)0.979:0.03162)0.967:0.03426)0.661:0.01368)0.281:0.01057,((PHT50473.1:0.03418,XP_004237730.1:0.02502)0.999:0.05625,(CAA2968716.1:0.12339,(CAA2965461.1:0.01574,(CAA3011012.1:0.00055,XP_022885861.1:0.00514)0.754:0.00240)0.975:0.03050)0.863:0.02336)0.919:0.02781)0.838:0.01209)0.669:0.01889,((XP_030494861.1:0.03965,((XP_003523400.1:0.00055,XP_003526673.1:0.00759)0.978:0.02385,(XP_003544738.1:0.04540,(NP_001242142.1:0.01210,XP_003545664.2:0.06087)1.000:0.19524)0.368:0.02495)0.989:0.04863)0.979:0.02981,XP_003523232.1:0.05614)0.902:0.01701)0.866:0.02150)1.000:0.27164,((XP_024392596.1:0.49616,(XP_009130002.1:0.10780,(((KAB8088106.1:0.0,XP_015626479.1:0.0,EAZ23931.1:0.0,BAF09442.1:0.0):0.00248,(KAF2946032.1:0.00055,EAY86827.1:0.00250)0.000:0.00055)1.000:0.20022,((((XP_010687307.1:0.02252,((XP_010687306.1:0.0,XP_010687305.1:0.0):0.00055,(XP_019106772.1:0.00226,XP_019106771.1:0.00053)0.989:0.01407)0.735:0.00287)1.000:0.18188,XP_030480358.1:0.09961)0.597:0.03490,(XP_022851939.1:0.10466,(PHT46339.1:0.02189,XP_004241482.1:0.06689)1.000:0.09315)0.941:0.04157)0.344:0.01830,XP_003534074.1:0.11747)0.102:0.03072)0.137:0.03797)1.000:0.28691)0.481:0.08257,((((XP_030500945.1:0.28679,(NP_001242408.1:0.12565,(NP_001238395.2:0.00204,XP_006592007.1:0.00301)0.994:0.10299)1.000:0.21120)0.933:0.06268,(((XP_022878073.1:0.0,XP_022878065.1:0.0):0.11286,(XP_022878060.1:0.00055,XP_022878050.1:0.01080)0.730:0.00310)1.000:0.29388,((PHT35345.1:0.11834,((XP_019068391.1:0.0,XP_019068390.1:0.0,XP_010317788.1:0.0):0.00054,(XP_010317789.1:0.0,XP_004234660.1:0.0):0.00055)1.000:0.09971)1.000:0.15298,(XP_004251174.1:0.32223,((CAA2934807.1:0.00319,CAA2934806.1:0.00055)0.998:0.07078,(CAA2997914.1:0.00055,(CAA2997913.1:0.00055,CAA2997912.1:0.00055)0.998:0.00055)0.962:0.03708)1.000:0.13136)0.462:0.03044)0.994:0.11538)0.871:0.06806)1.000:0.42035,((((XP_010676005.1:0.00055,XP_010676000.1:0.00055)1.000:0.29649,((((XP_018508851.1:0.00055,(RID53621.1:0.00481,XP_009103237.1:0.00055)0.847:0.00239)1.000:0.10266,(XP_009110138.1:0.00797,(KAG5390609.1:0.00247,RID51587.1:0.00242)0.831:0.00431)1.000:0.07747)0.418:0.02245,((XP_009135576.1:0.00055,KAG5413644.1:0.00479)1.000:0.14189,(RID46666.1:0.00054,(KAG5385688.1:0.00055,XP_009145341.1:0.00055)0.857:0.00239)1.000:0.05969)0.986:0.05079)1.000:0.18980,((XP_004238532.1:0.00280,((XP_025886598.1:0.0,XP_025886597.1:0.0):0.01373,(XP_025886596.1:0.00498,XP_025886595.1:0.00055)0.949:0.03061)0.981:0.05512)0.994:0.06150,(XP_025886295.1:0.09267,PHT50724.1:0.08568)0.855:0.04190)1.000:0.17183)0.940:0.06382)0.877:0.06079,((((PHT32734.1:0.05782,XP_004253128.1:0.04991)0.998:0.07926,(PHT51342.1:0.07646,(NP_001317037.1:0.05594,(XP_019068762.1:0.00288,NP_001317038.1:0.00055)0.993:0.03920)0.979:0.03702)0.997:0.07388)0.961:0.05066,(XP_022880313.1:0.00968,(CAA2965722.1:0.00055,CAA2965721.1:0.00054)0.926:0.00963)1.000:0.12707)0.766:0.02574,((KAG5395224.1:0.00217,(RID60540.1:0.00237,XP_009101606.1:0.00055)1.000:0.00054)1.000:0.22092,(XP_030498407.1:0.15748,(XP_003555362.1:0.12859,(XP_003545495.1:0.06374,(XP_003519481.1:0.10293,(XP_003519482.1:0.00055,XP_006575597.1:0.00055)0.998:0.04544)0.895:0.02775)0.929:0.06060)0.977:0.07701)0.367:0.03889)0.942:0.04514)1.000:0.16201)0.249:0.04812,((EEC82468.1:0.05171,((KAF2923974.1:0.0,KAB8106414.1:0.0,XP_015646373.1:0.0,EEE67611.1:0.0,BAF22224.1:0.0):0.00054,EEC82469.1:0.00710)0.957:0.04876)1.000:0.26363,(((KAF2937714.1:0.0,KAB8090574.1:0.0,XP_015630764.1:0.0,EEE58468.1:0.0,BAF11137.1:0.0):0.00437,EEC74659.1:0.00590)1.000:0.28951,((KAF2937713.1:0.0,KAB8090573.1:0.0,XP_015630763.1:0.0,BAF11136.1:0.0):0.00055,(EEE58467.1:0.15023,EEC74658.1:0.00055)0.999:0.05078)0.999:0.12764)0.992:0.12521)0.921:0.10135)0.996:0.17677)0.994:0.15943,(((KAF2912674.1:0.0,XP_015612744.1:0.0,BAF26117.1:0.0):0.00054,(EAY77769.1:0.00915,(KAB8112145.1:0.00055,KAB8112146.1:0.00055)0.000:0.00055)0.539:0.00219)1.000:0.21422,((AT1G64710.1:0.02593,(XP_009117378.1:0.00177,(KAG5386845.1:0.00253,RID48080.1:0.00257)1.000:0.00076)0.985:0.04134)1.000:0.22387,(((KAG5397698.1:0.02707,(RID62714.1:0.01510,XP_009151453.1:0.00055)0.664:0.00055)0.995:0.05019,(XP_009114857.1:0.00054,(KAG5384788.1:0.00055,RID45985.1:0.00492)0.397:0.00244)0.913:0.01882)1.000:0.22297,((XP_030500608.1:0.14273,XP_030500329.1:0.11494)1.000:0.10441,(((XP_003530282.2:0.05135,XP_003552242.1:0.04399)0.998:0.09210,(XP_006573352.1:0.03973,(XP_003516951.1:0.04335,XP_003522111.1:0.06019)0.995:0.05229)0.984:0.07334)0.999:0.13164,((XP_022849667.1:0.00055,XP_022849666.1:0.00053)1.000:0.11587,(PHT57762.1:0.03834,XP_004245447.1:0.07688)0.999:0.09997)0.986:0.06077)0.357:0.03249)0.940:0.04367)0.922:0.05157)0.849:0.05204)1.000:0.22926)0.891:0.05115)0.871:0.06594)0.986:0.12255)0.991:0.13243,(XP_024393222.1:0.19905,((XP_024400881.1:0.0,XP_024400880.1:0.0,XP_024400879.1:0.0,XP_024400878.1:0.0):0.12207,(((XP_010684796.1:0.04126,((XP_030497194.1:0.04645,((KAG5395291.1:0.0,RID60636.1:0.0,XP_009101752.1:0.0):0.00055,((XP_009113962.2:0.0,RID45057.1:0.0):0.00055,(KAG5383364.1:0.00248,XP_009113963.1:0.03539)0.274:0.00055)0.940:0.00750)0.997:0.03952)0.640:0.01437,((XP_003521319.1:0.00502,XP_003554308.1:0.00053)1.000:0.06355,((KAB8089484.1:0.0,EAY88003.1:0.0):0.00055,((KAF2947615.1:0.0,XP_015627169.1:0.0,EAZ25067.1:0.0,BAF10417.1:0.0):0.00166,KAF2947616.1:0.00055)1.000:0.00079)0.998:0.04852)0.870:0.01423)0.221:0.00668)0.948:0.02335,((XP_022890654.1:0.03688,(CAA2998151.1:0.12752,(CAA2998150.1:0.00055,(CAA2998149.1:0.00055,XP_022874589.1:0.00055)1.000:0.00055)1.000:0.00054)1.000:0.07459)0.946:0.02740,NP_001238796.1:0.02907)0.819:0.01951)0.885:0.01986,XP_003537123.1:0.05298)0.994:0.06618)0.915:0.04479)0.038:0.04384)0.999:0.10971)0.323:0.03018,((NP_571924.2:0.07816,((((((2522271371:0.02722,2522494396:0.00055)1.000:0.64736,(((((BCR95325.1:0.0,BCS07878.1:0.0):0.59654,((XP_003654798.1:0.52022,(SMR61889.1:0.00551,(SMQ56058.1:0.01230,XP_003847532.1:0.01233)0.111:0.00426)1.000:0.49817)0.997:0.28860,(XP_001555351.2:0.81262,(((BCS02798.1:0.0,BCS14450.1:0.0):0.60542,(SMQ48018.1:0.0,SMR46561.1:0.0,SMR47804.1:0.0,SMY21709.1:0.0,XP_003855119.1:0.0):0.56010)0.829:0.16359,(((SMR48344.1:0.01228,SMR49414.1:0.00055)0.987:0.02879,(SMY22111.1:0.00055,XP_003854627.1:0.00293)0.360:0.00053)1.000:0.83898,(SMY29819.1:0.00610,((SMQ56143.1:0.0,XP_003847547.1:0.0):0.00055,(SMR61976.1:0.01201,SMR64476.1:0.00481)0.751:0.00238)0.770:0.00845)0.999:0.52051)0.231:0.12133)0.991:0.25738)0.913:0.14319)0.847:0.08804)0.980:0.14411,((((2526382102:0.0,2548160882:0.0,2552636934:0.0,2567421842:0.0,2567463211:0.0,2567896538:0.0,2568242965:0.0,2570054808:0.0,2582437825:0.0):0.02138,(2567433955:0.0,2567537154:0.0,2567569525:0.0,2567816948:0.0,2567901460:0.0,2570012062:0.0,2571546435:0.0):0.02618)0.996:0.09485,((2533187584:0.01114,((2566759641:0.00404,(2546626955:0.00055,2566764187:0.00055)0.781:0.00388)1.000:0.06201,(2566672687:0.01649,2568251032:0.01290)0.812:0.00815)0.755:0.00988)0.999:0.07652,((2558217431:0.00097,2610408463:0.00164)0.968:0.04052,((((2530870457:0.00233,(2610408663:0.00054,2567822033:0.00788)0.955:0.00154)0.920:0.00118,(2553144208:0.00242,(((2567635974:0.0,2567859897:0.0):0.00055,2583325632:0.00261)0.886:0.00264,650423798:0.00262)1.000:0.00055)0.724:0.00526)1.000:0.00054,2581997004:0.01586)0.886:0.00054,2567675129:0.00476)1.000:0.08916)0.994:0.06835)0.866:0.03760)1.000:0.40782,((2558218928:0.38084,(2546627239:0.0,2566763609:0.0):0.51804)1.000:0.35776,((2566640108:0.00054,2574730542:0.02341)1.000:0.53408,(2547719009:0.35034,(2546611410:0.0,2566723564:0.0):0.37656)0.955:0.10543)0.927:0.08065)0.457:0.02813)0.943:0.10496)0.999:0.39206,(WP_011278940.1:0.64259,((((((2533902374:0.00528,2566688538:0.01659)1.000:0.89766,(((AUB28771.1:0.0,XP_012053305.1:0.0):0.01831,(XP_024514699.1:0.00054,(XP_568635.1:0.0,XP_771907.1:0.0):0.00343)0.921:0.03589)1.000:0.64679,((SMR57924.1:0.00244,((SMQ52737.1:0.0,SMR55545.1:0.0,SMY26356.1:0.0):0.00055,XP_003851026.1:0.00266)1.000:0.00055)1.000:0.47233,((BCS00237.1:0.00055,BCS12027.1:0.00055)0.998:0.21924,((BCR94494.1:0.0,BCS07090.1:0.0):0.27299,XP_001548286.1:0.27231)0.632:0.10561)0.998:0.29160)0.840:0.13978)0.997:0.36517)0.920:0.18970,(((NP_595070.1:0.70632,(((XP_024400199.1:0.0,XP_024400198.1:0.0):0.24869,(XP_024357423.1:0.00055,(XP_024357422.1:0.0,XP_024357421.1:0.0,XP_024357420.1:0.0,XP_024357419.1:0.0,XP_024357418.1:0.0):0.00054)1.000:0.35633)0.997:0.28258,(XP_003651128.1:0.33232,((BCR98945.1:0.0,BCS11257.1:0.0):0.24095,(XP_001557974.1:0.12325,(SMR51752.1:0.00054,(SMQ49828.1:0.00055,(SMR50812.1:0.0,XP_003853462.1:0.0):0.00207)0.690:0.00200)1.000:0.18540)0.911:0.10643)0.541:0.07245)1.000:0.40855)0.729:0.15351)0.978:0.21667,((2566539784:0.08032,((((((((2566558654:0.00264,((2567555893:0.0,2567643079:0.0,2567891066:0.0,645635010:0.0,646309653:0.0):0.00262,(2526381705:0.00264,(2573376363:0.0,2574824266:0.0):0.00055)0.000:0.00055)0.842:0.00264)0.000:0.00055,(2531512496:0.0,2533191415:0.0,2538386767:0.0,2539647988:0.0,2552513537:0.0,2552535721:0.0,2552590246:0.0,2552627053:0.0,2554647819:0.0,2555426750:0.0,2566136025:0.0,2566691867:0.0,2567460312:0.0,2567475395:0.0,2567621161:0.0,2567626768:0.0,2567664439:0.0,2567771903:0.0,2570063449:0.0,2573065721:0.0,2575450850:0.0,2580084949:0.0,2580359507:0.0,2580925974:0.0,2581613470:0.0,2582287249:0.0,2583359119:0.0,2583610351:0.0,2583753583:0.0,2583850191:0.0,645199923:0.0):0.00055)0.981:0.00055,((((2566518890:0.0,2567618942:0.0,2567727928:0.0,2567849430:0.0,2567886645:0.0):0.00261,((2530876324:0.0,2531504589:0.0,2533179905:0.0,2539664585:0.0,2566711059:0.0,2567606765:0.0,2567647050:0.0,2567654046:0.0,2567882776:0.0,2568170899:0.0,2574824020:0.0,2581346112:0.0,2582301701:0.0,2583584568:0.0):0.00055,2567862190:0.00261)0.000:0.00055)0.857:0.00263,2536354135:0.00055)0.000:0.00055,((2533182995:0.0,2567765966:0.0,2573822885:0.0):0.00263,646302428:0.00055)0.832:0.00263)0.870:0.00264)0.758:0.00054,2567655268:0.00303)1.000:0.02960,(((2533040484:0.0,2533177826:0.0,2534279412:0.0,2539495812:0.0,2539642696:0.0,2539651856:0.0,2547483896:0.0,2552694876:0.0,2552865093:0.0,2553144984:0.0,2566638320:0.0,2567605028:0.0,2567618116:0.0,2567844971:0.0,2567890146:0.0,647976747:0.0):0.00055,((((2580211912:0.00054,(2568281776:0.00055,(2567386930:0.0,2567560357:0.0,2567718232:0.0):0.00166)0.000:0.00089)0.448:0.00263,(2569452379:0.0,2581795009:0.0,2583326265:0.0,2583608188:0.0):0.00250)1.000:0.00054,2566526665:0.00055)0.335:0.00055,2641387144:0.00262)0.000:0.00055)0.061:0.00055,2566674173:0.00263)0.000:0.00055)0.781:0.00269,(2567892425:0.00054,2568250876:0.00525)0.877:0.00527)0.976:0.03279,((2533795181:0.0,2552692413:0.0,2567557645:0.0,2567641951:0.0,2567766892:0.0,2567892758:0.0,2568251248:0.0,2573821552:0.0,645637167:0.0,646311613:0.0):0.04239,2566616969:0.05331)0.870:0.01993)0.948:0.03923,(((2567380595:0.0,2567779554:0.0):0.00055,(2533184480:0.00783,2567741232:0.00055)0.841:0.00257)0.999:0.07857,((((2539649644:0.0,2580212013:0.0):0.00261,(((2537774470:0.00055,(2567514132:0.00260,2567885220:0.00261)0.906:0.00518)0.918:0.00521,(2536329903:0.0,2567565573:0.0,2567606151:0.0,2567847617:0.0,2567882892:0.0,2568169667:0.0,2581346585:0.0,2583584938:0.0,2598164448:0.0):0.00055)0.000:0.00055,2563273109:0.00256)0.802:0.00260)0.770:0.00254,2566710214:0.00267)0.886:0.00963,(((((2534269127:0.00261,(2536921439:0.0,2538995834:0.0):0.00055)0.000:0.00053,2583763181:0.01049)0.857:0.00262,(2554532025:0.0,2567472644:0.0,2581614126:0.0,2583608825:0.0):0.00263)0.000:0.00053,(2567532543:0.00258,((2567468012:0.0,2579887397:0.0):0.00263,(2552439823:0.0,2552475899:0.0,2552505925:0.0,2552509686:0.0,2554634676:0.0,2567399727:0.0,2567409124:0.0,2567414292:0.0,2567456082:0.0,2568318584:0.0,2568326669:0.0,2581150599:0.0):0.00055)0.000:0.00055)0.852:0.00259)0.000:0.00054,(((2554460414:0.0,2567663020:0.0):0.00055,((2533162900:0.00509,((2530859720:0.00258,((2538413395:0.00055,2567829152:0.00520)0.000:0.00055,(2567648927:0.0,2568259001:0.0,2568321709:0.0):0.00259)0.824:0.00261)0.999:0.00055,((2568271340:0.00521,(2530848014:0.0,2538382887:0.0,2539627511:0.0,2539645291:0.0,2539648229:0.0,2583372409:0.0):0.00055)0.000:0.00055,((2568305641:0.00777,(2567481962:0.0,2567821247:0.0):0.00054)0.844:0.00260,2558503016:0.00054)0.832:0.00260)0.914:0.00249)0.174:0.00261)0.264:0.00054,(((((2569596955:0.00523,2530878154:0.00260)0.000:0.00055,((((2530851787:0.0,2533190098:0.0,2534279056:0.0,2535940080:0.0,2538417981:0.0,2552606484:0.0,2552651487:0.0,2554458784:0.0,2562302792:0.0,2567458365:0.0,2568260265:0.0,2568283966:0.0,2569488783:0.0,2570581160:0.0,2576653855:0.0,2580836559:0.0,2583785111:0.0,2584166303:0.0):0.00055,(2567418298:0.00259,(((2511819475:0.0,2519517092:0.0,2520809278:0.0,2530866544:0.0,2531513902:0.0,2531519199:0.0,2533156057:0.0,2533194186:0.0,2534275683:0.0,2534443647:0.0,2535924068:0.0,2535935294:0.0,2538384444:0.0,2547190062:0.0,2548159998:0.0,2548211901:0.0,2549735267:0.0,2551802760:0.0,2552471611:0.0,2552483384:0.0,2552532221:0.0,2552592833:0.0,2552611003:0.0,2552627210:0.0,2553794980:0.0,2554466268:0.0,2554474379:0.0,2554487063:0.0,2554491654:0.0,2554497330:0.0,2554499944:0.0,2554505766:0.0,2554516662:0.0,2554582104:0.0,2554592054:0.0,2554622702:0.0,2554649657:0.0,2555425366:0.0,2555688433:0.0,2555696188:0.0,2563287776:0.0,2566134555:0.0,2567391439:0.0,2567395502:0.0,2567431021:0.0,2567443581:0.0,2567447430:0.0,2567452158:0.0,2567491802:0.0,2567504819:0.0,2567512721:0.0,2567536647:0.0,2567545575:0.0,2567549799:0.0,2567568432:0.0,2567573166:0.0,2567577033:0.0,2567582178:0.0,2567593200:0.0,2567614436:0.0,2567621703:0.0,2567629461:0.0,2567635104:0.0,2567658973:0.0,2567670877:0.0,2567678004:0.0,2567694589:0.0,2567730521:0.0,2567735573:0.0,2567759464:0.0,2567761732:0.0,2567787717:0.0,2567800216:0.0,2567805066:0.0,2567808517:0.0,2567832725:0.0,2567898988:0.0,2568255942:0.0,2568274211:0.0,2568287210:0.0,2568295836:0.0,2568298843:0.0,2568479342:0.0,2568483080:0.0,2568492534:0.0,2568711284:0.0,2569023762:0.0,2569474832:0.0,2569626922:0.0,2570011655:0.0,2570061888:0.0,2570512505:0.0,2570974437:0.0,2571537207:0.0,2571545348:0.0,2572853887:0.0,2572967326:0.0,2575453239:0.0,2576878526:0.0,2577182460:0.0,2580087034:0.0,2580139717:0.0,2580362428:0.0,2580496701:0.0,2580684357:0.0,2580834528:0.0,2580928508:0.0,2581227995:0.0,2581789738:0.0,2581859153:0.0,2582286917:0.0,2582290898:0.0,2583222572:0.0,2583593334:0.0,2583597260:0.0,2583600218:0.0,2583641456:0.0,2583754078:0.0,2583815895:0.0,2583849268:0.0,2641300695:0.0,642586918:0.0,650503807:0.0):0.00055,2567797683:0.00055)0.000:0.00055,(2571537432:0.00055,(2552521568:0.0,2552528794:0.0):0.00084)1.000:0.00174)0.000:0.00055)0.873:0.00261)0.000:0.00055,(2530882678:0.0,2533160064:0.0):0.00261)0.000:0.00055,((2535921031:0.0,2538396337:0.0,2539635022:0.0,2549723843:0.0,2567496595:0.0,2567525423:0.0,2567554569:0.0,2567589627:0.0,2567597601:0.0,2567698729:0.0,2570981683:0.0,2582023698:0.0):0.00259,(2624048117:0.00055,2530863555:0.00259)0.841:0.00261)0.000:0.00055)0.000:0.00055)0.000:0.00055,((2568488925:0.00259,((((2530855776:0.0,2531506824:0.0,2533598146:0.0,2535453740:0.0,2535700164:0.0,2535928168:0.0,2535931995:0.0,2538409171:0.0,2538638072:0.0,2539630932:0.0,2539641741:0.0,2548166066:0.0,2549731046:0.0,2552498070:0.0,2552570233:0.0,2552570819:0.0,2552582787:0.0,2552618692:0.0,2552635875:0.0,2554456167:0.0,2554482012:0.0,2554509430:0.0,2554540256:0.0,2554552051:0.0,2554584965:0.0,2554589422:0.0,2566517461:0.0,2567401410:0.0,2567674143:0.0,2570224436:0.0,2570533759:0.0,2570565993:0.0,2572686412:0.0,2573753981:0.0,643432888:0.0,643440071:0.0,647117102:0.0):0.00055,(2536916195:0.0,2538389798:0.0,2549726000:0.0):0.00261)0.000:0.00055,2554570243:0.00524)0.913:0.00243,((2567719208:0.0,2567739541:0.0):0.00246,(2567387944:0.00055,(((((2567704361:0.00306,(2580794169:0.00783,2573800973:0.00054)0.836:0.00263)0.000:0.00055,2567707472:0.00520)0.000:0.00053,2567440697:0.00055)0.923:0.00253,(2568278409:0.00054,2567608941:0.00253)0.142:0.00259)1.000:0.00053,((((2568887640:0.00253,2573956792:0.00250)0.738:0.00054,2583365191:0.00259)0.000:0.00055,(2567488337:0.00523,2582385631:0.00268)0.754:0.00055)0.000:0.00055,(2567435686:0.0,2567471176:0.0,2567690407:0.0,2567775911:0.0,2567784289:0.0,2567815504:0.0,2567841227:0.0,2567853271:0.0,2568314103:0.0,2569464109:0.0,2572024745:0.0,2582465654:0.0):0.00055)0.000:0.00055)0.933:0.00261)1.000:0.00054)0.439:0.00262)1.000:0.00055)0.000:0.00054,2567715356:0.00521)0.000:0.00055)0.323:0.00055,(2530871262:0.00055,2567655047:0.00260)0.853:0.00259)0.536:0.00055,(2552025418:0.0,2563732293:0.0):0.00257)0.441:0.00262)0.730:0.00055)0.000:0.00055,((((((2552785120:0.0,2567822097:0.0,2570175664:0.0):0.00055,(((2533171224:0.00055,2566640638:0.00507)0.084:0.00260,2574729880:0.00771)0.797:0.00272,2553145180:0.00518)0.000:0.00055)0.000:0.00053,((2577296990:0.00055,(2567561568:0.00782,(2567647076:0.0,2581116111:0.0):0.00053)0.847:0.00054)0.000:0.00053,2574823656:0.00260)0.831:0.00258)0.000:0.00055,((2539495641:0.0,2567844759:0.0):0.00259,(((2567618873:0.0,2581796182:0.0):0.00262,(2533174545:0.0,2547483740:0.0,2567889454:0.0,647976575:0.0):0.00055)0.840:0.00261,2581996305:0.00260)0.000:0.00054)0.837:0.00258)0.000:0.00054,(((2526383302:0.0,2552638434:0.0):0.00245,650423094:0.00053)0.449:0.00262,2583399450:0.00245)1.000:0.00055)0.837:0.00259,2552695585:0.00053)0.996:0.01855)0.365:0.00263)0.875:0.00876)0.910:0.02462)0.996:0.06234)0.966:0.07442)1.000:0.53957,((BCS04179.1:0.0,BCS15773.1:0.0):0.42341,(XP_024551043.1:0.0,XP_024551044.1:0.0):0.81399)1.000:0.55866)0.368:0.12320)0.977:0.21381,((641585725:0.09445,(((2566691890:0.00159,(646308593:0.00055,(2536354092:0.00271,2566558677:0.00821)0.000:0.00055)0.775:0.00389)0.999:0.06404,(2533040508:0.02286,((2552865823:0.00328,2641387168:0.08037)0.761:0.00321,2566674139:0.00053)0.947:0.00055)0.811:0.02257)0.984:0.05547,(2630782448:0.10012,(2566616947:0.06316,2558098274:0.05163)0.710:0.02643)0.673:0.03807)0.985:0.09252)1.000:0.28627,((XP_003853241.1:0.01009,((SMY23973.1:0.00928,SMR51283.1:0.01694)0.853:0.01074,(SMQ50305.1:0.00055,SMR52374.1:0.00288)0.928:0.01080)0.027:0.00927)1.000:0.57902,(((XP_001549708.1:0.0,XP_024553561.1:0.0):0.57719,XP_024549327.1:0.63738)0.141:0.06562,KAF8829933.1:0.31354)0.893:0.09317)0.900:0.11086)1.000:0.56959)0.449:0.08311)1.000:0.33877,((((XP_001546157.1:0.12828,(BCR95574.1:0.00055,BCS08113.1:0.00055)0.987:0.09735)0.978:0.18546,(KAF8828221.1:0.36978,(KAF8828195.1:0.07925,((XP_569885.1:0.0,XP_776601.1:0.0):0.02877,(AUB27822.1:0.00288,XP_012052598.1:0.00055)0.992:0.00054)1.000:0.37288)0.814:0.08528)0.948:0.18939)1.000:0.75219,((XP_024401320.1:0.0,XP_024401319.1:0.0,XP_024401318.1:0.0,XP_024401317.1:0.0,XP_024401316.1:0.0):1.90409,WP_011277327.1:0.97600)0.538:0.13506)0.944:0.22465,(((((((XP_024371416.1:0.0,XP_024371415.1:0.0):0.28777,((XP_024395176.1:0.01922,(XP_024395175.1:0.0,XP_024395174.1:0.0,XP_024395173.1:0.0,XP_024395171.1:0.0,XP_024395170.1:0.0,XP_024395169.1:0.0,XP_024395168.1:0.0):0.00054)0.999:0.22882,(((EEC83982.1:0.00359,((KAF2920773.1:0.0,XP_015650452.1:0.0):0.00055,((KAF2920774.1:0.0,KAB8109445.1:0.0,KAB8109444.1:0.0,XP_015650453.1:0.0,EEE69096.1:0.0,BAF24326.1:0.0):0.00055,EEC83981.1:0.00055)0.000:0.00055)0.753:0.00382)1.000:0.18126,(((NP_001234092.1:0.01239,PHT59207.1:0.00743)0.999:0.06726,((XP_009106970.1:0.00236,(RID40731.1:0.0,RID40730.1:0.0):0.00543)1.000:0.09985,(NP_001239661.1:0.01684,XP_003548224.1:0.01452)1.000:0.06845)0.629:0.01731)0.857:0.01453,((CAA2977751.1:0.07164,(CAA3024382.1:0.00055,(XP_022888322.1:0.00258,CAA3024381.1:0.00055)0.980:0.00054)0.993:0.05410)0.999:0.06683,XP_030500980.1:0.09319)0.286:0.01045)0.863:0.02765)0.880:0.03067,(XP_030500476.1:0.14359,(CAA3008266.1:0.00267,XP_022891046.1:0.00054)1.000:0.16634)0.961:0.06597)0.999:0.12915)0.850:0.06992)1.000:0.34700,(XP_003863877.1:0.49992,(2566759658:0.02907,(2546626974:0.0,2566764170:0.0):0.01900)1.000:0.56285)1.000:0.40178)0.966:0.14324,(((NP_505590.1:0.12743,NP_505591.1:0.07901)1.000:0.35402,(((NP_001287203.1:0.0,NP_477348.1:0.0):0.03862,NP_524311.1:0.06269)1.000:0.30753,(NP_001165890.1:0.12446,(NP_003095.2:0.07948,NP_666238.1:0.11356)0.993:0.11516)1.000:0.19876)0.984:0.11055)0.632:0.07506,((((((SMQ49621.1:0.0,SMR50611.1:0.0,SMR51554.1:0.0,SMY23311.1:0.0,XP_003852862.1:0.0):0.20301,(BCS00551.1:0.00054,BCS12320.1:0.00055)1.000:0.44161)0.965:0.09834,(XP_001546302.1:0.14291,XP_003656577.1:0.14758)0.650:0.03611)0.678:0.05115,(BCR93467.1:0.0,BCS06108.1:0.0):0.14138)1.000:0.28476,((BCS03257.1:0.0,BCS14891.1:0.0):0.30179,(KAF8828200.1:0.24114,(((AUB28248.1:0.0,XP_012052864.1:0.0):0.01254,(XP_567883.1:0.00224,XP_772687.1:0.00055)0.797:0.00799)1.000:0.28673,((XP_571725.1:0.00055,XP_774164.1:0.00227)0.938:0.02291,((XP_572466.1:0.0,XP_772437.1:0.0):0.02648,(AUB29320.1:0.0,XP_012053914.1:0.0):0.02017)0.765:0.02420)0.985:0.09273)0.970:0.11567)0.999:0.18152)0.956:0.09755)0.597:0.07839,((BCR99350.1:0.0,BCS11651.1:0.0):0.52627,((SMY23188.1:0.00055,(XP_003852799.1:0.00506,SMR51424.1:0.00497)0.914:0.00497)0.547:0.00053,(SMQ49494.1:0.00250,SMR50489.1:0.00994)0.855:0.02277)1.000:0.45994)0.965:0.17138)1.000:0.41583)0.862:0.07781)0.755:0.06948,(((BCR98747.1:0.0,BCS11069.1:0.0):0.56163,((XP_003657209.1:0.17220,XP_001556173.1:0.21883)1.000:0.40377,(((SMR42467.1:0.00243,(SMR44645.1:0.0,SMY19808.1:0.0):0.00055)1.000:0.00054,(XP_003857264.1:0.00055,SMQ46122.1:0.00243)0.866:0.00222)1.000:0.28438,(XP_003651307.1:0.21158,XP_001548542.2:0.20072)0.991:0.13334)0.913:0.06742)0.938:0.11094)0.674:0.06071,(KAF8828263.1:0.58956,((AUB27573.1:0.0,XP_012052137.1:0.0):0.01585,(XP_024513662.1:0.00055,XP_772962.1:0.01565)0.760:0.00581)1.000:0.52678)0.908:0.13641)0.999:0.33539)0.921:0.08174,((NP_013171.1:0.44180,NP_012693.1:0.35809)1.000:0.25230,((((KAF8826842.1:0.33405,(((XP_566646.1:0.0,XP_778242.1:0.0):0.01772,(AUB21830.1:0.0,XP_012046233.1:0.0):0.01427)1.000:0.43589,((XP_566539.1:0.0,XP_778099.1:0.0):0.01818,(AUB21659.1:0.0,XP_012046540.1:0.0):0.01520)1.000:0.29022)0.964:0.13059)0.841:0.15523,NP_595120.1:0.64945)0.883:0.12342,((((XP_001552084.1:0.19620,XP_003656274.1:0.15440)0.995:0.11661,((XP_003852951.1:0.00097,(SMY23518.1:0.00273,(SMQ49833.1:0.00273,(SMR50817.1:0.0,SMR51757.1:0.0):0.00055)0.000:0.00055)1.000:0.00174)1.000:0.17438,(BCS05178.1:0.02152,BCS16737.1:0.00053)1.000:0.20650)0.936:0.07201)0.743:0.09658,((BCS02024.1:0.0,BCS13712.1:0.0):0.48664,(BCS04494.1:0.0,BCS16077.1:0.0):0.32147)1.000:0.40221)0.172:0.05194,((BCR94965.1:0.0,BCS07538.1:0.0):0.21375,(BCS03256.1:0.00055,BCS14890.1:0.00055)1.000:0.30461)1.000:0.38532)0.601:0.06517)0.311:0.04305,(((BCS05569.1:0.0,BCS17119.1:0.0):0.19951,((SMR43258.1:0.00055,SMY20578.1:0.00257)0.811:0.00457,(SMR45419.1:0.00255,XP_003856915.1:0.01858)0.752:0.00317)1.000:0.20371)0.996:0.19457,KAF8826434.1:0.97800)0.923:0.11268)0.974:0.08096)0.954:0.10478)1.000:0.41900,(((2533184351:0.00253,((2567383529:0.0,2567778145:0.0):0.00481,2567742837:0.00256)0.922:0.00995)0.309:0.01964,((2546623139:0.01250,((2533900575:0.00137,2566688994:0.00383)0.999:0.03138,(2566670573:0.01441,2536339257:0.02065)0.599:0.00604)0.880:0.00805)0.768:0.00239,(2552767805:0.0,2566668646:0.0):0.00054)0.615:0.00055)1.000:1.70591,((646296431:0.00105,(((2558218546:0.04518,((((2567765504:0.0,645636954:0.0):0.00277,((2533795117:0.0,2552692254:0.0):0.00274,(2567891455:0.0,2573820613:0.0):0.00055)0.845:0.00276)0.000:0.00055,((2567555498:0.0,646309270:0.0):0.00276,2567641482:0.00278)0.950:0.00831)0.995:0.04513,(((2546612596:0.0,2566722734:0.0):0.01677,((2556968475:0.00560,(((2536354828:0.0,2546629568:0.0,2547718081:0.0,2566555650:0.0,2566761862:0.0,2641388886:0.0,646308581:0.0):0.00055,(2566539927:0.00277,(2537769871:0.0,2552727517:0.0):0.00275)0.000:0.00055)0.841:0.00275,2566673189:0.01395)0.000:0.00054)0.633:0.00293,2610408892:0.01394)0.930:0.01123)0.869:0.00808,(((2566532869:0.0,2628389514:0.0):0.00277,(2539657713:0.00055,2566535862:0.00278)0.000:0.00055)0.931:0.01098,((2546627674:0.0,2566762237:0.0):0.00273,2566761505:0.00280)0.993:0.02591)0.839:0.00659)0.967:0.02416)0.930:0.02585)0.991:0.03673,2536333372:0.00555)0.776:0.00281,((2530877729:0.0,2567713231:0.0):0.00055,(2566640220:0.00556,((2574730334:0.00277,((((((2536920971:0.0,2538995021:0.0):0.00055,((2552438849:0.0,2552474501:0.0,2552507617:0.0,2552511548:0.0,2554631471:0.0,2567398536:0.0,2567409864:0.0,2567413763:0.0,2567454557:0.0,2567467089:0.0,2567533121:0.0,2568318026:0.0,2568326613:0.0,2579885409:0.0,2581151183:0.0,2581225990:0.0):0.00273,(2552584439:0.0,2552633905:0.0,2554482772:0.0,2554585716:0.0,2570224268:0.0):0.00553)0.918:0.00055)0.910:0.00270,((647976189:0.00055,((2539495253:0.0,2567561812:0.0,2567843581:0.0):0.00280,(2547483344:0.00276,(2533174213:0.0,2567615329:0.0,2567861491:0.0,2567890594:0.0,2581794505:0.0,2583325473:0.0):0.00055)0.460:0.00055)0.000:0.00055)0.963:0.00811,(2530859263:0.0,2553144398:0.0,2583762216:0.0):0.00055)0.798:0.00269)0.999:0.00055,(((((2511819944:0.0,2519517536:0.0,2520809733:0.0,2530863148:0.0,2530867000:0.0,2531506368:0.0,2531513446:0.0,2531516117:0.0,2533157369:0.0,2533187954:0.0,2533192734:0.0,2534276400:0.0,2534279870:0.0,2534441092:0.0,2535923609:0.0,2535928640:0.0,2535932415:0.0,2535935754:0.0,2538380585:0.0,2538385347:0.0,2538418422:0.0,2539629709:0.0,2539630409:0.0,2547189201:0.0,2548158292:0.0,2548162806:0.0,2548167276:0.0,2548211431:0.0,2549730567:0.0,2549735779:0.0,2551803279:0.0,2552431053:0.0,2552470169:0.0,2552483848:0.0,2552515037:0.0,2552519689:0.0,2552533962:0.0,2552567400:0.0,2552591736:0.0,2552608229:0.0,2552609977:0.0,2552626896:0.0,2553794662:0.0,2554455526:0.0,2554466877:0.0,2554473123:0.0,2554486581:0.0,2554494989:0.0,2554498898:0.0,2554501633:0.0,2554504641:0.0,2554517128:0.0,2554561736:0.0,2554580126:0.0,2554594233:0.0,2554621986:0.0,2554649191:0.0,2555427306:0.0,2555689000:0.0,2555696659:0.0,2562647150:0.0,2563287736:0.0,2566134098:0.0,2566516977:0.0,2567389835:0.0,2567394294:0.0,2567419162:0.0,2567420544:0.0,2567426439:0.0,2567430584:0.0,2567434543:0.0,2567438932:0.0,2567444129:0.0,2567447169:0.0,2567451832:0.0,2567462988:0.0,2567471051:0.0,2567481513:0.0,2567488322:0.0,2567491194:0.0,2567504040:0.0,2567508552:0.0,2567512974:0.0,2567530332:0.0,2567537380:0.0,2567545450:0.0,2567549644:0.0,2567569278:0.0,2567572663:0.0,2567576626:0.0,2567580499:0.0,2567592901:0.0,2567609569:0.0,2567613208:0.0,2567622021:0.0,2567630360:0.0,2567634535:0.0,2567647731:0.0,2567658532:0.0,2567659993:0.0,2567670320:0.0,2567677807:0.0,2567690195:0.0,2567694479:0.0,2567696140:0.0,2567702941:0.0,2567710674:0.0,2567721679:0.0,2567731376:0.0,2567735367:0.0,2567738113:0.0,2567759969:0.0,2567762241:0.0,2567773401:0.0,2567783959:0.0,2567787517:0.0,2567795939:0.0,2567800017:0.0,2567803336:0.0,2567807614:0.0,2567816715:0.0,2567820241:0.0,2567822547:0.0,2567832621:0.0,2567840582:0.0,2567852967:0.0,2567868676:0.0,2567873117:0.0,2567877777:0.0,2567894505:0.0,2567900821:0.0,2568241399:0.0,2568254775:0.0,2568258604:0.0,2568260741:0.0,2568274200:0.0,2568278550:0.0,2568287195:0.0,2568295067:0.0,2568298462:0.0,2568306579:0.0,2568314670:0.0,2568322514:0.0,2568473536:0.0,2568479140:0.0,2568484198:0.0,2568491139:0.0,2568709720:0.0,2568885959:0.0,2569023262:0.0,2569463937:0.0,2569473395:0.0,2569627331:0.0,2569902476:0.0,2570012238:0.0,2570057017:0.0,2570062355:0.0,2570512089:0.0,2570534250:0.0,2570586571:0.0,2570755958:0.0,2570906730:0.0,2570973960:0.0,2571536703:0.0,2571546750:0.0,2572024035:0.0,2572852141:0.0,2572968559:0.0,2573066404:0.0,2573753400:0.0,2573799516:0.0,2573956875:0.0,2574839913:0.0,2575453070:0.0,2576878609:0.0,2577183108:0.0,2580057534:0.0,2580086288:0.0,2580140183:0.0,2580362238:0.0,2580513390:0.0,2580685493:0.0,2580835918:0.0,2580927175:0.0,2581422022:0.0,2581792029:0.0,2581860323:0.0,2582287163:0.0,2582290438:0.0,2582383646:0.0,2582437579:0.0,2582464273:0.0,2583221563:0.0,2583319159:0.0,2583355236:0.0,2583360231:0.0,2583364754:0.0,2583371148:0.0,2583385488:0.0,2583397193:0.0,2583564430:0.0,2583593839:0.0,2583600088:0.0,2583639917:0.0,2583752927:0.0,2583780901:0.0,2583816953:0.0,2583847796:0.0,2624048640:0.0,2641298966:0.0,642587379:0.0,650504307:0.0):0.00055,2539662385:0.00277)0.000:0.00055,(2554463356:0.0,2569596519:0.0):0.00278)0.000:0.00055,((((2552574059:0.0,647115079:0.0):0.00277,(2552531899:0.00055,2534267713:0.00107)1.000:0.00171)0.000:0.00055,((((2535920569:0.0,2538395195:0.0,2539634826:0.0,2549723345:0.0,2552650576:0.0,2554457936:0.0,2567496434:0.0,2567522800:0.0,2567552099:0.0,2567586612:0.0,2567594770:0.0,2569488215:0.0,2570579449:0.0,2570978656:0.0,2576654210:0.0,2580836711:0.0,2582021089:0.0,2583785718:0.0):0.00278,((2567517185:0.00278,((2567845681:0.00055,(2567563626:0.0,2567604284:0.0):0.00278)0.861:0.00277,2537774016:0.00556)0.000:0.00055)0.000:0.00055,2598164064:0.00278)0.879:0.00277)0.000:0.00055,((2533178676:0.0,2536329484:0.0,2567500693:0.0,2567879798:0.0,2568170477:0.0,2581346273:0.0,2582299675:0.0,2583584492:0.0):0.00553,(2533165329:0.0,2558502549:0.0):0.00278)0.897:0.00055)0.000:0.00055,2574822708:0.00279)0.000:0.00055)0.000:0.00055,(2567653140:0.00826,2583597154:0.00277)0.757:0.00055)0.000:0.00055)0.000:0.00055,((2567828523:0.00268,(2567636168:0.00837,(((2530847556:0.0,2530851359:0.0,2530882262:0.0,2533161188:0.0,2539648579:0.0,2552695245:0.0,2562303265:0.0,2567403018:0.0,2567705815:0.0,2570174969:0.0,2584165868:0.0):0.00055,((2526383177:0.0,2552639253:0.0):0.00055,(2552786497:0.0,2567644872:0.0):0.00275)0.859:0.00274)0.000:0.00055,(((2566572327:0.00836,2577298910:0.00278)0.000:0.00055,((2537765905:0.00278,((2567725416:0.0,2567884902:0.0):0.00280,(2567385293:0.0,2568282191:0.0,2568487490:0.0,2569452244:0.0):0.00278)0.000:0.00055)0.000:0.00055,2567718950:0.00556)0.000:0.00055)0.000:0.00055,(2581996747:0.00278,2581115828:0.00558)0.000:0.00055)0.000:0.00055)0.000:0.00055)1.000:0.00055)0.277:0.00278,((2535939610:0.00276,(2530855318:0.0,2531502065:0.0,2533598617:0.0,2535451508:0.0,2535700921:0.0,2536916653:0.0,2538390013:0.0,2538407987:0.0,2538639871:0.0,2539640428:0.0,2549726487:0.0,2552026370:0.0,2552499877:0.0,2552621347:0.0,2554507590:0.0,2554539679:0.0,2554552658:0.0,2554567407:0.0,2554587382:0.0,2568270848:0.0,2570564784:0.0,2572684445:0.0,2580794767:0.0,643433341:0.0,643439608:0.0):0.00055)0.000:0.00055,(2539650886:0.0,2580211285:0.0):0.00278)0.918:0.00268)1.000:0.00055)0.000:0.00055)0.918:0.00258,((((2554533229:0.0,2567473108:0.0,2581615032:0.0):0.00055,2567666296:0.00275)0.000:0.00055,(2538411376:0.0,2539644493:0.0):0.00278)0.000:0.00055,((2583607853:0.00277,2567457601:0.00278)0.000:0.00055,(2530874422:0.00277,(2530870781:0.0,2567626404:0.0,2567755652:0.0,2567768674:0.0,645198999:0.0):0.00055)0.868:0.00277)0.000:0.00055)1.000:0.00053)0.158:0.00269,(2567673998:0.00054,(2563732687:0.00276,650423551:0.00054)0.589:0.00279)0.526:0.00055)0.876:0.00260)0.000:0.00054,2566709797:0.00833)0.403:0.00270)0.000:0.00055)0.766:0.00268)0.691:0.00439)1.000:0.70182,((((SMR55338.1:0.0,SMR57714.1:0.0,XP_003851140.1:0.0):0.00054,SMY26150.1:0.00212)1.000:0.46987,(XP_003855582.1:0.00054,(SMQ47569.1:0.00290,(SMY21250.1:0.00299,(SMR46099.1:0.00055,SMR47352.1:0.00298)0.772:0.00297)0.978:0.01507)0.874:0.01167)1.000:0.68866)0.983:0.21873,((NP_009340.1:0.46666,NP_009341.2:0.39479)1.000:0.47983,(((SMQ48623.1:0.0,SMR48407.1:0.0,SMY22316.1:0.0):0.00487,(XP_003854522.1:0.00552,SMR49620.1:0.00055)0.527:0.00054)1.000:0.56087,(((BCS01295.1:0.0,BCS13039.1:0.0):0.42280,((BCS01887.1:0.0,BCS13586.1:0.0):0.66101,((SMR52083.1:0.01987,(XP_003852016.1:0.00167,SMQ50439.1:0.03454)1.000:0.00104)0.757:0.00529,(SMR53279.1:0.0,SMY24100.1:0.0):0.00286)1.000:0.72023)0.881:0.13604)0.850:0.09197,(SMR42993.1:0.00055,((SMY20327.1:0.0,XP_003856650.1:0.0):0.00055,(SMQ46641.1:0.00054,SMR45164.1:0.00055)0.912:0.00570)0.785:0.00277)1.000:0.34601)0.262:0.06686)0.965:0.15464)0.602:0.08540)0.722:0.13067)0.928:0.20619)0.954:0.24663)0.927:0.16051)0.729:0.09420)0.991:0.20619,((XP_003650250.1:2.10782,2526380981:0.96391)0.703:0.22978,(((KAF8824683.1:0.91837,(SMQ55739.1:0.01640,(SMY29422.1:0.00561,(SMR64073.1:0.00279,(SMR60928.1:0.00055,XP_003848150.1:0.00300)0.743:0.00280)0.775:0.00277)0.759:0.01212)1.000:0.80525)0.998:0.55187,(((BCS03154.1:1.09037,(2566529456:0.00054,(2566524085:0.00055,2573376911:0.00055)0.902:0.00564)0.999:0.56151)0.991:0.28927,((WP_011278853.1:0.70853,(SMQ50667.1:0.56638,WP_011278921.1:0.32586)1.000:0.37480)0.305:0.16285,(WP_011277454.1:1.13042,2567654079:0.83420)0.797:0.26147)0.804:0.05630)0.871:0.08215,((XP_024552813.1:0.18339,(XP_003849020.1:0.03053,(SMR63212.1:0.00054,SMR59375.1:0.02122)0.821:0.00729)1.000:0.33314)1.000:0.90587,((BCS01747.1:0.0,BCS13455.1:0.0):0.74937,(XP_024548904.1:0.50797,XP_003654792.1:0.58768)0.285:0.13927)1.000:0.83391)0.993:0.49257)0.829:0.08202)0.803:0.09238,WP_011277776.1:1.41087)0.279:0.03056)0.905:0.12042)0.946:0.12474,(WP_011279012.1:0.91963,((XP_024387692.1:0.0,XP_024387691.1:0.0):0.28876,(((KAF2917762.1:0.0,XP_015649891.1:0.0,EAZ41265.1:0.0,EAZ05341.1:0.0,BAF22723.1:0.0):0.00055,KAB8107113.1:0.00054)1.000:0.14599,((XP_010675159.1:0.20550,(XP_030494387.1:0.15013,((RID58992.1:0.00546,XP_009150414.1:0.00696)1.000:0.17407,((XP_003532189.1:0.0,XP_006584675.1:0.0):0.01086,((XP_003525150.1:0.0,XP_006580368.1:0.0,XP_006580369.1:0.0):0.00054,XP_006580370.1:0.00055)0.949:0.02781)1.000:0.11590)0.592:0.02616)0.929:0.04603)0.284:0.04327,(XP_022844677.1:0.11971,(XP_004239630.1:0.01922,(PHT44286.1:0.03807,PHT43199.1:0.27478)1.000:0.16303)0.998:0.08599)0.939:0.06636)0.969:0.07101)0.979:0.15616)1.000:0.45303)0.385:0.09141)0.890:0.11828)0.997:0.22771)0.919:0.10232,(2644026256:0.73359,((2644466221:0.20556,(2645305650:0.18038,((2644123058:0.28752,((2562544282:0.07304,(2230702796:0.01767,2510433355:0.02248)0.992:0.05323)1.000:0.13000,((2597237559:0.0,2643598040:0.0):0.15609,2645153465:0.19617)0.928:0.04878)0.424:0.03590)0.460:0.03562,(2645644301:0.25696,((1024|1024.peg.5074:0.10384,(1007|1007.peg.5546:0.00261,1013|1013.peg.3472:0.00052)0.999:0.14220)1.000:0.30012,(((2644145522:0.0,2644108476:0.0,2644336029:0.0,2644546886:0.0):0.00055,(2092|2092.peg.6181:0.0,2086|2086.peg.7040:0.0,2081|2081.peg.6283:0.0,2080|2080.peg.1262:0.0,2082|2082.peg.6395:0.0,2088|2088.peg.5417:0.0,1021|1021.peg.6402:0.0):0.00265)0.999:0.12755,((2644006457:0.0,2079|2079.peg.4156:0.0):0.04119,(2230703018:0.00253,2517741388:0.00530)0.979:0.04584)0.998:0.09474)0.936:0.07195)0.981:0.08560)0.987:0.08936)0.697:0.03162)0.923:0.06555)1.000:0.40756,((2645098208:0.0,2004|2004.peg.3341:0.0):0.29200,(2645434250:0.0,2053|2053.peg.779:0.0):0.34023)1.000:0.38183)0.081:0.06242)0.884:0.09402)0.344:0.07008)1.000:0.49367,(((((NP_033756.2:0.0,XP_006500982.1:0.0):0.00055,XP_006500983.1:0.00822)0.997:0.06279,(NP_000664.2:0.00249,NP_001159976.1:0.03714)0.988:0.05568)1.000:0.20236,(NP_031435.1:0.10315,(NP_000658.1:0.03266,((NP_000660.1:0.00055,(XP_011529890.1:0.00433,XP_011529891.1:0.00055)1.000:0.01092)0.992:0.02812,(NP_000659.2:0.00054,NP_001273579.1:0.00055)0.982:0.02779)0.571:0.01401)0.976:0.05021)0.997:0.11774)0.784:0.06419,((NP_000663.1:0.00264,NP_001095940.1:0.00055)1.000:0.26627,(NP_081221.1:0.27388,(XP_006502620.1:0.0,XP_006502621.1:0.0):0.17633)1.000:0.23554)0.893:0.08821)0.981:0.11239)0.837:0.05162,(NP_036126.2:0.27731,(NP_000661.2:0.00055,(XP_011529892.1:0.0,XP_011529893.1:0.0):0.01709)0.995:0.11553)1.000:0.26480)0.713:0.08528,((NP_001001946.3:0.07054,(NP_982285.1:0.00055,XP_009305427.1:0.00055)1.000:0.19687)1.000:0.26501,((XP_009289377.1:0.00054,(XP_005157370.1:0.00055,NP_991205.1:0.00055)0.492:0.00055)0.998:0.08412,(NP_956749.1:0.00339,XP_009289375.1:0.00055)0.988:0.07067)1.000:0.26989)0.954:0.10779)0.900:0.10294,(NP_000662.3:0.03868,NP_031436.2:0.03328)0.992:0.07206)0.933:0.04979)0.188:0.04703,(NP_524310.1:0.16906,(NP_001024016.1:0.00394,NP_741507.1:0.00182)1.000:0.24805)0.773:0.06554)0.988:0.08810)0.999:0.14053)0.947:0.05884)0.941:0.05651)0.990:0.06932,(((2644702778:0.0,2644711496:0.0):0.00361,(2639866859:0.0,2640253673:0.0,2639861024:0.0):0.00446)1.000:0.22256,((2558870618:0.0,2533794682:0.0,2552692470:0.0,2567557894:0.0,2567641852:0.0,2568250907:0.0,645635551:0.0,646309074:0.0):0.00231,(2567765355:0.00272,(2567892339:0.0,2573821191:0.0):0.00055)0.769:0.00314)0.975:0.04262)0.952:0.04711)0.361:0.02121)0.899:0.03125)0.999:0.08682)0.970:0.03326,(((2558097578:0.03551,(2566681014:0.03133,((2537769944:0.0,2552728135:0.0):0.00055,646299215:0.00529)0.984:0.02938)0.856:0.02016)0.993:0.03412,(2630783594:0.05819,(((2539655513:0.0,2566530099:0.0,2628387783:0.0):0.00270,2566536786:0.00055)0.982:0.02195,((2644361380:0.0,2546627955:0.0,2566763665:0.0):0.00055,2566760244:0.00271)0.890:0.00920)0.089:0.00961)0.748:0.00890)0.826:0.00662,(2546611673:0.0,2566724266:0.0):0.02541)0.868:0.01820)0.855:0.01251,(2547360363:0.04883,((2552787105:0.00055,2568263904:0.00538)0.802:0.00054,((2552638740:0.0,2583328362:0.0):0.00054,((2566535247:0.00055,(2535933766:0.00266,(2526381710:0.01077,((((2566540740:0.0,2641388911:0.0,646303685:0.0):0.00055,2536339543:0.00271)0.000:0.00055,(2568170645:0.00270,((2595082631:0.0,2530876327:0.0,2531504597:0.0,2531512501:0.0,2533179791:0.0,2533191410:0.0,2538386762:0.0,2539647993:0.0,2539664578:0.0,2552513532:0.0,2552535726:0.0,2552590241:0.0,2552627048:0.0,2554562491:0.0,2554620834:0.0,2554647824:0.0,2555426755:0.0,2566136020:0.0,2566518896:0.0,2566711052:0.0,2567460317:0.0,2567475390:0.0,2567606758:0.0,2567618949:0.0,2567621166:0.0,2567626763:0.0,2567647043:0.0,2567655178:0.0,2567655263:0.0,2567664444:0.0,2567727920:0.0,2567771908:0.0,2567849187:0.0,2567862192:0.0,2567882783:0.0,2567886652:0.0,2570063454:0.0,2573065716:0.0,2575450845:0.0,2580084944:0.0,2580359512:0.0,2580925979:0.0,2581346120:0.0,2581613465:0.0,2582287254:0.0,2582301695:0.0,2583359124:0.0,2583584576:0.0,2583610366:0.0,2583753588:0.0,2583850186:0.0,645199918:0.0):0.00055,2567655327:0.00269)0.000:0.00055)0.858:0.00270)0.842:0.00268,((((2558871672:0.0,2573377750:0.0,2573823082:0.0,2574824071:0.0):0.00270,2574824013:0.00267)0.000:0.00055,(2530852725:0.0,2530864933:0.0,2530879662:0.0,2533161668:0.0,2533163478:0.0,2533177179:0.0,2533184855:0.0,2536330662:0.0,2536348188:0.0,2539496443:0.0,2539651473:0.0,2539657477:0.0,2547483233:0.0,2547718458:0.0,2548163062:0.0,2552027852:0.0,2552431377:0.0,2552573430:0.0,2552694025:0.0,2552770445:0.0,2553147196:0.0,2554455364:0.0,2563276159:0.0,2566531601:0.0,2566642174:0.0,2566669207:0.0,2566673141:0.0,2566692582:0.0,2567384366:0.0,2567423230:0.0,2567461818:0.0,2567500204:0.0,2567517687:0.0,2567555883:0.0,2567562246:0.0,2567566378:0.0,2567639820:0.0,2567641674:0.0,2567740086:0.0,2567765976:0.0,2567845018:0.0,2567889374:0.0,2567891076:0.0,2568244255:0.0,2568251088:0.0,2568283662:0.0,2568486464:0.0,2570055228:0.0,2570177503:0.0,2577299219:0.0,2580210480:0.0,2582436366:0.0,2584168051:0.0,641585755:0.0,645635000:0.0,646299888:0.0,646309643:0.0,647979447:0.0):0.00055)0.860:0.00055,(((2531518721:0.0,2552507335:0.0,2552519587:0.0,2552531969:0.0,2554501222:0.0,2567530591:0.0,2567712166:0.0,2567724305:0.0,2567736203:0.0,2580516419:0.0):0.00055,((2568241566:0.0,2568281384:0.0):0.00055,(2567464688:0.00055,2568244900:0.00290)0.000:0.00055)0.998:0.00055)0.752:0.00055,(2530857337:0.0,2533188771:0.0,2538381708:0.0,2538395908:0.0,2539496391:0.0,2539629505:0.0,2549732139:0.0,2566526283:0.0,2566529111:0.0,2567720136:0.0,2570533047:0.0,2573377793:0.0,2573752223:0.0,2583401099:0.0):0.00269)0.000:0.00055)0.000:0.00054)0.827:0.00054)0.246:0.00267)0.695:0.00055)0.000:0.00055,(2536354882:0.0,2566555710:0.0,646308538:0.0):0.00269)0.840:0.00269)0.849:0.00266)0.975:0.02229)0.965:0.02054)0.775:0.01191)0.871:0.01205,((2558216380:0.02022,2610408762:0.01287)0.924:0.01545,((2566525494:0.0,2573375262:0.0):0.00820,2566527132:0.00281)0.181:0.00755)0.381:0.00721)0.392:0.01408,2556968605:0.05096)0.048:0.00635)0.908:0.01103)0.748:0.00354,2566709698:0.00542)0.752:0.00272,((2539495186:0.0,2567562272:0.0,2567843653:0.0):0.00270,(2567822622:0.0,2581996815:0.0,650423630:0.0):0.00055)0.000:0.00055)0.865:0.00271,(((2553144325:0.00268,((2533174140:0.0,2537765816:0.0,2547483273:0.0,2567890192:0.0,2581794435:0.0,647976122:0.0):0.00055,2577299103:0.00272)0.925:0.00545)0.000:0.00055,(2552609589:0.00271,((2645430651:0.0,2536333453:0.0,2574730413:0.0,646296509:0.0):0.00055,(2533172413:0.00263,(2566572413:0.00272,2581115901:0.00055)0.912:0.00268)1.000:0.00054)0.958:0.00544)0.000:0.00054)0.000:0.00055,(2595081455:0.0,2526382148:0.0,2552639322:0.0,2552694058:0.0,2552786566:0.0,2566640142:0.0,2567636098:0.0,2567647248:0.0,2567861645:0.0,2574824153:0.0,2583328479:0.0):0.00055)0.000:0.00054)0.831:0.00272)0.856:0.00271)0.824:0.00271)0.000:0.00054,((2530855249:0.0,2531501997:0.0,2535454236:0.0,2535701123:0.0,2535920499:0.0,2536916721:0.0,2538389944:0.0,2538395266:0.0,2538407917:0.0,2539634756:0.0,2539640358:0.0,2549723270:0.0,2549726554:0.0,2552497353:0.0,2552584716:0.0,2552621415:0.0,2552636009:0.0,2554482702:0.0,2554507658:0.0,2554539747:0.0,2554554540:0.0,2554585646:0.0,2554587314:0.0,2567497246:0.0,2567522870:0.0,2567552169:0.0,2567586542:0.0,2567594840:0.0,2567696070:0.0,2570224340:0.0,2570978586:0.0,2572687933:0.0,2582021159:0.0,643433408:0.0,643439538:0.0,647115412:0.0):0.00269,2567707813:0.00271)0.000:0.00055)0.000:0.00054,(2581614959:0.00271,(2530847481:0.0,2536920899:0.0,2538411447:0.0,2538995094:0.0,2539648655:0.0,2539665831:0.0,2552574131:0.0,2554532208:0.0,2567474567:0.0,2568271889:0.0,2583607780:0.0):0.00055)0.000:0.00055)0.000:0.00055,2567828700:0.00543)0.821:0.00271)0.000:0.00055,(2511820017:0.0,2519517606:0.0,2520809809:0.0,2530867068:0.0,2530877650:0.0,2531513378:0.0,2531516184:0.0,2533157274:0.0,2533164871:0.0,2533187884:0.0,2533193974:0.0,2534278214:0.0,2534279801:0.0,2534443625:0.0,2535935824:0.0,2535939537:0.0,2538380512:0.0,2538384803:0.0,2538415445:0.0,2539629636:0.0,2547189269:0.0,2548159603:0.0,2548161026:0.0,2548211188:0.0,2549735847:0.0,2551803354:0.0,2552026297:0.0,2552468797:0.0,2552483916:0.0,2552513780:0.0,2552519495:0.0,2552531780:0.0,2552535341:0.0,2552592659:0.0,2552613325:0.0,2552626557:0.0,2553793655:0.0,2554463428:0.0,2554472028:0.0,2554483633:0.0,2554494738:0.0,2554496280:0.0,2554500564:0.0,2554504593:0.0,2554515108:0.0,2554560269:0.0,2554579811:0.0,2554591106:0.0,2554620693:0.0,2554647579:0.0,2555427587:0.0,2555688930:0.0,2555696732:0.0,2558502475:0.0,2562647218:0.0,2563286875:0.0,2566134028:0.0,2566516901:0.0,2567390076:0.0,2567395762:0.0,2567419862:0.0,2567420614:0.0,2567427631:0.0,2567432203:0.0,2567436468:0.0,2567440341:0.0,2567444250:0.0,2567448590:0.0,2567452578:0.0,2567464293:0.0,2567472313:0.0,2567488565:0.0,2567493007:0.0,2567505086:0.0,2567513716:0.0,2567538121:0.0,2567546950:0.0,2567569765:0.0,2567574482:0.0,2567578186:0.0,2567580428:0.0,2567594062:0.0,2567610614:0.0,2567614643:0.0,2567622177:0.0,2567631280:0.0,2567635387:0.0,2567647803:0.0,2567659246:0.0,2567666188:0.0,2567671096:0.0,2567679140:0.0,2567691640:0.0,2567695776:0.0,2567701881:0.0,2567731911:0.0,2567733966:0.0,2567760113:0.0,2567764233:0.0,2567775590:0.0,2567784484:0.0,2567797558:0.0,2567801560:0.0,2567805155:0.0,2567809956:0.0,2567817402:0.0,2567832875:0.0,2567841443:0.0,2567853552:0.0,2567870121:0.0,2567894578:0.0,2568241471:0.0,2568256052:0.0,2568258530:0.0,2568260815:0.0,2568279741:0.0,2568287383:0.0,2568295356:0.0,2568300276:0.0,2568315730:0.0,2568322587:0.0,2568484813:0.0,2568491395:0.0,2568711671:0.0,2568887299:0.0,2569025151:0.0,2569474997:0.0,2569627027:0.0,2570012501:0.0,2570057293:0.0,2570062426:0.0,2570512158:0.0,2570587325:0.0,2570755572:0.0,2570973892:0.0,2571536786:0.0,2571546822:0.0,2572854019:0.0,2572966703:0.0,2573063855:0.0,2573801280:0.0,2573958224:0.0,2575453423:0.0,2576880121:0.0,2577184047:0.0,2579918282:0.0,2580058119:0.0,2580084892:0.0,2580140253:0.0,2580360809:0.0,2580498275:0.0,2580513484:0.0,2580685562:0.0,2580795184:0.0,2580835849:0.0,2580928690:0.0,2581229315:0.0,2581424182:0.0,2581792161:0.0,2581861158:0.0,2582285183:0.0,2582290368:0.0,2582439172:0.0,2582466110:0.0,2583220303:0.0,2583361437:0.0,2583365685:0.0,2583387651:0.0,2583593620:0.0,2583597368:0.0,2583640271:0.0,2583754732:0.0,2583762143:0.0,2583779475:0.0,2583816884:0.0,2583847831:0.0,2641300373:0.0,642587447:0.0,650504375:0.0):0.00055)0.000:0.00055,2563732755:0.00271)0.000:0.00055,(((2537773933:0.0,2567514974:0.0,2567848114:0.0,2598163981:0.0):0.00054,(2581346846:0.00272,((2533178815:0.0,2536329396:0.0,2563273605:0.0,2567499123:0.0,2567566666:0.0,2567606673:0.0,2567879714:0.0,2568168719:0.0,2582299759:0.0,2583584249:0.0):0.00055,(2539650972:0.0,2580213051:0.0):0.00272)0.000:0.00055)0.940:0.00544)0.800:0.00269,2567660068:0.00271)0.000:0.00054)0.000:0.00055);


# Gene tree of AT1G64710.2 and his homologues 

(((2539644424:0.0,2567674072:0.0):0.00267,((2537773933:0.0,2567514974:0.0,2567848114:0.0,2598163981:0.0):0.00054,(2581346846:0.00267,((2533178815:0.0,2536329396:0.0,2563273605:0.0,2567499123:0.0,2567566666:0.0,2567606673:0.0,2567879714:0.0,2568168719:0.0,2582299759:0.0,2583584249:0.0):0.00055,(2539650972:0.0,2580213051:0.0):0.00267)0.000:0.00055)0.939:0.00534)0.827:0.00266)0.000:0.00055,(2572024903:0.00264,(2567828700:0.00534,(((2531506289:0.00264,(2539630440:0.0,2552650014:0.0):0.00055)0.843:0.00264,(2530855249:0.0,2531501997:0.0,2535454236:0.0,2535701123:0.0,2535920499:0.0,2536916721:0.0,2538389944:0.0,2538395266:0.0,2538407917:0.0,2539634756:0.0,2539640358:0.0,2549723270:0.0,2549726554:0.0,2552497353:0.0,2552584716:0.0,2552621415:0.0,2552636009:0.0,2554482702:0.0,2554507658:0.0,2554539747:0.0,2554554540:0.0,2554585646:0.0,2554587314:0.0,2567497246:0.0,2567522870:0.0,2567552169:0.0,2567586542:0.0,2567594840:0.0,2567696070:0.0,2570224340:0.0,2570978586:0.0,2572687933:0.0,2582021159:0.0,643433408:0.0,643439538:0.0,647115412:0.0):0.00266)0.000:0.00054,((2581614959:0.00267,(2530847481:0.0,2536920899:0.0,2538411447:0.0,2538995094:0.0,2539648655:0.0,2539665831:0.0,2552574131:0.0,2554532208:0.0,2567474567:0.0,2568271889:0.0,2583607780:0.0):0.00055)0.000:0.00054,(((2570566496:0.00266,(2534267202:0.0,2567403906:0.0,2567626477:0.0,2567756609:0.0,2567770278:0.0,645199776:0.0):0.00055)0.000:0.00055,((((2530863075:0.00267,2567739926:0.00268)0.000:0.00055,(2530859190:0.0,2530870681:0.0,2530874354:0.0,2535928713:0.0,2535932487:0.0,2548167203:0.0,2549730492:0.0,2552432892:0.0,2554453386:0.0,2554459886:0.0,2554567338:0.0,2567457674:0.0,2567481447:0.0,2567508153:0.0,2567529257:0.0,2567655230:0.0,2567710935:0.0,2567715817:0.0,2567719948:0.0,2567722294:0.0,2567820307:0.0,2567877515:0.0,2568306646:0.0,2568473604:0.0,2569487625:0.0,2569598703:0.0,2570534330:0.0,2570579466:0.0,2573753477:0.0,2574839841:0.0,2583317586:0.0,2583355286:0.0,2583371075:0.0,2583397120:0.0,2583566145:0.0,2583785734:0.0):0.00055)0.000:0.00055,((2552438776:0.0,2552474429:0.0,2552506535:0.0,2552511620:0.0,2552570116:0.0,2554631399:0.0,2567399879:0.0,2567411347:0.0,2567413487:0.0,2567455147:0.0,2567468318:0.0,2567534104:0.0,2568319252:0.0,2568327654:0.0,2579887940:0.0,2581150921:0.0):0.00268,(2530851290:0.0,2562303337:0.0,2567385222:0.0,2568283772:0.0,2568487560:0.0,2569453417:0.0,2584165792:0.0):0.00267)0.000:0.00055)0.000:0.00055,(((((2567725330:0.00055,2567884989:0.00306)1.000:0.04155,((2537763458:0.00572,(2546621377:0.00767,(((2548233062:0.00264,2566605052:0.00055)0.868:0.00515,(2566671018:0.01620,2638549857:0.01355)0.928:0.01335)0.926:0.00051,(((2533184412:0.0,2567380667:0.0,2567741300:0.0,2567779481:0.0):0.01127,(2552766695:0.00264,2566667425:0.00055)0.879:0.00529)0.879:0.00540,(2566705765:0.00533,(2533902022:0.00264,2566688077:0.00055)0.953:0.01058)0.922:0.00846)0.752:0.00215)0.767:0.00303)0.890:0.00777)0.992:0.02950,(((((2566691807:0.0,646307466:0.0):0.01012,(2566615644:0.05421,(2566675414:0.00263,((2533040834:0.0,2552866235:0.0):0.00055,2641387444:0.00264)0.000:0.00055)0.954:0.01383)0.181:0.00772)0.945:0.01838,(((2546611673:0.0,2566724266:0.0):0.02096,(((((2539655513:0.0,2566530099:0.0,2628387783:0.0):0.00268,2566536786:0.00055)0.965:0.01792,2630783594:0.05519)0.519:0.00865,(((2644361380:0.0,2546627955:0.0,2566763665:0.0):0.00055,2566760244:0.00268)0.896:0.00692,(((((2643966126:0.0,2011|2011.peg.3343:0.0):0.01117,((2644914603:0.0,2005|2005.peg.235:0.0):0.00534,(2645142843:0.0,2008|2008.peg.3631:0.0):0.00266)0.934:0.01639)0.999:0.04845,(((2645480270:0.02569,((2643992126:0.00259,(2644295186:0.00055,2643867377:0.00261)0.792:0.00264)0.822:0.00982,(2644648614:0.00533,(2644964572:0.00639,((2644959708:0.0,2644980042:0.0):0.00328,(2644057262:0.00053,2644071918:0.00255)0.799:0.00449)0.507:0.00522)0.933:0.01004)0.224:0.00055)0.620:0.01199)0.991:0.03100,(2645306876:0.01686,2644989955:0.02443)0.925:0.01281)0.995:0.04323,((2640079416:0.01988,2644937374:0.02420)0.917:0.01234,(2644530714:0.04201,(2643907692:0.02224,2643914036:0.01311)0.462:0.01180)0.859:0.00954)0.211:0.00625)0.953:0.02326)0.936:0.02218,(((2644484277:0.0,2644201044:0.0,2063|2063.peg.1472:0.0,2070|2070.peg.4993:0.0,2077|2077.peg.4876:0.0,1014|1014.peg.3713:0.0):0.00597,1010|1010.peg.4049:0.00457)1.000:0.06538,((2533187608:0.00055,(2534278234:0.0,2538415111:0.0,2566529910:0.0,2567756498:0.0):0.00269)1.000:0.05539,((2643919868:0.0,2075|2075.peg.3122:0.0):0.01779,(2645175370:0.00581,(2643917935:0.0,2075|2075.peg.1224:0.0):0.04655)0.933:0.01566)0.979:0.02699)0.987:0.03385)0.454:0.00846)0.896:0.01809,((2644123713:0.01173,(2643861453:0.0,2643979623:0.0):0.00450)1.000:0.06913,(((2645044422:0.00235,2645456853:0.00572)0.997:0.04377,(2558296820:0.04134,(2643977211:0.02285,((2644700290:0.00257,(2644662148:0.0,2643881375:0.0):0.00055)0.992:0.02397,((2644696485:0.0,2643815955:0.0):0.00260,2643939508:0.00259)0.881:0.00757)0.894:0.01979)0.998:0.05844)0.955:0.02534)0.544:0.01142,((((2645039733:0.01792,(2645416900:0.02883,(2644900612:0.01938,((2643585421:0.01316,(((2643482977:0.0,2521870627:0.0,2521814473:0.0,2556983658:0.0):0.00263,2520475705:0.00055)0.843:0.00055,(((2644880957:0.00054,(2644184745:0.00530,2643952151:0.00262)0.942:0.00799)0.859:0.00053,2643845441:0.00483)0.132:0.00499,(2645628603:0.01128,(2639087812:0.00709,(2510290865:0.00254,2644285685:0.00330)0.761:0.00296)0.407:0.00552)0.823:0.00662)0.954:0.01656)0.894:0.00825)0.930:0.01060,(2644624234:0.00532,(2643873227:0.00533,2644782147:0.00263)0.760:0.00266)0.859:0.00554)0.933:0.01289)0.894:0.01487)0.890:0.01594)0.997:0.07634,(2644972903:0.09963,(2639086565:0.00054,(2510290538:0.00255,2644283796:0.00055)0.969:0.02294)1.000:0.10487)0.965:0.04848)0.961:0.05795,(((2645042343:0.00331,2645457797:0.02124)1.000:0.34191,((2595445846:0.00799,((2640048521:0.0,2520561115:0.0):0.01862,(2595452561:0.00417,(2595557265:0.00267,2639835868:0.00055)0.979:0.02396)0.968:0.02222)0.505:0.01240)0.920:0.03533,(2643831852:0.02437,(2644478103:0.00055,2643895916:0.00492)0.877:0.01808)0.968:0.04700)0.790:0.04335)0.860:0.04169,((((2643758293:0.07744,((2593310080:0.03021,((2593302591:0.00736,((2593333350:0.0,2608530511:0.0):0.00505,(2608521944:0.0,2576797661:0.0,2643605312:0.0):0.00055)0.770:0.00278)0.814:0.01587,(((2645676877:0.0,2645188437:0.0,2645268832:0.0,2645323506:0.0,2645635589:0.0,2045|2045.peg.2003:0.0,2038|2038.peg.1884:0.0,2049|2049.peg.1593:0.0,2021|2021.peg.2211:0.0,2028|2028.peg.2502:0.0):0.00255,((2645392905:0.0,2036|2036.peg.2609:0.0):0.00055,(2645022103:0.0,2031|2031.peg.2835:0.0):0.00509)0.810:0.00257)0.806:0.00455,((2645033260:0.0,2645335173:0.0,2034|2034.peg.765:0.0,2040|2040.peg.595:0.0):0.00504,(((2645179383:0.0,2027|2027.peg.1791:0.0):0.00252,((2645646446:0.0,2645011791:0.0,2645024247:0.0,2046|2046.peg.444:0.0,2039|2039.peg.293:0.0,2026|2026.peg.488:0.0):0.00055,(2645007290:0.0,2030|2030.peg.495:0.0):0.00253)0.000:0.00055)0.000:0.00054,(((((2645289556:0.0,2029|2029.peg.4907:0.0):0.00055,(2645312229:0.0,2645299504:0.0,2645163723:0.0,2032|2032.peg.2120:0.0,2024|2024.peg.181:0.0,2019|2019.peg.3503:0.0):0.00740)0.112:0.00254,(2645172228:0.0,2020|2020.peg.3885:0.0):0.00228)0.788:0.00279,(2644997006:0.0,2025|2025.peg.703:0.0):0.00253)0.963:0.01021,((2645319369:0.0,2645642032:0.0,2048|2048.peg.3647:0.0,2037|2037.peg.1898:0.0):0.00055,(2645105056:0.0,2044|2044.peg.2746:0.0):0.00250)0.874:0.00507)0.762:0.00253)0.954:0.01028)0.864:0.00575)0.853:0.01599)0.875:0.02121)0.945:0.03159,(((2644728891:0.0,2001|2001.peg.1353:0.0):0.01594,((((2644736882:0.0,2002|2002.peg.3935:0.0):0.00783,(2644745105:0.0,2003|2003.peg.3188:0.0):0.02309)0.776:0.00356,2582559160:0.01568)0.466:0.00558,(2645708382:0.0,2000|2000.peg.3959:0.0):0.01443)0.919:0.01701)0.358:0.02163,(2645046990:0.04441,(((2640052198:0.0,2563854747:0.0):0.00262,2643495277:0.00055)0.995:0.05358,(2643566634:0.03601,1002|1002.peg.3707:0.08854)0.741:0.01618)0.757:0.01763)0.564:0.02560)0.890:0.02865)0.977:0.04214)0.997:0.08180,((((2597237385:0.0,2643597867:0.0):0.06955,(2593319652:0.01588,(2593323492:0.00717,2565990375:0.01676)0.904:0.01555)0.999:0.06137)0.337:0.01577,(2645644410:0.07014,((2645098619:0.0,2004|2004.peg.3748:0.0):0.05819,(((2644796829:0.02540,(2644855678:0.00264,(((2644775405:0.01455,((2644811928:0.00054,(2644913593:0.00257,2644921643:0.00530)0.905:0.00755)0.454:0.00482,2644824257:0.01072)0.760:0.00456)0.125:0.00268,(2645120669:0.00054,2644833685:0.00526)0.974:0.01428)0.817:0.00425,(2644820080:0.00530,2644768632:0.01056)0.769:0.00266)0.880:0.00808)0.968:0.02188)0.357:0.01108,((2644858413:0.04802,(2645073782:0.03727,(2644125352:0.02283,2565999104:0.00986)0.968:0.02303)0.907:0.01385)0.320:0.01124,(2645175150:0.05500,(2644043814:0.03375,2643689779:0.01436)0.985:0.03377)0.745:0.01596)0.995:0.05065)0.771:0.01239,((((2645519506:0.02719,(2645155027:0.01857,2645125638:0.01913)0.394:0.00053)0.987:0.01909,((2644826434:0.00266,2644853511:0.00055)0.978:0.01357,((2644838518:0.00531,2644948420:0.00266)0.795:0.00267,(2645084513:0.00506,2644986045:0.02288)0.881:0.00054)0.789:0.00270)0.419:0.00272)0.179:0.00263,((2644865893:0.00266,2644863182:0.00055)0.000:0.00055,(2644842559:0.00542,2644803304:0.01074)0.765:0.00261)0.868:0.00550)0.980:0.02744,2644932946:0.06347)0.740:0.01347)0.970:0.03749)0.059:0.02114)0.932:0.03050)0.981:0.05851,((2645617778:0.01270,2645137064:0.00356)1.000:0.14318,((((((2018|2018.peg.3872:0.01440,((2644152865:0.0,2012|2012.peg.802:0.0):0.00514,(2643989293:0.0,2017|2017.peg.5756:0.0):0.00055)0.903:0.00916)0.358:0.00781,(((2643839915:0.0,2016|2016.peg.3347:0.0):0.01935,(2643772070:0.00055,2015|2015.peg.2178:0.00055)0.986:0.02603)0.880:0.00874,(2644133442:0.03667,(2643775423:0.0,2013|2013.peg.977:0.0,2014|2014.peg.978:0.0):0.02617)0.987:0.02900)0.083:0.00054)0.837:0.00624,((2644154254:0.0,2012|2012.peg.2171:0.0):0.01711,(((2230700541:0.0,2510433069:0.0,2517739688:0.0):0.01378,((2645272667:0.0,2052|2052.peg.1327:0.0):0.00738,2645415514:0.01055)0.986:0.02809)0.914:0.01736,(((2644494789:0.0,2069|2069.peg.3191:0.0):0.02317,(((1001|1001.peg.5984:0.0,1003|1003.peg.2989:0.0):0.00055,1003|1003.peg.3711:0.00502)0.590:0.00547,(((1007|1007.peg.5890:0.00228,(1024|1024.peg.5807:0.00798,((2644499178:0.0,2071|2071.peg.2512:0.0):0.00259,(1010|1010.peg.3867:0.00260,(2644482690:0.0,2644203935:0.0,2063|2063.peg.4345:0.0,2070|2070.peg.3421:0.0,2077|2077.peg.3182:0.0,1014|1014.peg.5310:0.0):0.00789)0.769:0.00255)0.499:0.00054)0.308:0.00260)0.899:0.00546,(((1024|1024.peg.1723:0.00257,(1011|1011.peg.2076:0.00055,1011|1011.peg.4297:0.00257)0.000:0.00055)0.836:0.00257,((1008|1008.peg.5221:0.04224,1008|1008.peg.4545:0.00753)0.914:0.00055,(1008|1008.peg.4697:0.0,1007|1007.peg.3241:0.0,1008|1008.peg.2190:0.0):0.00257)0.000:0.00055)0.000:0.00052,1002|1002.peg.1340:0.00262)0.874:0.00256)0.000:0.00055,((2645512532:0.0,2645588599:0.0,2645585547:0.0,2060|2060.peg.4163:0.0,2066|2066.peg.1777:0.0,2057|2057.peg.205:0.0):0.00772,(2645578367:0.0,2056|2056.peg.3857:0.0):0.00514)0.773:0.00258)0.757:0.00237)0.753:0.00660)0.433:0.01460,(((((2644192864:0.0,2062|2062.peg.2470:0.0,1018|1018.peg.4794:0.0):0.00738,((2644239491:0.0,2068|2068.peg.2200:0.0):0.01165,1017|1017.peg.2226:0.00385)0.513:0.00547)0.885:0.00797,((2645436428:0.0,2053|2053.peg.2917:0.0):0.00055,(2645405698:0.0,2054|2054.peg.2413:0.0):0.00512)0.995:0.02086)0.405:0.00489,(1015|1015.peg.521:0.00273,(1015|1015.peg.6284:0.00052,1019|1019.peg.5920:0.00564)0.281:0.00743)0.964:0.01574)0.569:0.00267,(((((2644522273:0.0,2072|2072.peg.3873:0.0):0.00055,((2643919369:0.0,2075|2075.peg.2634:0.0):0.00772,2521858197:0.00055)0.762:0.00256)0.756:0.00264,((2521664937:0.0,2529488426:0.0):0.00772,2562544995:0.00770)0.774:0.00258)0.883:0.00521,((1016|1016.peg.1786:0.00054,(2518213602:0.00519,((2644924189:0.0,2051|2051.peg.1800:0.0,2050|2050.peg.2071:0.0):0.00055,(2643856716:0.0,2074|2074.peg.3105:0.0):0.00256)0.979:0.01547)0.662:0.00530)0.830:0.00483,(((2645151656:0.0,2645604989:0.0,2061|2061.peg.5679:0.0,2067|2067.peg.4700:0.0):0.00055,(2645597161:0.0,2058|2058.peg.4248:0.0):0.00055)0.864:0.00571,(1005|1005.peg.2945:0.00514,(1005|1005.peg.5312:0.00055,(1005|1005.peg.5408:0.00349,1004|1004.peg.6390:0.00055)1.000:0.00170)0.795:0.00260)0.782:0.00242)0.999:0.02866)0.555:0.00289)0.959:0.01089,(((2644656617:0.0,2065|2065.peg.1846:0.0,2078|2078.peg.1821:0.0):0.00800,1000|1000.peg.2546:0.01004)0.934:0.01055,((2643811878:0.0,2073|2073.peg.2034:0.0):0.00776,(2643474741:0.00785,(2644654511:0.0,2064|2064.peg.1634:0.0,2076|2076.peg.4784:0.0):0.01299)0.884:0.00522)0.764:0.00275)0.953:0.01237)0.734:0.00270)0.826:0.00921)0.963:0.03070)0.997:0.03847)0.583:0.01645)0.997:0.05650,((2644410310:0.0,2009|2009.peg.116:0.0):0.01048,(2643911532:0.0,2010|2010.peg.2129:0.0):0.01038)1.000:0.07689)0.474:0.01536,((2644164668:0.0,2006|2006.peg.546:0.0):0.00055,(2644346060:0.0,2007|2007.peg.478:0.0):0.00241)1.000:0.07525)0.947:0.04440,(2644288059:0.0,2093|2093.peg.970:0.0):0.12338)0.769:0.03298)0.455:0.04003)0.997:0.08797)0.832:0.02735,(2644030842:0.15384,(((((2644214361:0.00552,2643789919:0.00794)1.000:0.05065,((2644028744:0.06262,(((2644469837:0.0,2643797059:0.0):0.04565,2645056730:0.02531)0.990:0.03567,(2644250877:0.00263,2644358399:0.00055)0.995:0.04133)0.517:0.01204)0.886:0.01906,(2645402003:0.04179,(2645056326:0.07487,(2521673152:0.01601,2645512671:0.01462)0.992:0.03838)0.630:0.01563)0.964:0.03224)0.724:0.01381)0.817:0.01683,(2640395302:0.02597,(2597030263:0.01281,2558851840:0.00350)0.970:0.02498)0.441:0.02038)0.264:0.01799,((2644302421:0.05685,((2645001425:0.01660,2639077929:0.00817)0.938:0.01580,((2644160632:0.00270,((2643556652:0.00055,((2643493673:0.0,2643574708:0.0,2643530113:0.0):0.00055,2520440357:0.01088)0.845:0.00266)0.992:0.01700,((2644328943:0.00054,2644469003:0.01638)0.815:0.00270,2644397686:0.00055)0.000:0.00054)0.910:0.00544)0.919:0.00055,(2644807378:0.03945,(2518267629:0.0,2643535536:0.0,2643548390:0.0):0.00811)0.177:0.00564)0.748:0.00316)0.989:0.03692)0.935:0.03193,((2644138963:0.0,2643970765:0.0):0.06793,2645108665:0.08386)0.940:0.03028)0.194:0.01264)0.923:0.01944,(2644248779:0.02867,(2643741945:0.03126,(2644219777:0.00292,(2643932376:0.00840,2644256246:0.00245)0.270:0.00412)0.881:0.01421)1.000:0.09945)0.982:0.04459)0.987:0.06284)0.926:0.03617)1.000:0.19961,(((NP_571924.2:0.07609,(((((XP_009289377.1:0.00053,(XP_005157370.1:0.00055,NP_991205.1:0.00055)0.485:0.00054)0.995:0.08263,(NP_956749.1:0.00325,XP_009289375.1:0.00055)0.988:0.06744)0.999:0.25610,(NP_001001946.3:0.06844,(NP_982285.1:0.00055,XP_009305427.1:0.00055)1.000:0.18701)1.000:0.26359)0.984:0.12904,((NP_036126.2:0.26393,(NP_000661.2:0.00055,(XP_011529892.1:0.0,XP_011529893.1:0.0):0.01623)0.994:0.10810)1.000:0.25343,(((2522271371:0.02180,2522494396:0.00266)1.000:0.61244,(((((((2526382102:0.0,2548160882:0.0,2552636934:0.0,2567421842:0.0,2567463211:0.0,2567896538:0.0,2568242965:0.0,2570054808:0.0,2582437825:0.0):0.02129,(2567433955:0.0,2567537154:0.0,2567569525:0.0,2567816948:0.0,2567901460:0.0,2570012062:0.0,2571546435:0.0):0.02424)0.996:0.09029,((2533187584:0.01051,((2566759641:0.00391,(2546626955:0.00055,2566764187:0.00055)0.765:0.00378)1.000:0.05989,(2566672687:0.01596,2568251032:0.01246)0.811:0.00794)0.757:0.00979)0.997:0.07481,((2558217431:0.00096,2610408463:0.00156)0.968:0.03886,((2581997004:0.01540,(((2610408663:0.00054,2567822033:0.00765)0.981:0.00149,2530870457:0.00227)0.926:0.00113,(2553144208:0.00234,(650423798:0.00252,((2567635974:0.0,2567859897:0.0):0.00055,2583325632:0.00253)0.847:0.00256)1.000:0.00055)0.749:0.00510)1.000:0.00054)0.910:0.00050,2567675129:0.00462)1.000:0.08630)0.992:0.06667)0.859:0.03822)1.000:0.40806,((2558218928:0.37530,(2546627239:0.0,2566763609:0.0):0.49460)1.000:0.34630,((2566640108:0.00054,2574730542:0.02235)1.000:0.51536,(2547719009:0.34198,(2546611410:0.0,2566723564:0.0):0.35920)0.953:0.10056)0.951:0.07920)0.211:0.01946)0.972:0.11657,((BCR95325.1:0.0,BCS07878.1:0.0):0.57527,((XP_001555351.2:0.83717,(((BCS02798.1:0.0,BCS14450.1:0.0):0.55738,(SMQ48018.1:0.0,SMR46561.1:0.0,SMR47804.1:0.0,SMY21709.1:0.0,XP_003855119.1:0.0):0.56679)0.820:0.15861,((SMY29819.1:0.01118,((SMQ56143.1:0.0,XP_003847547.1:0.0):0.00054,(SMR61976.1:0.01121,SMR64476.1:0.00448)0.755:0.00222)0.871:0.00055)1.000:0.48447,((SMR48344.1:0.01174,SMR49414.1:0.00055)0.986:0.02739,(SMY22111.1:0.00055,XP_003854627.1:0.00281)0.269:0.00055)1.000:0.86237)0.098:0.10262)0.989:0.25437)0.375:0.13622,(XP_003654798.1:0.57039,(SMR61889.1:0.00054,(SMQ56058.1:0.01216,XP_003847532.1:0.01219)0.778:0.00905)1.000:0.51882)0.960:0.24808)0.665:0.05050)0.981:0.14386)1.000:0.36094,(WP_011278940.1:0.63843,(((XP_024387692.1:0.0,XP_024387691.1:0.0):0.26360,(((KAF2917762.1:0.0,XP_015649891.1:0.0,EAZ41265.1:0.0,EAZ05341.1:0.0,BAF22723.1:0.0):0.00055,KAB8107113.1:0.00054)1.000:0.13951,((XP_022844677.1:0.11842,(XP_004239630.1:0.03698,(PHT44286.1:0.04225,PHT43199.1:0.25117)0.997:0.13983)0.984:0.07243)0.937:0.06596,(XP_010675159.1:0.19913,(XP_030494387.1:0.14550,((RID58992.1:0.00525,XP_009150414.1:0.00667)1.000:0.16985,((XP_003532189.1:0.0,XP_006584675.1:0.0):0.01137,((XP_003525150.1:0.0,XP_006580368.1:0.0,XP_006580369.1:0.0):0.00054,XP_006580370.1:0.00055)0.948:0.02624)1.000:0.11087)0.720:0.02503)0.922:0.04396)0.071:0.03898)0.950:0.07383)0.993:0.17621)1.000:0.50312,(WP_011279012.1:0.93346,((((XP_024401320.1:0.0,XP_024401319.1:0.0,XP_024401318.1:0.0,XP_024401317.1:0.0,XP_024401316.1:0.0):1.75259,(((2533902374:0.00472,2566688538:0.01639)1.000:0.97858,((XP_024514699.1:0.01721,((AUB28771.1:0.0,XP_012053305.1:0.0):0.05726,(XP_568635.1:0.0,XP_771907.1:0.0):0.00385)0.845:0.03929)1.000:0.65329,((SMR57924.1:0.00235,((SMQ52737.1:0.0,SMR55545.1:0.0,SMY26356.1:0.0):0.00055,XP_003851026.1:0.00258)0.999:0.00055)1.000:0.43570,((BCS00237.1:0.00055,BCS12027.1:0.00055)0.999:0.23591,((BCR94494.1:0.0,BCS07090.1:0.0):0.26481,XP_001548286.1:0.24702)0.971:0.16476)0.991:0.27281)0.654:0.16826)0.999:0.44246)0.557:0.13417,(((NP_595070.1:0.63594,(((XP_024400199.1:0.0,XP_024400198.1:0.0):0.24619,(XP_024357423.1:0.00055,(XP_024357422.1:0.0,XP_024357421.1:0.0,XP_024357420.1:0.0,XP_024357419.1:0.0,XP_024357418.1:0.0):0.00054)1.000:0.34242)0.997:0.27822,(XP_003651128.1:0.31153,((BCR98945.1:0.0,BCS11257.1:0.0):0.22823,(XP_001557974.1:0.11653,(SMR51752.1:0.00054,(SMQ49828.1:0.00055,(SMR50812.1:0.0,XP_003853462.1:0.0):0.00196)0.699:0.00189)1.000:0.17632)0.879:0.09800)0.645:0.07306)1.000:0.38567)0.942:0.18977)0.935:0.16707,(((BCS04179.1:0.0,BCS15773.1:0.0):0.35188,(XP_024551043.1:0.0,XP_024551044.1:0.0):0.83922)0.998:0.56659,(2566539784:0.07018,((((2567892425:0.00054,2568250876:0.00504)0.875:0.00507,(((((2567555893:0.0,2567643079:0.0,2567891066:0.0,645635010:0.0,646309653:0.0):0.00254,(2573376363:0.0,2574824266:0.0):0.00055)0.000:0.00055,2526381705:0.00254)0.906:0.00223,((2567655268:0.00292,((2531512496:0.0,2533191415:0.0,2538386767:0.0,2539647988:0.0,2552513537:0.0,2552535721:0.0,2552590246:0.0,2552627053:0.0,2554647819:0.0,2555426750:0.0,2566136025:0.0,2566691867:0.0,2567460312:0.0,2567475395:0.0,2567621161:0.0,2567626768:0.0,2567664439:0.0,2567771903:0.0,2570063449:0.0,2573065721:0.0,2575450850:0.0,2580084949:0.0,2580359507:0.0,2580925974:0.0,2581613470:0.0,2582287249:0.0,2583359119:0.0,2583610351:0.0,2583753583:0.0,2583850191:0.0,645199923:0.0):0.00055,2566558654:0.00254)0.000:0.00055)0.200:0.00055,(((2533182995:0.0,2567765966:0.0,2573822885:0.0):0.00253,646302428:0.00055)0.841:0.00253,(((2566518890:0.0,2567618942:0.0,2567727928:0.0,2567849430:0.0,2567886645:0.0):0.00253,(2567862190:0.00256,(2530876324:0.0,2531504589:0.0,2533179905:0.0,2539664585:0.0,2566711059:0.0,2567606765:0.0,2567647050:0.0,2567654046:0.0,2567882776:0.0,2568170899:0.0,2574824020:0.0,2581346112:0.0,2582301701:0.0,2583584568:0.0):0.00055)0.000:0.00055)0.842:0.00253,2536354135:0.00055)0.000:0.00055)0.856:0.00254)1.000:0.00053)0.999:0.02855,(2641387144:0.00251,(((((2580211912:0.00054,(2568281776:0.00055,(2567386930:0.0,2567560357:0.0,2567718232:0.0):0.00160)0.000:0.00084)0.427:0.00253,(2569452379:0.0,2581795009:0.0,2583326265:0.0,2583608188:0.0):0.00240)0.993:0.00054,2566526665:0.00055)0.509:0.00055,2566674173:0.00252)0.000:0.00055,(2533040484:0.0,2533177826:0.0,2534279412:0.0,2539495812:0.0,2539642696:0.0,2539651856:0.0,2547483896:0.0,2552694876:0.0,2552865093:0.0,2553144984:0.0,2566638320:0.0,2567605028:0.0,2567618116:0.0,2567844971:0.0,2567890146:0.0,647976747:0.0):0.00055)0.000:0.00055)0.425:0.00055)0.776:0.00260)0.978:0.03189,((2533795181:0.0,2552692413:0.0,2567557645:0.0,2567641951:0.0,2567766892:0.0,2567892758:0.0,2568251248:0.0,2573821552:0.0,645637167:0.0,646311613:0.0):0.04154,2566616969:0.05068)0.812:0.01956)0.928:0.03907,(((2567380595:0.0,2567779554:0.0):0.00055,(2533184480:0.00752,2567741232:0.00055)0.848:0.00246)1.000:0.07745,((((2539649644:0.0,2580212013:0.0):0.00252,(((2536329903:0.0,2567565573:0.0,2567606151:0.0,2567847617:0.0,2567882892:0.0,2568169667:0.0,2581346585:0.0,2583584938:0.0,2598164448:0.0):0.00055,2563273109:0.00252)0.000:0.00055,(2537774470:0.00055,(2567514132:0.00249,2567885220:0.00250)0.907:0.00501)0.905:0.00504)0.820:0.00253)0.778:0.00249,2566710214:0.00258)0.847:0.00830,((2552695585:0.00248,((2553145180:0.00504,(((2574729880:0.00743,(2533171224:0.00055,2566640638:0.00492)0.081:0.00251)0.777:0.00263,(2552785120:0.0,2567822097:0.0,2570175664:0.0):0.00055)0.217:0.00055,((2574823656:0.00251,(2567561568:0.00755,(2567647076:0.0,2581116111:0.0):0.00053)0.838:0.00055)0.000:0.00053,2577296990:0.00055)0.913:0.00250)0.000:0.00055)0.000:0.00054,((2581996305:0.00251,((2539495641:0.0,2567844759:0.0):0.00250,((2533174545:0.0,2547483740:0.0,2567889454:0.0,647976575:0.0):0.00055,(2567618873:0.0,2581796182:0.0):0.00250)0.822:0.00251)0.000:0.00054)0.854:0.00252,(((2526383302:0.0,2552638434:0.0):0.00235,650423094:0.00053)0.430:0.00251,2583399450:0.00235)1.000:0.00055)0.000:0.00054)0.962:0.00054)0.954:0.01532,((((((2554532025:0.0,2567472644:0.0,2581614126:0.0,2583608825:0.0):0.00251,(2567532543:0.00253,((2552439823:0.0,2552475899:0.0,2552505925:0.0,2552509686:0.0,2554634676:0.0,2567399727:0.0,2567409124:0.0,2567414292:0.0,2567456082:0.0,2568318584:0.0,2568326669:0.0,2581150599:0.0):0.00055,(2567468012:0.0,2579887397:0.0):0.00249)0.000:0.00055)0.793:0.00250)0.917:0.00239,((2534269127:0.00252,2583763181:0.01013)0.000:0.00055,(2536921439:0.0,2538995834:0.0):0.00055)1.000:0.00054)0.175:0.00251,((2554460414:0.0,2567663020:0.0):0.00055,(2533162900:0.00493,((2530859720:0.00250,((2567648927:0.0,2568259001:0.0,2568321709:0.0):0.00251,(2538413395:0.00055,2567829152:0.00507)0.000:0.00055)0.867:0.00253)0.996:0.00055,(2568271340:0.00500,((2558503016:0.00054,(2568305641:0.00753,(2567481962:0.0,2567821247:0.0):0.00054)0.864:0.00250)0.843:0.00250,(2530848014:0.0,2538382887:0.0,2539627511:0.0,2539645291:0.0,2539648229:0.0,2583372409:0.0):0.00055)0.000:0.00055)0.901:0.00241)0.191:0.00250)0.846:0.00053)0.917:0.00238)0.992:0.00055,((((2530882678:0.0,2533160064:0.0):0.00253,(2569596955:0.00504,2530878154:0.00253)0.000:0.00055)0.798:0.00055,(((2530851787:0.0,2533190098:0.0,2534279056:0.0,2535940080:0.0,2538417981:0.0,2552606484:0.0,2552651487:0.0,2554458784:0.0,2562302792:0.0,2567458365:0.0,2568260265:0.0,2568283966:0.0,2569488783:0.0,2570581160:0.0,2576653855:0.0,2580836559:0.0,2583785111:0.0,2584166303:0.0):0.00055,2567715356:0.00504)0.000:0.00055,(((2552025418:0.0,2563732293:0.0):0.00252,(((((((((((2567608941:0.00244,2568278409:0.00055)0.132:0.00251,((2567707472:0.00502,2567440697:0.00055)0.000:0.00055,2567704361:0.00297)0.933:0.00243)1.000:0.00053,(((2567488337:0.00501,((2567387944:0.00055,2567655047:0.00254)0.000:0.00055,(2567719208:0.0,2567739541:0.0):0.00253)0.835:0.00251)0.104:0.00054,2583365191:0.00251)0.000:0.00055,(2567435686:0.0,2567471176:0.0,2567690407:0.0,2567775911:0.0,2567784289:0.0,2567815504:0.0,2567841227:0.0,2567853271:0.0,2568314103:0.0,2569464109:0.0,2572024745:0.0,2582465654:0.0):0.00055)0.000:0.00055)0.000:0.00055,(2568887640:0.00244,2573956792:0.00243)1.000:0.00054)0.000:0.00055,2582385631:0.00260)0.859:0.00250,((2511819475:0.0,2519517092:0.0,2520809278:0.0,2530866544:0.0,2531513902:0.0,2531519199:0.0,2533156057:0.0,2533194186:0.0,2534275683:0.0,2534443647:0.0,2535924068:0.0,2535935294:0.0,2538384444:0.0,2547190062:0.0,2548159998:0.0,2548211901:0.0,2549735267:0.0,2551802760:0.0,2552471611:0.0,2552483384:0.0,2552532221:0.0,2552592833:0.0,2552611003:0.0,2552627210:0.0,2553794980:0.0,2554466268:0.0,2554474379:0.0,2554487063:0.0,2554491654:0.0,2554497330:0.0,2554499944:0.0,2554505766:0.0,2554516662:0.0,2554582104:0.0,2554592054:0.0,2554622702:0.0,2554649657:0.0,2555425366:0.0,2555688433:0.0,2555696188:0.0,2563287776:0.0,2566134555:0.0,2567391439:0.0,2567395502:0.0,2567431021:0.0,2567443581:0.0,2567447430:0.0,2567452158:0.0,2567491802:0.0,2567504819:0.0,2567512721:0.0,2567536647:0.0,2567545575:0.0,2567549799:0.0,2567568432:0.0,2567573166:0.0,2567577033:0.0,2567582178:0.0,2567593200:0.0,2567614436:0.0,2567621703:0.0,2567629461:0.0,2567635104:0.0,2567658973:0.0,2567670877:0.0,2567678004:0.0,2567694589:0.0,2567730521:0.0,2567735573:0.0,2567759464:0.0,2567761732:0.0,2567787717:0.0,2567800216:0.0,2567805066:0.0,2567808517:0.0,2567832725:0.0,2567898988:0.0,2568255942:0.0,2568274211:0.0,2568287210:0.0,2568295836:0.0,2568298843:0.0,2568479342:0.0,2568483080:0.0,2568492534:0.0,2568711284:0.0,2569023762:0.0,2569474832:0.0,2569626922:0.0,2570011655:0.0,2570061888:0.0,2570512505:0.0,2570974437:0.0,2571537207:0.0,2571545348:0.0,2572853887:0.0,2572967326:0.0,2575453239:0.0,2576878526:0.0,2577182460:0.0,2580087034:0.0,2580139717:0.0,2580362428:0.0,2580496701:0.0,2580684357:0.0,2580834528:0.0,2580928508:0.0,2581227995:0.0,2581789738:0.0,2581859153:0.0,2582286917:0.0,2582290898:0.0,2583222572:0.0,2583593334:0.0,2583597260:0.0,2583600218:0.0,2583641456:0.0,2583754078:0.0,2583815895:0.0,2583849268:0.0,2641300695:0.0,642586918:0.0,650503807:0.0):0.00055,2567797683:0.00055)0.000:0.00055)0.881:0.00055,((2552521568:0.0,2552528794:0.0):0.00084,2571537432:0.00055)1.000:0.00169)0.000:0.00054,2567418298:0.00252)0.676:0.00053,(2573800973:0.00055,2580794169:0.00752)0.431:0.00253)0.854:0.00249,(2535921031:0.0,2538396337:0.0,2539635022:0.0,2549723843:0.0,2567496595:0.0,2567525423:0.0,2567554569:0.0,2567589627:0.0,2567597601:0.0,2567698729:0.0,2570981683:0.0,2582023698:0.0):0.00252)0.000:0.00055,(2530863555:0.00252,2624048117:0.00055)0.856:0.00252)0.000:0.00055)0.206:0.00055,2568488925:0.00253)0.000:0.00055)0.998:0.00055)0.000:0.00054,(((2530855776:0.0,2531506824:0.0,2533598146:0.0,2535453740:0.0,2535700164:0.0,2535928168:0.0,2535931995:0.0,2538409171:0.0,2538638072:0.0,2539630932:0.0,2539641741:0.0,2548166066:0.0,2549731046:0.0,2552498070:0.0,2552570233:0.0,2552570819:0.0,2552582787:0.0,2552618692:0.0,2552635875:0.0,2554456167:0.0,2554482012:0.0,2554509430:0.0,2554540256:0.0,2554552051:0.0,2554584965:0.0,2554589422:0.0,2566517461:0.0,2567401410:0.0,2567674143:0.0,2570224436:0.0,2570533759:0.0,2570565993:0.0,2572686412:0.0,2573753981:0.0,643432888:0.0,643440071:0.0,647117102:0.0):0.00055,(2536916195:0.0,2538389798:0.0,2549726000:0.0):0.00250)0.000:0.00055,2554570243:0.00506)0.844:0.00252)0.000:0.00054)0.734:0.00252,2530871262:0.00054)0.665:0.00055)0.234:0.00986)0.909:0.02487)0.998:0.05872)0.964:0.07698)1.000:0.52647)0.193:0.13234)0.984:0.21205,(((((XP_001549708.1:0.0,XP_024553561.1:0.0):0.59114,KAF8829933.1:0.28392)0.030:0.07595,XP_024549327.1:0.65665)0.716:0.05408,(((XP_003853241.1:0.01887,(SMQ50305.1:0.00055,SMR52374.1:0.00278)0.894:0.01056)0.855:0.01012,SMR51283.1:0.01649)0.532:0.00215,SMY23973.1:0.00687)1.000:0.56623)0.916:0.10428,(641585725:0.09089,(((2566691890:0.00155,(2536354092:0.00266,(646308593:0.00055,2566558677:0.00794)0.712:0.00055)0.763:0.00374)0.998:0.06169,(2533040508:0.02205,((2552865823:0.00318,2641387168:0.07776)0.759:0.00310,2566674139:0.00053)0.954:0.00055)0.843:0.02248)0.986:0.05472,(2630782448:0.09752,(2566616947:0.06122,2558098274:0.05005)0.819:0.02588)0.661:0.03638)0.989:0.09120)1.000:0.27955)1.000:0.54020)0.711:0.08549)0.926:0.20600)0.880:0.13002,((WP_011277327.1:1.00264,((XP_001546157.1:0.12525,(BCR95574.1:0.00055,BCS08113.1:0.00055)0.992:0.09381)0.980:0.18437,(KAF8828221.1:0.36285,(KAF8828195.1:0.07669,((XP_569885.1:0.0,XP_776601.1:0.0):0.02754,(AUB27822.1:0.00276,XP_012052598.1:0.00055)0.995:0.00054)1.000:0.36480)0.739:0.08498)0.951:0.18058)1.000:0.78076)0.898:0.14608,(((((((BCR99350.1:0.0,BCS11651.1:0.0):0.50207,((SMY23188.1:0.00055,(XP_003852799.1:0.00497,SMR51424.1:0.00486)0.892:0.00486)0.727:0.00052,(SMQ49494.1:0.00248,SMR50489.1:0.00976)0.877:0.02224)1.000:0.46164)0.941:0.15461,(((((SMQ49621.1:0.0,SMR50611.1:0.0,SMR51554.1:0.0,SMY23311.1:0.0,XP_003852862.1:0.0):0.20145,(BCS00551.1:0.00054,BCS12320.1:0.00055)1.000:0.43405)0.973:0.09820,(XP_001546302.1:0.14088,XP_003656577.1:0.14505)0.610:0.03385)0.778:0.05138,(BCR93467.1:0.0,BCS06108.1:0.0):0.13576)1.000:0.26734,((BCS03257.1:0.0,BCS14891.1:0.0):0.29805,(KAF8828200.1:0.24883,(((AUB28248.1:0.0,XP_012052864.1:0.0):0.01339,(XP_567883.1:0.00217,XP_772687.1:0.00055)0.773:0.00657)1.000:0.28551,((XP_571725.1:0.00055,XP_774164.1:0.00226)0.942:0.02391,((XP_572466.1:0.0,XP_772437.1:0.0):0.02654,(AUB29320.1:0.0,XP_012053914.1:0.0):0.01992)0.640:0.02336)0.986:0.09308)0.979:0.10956)0.997:0.18475)0.951:0.10851)0.759:0.10166)1.000:0.39745,((KAF8828263.1:0.49798,((AUB27573.1:0.0,XP_012052137.1:0.0):0.01390,(XP_024513662.1:0.00054,XP_772962.1:0.01547)0.780:0.00746)1.000:0.51518)0.977:0.18628,((XP_003657209.1:0.18043,XP_001556173.1:0.20386)1.000:0.37555,((XP_003651307.1:0.21135,XP_001548542.2:0.19476)0.994:0.13885,(((SMR42467.1:0.00239,(SMR44645.1:0.0,SMY19808.1:0.0):0.00055)1.000:0.00055,(XP_003857264.1:0.00055,SMQ46122.1:0.00241)0.883:0.00214)1.000:0.22584,(BCR98747.1:0.0,BCS11069.1:0.0):0.55509)0.578:0.08362)0.843:0.05753)0.944:0.11636)1.000:0.29607)0.377:0.05807,(((NP_505590.1:0.12185,NP_505591.1:0.08222)1.000:0.34466,(((NP_001287203.1:0.0,NP_477348.1:0.0):0.03831,NP_524311.1:0.06014)1.000:0.28805,(NP_001165890.1:0.12609,(NP_003095.2:0.07854,NP_666238.1:0.10982)0.990:0.10844)0.999:0.20880)0.979:0.10273)0.929:0.10996,(((XP_024371416.1:0.0,XP_024371415.1:0.0):0.28753,((XP_024395176.1:0.01871,(XP_024395175.1:0.0,XP_024395174.1:0.0,XP_024395173.1:0.0,XP_024395171.1:0.0,XP_024395170.1:0.0,XP_024395169.1:0.0,XP_024395168.1:0.0):0.00054)1.000:0.21972,((XP_030500476.1:0.13926,(CAA3008266.1:0.00264,XP_022891046.1:0.00054)1.000:0.16357)0.980:0.06507,((EEC83982.1:0.00405,(EEC83981.1:0.00055,((KAF2920774.1:0.0,KAB8109445.1:0.0,KAB8109444.1:0.0,XP_015650453.1:0.0,EEE69096.1:0.0,BAF24326.1:0.0):0.00055,(KAF2920773.1:0.0,XP_015650452.1:0.0):0.00055)0.000:0.00055)0.762:0.00330)1.000:0.17703,(((NP_001234092.1:0.01201,PHT59207.1:0.00723)1.000:0.06517,((XP_009106970.1:0.00231,(RID40731.1:0.0,RID40730.1:0.0):0.00533)1.000:0.09794,(NP_001239661.1:0.01657,XP_003548224.1:0.01441)0.999:0.06811)0.572:0.01683)0.864:0.01402,((CAA2977751.1:0.07113,(CAA3024382.1:0.00055,(CAA3024381.1:0.00055,XP_022888322.1:0.00276)0.573:0.00054)0.997:0.05346)0.997:0.06539,XP_030500980.1:0.09211)0.365:0.01134)0.883:0.02881)0.902:0.03031)0.996:0.12734)0.879:0.06846)0.999:0.29059,(XP_003863877.1:0.49903,(2566759658:0.02808,(2546626974:0.0,2566764170:0.0):0.01912)1.000:0.54790)1.000:0.43552)0.857:0.11565)0.919:0.08689)0.952:0.10576,((NP_013171.1:0.43796,NP_012693.1:0.35641)1.000:0.25944,(KAF8826434.1:0.99563,((((BCS05569.1:0.0,BCS17119.1:0.0):0.19081,((SMR43258.1:0.00055,SMY20578.1:0.00251)0.807:0.00448,(SMR45419.1:0.00248,XP_003856915.1:0.01807)0.760:0.00305)0.998:0.20700)1.000:0.28961,((((BCR94965.1:0.0,BCS07538.1:0.0):0.20509,(BCS03256.1:0.00055,BCS14890.1:0.00055)1.000:0.30044)1.000:0.35769,((BCS02024.1:0.0,BCS13712.1:0.0):0.48253,(BCS04494.1:0.0,BCS16077.1:0.0):0.30293)1.000:0.37172)0.162:0.05364,((XP_001552084.1:0.19543,XP_003656274.1:0.14602)0.991:0.11759,((XP_003852951.1:0.00055,(SMY23518.1:0.00267,(SMQ49833.1:0.00267,(SMR50817.1:0.0,SMR51757.1:0.0):0.00055)0.000:0.00055)0.995:0.00216)1.000:0.17337,(BCS05178.1:0.02127,BCS16737.1:0.00054)1.000:0.20456)0.944:0.06850)0.989:0.10811)0.921:0.08469)0.207:0.04814,(NP_595120.1:0.65290,(KAF8826842.1:0.33068,(((XP_566646.1:0.0,XP_778242.1:0.0):0.01751,(AUB21830.1:0.0,XP_012046233.1:0.0):0.01405)1.000:0.42991,((XP_566539.1:0.0,XP_778099.1:0.0):0.01741,(AUB21659.1:0.0,XP_012046540.1:0.0):0.01523)1.000:0.28191)0.981:0.13359)0.819:0.14895)0.128:0.10397)0.043:0.02085)0.921:0.07309)0.956:0.09757)1.000:0.35753,(((2533900575:0.00054,2566688994:0.00463)0.297:0.02003,((2566670573:0.01444,2536339257:0.02050)0.633:0.00627,(((2533184351:0.00251,((2567383529:0.0,2567778145:0.0):0.00482,2567742837:0.00255)0.930:0.00993)0.997:0.02019,(2552767805:0.0,2566668646:0.0):0.00055)0.770:0.00238,2546623139:0.01247)0.878:0.00763)0.690:0.01148)1.000:1.63986,((646296431:0.00181,((2536333372:0.00547,(2558218546:0.04438,((((2567765504:0.0,645636954:0.0):0.00271,((2533795117:0.0,2552692254:0.0):0.00271,(2567891455:0.0,2573820613:0.0):0.00055)0.854:0.00270)0.000:0.00055,((2567555498:0.0,646309270:0.0):0.00271,2567641482:0.00271)0.949:0.00815)0.995:0.04414,(((2566535862:0.00273,(2539657713:0.00055,(2566532869:0.0,2628389514:0.0):0.00274)0.000:0.00055)0.926:0.01077,((2546627674:0.0,2566762237:0.0):0.00269,2566761505:0.00270)0.996:0.02537)0.806:0.00646,((2546612596:0.0,2566722734:0.0):0.01639,((2556968475:0.00550,(((2537769871:0.0,2552727517:0.0):0.00272,(2566539927:0.00273,(2536354828:0.0,2546629568:0.0,2547718081:0.0,2566555650:0.0,2566761862:0.0,2641388886:0.0,646308581:0.0):0.00055)0.000:0.00055)0.818:0.00272,2566673189:0.01369)0.000:0.00054)0.631:0.00286,2610408892:0.01367)0.929:0.01104)0.883:0.00790)0.958:0.02366)0.922:0.02547)0.993:0.03598)0.776:0.00274,(((2566709797:0.00819,((((2567673998:0.00053,(2563732687:0.00273,650423551:0.00053)0.866:0.00273)0.781:0.00266,(((2530870781:0.0,2567626404:0.0,2567755652:0.0,2567768674:0.0,645198999:0.0):0.00055,2530874422:0.00268)0.842:0.00272,(((2567457601:0.00270,(2538411376:0.0,2539644493:0.0):0.00273)0.000:0.00055,2567666296:0.00272)0.000:0.00055,((2554533229:0.0,2567473108:0.0,2581615032:0.0):0.00055,2583607853:0.00273)0.000:0.00055)0.000:0.00055)0.991:0.00054)0.132:0.00273,(((647976189:0.00055,((2539495253:0.0,2567561812:0.0,2567843581:0.0):0.00273,(2547483344:0.00272,(2533174213:0.0,2567615329:0.0,2567861491:0.0,2567890594:0.0,2581794505:0.0,2583325473:0.0):0.00055)0.048:0.00055)0.000:0.00055)0.965:0.00796,(2530859263:0.0,2553144398:0.0,2583762216:0.0):0.00054)0.835:0.00266,((((2530855318:0.0,2531502065:0.0,2533598617:0.0,2535451508:0.0,2535700921:0.0,2536916653:0.0,2538390013:0.0,2538407987:0.0,2538639871:0.0,2539640428:0.0,2549726487:0.0,2552026370:0.0,2552499877:0.0,2552621347:0.0,2554507590:0.0,2554539679:0.0,2554552658:0.0,2554567407:0.0,2554587382:0.0,2568270848:0.0,2570564784:0.0,2572684445:0.0,2580794767:0.0,643433341:0.0,643439608:0.0):0.00055,((2539650886:0.0,2580211285:0.0):0.00275,2535939610:0.00271)0.000:0.00055)0.000:0.00055,2567828523:0.00272)0.857:0.00273,(((((2511819944:0.0,2519517536:0.0,2520809733:0.0,2530863148:0.0,2530867000:0.0,2531506368:0.0,2531513446:0.0,2531516117:0.0,2533157369:0.0,2533187954:0.0,2533192734:0.0,2534276400:0.0,2534279870:0.0,2534441092:0.0,2535923609:0.0,2535928640:0.0,2535932415:0.0,2535935754:0.0,2538380585:0.0,2538385347:0.0,2538418422:0.0,2539629709:0.0,2539630409:0.0,2547189201:0.0,2548158292:0.0,2548162806:0.0,2548167276:0.0,2548211431:0.0,2549730567:0.0,2549735779:0.0,2551803279:0.0,2552431053:0.0,2552470169:0.0,2552483848:0.0,2552515037:0.0,2552519689:0.0,2552533962:0.0,2552567400:0.0,2552591736:0.0,2552608229:0.0,2552609977:0.0,2552626896:0.0,2553794662:0.0,2554455526:0.0,2554466877:0.0,2554473123:0.0,2554486581:0.0,2554494989:0.0,2554498898:0.0,2554501633:0.0,2554504641:0.0,2554517128:0.0,2554561736:0.0,2554580126:0.0,2554594233:0.0,2554621986:0.0,2554649191:0.0,2555427306:0.0,2555689000:0.0,2555696659:0.0,2562647150:0.0,2563287736:0.0,2566134098:0.0,2566516977:0.0,2567389835:0.0,2567394294:0.0,2567419162:0.0,2567420544:0.0,2567426439:0.0,2567430584:0.0,2567434543:0.0,2567438932:0.0,2567444129:0.0,2567447169:0.0,2567451832:0.0,2567462988:0.0,2567471051:0.0,2567481513:0.0,2567488322:0.0,2567491194:0.0,2567504040:0.0,2567508552:0.0,2567512974:0.0,2567530332:0.0,2567537380:0.0,2567545450:0.0,2567549644:0.0,2567569278:0.0,2567572663:0.0,2567576626:0.0,2567580499:0.0,2567592901:0.0,2567609569:0.0,2567613208:0.0,2567622021:0.0,2567630360:0.0,2567634535:0.0,2567647731:0.0,2567658532:0.0,2567659993:0.0,2567670320:0.0,2567677807:0.0,2567690195:0.0,2567694479:0.0,2567696140:0.0,2567702941:0.0,2567710674:0.0,2567721679:0.0,2567731376:0.0,2567735367:0.0,2567738113:0.0,2567759969:0.0,2567762241:0.0,2567773401:0.0,2567783959:0.0,2567787517:0.0,2567795939:0.0,2567800017:0.0,2567803336:0.0,2567807614:0.0,2567816715:0.0,2567820241:0.0,2567822547:0.0,2567832621:0.0,2567840582:0.0,2567852967:0.0,2567868676:0.0,2567873117:0.0,2567877777:0.0,2567894505:0.0,2567900821:0.0,2568241399:0.0,2568254775:0.0,2568258604:0.0,2568260741:0.0,2568274200:0.0,2568278550:0.0,2568287195:0.0,2568295067:0.0,2568298462:0.0,2568306579:0.0,2568314670:0.0,2568322514:0.0,2568473536:0.0,2568479140:0.0,2568484198:0.0,2568491139:0.0,2568709720:0.0,2568885959:0.0,2569023262:0.0,2569463937:0.0,2569473395:0.0,2569627331:0.0,2569902476:0.0,2570012238:0.0,2570057017:0.0,2570062355:0.0,2570512089:0.0,2570534250:0.0,2570586571:0.0,2570755958:0.0,2570906730:0.0,2570973960:0.0,2571536703:0.0,2571546750:0.0,2572024035:0.0,2572852141:0.0,2572968559:0.0,2573066404:0.0,2573753400:0.0,2573799516:0.0,2573956875:0.0,2574839913:0.0,2575453070:0.0,2576878609:0.0,2577183108:0.0,2580057534:0.0,2580086288:0.0,2580140183:0.0,2580362238:0.0,2580513390:0.0,2580685493:0.0,2580835918:0.0,2580927175:0.0,2581422022:0.0,2581792029:0.0,2581860323:0.0,2582287163:0.0,2582290438:0.0,2582383646:0.0,2582437579:0.0,2582464273:0.0,2583221563:0.0,2583319159:0.0,2583355236:0.0,2583360231:0.0,2583364754:0.0,2583371148:0.0,2583385488:0.0,2583397193:0.0,2583564430:0.0,2583593839:0.0,2583600088:0.0,2583639917:0.0,2583752927:0.0,2583780901:0.0,2583816953:0.0,2583847796:0.0,2624048640:0.0,2641298966:0.0,642587379:0.0,650504307:0.0):0.00055,(((((2567845681:0.00055,(2567563626:0.0,2567604284:0.0):0.00272)0.853:0.00272,(2567517185:0.00273,2537774016:0.00544)0.000:0.00055)0.000:0.00055,2598164064:0.00273)0.852:0.00271,((((2574822708:0.00274,((2533178676:0.0,2536329484:0.0,2567500693:0.0,2567879798:0.0,2568170477:0.0,2581346273:0.0,2582299675:0.0,2583584492:0.0):0.00550,(2535920569:0.0,2538395195:0.0,2539634826:0.0,2549723345:0.0,2552650576:0.0,2554457936:0.0,2567496434:0.0,2567522800:0.0,2567552099:0.0,2567586612:0.0,2567594770:0.0,2569488215:0.0,2570579449:0.0,2570978656:0.0,2576654210:0.0,2580836711:0.0,2582021089:0.0,2583785718:0.0):0.00272)0.099:0.00055)0.651:0.00055,(2552531899:0.00055,2534267713:0.00100)1.000:0.00174)0.000:0.00055,(2552574059:0.0,647115079:0.0):0.00270)0.000:0.00055,(2533165329:0.0,2558502549:0.0):0.00272)0.000:0.00055)0.000:0.00055,(2554463356:0.0,2569596519:0.0):0.00273)0.000:0.00055)0.000:0.00055,2539662385:0.00273)0.000:0.00055,((2583597154:0.00270,2567653140:0.00809)0.000:0.00055,(((((2526383177:0.0,2552639253:0.0):0.00055,(2552786497:0.0,2567644872:0.0):0.00273)0.854:0.00269,(2567385293:0.0,2568282191:0.0,2568487490:0.0,2569452244:0.0):0.00277)0.000:0.00055,(((2581996747:0.00273,(2581115828:0.00547,2567718950:0.00544)0.000:0.00055)0.000:0.00055,((2566572327:0.00821,2577298910:0.00270)0.000:0.00055,((2530847556:0.0,2530851359:0.0,2530882262:0.0,2533161188:0.0,2539648579:0.0,2552695245:0.0,2562303265:0.0,2567403018:0.0,2567705815:0.0,2570174969:0.0,2584165868:0.0):0.00055,2537765905:0.00275)0.000:0.00055)0.000:0.00055)0.000:0.00055,(2567725416:0.0,2567884902:0.0):0.00273)0.000:0.00055)0.741:0.00055,2567636168:0.00821)0.817:0.00272)0.000:0.00055)0.683:0.00055,((2536920971:0.0,2538995021:0.0):0.00055,((2552584439:0.0,2552633905:0.0,2554482772:0.0,2554585716:0.0,2570224268:0.0):0.00542,(2552438849:0.0,2552474501:0.0,2552507617:0.0,2552511548:0.0,2554631471:0.0,2567398536:0.0,2567409864:0.0,2567413763:0.0,2567454557:0.0,2567467089:0.0,2567533121:0.0,2568318026:0.0,2568326613:0.0,2579885409:0.0,2581151183:0.0,2581225990:0.0):0.00268)0.923:0.00054)0.913:0.00272)0.000:0.00054)0.889:0.00055)1.000:0.00054)0.920:0.00260,2574730334:0.00273)0.000:0.00054)0.363:0.00266,2566640220:0.00547)0.000:0.00055,(2530877729:0.0,2567713231:0.0):0.00055)0.774:0.00263)0.715:0.00352)1.000:0.66470,(((XP_003855582.1:0.00053,(SMQ47569.1:0.00280,(SMY21250.1:0.00286,(SMR46099.1:0.00055,SMR47352.1:0.00285)0.784:0.00287)0.982:0.01447)0.817:0.01117)1.000:0.65293,((SMR55338.1:0.0,SMR57714.1:0.0,XP_003851140.1:0.0):0.00055,SMY26150.1:0.00215)1.000:0.47029)0.985:0.23144,((((BCS01295.1:0.0,BCS13039.1:0.0):0.41200,((BCS01887.1:0.0,BCS13586.1:0.0):0.62963,(SMQ50439.1:0.03268,(XP_003852016.1:0.00231,(SMR52083.1:0.01946,(SMR53279.1:0.0,SMY24100.1:0.0):0.00795)1.000:0.00053)0.157:0.00093)1.000:0.70656)0.866:0.13677)0.027:0.08045,(((SMQ48623.1:0.0,SMR48407.1:0.0,SMY22316.1:0.0):0.00483,(XP_003854522.1:0.00543,SMR49620.1:0.00055)0.264:0.00054)1.000:0.55549,(SMR42993.1:0.00055,((SMY20327.1:0.0,XP_003856650.1:0.0):0.00055,(SMQ46641.1:0.00054,SMR45164.1:0.00055)0.913:0.00550)0.759:0.00255)1.000:0.29065)0.042:0.09171)0.986:0.16447,(NP_009340.1:0.44082,NP_009341.2:0.39485)1.000:0.45499)0.037:0.06656)0.806:0.11216)0.951:0.22151)0.957:0.22118)0.852:0.09965)0.786:0.10154)0.987:0.22300,((WP_011277776.1:1.35098,(XP_003650250.1:1.96481,2526380981:0.86800)0.260:0.22689)0.694:0.12829,(((KAF8824683.1:0.90118,(SMQ55739.1:0.01860,(SMY29422.1:0.00535,(SMR64073.1:0.00267,(SMR60928.1:0.00055,XP_003848150.1:0.00288)0.770:0.00270)0.759:0.00264)0.762:0.00876)1.000:0.79277)0.997:0.56593,((BCS03154.1:1.12037,(2566529456:0.00054,(2566524085:0.00055,2573376911:0.00054)0.917:0.00537)1.000:0.52309)0.992:0.30786,((WP_011278853.1:0.71386,(SMQ50667.1:0.54460,WP_011278921.1:0.33008)1.000:0.36234)0.076:0.16124,(WP_011277454.1:1.08383,2567654079:0.83315)0.859:0.23877)0.412:0.05367)0.762:0.10134)0.200:0.04696,((XP_024552813.1:0.22178,(XP_003849020.1:0.03008,(SMR63212.1:0.00054,SMR59375.1:0.02076)0.794:0.00692)0.996:0.28095)1.000:0.88057,((BCS01747.1:0.0,BCS13455.1:0.0):0.74544,(XP_024548904.1:0.49541,XP_003654792.1:0.59748)0.622:0.16512)1.000:0.84089)0.996:0.49105)0.326:0.04244)0.963:0.13752)0.869:0.09159)0.110:0.07454)0.924:0.12072)0.995:0.19496)0.938:0.10516,(2644026256:0.70517,((2644466221:0.19320,(2645305650:0.17671,((2645644301:0.24872,((1024|1024.peg.5074:0.10138,(1007|1007.peg.5546:0.00250,1013|1013.peg.3472:0.00051)0.997:0.13637)1.000:0.29280,(((2644145522:0.0,2644108476:0.0,2644336029:0.0,2644546886:0.0):0.00055,(2092|2092.peg.6181:0.0,2086|2086.peg.7040:0.0,2081|2081.peg.6283:0.0,2080|2080.peg.1262:0.0,2082|2082.peg.6395:0.0,2088|2088.peg.5417:0.0,1021|1021.peg.6402:0.0):0.00253)1.000:0.12301,((2644006457:0.0,2079|2079.peg.4156:0.0):0.03870,(2230703018:0.00241,2517741388:0.00504)0.985:0.04452)0.996:0.09172)0.944:0.06850)0.978:0.08384)0.986:0.08724,(((2562544282:0.07020,(2230702796:0.01701,2510433355:0.02170)0.989:0.05169)1.000:0.12662,((2597237559:0.0,2643598040:0.0):0.15193,2645153465:0.18959)0.940:0.04702)0.431:0.03331,2644123058:0.28236)0.384:0.03412)0.656:0.03112)0.939:0.06803)1.000:0.38771,((2645098208:0.0,2004|2004.peg.3341:0.0):0.28706,(2645434250:0.0,2053|2053.peg.779:0.0):0.32536)1.000:0.37174)0.323:0.07061)0.912:0.09137)0.240:0.06225)1.000:0.47602,(((((NP_033756.2:0.0,XP_006500982.1:0.0):0.00055,XP_006500983.1:0.00783)0.993:0.06143,(NP_000664.2:0.00775,NP_001159976.1:0.03000)0.989:0.05183)1.000:0.21225,(NP_031435.1:0.09842,(NP_000658.1:0.03278,((NP_000660.1:0.00055,(XP_011529890.1:0.00473,XP_011529891.1:0.00055)1.000:0.00983)0.995:0.02700,(NP_000659.2:0.00055,NP_001273579.1:0.00055)0.994:0.02673)0.173:0.01218)0.956:0.04885)0.990:0.11227)0.669:0.06481,((NP_000663.1:0.00254,NP_001095940.1:0.00055)1.000:0.26115,(NP_081221.1:0.25137,(XP_006502620.1:0.0,XP_006502621.1:0.0):0.17699)1.000:0.22634)0.779:0.07103)0.989:0.11622)0.783:0.04726)0.660:0.08218)0.798:0.08556,(NP_000662.3:0.03884,NP_031436.2:0.03204)0.990:0.07321)0.939:0.04578)0.557:0.04765,(NP_524310.1:0.16521,(NP_001024016.1:0.00096,NP_741507.1:0.00150)1.000:0.23478)0.659:0.06020)0.989:0.08144,((XP_640467.1:0.21979,(((((AUB28537.1:0.0,XP_012053180.1:0.0):0.01597,(XP_568318.1:0.0,XP_772111.1:0.0):0.00934)1.000:0.17917,KAF8826461.1:0.25935)0.964:0.05198,(((SMQ46932.1:0.0,SMR43293.1:0.0,SMR45456.1:0.0,SMY20616.1:0.0,XP_003856782.1:0.0):0.10989,(XP_003648799.1:0.09570,((BCS04147.1:0.0,BCS15743.1:0.0):0.09419,XP_024552810.1:0.08465)0.469:0.03876)0.937:0.02829)0.968:0.05740,NP_588247.1:0.28383)0.892:0.02443)0.164:0.03348,(NP_010113.1:0.28466,NP_596821.1:0.32837)0.295:0.03249)0.995:0.09924)0.643:0.04618,((((XP_024359176.1:0.00054,XP_024359168.1:0.01004)1.000:0.23367,(XP_024403451.1:0.04554,XP_024403450.1:0.00088)1.000:0.23400)1.000:0.39205,(((XP_010684951.1:0.13037,XP_030498596.1:0.05535)0.952:0.05342,((CAA2968714.1:0.04335,(PHT45337.1:0.01965,NP_001234099.1:0.03878)0.947:0.03329)0.968:0.03527,((XP_003523232.1:0.04785,(XP_030494861.1:0.03795,((XP_003523400.1:0.00055,XP_003526673.1:0.00730)0.970:0.02271,(XP_003544738.1:0.04355,(NP_001242142.1:0.01166,XP_003545664.2:0.05879)1.000:0.18815)0.446:0.02415)0.993:0.04678)0.990:0.03581)0.954:0.02023,(((KAF2910055.1:0.00055,((KAF2910056.1:0.0,KAB8114644.1:0.0,XP_015616853.1:0.0,EAZ17792.1:0.0,EAY80331.1:0.0,BAF27847.1:0.0):0.00055,XP_025877142.1:0.00055)0.778:0.00055)0.996:0.04959,((BAF27848.1:0.00055,((KAF2910060.1:0.0,KAB8114646.1:0.0,XP_015616854.1:0.0):0.00055,(EAY80334.1:0.00748,EAZ17793.1:0.00501)0.000:0.00055)0.835:0.00260)0.998:0.07001,((KAF2910061.1:0.0,XP_015616852.1:0.0,EAY80335.1:0.0):0.00054,EAZ17794.1:0.02422)1.000:0.08448)0.973:0.03688)0.992:0.04014,(((XP_010679888.1:0.03892,XP_010679876.1:0.01507)0.997:0.05771,((RID54864.1:0.00055,(XP_009104632.1:0.00055,(KAG5380052.1:0.00054,XP_009104631.1:0.00055)0.000:0.00054)0.807:0.00292)1.000:0.11029,((KAG5381147.1:0.0,KAG5381146.1:0.0):0.00054,(RID56286.1:0.0,NP_001288901.1:0.0):0.00055)0.988:0.04510)1.000:0.08110)0.920:0.01849,((PHT50473.1:0.03276,XP_004237730.1:0.02423)0.997:0.05419,(CAA2968716.1:0.11695,(CAA2965461.1:0.01507,(CAA3011012.1:0.00055,XP_022885861.1:0.00493)0.748:0.00229)0.970:0.03136)0.903:0.02071)0.958:0.02823)0.717:0.01105)0.540:0.01395)0.186:0.01615)0.667:0.01886)1.000:0.24861,((XP_024392596.1:0.47593,(((KAB8088106.1:0.0,XP_015626479.1:0.0,EAZ23931.1:0.0,BAF09442.1:0.0):0.00239,(KAF2946032.1:0.00055,EAY86827.1:0.00239)0.000:0.00055)1.000:0.16534,(XP_009130002.1:0.12976,((((XP_010687307.1:0.02175,((XP_010687306.1:0.0,XP_010687305.1:0.0):0.00055,(XP_019106772.1:0.00055,XP_019106771.1:0.00236)0.989:0.01387)0.734:0.00278)1.000:0.17451,XP_030480358.1:0.09473)0.601:0.03402,(XP_022851939.1:0.10115,(PHT46339.1:0.02155,XP_004241482.1:0.06382)1.000:0.08949)0.965:0.04046)0.410:0.01973,XP_003534074.1:0.11004)0.738:0.03301)0.325:0.03299)1.000:0.26736)0.781:0.08011,((((KAF2912674.1:0.0,XP_015612744.1:0.0,BAF26117.1:0.0):0.00054,(EAY77769.1:0.00882,(KAB8112145.1:0.00055,KAB8112146.1:0.00054)0.000:0.00054)0.684:0.00214)1.000:0.20497,((AT1G64710.2:0.03028,(XP_009117378.1:0.00054,(KAG5386845.1:0.00244,RID48080.1:0.00244)0.985:0.00196)0.956:0.03380)1.000:0.21774,(((KAG5397698.1:0.02536,(RID62714.1:0.01412,XP_009151453.1:0.00055)0.642:0.00054)0.995:0.04850,(XP_009114857.1:0.00054,(KAG5384788.1:0.00055,RID45985.1:0.00462)0.378:0.00232)0.879:0.01638)1.000:0.21265,((XP_030500608.1:0.13453,XP_030500329.1:0.11758)0.996:0.09972,(((XP_003530282.2:0.04964,XP_003552242.1:0.04229)0.999:0.09003,(XP_006573352.1:0.04084,(XP_003516951.1:0.04031,XP_003522111.1:0.05966)0.992:0.05037)0.991:0.06805)1.000:0.12337,((XP_022849667.1:0.00055,XP_022849666.1:0.00053)0.999:0.11202,(PHT57762.1:0.03652,XP_004245447.1:0.07360)0.999:0.09539)0.986:0.05839)0.461:0.03221)0.943:0.04269)0.908:0.05237)0.746:0.05341)1.000:0.22697,(((XP_030500945.1:0.27475,(NP_001242408.1:0.12178,(NP_001238395.2:0.00214,XP_006592007.1:0.00269)0.995:0.09726)1.000:0.20298)0.938:0.06192,(((XP_022878073.1:0.0,XP_022878065.1:0.0):0.10862,(XP_022878060.1:0.00055,XP_022878050.1:0.01063)0.734:0.00305)1.000:0.28855,((PHT35345.1:0.11331,((XP_019068391.1:0.0,XP_019068390.1:0.0,XP_010317788.1:0.0):0.00055,(XP_010317789.1:0.0,XP_004234660.1:0.0):0.00055)1.000:0.09707)1.000:0.14811,(XP_004251174.1:0.31016,((CAA2934807.1:0.00308,CAA2934806.1:0.00055)0.997:0.06792,(CAA2997914.1:0.00055,(CAA2997913.1:0.00055,CAA2997912.1:0.00055)1.000:0.00055)0.966:0.03612)1.000:0.12787)0.465:0.02923)0.993:0.11228)0.808:0.06273)1.000:0.40379,((((((PHT32734.1:0.05613,XP_004253128.1:0.04825)1.000:0.07761,(PHT51342.1:0.07487,(NP_001317037.1:0.05370,(XP_019068762.1:0.00285,NP_001317038.1:0.00055)0.994:0.03766)0.975:0.03476)0.998:0.07149)0.956:0.04882,(XP_022880313.1:0.00947,(CAA2965722.1:0.00055,CAA2965721.1:0.00054)0.942:0.00936)1.000:0.12288)0.767:0.02459,((KAG5395224.1:0.00212,(RID60540.1:0.00233,XP_009101606.1:0.00055)1.000:0.00054)1.000:0.21538,(XP_030498407.1:0.15155,(XP_003555362.1:0.12425,(XP_003545495.1:0.06190,(XP_003519481.1:0.09911,(XP_003519482.1:0.00055,XP_006575597.1:0.00055)0.997:0.04404)0.894:0.02689)0.937:0.05884)0.980:0.07518)0.379:0.03761)0.942:0.04368)1.000:0.15779,((XP_010676005.1:0.00055,XP_010676000.1:0.00055)1.000:0.28836,(((XP_004238532.1:0.00264,((XP_025886598.1:0.0,XP_025886597.1:0.0):0.01352,(XP_025886596.1:0.00493,XP_025886595.1:0.00055)0.940:0.02975)0.979:0.05374)0.990:0.05879,(XP_025886295.1:0.08785,PHT50724.1:0.08309)0.848:0.04097)1.000:0.16399,(((XP_009135576.1:0.00055,KAG5413644.1:0.00467)1.000:0.13734,(RID46666.1:0.00054,(KAG5385688.1:0.00055,XP_009145341.1:0.00055)0.848:0.00232)0.995:0.05691)0.974:0.04891,((XP_018508851.1:0.00055,(RID53621.1:0.00465,XP_009103237.1:0.00055)0.832:0.00231)0.999:0.09914,(XP_009110138.1:0.00771,(KAG5390609.1:0.00235,RID51587.1:0.00235)0.823:0.00417)1.000:0.07486)0.329:0.02165)1.000:0.18298)0.951:0.05892)0.923:0.05640)0.316:0.04916,((EEC82468.1:0.04874,((KAF2923974.1:0.0,KAB8106414.1:0.0,XP_015646373.1:0.0,EEE67611.1:0.0,BAF22224.1:0.0):0.00054,EEC82469.1:0.00675)0.957:0.04710)1.000:0.25351,(((KAF2937714.1:0.0,KAB8090574.1:0.0,XP_015630764.1:0.0,EEE58468.1:0.0,BAF11137.1:0.0):0.00423,EEC74659.1:0.00562)1.000:0.27852,((KAF2937713.1:0.0,KAB8090573.1:0.0,XP_015630763.1:0.0,BAF11136.1:0.0):0.00055,(EEE58467.1:0.14396,EEC74658.1:0.00055)0.993:0.04777)0.998:0.12135)0.998:0.11906)0.926:0.09477)0.999:0.17038)0.997:0.14902)0.899:0.05070)0.911:0.06854)0.966:0.10608)0.998:0.14031,(XP_024393222.1:0.18614,((XP_024400881.1:0.0,XP_024400880.1:0.0,XP_024400879.1:0.0,XP_024400878.1:0.0):0.13051,(((XP_030497194.1:0.04354,((KAG5395291.1:0.0,RID60636.1:0.0,XP_009101752.1:0.0):0.00055,((XP_009113962.2:0.0,RID45057.1:0.0):0.00055,(KAG5383364.1:0.00245,XP_009113963.1:0.03497)0.284:0.00053)0.936:0.00741)0.994:0.04088)0.285:0.01447,(((KAB8089484.1:0.0,EAY88003.1:0.0):0.00055,((KAF2947615.1:0.0,XP_015627169.1:0.0,EAZ25067.1:0.0,BAF10417.1:0.0):0.00162,KAF2947616.1:0.00055)1.000:0.00079)0.999:0.05222,((XP_003521319.1:0.00496,XP_003554308.1:0.00054)1.000:0.05683,(XP_003537123.1:0.06416,(NP_001238796.1:0.02728,(XP_022890654.1:0.03874,(CAA2998151.1:0.10936,(CAA2998150.1:0.00055,(CAA2998149.1:0.00055,XP_022874589.1:0.00055)1.000:0.00055)0.742:0.00137)1.000:0.06730)0.934:0.02507)0.907:0.02046)0.080:0.01924)0.187:0.01929)0.605:0.00799)0.913:0.02384,XP_010684796.1:0.02283)0.981:0.06855)0.916:0.04061)0.436:0.03924)0.996:0.10456)0.553:0.03399)1.000:0.13324)0.946:0.05545)0.919:0.05304)0.989:0.06911,(((2644702778:0.0,2644711496:0.0):0.00356,(2639866859:0.0,2640253673:0.0,2639861024:0.0):0.00440)1.000:0.21821,((2558870618:0.0,2533794682:0.0,2552692470:0.0,2567557894:0.0,2567641852:0.0,2568250907:0.0,645635551:0.0,646309074:0.0):0.00217,(2567765355:0.00266,(2567892339:0.0,2573821191:0.0):0.00055)0.782:0.00316)0.956:0.04180)0.941:0.04597)0.381:0.02099)0.822:0.02744)1.000:0.08401)0.976:0.03174)0.355:0.00649)0.909:0.00900,(2558097578:0.03731,(2566681014:0.03104,((2537769944:0.0,2552728135:0.0):0.00055,646299215:0.00522)0.987:0.02918)0.627:0.01717)0.992:0.03525)0.888:0.01053)0.991:0.02833,(2547360363:0.04831,((2552787105:0.00055,2568263904:0.00530)0.691:0.00054,((2552638740:0.0,2583328362:0.0):0.00054,((2566535247:0.00055,(2535933766:0.00261,(2526381710:0.01059,((((2558871672:0.0,2573377750:0.0,2573823082:0.0,2574824071:0.0):0.00265,2574824013:0.00262)0.000:0.00055,((2531518721:0.0,2552507335:0.0,2552519587:0.0,2552531969:0.0,2554501222:0.0,2567530591:0.0,2567712166:0.0,2567724305:0.0,2567736203:0.0,2580516419:0.0):0.00055,((2568241566:0.0,2568281384:0.0):0.00055,(2567464688:0.00055,2568244900:0.00283)0.000:0.00055)0.999:0.00055)0.727:0.00055)0.000:0.00055,(((((2566540740:0.0,2641388911:0.0,646303685:0.0):0.00055,2536339543:0.00265)0.000:0.00054,(2568170645:0.00265,((2595082631:0.0,2530876327:0.0,2531504597:0.0,2531512501:0.0,2533179791:0.0,2533191410:0.0,2538386762:0.0,2539647993:0.0,2539664578:0.0,2552513532:0.0,2552535726:0.0,2552590241:0.0,2552627048:0.0,2554562491:0.0,2554620834:0.0,2554647824:0.0,2555426755:0.0,2566136020:0.0,2566518896:0.0,2566711052:0.0,2567460317:0.0,2567475390:0.0,2567606758:0.0,2567618949:0.0,2567621166:0.0,2567626763:0.0,2567647043:0.0,2567655178:0.0,2567655263:0.0,2567664444:0.0,2567727920:0.0,2567771908:0.0,2567849187:0.0,2567862192:0.0,2567882783:0.0,2567886652:0.0,2570063454:0.0,2573065716:0.0,2575450845:0.0,2580084944:0.0,2580359512:0.0,2580925979:0.0,2581346120:0.0,2581613465:0.0,2582287254:0.0,2582301695:0.0,2583359124:0.0,2583584576:0.0,2583610366:0.0,2583753588:0.0,2583850186:0.0,645199918:0.0):0.00055,2567655327:0.00266)0.000:0.00055)0.840:0.00266)0.872:0.00266,(2530852725:0.0,2530864933:0.0,2530879662:0.0,2533161668:0.0,2533163478:0.0,2533177179:0.0,2533184855:0.0,2536330662:0.0,2536348188:0.0,2539496443:0.0,2539651473:0.0,2539657477:0.0,2547483233:0.0,2547718458:0.0,2548163062:0.0,2552027852:0.0,2552431377:0.0,2552573430:0.0,2552694025:0.0,2552770445:0.0,2553147196:0.0,2554455364:0.0,2563276159:0.0,2566531601:0.0,2566642174:0.0,2566669207:0.0,2566673141:0.0,2566692582:0.0,2567384366:0.0,2567423230:0.0,2567461818:0.0,2567500204:0.0,2567517687:0.0,2567555883:0.0,2567562246:0.0,2567566378:0.0,2567639820:0.0,2567641674:0.0,2567740086:0.0,2567765976:0.0,2567845018:0.0,2567889374:0.0,2567891076:0.0,2568244255:0.0,2568251088:0.0,2568283662:0.0,2568486464:0.0,2570055228:0.0,2570177503:0.0,2577299219:0.0,2580210480:0.0,2582436366:0.0,2584168051:0.0,641585755:0.0,645635000:0.0,646299888:0.0,646309643:0.0,647979447:0.0):0.00055)0.487:0.00055,(2530857337:0.0,2533188771:0.0,2538381708:0.0,2538395908:0.0,2539496391:0.0,2539629505:0.0,2549732139:0.0,2566526283:0.0,2566529111:0.0,2567720136:0.0,2570533047:0.0,2573377793:0.0,2573752223:0.0,2583401099:0.0):0.00265)0.000:0.00054)0.797:0.00054)0.248:0.00265)1.000:0.00055)0.000:0.00055,(2536354882:0.0,2566555710:0.0,646308538:0.0):0.00265)0.805:0.00265)0.824:0.00262)0.977:0.02149)0.966:0.01992)0.826:0.01043)0.875:0.01105,((2558216380:0.01981,2610408762:0.01261)0.923:0.01553,((2566525494:0.0,2573375262:0.0):0.00803,2566527132:0.00280)0.451:0.00705)0.645:0.00696)0.606:0.01460,2556968605:0.05028)0.022:0.00605)0.919:0.01087)0.731:0.00348,2566709698:0.00533)0.774:0.00267,((2539495186:0.0,2567562272:0.0,2567843653:0.0):0.00266,(2567822622:0.0,2581996815:0.0,650423630:0.0):0.00055)0.000:0.00055)0.845:0.00267,(2553144325:0.00265,((((2533174140:0.0,2537765816:0.0,2547483273:0.0,2567890192:0.0,2581794435:0.0,647976122:0.0):0.00055,2577299103:0.00267)0.912:0.00536,((2595081455:0.0,2526382148:0.0,2552639322:0.0,2552694058:0.0,2552786566:0.0,2566640142:0.0,2567636098:0.0,2567647248:0.0,2567861645:0.0,2574824153:0.0,2583328479:0.0):0.00055,((2645430651:0.0,2536333453:0.0,2574730413:0.0,646296509:0.0):0.00055,(2533172413:0.00258,(2566572413:0.00265,2581115901:0.00055)0.922:0.00263)1.000:0.00054)0.945:0.00535)0.000:0.00054)0.599:0.00055,2552609589:0.00264)0.000:0.00055)0.000:0.00054)0.821:0.00265)0.864:0.00266)0.808:0.00267,2567707813:0.00266)0.000:0.00055)0.000:0.00055)0.000:0.00055)0.840:0.00266)0.000:0.00055,(((2567551007:0.0,2567788839:0.0,2567874565:0.0,2568275706:0.0,2568480718:0.0,2582385245:0.0,2583601884:0.0):0.00263,2563732755:0.00267)0.000:0.00055,(2567660068:0.00266,(2511820017:0.0,2519517606:0.0,2520809809:0.0,2530867068:0.0,2530877650:0.0,2531513378:0.0,2531516184:0.0,2533157274:0.0,2533164871:0.0,2533187884:0.0,2533193974:0.0,2534278214:0.0,2534279801:0.0,2534443625:0.0,2535935824:0.0,2535939537:0.0,2538380512:0.0,2538384803:0.0,2538415445:0.0,2539629636:0.0,2547189269:0.0,2548159603:0.0,2548161026:0.0,2548211188:0.0,2549735847:0.0,2551803354:0.0,2552026297:0.0,2552468797:0.0,2552483916:0.0,2552513780:0.0,2552519495:0.0,2552531780:0.0,2552535341:0.0,2552592659:0.0,2552613325:0.0,2552626557:0.0,2553793655:0.0,2554463428:0.0,2554472028:0.0,2554483633:0.0,2554494738:0.0,2554496280:0.0,2554500564:0.0,2554504593:0.0,2554515108:0.0,2554560269:0.0,2554579811:0.0,2554591106:0.0,2554620693:0.0,2554647579:0.0,2555427587:0.0,2555688930:0.0,2555696732:0.0,2558502475:0.0,2562647218:0.0,2563286875:0.0,2566134028:0.0,2566516901:0.0,2567390076:0.0,2567395762:0.0,2567419862:0.0,2567420614:0.0,2567427631:0.0,2567432203:0.0,2567436468:0.0,2567440341:0.0,2567444250:0.0,2567448590:0.0,2567452578:0.0,2567464293:0.0,2567472313:0.0,2567488565:0.0,2567493007:0.0,2567505086:0.0,2567513716:0.0,2567538121:0.0,2567546950:0.0,2567569765:0.0,2567574482:0.0,2567578186:0.0,2567580428:0.0,2567594062:0.0,2567610614:0.0,2567614643:0.0,2567622177:0.0,2567631280:0.0,2567635387:0.0,2567647803:0.0,2567659246:0.0,2567666188:0.0,2567671096:0.0,2567679140:0.0,2567691640:0.0,2567695776:0.0,2567701881:0.0,2567731911:0.0,2567733966:0.0,2567760113:0.0,2567764233:0.0,2567775590:0.0,2567784484:0.0,2567797558:0.0,2567801560:0.0,2567805155:0.0,2567809956:0.0,2567817402:0.0,2567832875:0.0,2567841443:0.0,2567853552:0.0,2567870121:0.0,2567894578:0.0,2568241471:0.0,2568256052:0.0,2568258530:0.0,2568260815:0.0,2568279741:0.0,2568287383:0.0,2568295356:0.0,2568300276:0.0,2568315730:0.0,2568322587:0.0,2568484813:0.0,2568491395:0.0,2568711671:0.0,2568887299:0.0,2569025151:0.0,2569474997:0.0,2569627027:0.0,2570012501:0.0,2570057293:0.0,2570062426:0.0,2570512158:0.0,2570587325:0.0,2570755572:0.0,2570973892:0.0,2571536786:0.0,2571546822:0.0,2572854019:0.0,2572966703:0.0,2573063855:0.0,2573801280:0.0,2573958224:0.0,2575453423:0.0,2576880121:0.0,2577184047:0.0,2579918282:0.0,2580058119:0.0,2580084892:0.0,2580140253:0.0,2580360809:0.0,2580498275:0.0,2580513484:0.0,2580685562:0.0,2580795184:0.0,2580835849:0.0,2580928690:0.0,2581229315:0.0,2581424182:0.0,2581792161:0.0,2581861158:0.0,2582285183:0.0,2582290368:0.0,2582439172:0.0,2582466110:0.0,2583220303:0.0,2583361437:0.0,2583365685:0.0,2583387651:0.0,2583593620:0.0,2583597368:0.0,2583640271:0.0,2583754732:0.0,2583762143:0.0,2583779475:0.0,2583816884:0.0,2583847831:0.0,2641300373:0.0,642587447:0.0,650504375:0.0):0.00055)0.000:0.00055)0.000:0.00055);


# Gene tree of AT1G64710.3 and his homologues 

(((2511820017:0.0,2519517606:0.0,2520809809:0.0,2530867068:0.0,2530877650:0.0,2531513378:0.0,2531516184:0.0,2533157274:0.0,2533164871:0.0,2533187884:0.0,2533193974:0.0,2534278214:0.0,2534279801:0.0,2534443625:0.0,2535935824:0.0,2535939537:0.0,2538380512:0.0,2538384803:0.0,2538415445:0.0,2539629636:0.0,2547189269:0.0,2548159603:0.0,2548161026:0.0,2548211188:0.0,2549735847:0.0,2551803354:0.0,2552026297:0.0,2552468797:0.0,2552483916:0.0,2552513780:0.0,2552519495:0.0,2552531780:0.0,2552535341:0.0,2552592659:0.0,2552613325:0.0,2552626557:0.0,2553793655:0.0,2554463428:0.0,2554472028:0.0,2554483633:0.0,2554494738:0.0,2554496280:0.0,2554500564:0.0,2554504593:0.0,2554515108:0.0,2554560269:0.0,2554579811:0.0,2554591106:0.0,2554620693:0.0,2554647579:0.0,2555427587:0.0,2555688930:0.0,2555696732:0.0,2558502475:0.0,2562647218:0.0,2563286875:0.0,2566134028:0.0,2566516901:0.0,2567390076:0.0,2567395762:0.0,2567419862:0.0,2567420614:0.0,2567427631:0.0,2567432203:0.0,2567436468:0.0,2567440341:0.0,2567444250:0.0,2567448590:0.0,2567452578:0.0,2567464293:0.0,2567472313:0.0,2567488565:0.0,2567493007:0.0,2567505086:0.0,2567513716:0.0,2567538121:0.0,2567546950:0.0,2567569765:0.0,2567574482:0.0,2567578186:0.0,2567580428:0.0,2567594062:0.0,2567610614:0.0,2567614643:0.0,2567622177:0.0,2567631280:0.0,2567635387:0.0,2567647803:0.0,2567659246:0.0,2567666188:0.0,2567671096:0.0,2567679140:0.0,2567691640:0.0,2567695776:0.0,2567701881:0.0,2567731911:0.0,2567733966:0.0,2567760113:0.0,2567764233:0.0,2567775590:0.0,2567784484:0.0,2567797558:0.0,2567801560:0.0,2567805155:0.0,2567809956:0.0,2567817402:0.0,2567832875:0.0,2567841443:0.0,2567853552:0.0,2567870121:0.0,2567894578:0.0,2568241471:0.0,2568256052:0.0,2568258530:0.0,2568260815:0.0,2568279741:0.0,2568287383:0.0,2568295356:0.0,2568300276:0.0,2568315730:0.0,2568322587:0.0,2568484813:0.0,2568491395:0.0,2568711671:0.0,2568887299:0.0,2569025151:0.0,2569474997:0.0,2569627027:0.0,2570012501:0.0,2570057293:0.0,2570062426:0.0,2570512158:0.0,2570587325:0.0,2570755572:0.0,2570973892:0.0,2571536786:0.0,2571546822:0.0,2572854019:0.0,2572966703:0.0,2573063855:0.0,2573801280:0.0,2573958224:0.0,2575453423:0.0,2576880121:0.0,2577184047:0.0,2579918282:0.0,2580058119:0.0,2580084892:0.0,2580140253:0.0,2580360809:0.0,2580498275:0.0,2580513484:0.0,2580685562:0.0,2580795184:0.0,2580835849:0.0,2580928690:0.0,2581229315:0.0,2581424182:0.0,2581792161:0.0,2581861158:0.0,2582285183:0.0,2582290368:0.0,2582439172:0.0,2582466110:0.0,2583220303:0.0,2583361437:0.0,2583365685:0.0,2583387651:0.0,2583593620:0.0,2583597368:0.0,2583640271:0.0,2583754732:0.0,2583762143:0.0,2583779475:0.0,2583816884:0.0,2583847831:0.0,2641300373:0.0,642587447:0.0,650504375:0.0):0.00055,((2537773933:0.0,2567514974:0.0,2567848114:0.0,2598163981:0.0):0.00054,(2581346846:0.00266,((2533178815:0.0,2536329396:0.0,2563273605:0.0,2567499123:0.0,2567566666:0.0,2567606673:0.0,2567879714:0.0,2568168719:0.0,2582299759:0.0,2583584249:0.0):0.00055,(2539650972:0.0,2580213051:0.0):0.00265)0.000:0.00055)0.933:0.00531)0.859:0.00266)0.000:0.00055,(2572024903:0.00263,2563732755:0.00266)0.000:0.00055,(((2567551007:0.0,2567788839:0.0,2567874565:0.0,2568275706:0.0,2568480718:0.0,2582385245:0.0,2583601884:0.0):0.00266,(2567828700:0.00531,(((2581614959:0.00266,((2570566496:0.00263,(2534267202:0.0,2567403906:0.0,2567626477:0.0,2567756609:0.0,2567770278:0.0,645199776:0.0):0.00055)0.000:0.00055,(((2567739926:0.00264,2530863075:0.00264)0.000:0.00055,(((2530851290:0.0,2562303337:0.0,2567385222:0.0,2568283772:0.0,2568487560:0.0,2569453417:0.0,2584165792:0.0):0.00265,(2530859190:0.0,2530870681:0.0,2530874354:0.0,2535928713:0.0,2535932487:0.0,2548167203:0.0,2549730492:0.0,2552432892:0.0,2554453386:0.0,2554459886:0.0,2554567338:0.0,2567457674:0.0,2567481447:0.0,2567508153:0.0,2567529257:0.0,2567655230:0.0,2567710935:0.0,2567715817:0.0,2567719948:0.0,2567722294:0.0,2567820307:0.0,2567877515:0.0,2568306646:0.0,2568473604:0.0,2569487625:0.0,2569598703:0.0,2570534330:0.0,2570579466:0.0,2573753477:0.0,2574839841:0.0,2583317586:0.0,2583355286:0.0,2583371075:0.0,2583397120:0.0,2583566145:0.0,2583785734:0.0):0.00055)0.114:0.00055,(2552438776:0.0,2552474429:0.0,2552506535:0.0,2552511620:0.0,2552570116:0.0,2554631399:0.0,2567399879:0.0,2567411347:0.0,2567413487:0.0,2567455147:0.0,2567468318:0.0,2567534104:0.0,2568319252:0.0,2568327654:0.0,2579887940:0.0,2581150921:0.0):0.00265)0.000:0.00055)0.000:0.00055,(((((2567725330:0.00055,2567884989:0.00307)1.000:0.04158,((2537763458:0.00572,(2546621377:0.00766,(((2548233062:0.00263,2566605052:0.00055)0.873:0.00512,(2566671018:0.01612,2638549857:0.01348)0.936:0.01331)0.941:0.00055,(((2533184412:0.0,2567380667:0.0,2567741300:0.0,2567779481:0.0):0.01121,(2552766695:0.00261,2566667425:0.00055)0.874:0.00523)0.877:0.00538,(2566705765:0.00532,(2533902022:0.00264,2566688077:0.00055)0.953:0.01054)0.909:0.00840)0.779:0.00214)0.802:0.00301)0.891:0.00772)0.997:0.02938,(((((2566691807:0.0,646307466:0.0):0.01006,(2566615644:0.05389,(2566675414:0.00264,((2533040834:0.0,2552866235:0.0):0.00055,2641387444:0.00265)0.000:0.00055)0.940:0.01379)0.188:0.00770)0.946:0.01831,(((2546611673:0.0,2566724266:0.0):0.02087,(((((2539655513:0.0,2566530099:0.0,2628387783:0.0):0.00266,2566536786:0.00055)0.957:0.01780,2630783594:0.05491)0.539:0.00864,(((2644361380:0.0,2546627955:0.0,2566763665:0.0):0.00055,2566760244:0.00268)0.875:0.00687,(((((2643966126:0.0,2011|2011.peg.3343:0.0):0.01117,((2644914603:0.0,2005|2005.peg.235:0.0):0.00533,(2645142843:0.0,2008|2008.peg.3631:0.0):0.00266)0.937:0.01635)0.997:0.04841,(((2645480270:0.02567,((2643992126:0.00259,(2644295186:0.00055,2643867377:0.00261)0.786:0.00262)0.825:0.00990,(2644648614:0.00527,(2644964572:0.00627,((2644959708:0.0,2644980042:0.0):0.00326,(2644057262:0.00053,2644071918:0.00258)0.773:0.00453)0.593:0.00524)0.923:0.00993)0.148:0.00055)0.601:0.01186)0.983:0.03029,(2645306876:0.01672,2644989955:0.02426)0.921:0.01271)0.996:0.04259,((2640079416:0.01962,2644937374:0.02409)0.915:0.01227,(2644530714:0.04179,(2643907692:0.02213,2643914036:0.01303)0.444:0.01172)0.856:0.00950)0.265:0.00628)0.943:0.02284)0.933:0.02178,(((2644484277:0.0,2644201044:0.0,2063|2063.peg.1472:0.0,2070|2070.peg.4993:0.0,2077|2077.peg.4876:0.0,1014|1014.peg.3713:0.0):0.00594,1010|1010.peg.4049:0.00455)1.000:0.06491,((2533187608:0.00055,(2534278234:0.0,2538415111:0.0,2566529910:0.0,2567756498:0.0):0.00268)0.999:0.05545,((2643919868:0.0,2075|2075.peg.3122:0.0):0.01761,(2645175370:0.00576,(2643917935:0.0,2075|2075.peg.1224:0.0):0.04626)0.946:0.01551)0.969:0.02674)0.988:0.03359)0.725:0.00859)0.882:0.01757,((2644123713:0.01200,(2643861453:0.0,2643979623:0.0):0.00416)0.999:0.06885,(((2645044422:0.00245,2645456853:0.00560)0.998:0.04384,(2558296820:0.04100,(2643977211:0.02240,((2644700290:0.00258,(2644662148:0.0,2643881375:0.0):0.00055)0.987:0.02391,((2644696485:0.0,2643815955:0.0):0.00260,2643939508:0.00259)0.864:0.00763)0.908:0.02016)1.000:0.05842)0.948:0.02510)0.578:0.01150,((((2645039733:0.01806,(2645416900:0.02893,(2644900612:0.01938,((2643585421:0.01317,(((2643482977:0.0,2521870627:0.0,2521814473:0.0,2556983658:0.0):0.00264,2520475705:0.00055)0.857:0.00055,(((2644880957:0.00054,(2644184745:0.00529,2643952151:0.00263)0.939:0.00797)0.850:0.00054,2643845441:0.00483)0.144:0.00501,(2645628603:0.01129,(2639087812:0.00707,(2510290865:0.00252,2644285685:0.00330)0.759:0.00295)0.411:0.00552)0.777:0.00666)0.967:0.01655)0.907:0.00825)0.931:0.01062,(2644624234:0.00532,(2643873227:0.00534,2644782147:0.00263)0.791:0.00266)0.856:0.00554)0.935:0.01290)0.875:0.01474)0.853:0.01588)0.995:0.07589,(2644972903:0.09913,(2639086565:0.00055,(2510290538:0.00255,2644283796:0.00055)0.964:0.02305)1.000:0.10534)0.967:0.04953)0.947:0.05624,(((2645042343:0.00188,2645457797:0.02263)1.000:0.33815,((2595445846:0.00756,((2640048521:0.0,2520561115:0.0):0.01857,(2595452561:0.00418,(2595557265:0.00266,2639835868:0.00055)0.982:0.02386)0.964:0.02223)0.492:0.01280)0.915:0.03534,(2643831852:0.02452,(2644478103:0.00055,2643895916:0.00489)0.877:0.01788)0.976:0.04661)0.885:0.04985)0.713:0.03386,((((2643758293:0.07704,((2593310080:0.03010,((2593302591:0.00735,((2593333350:0.0,2608530511:0.0):0.00504,(2608521944:0.0,2576797661:0.0,2643605312:0.0):0.00055)0.770:0.00277)0.804:0.01586,(((2645676877:0.0,2645188437:0.0,2645268832:0.0,2645323506:0.0,2645635589:0.0,2045|2045.peg.2003:0.0,2038|2038.peg.1884:0.0,2049|2049.peg.1593:0.0,2021|2021.peg.2211:0.0,2028|2028.peg.2502:0.0):0.00254,((2645392905:0.0,2036|2036.peg.2609:0.0):0.00055,(2645022103:0.0,2031|2031.peg.2835:0.0):0.00509)0.785:0.00256)0.792:0.00455,((2645033260:0.0,2645335173:0.0,2034|2034.peg.765:0.0,2040|2040.peg.595:0.0):0.00503,(((2645179383:0.0,2027|2027.peg.1791:0.0):0.00252,((2645646446:0.0,2645011791:0.0,2645024247:0.0,2046|2046.peg.444:0.0,2039|2039.peg.293:0.0,2026|2026.peg.488:0.0):0.00055,(2645007290:0.0,2030|2030.peg.495:0.0):0.00252)0.000:0.00055)0.000:0.00054,(((((2645289556:0.0,2029|2029.peg.4907:0.0):0.00052,(2645312229:0.0,2645299504:0.0,2645163723:0.0,2032|2032.peg.2120:0.0,2024|2024.peg.181:0.0,2019|2019.peg.3503:0.0):0.00739)0.099:0.00254,(2645172228:0.0,2020|2020.peg.3885:0.0):0.00229)0.791:0.00278,(2644997006:0.0,2025|2025.peg.703:0.0):0.00253)0.968:0.01019,((2645319369:0.0,2645642032:0.0,2048|2048.peg.3647:0.0,2037|2037.peg.1898:0.0):0.00055,(2645105056:0.0,2044|2044.peg.2746:0.0):0.00251)0.872:0.00506)0.790:0.00250)0.962:0.01027)0.857:0.00571)0.871:0.01603)0.842:0.02129)0.952:0.03191,(((2644728891:0.0,2001|2001.peg.1353:0.0):0.01589,((((2644736882:0.0,2002|2002.peg.3935:0.0):0.00780,(2644745105:0.0,2003|2003.peg.3188:0.0):0.02300)0.767:0.00354,2582559160:0.01566)0.481:0.00557,(2645708382:0.0,2000|2000.peg.3959:0.0):0.01437)0.920:0.01700)0.395:0.02169,(2645046990:0.04438,(((2640052198:0.0,2563854747:0.0):0.00260,2643495277:0.00055)0.996:0.05365,(2643566634:0.03579,1002|1002.peg.3707:0.08836)0.744:0.01646)0.776:0.01759)0.499:0.02548)0.874:0.02828)0.971:0.04211)0.992:0.07736,((((2597237385:0.0,2643597867:0.0):0.06726,(2593319652:0.01587,(2593323492:0.00712,2565990375:0.01673)0.889:0.01546)0.998:0.06302)0.881:0.02061,((2645098619:0.0,2004|2004.peg.3748:0.0):0.05615,(2645644410:0.07404,(((2644796829:0.02451,(2644855678:0.00261,(((2644775405:0.01457,((2644811928:0.00053,(2644913593:0.00256,2644921643:0.00529)0.901:0.00754)0.473:0.00485,2644824257:0.01069)0.787:0.00454)0.142:0.00265,(2645120669:0.00054,2644833685:0.00526)0.972:0.01424)0.795:0.00427,(2644820080:0.00530,2644768632:0.01053)0.766:0.00267)0.892:0.00804)0.965:0.02271)0.391:0.01108,((2644858413:0.04812,(2645073782:0.03718,(2644125352:0.02279,2565999104:0.00987)0.962:0.02295)0.901:0.01373)0.324:0.01112,(2645175150:0.05478,(2644043814:0.03370,2643689779:0.01432)0.995:0.03372)0.728:0.01601)0.997:0.05012)0.533:0.01300,((((2645519506:0.02724,(2645155027:0.01857,2645125638:0.01902)0.361:0.00053)0.984:0.01897,((2644826434:0.00266,2644853511:0.00055)0.978:0.01346,((2644838518:0.00531,2644948420:0.00266)0.789:0.00263,(2645084513:0.00506,2644986045:0.02300)0.867:0.00054)0.793:0.00269)0.382:0.00272)0.138:0.00264,((2644865893:0.00266,2644863182:0.00055)0.000:0.00055,(2644842559:0.00541,2644803304:0.01076)0.755:0.00258)0.862:0.00552)0.980:0.02689,2644932946:0.06388)0.000:0.01339)0.965:0.03625)0.090:0.02018)0.907:0.02942)0.932:0.05328,((2645617778:0.01298,2645137064:0.00318)1.000:0.14160,((((((2018|2018.peg.3872:0.01430,((2644152865:0.0,2012|2012.peg.802:0.0):0.00513,(2643989293:0.0,2017|2017.peg.5756:0.0):0.00055)0.907:0.00918)0.383:0.00780,(((2643839915:0.0,2016|2016.peg.3347:0.0):0.01925,(2643772070:0.00055,2015|2015.peg.2178:0.00055)0.994:0.02633)0.888:0.00880,(2644133442:0.03619,(2643775423:0.0,2013|2013.peg.977:0.0,2014|2014.peg.978:0.0):0.02581)0.988:0.02865)0.155:0.00054)0.837:0.00636,((2644154254:0.0,2012|2012.peg.2171:0.0):0.01708,(((2230700541:0.0,2510433069:0.0,2517739688:0.0):0.01380,((2645272667:0.0,2052|2052.peg.1327:0.0):0.00741,2645415514:0.01057)0.986:0.02812)0.912:0.01733,(((2644494789:0.0,2069|2069.peg.3191:0.0):0.02316,((((((1008|1008.peg.5221:0.04579,1008|1008.peg.4545:0.00751)0.939:0.00055,((1011|1011.peg.4297:0.00256,(1024|1024.peg.1723:0.00257,1011|1011.peg.2076:0.00055)0.000:0.00055)0.843:0.00257,1002|1002.peg.1340:0.00262)0.000:0.00053)0.000:0.00055,(1008|1008.peg.4697:0.0,1007|1007.peg.3241:0.0,1008|1008.peg.2190:0.0):0.00256)0.868:0.00256,(1007|1007.peg.5890:0.00226,(1024|1024.peg.5807:0.00800,((2644499178:0.0,2071|2071.peg.2512:0.0):0.00259,(1010|1010.peg.3867:0.00257,(2644482690:0.0,2644203935:0.0,2063|2063.peg.4345:0.0,2070|2070.peg.3421:0.0,2077|2077.peg.3182:0.0,1014|1014.peg.5310:0.0):0.00788)0.771:0.00255)0.491:0.00054)0.326:0.00260)0.904:0.00546)0.000:0.00055,((2645512532:0.0,2645588599:0.0,2645585547:0.0,2060|2060.peg.4163:0.0,2066|2066.peg.1777:0.0,2057|2057.peg.205:0.0):0.00773,(2645578367:0.0,2056|2056.peg.3857:0.0):0.00514)0.785:0.00258)0.777:0.00235,((1001|1001.peg.5984:0.0,1003|1003.peg.2989:0.0):0.00055,1003|1003.peg.3711:0.00502)0.591:0.00546)0.733:0.00656)0.367:0.01455,(((((2644192864:0.0,2062|2062.peg.2470:0.0,1018|1018.peg.4794:0.0):0.00739,((2644239491:0.0,2068|2068.peg.2200:0.0):0.01166,1017|1017.peg.2226:0.00386)0.519:0.00546)0.874:0.00796,((2645436428:0.0,2053|2053.peg.2917:0.0):0.00055,(2645405698:0.0,2054|2054.peg.2413:0.0):0.00512)0.994:0.02091)0.372:0.00492,(1015|1015.peg.521:0.00273,(1015|1015.peg.6284:0.00050,1019|1019.peg.5920:0.00566)0.307:0.00746)0.970:0.01578)0.551:0.00268,(((((2644522273:0.0,2072|2072.peg.3873:0.0):0.00055,((2643919369:0.0,2075|2075.peg.2634:0.0):0.00776,2521858197:0.00055)0.769:0.00256)0.757:0.00266,((2521664937:0.0,2529488426:0.0):0.00774,2562544995:0.00772)0.754:0.00258)0.870:0.00521,((1016|1016.peg.1786:0.00054,(2518213602:0.00519,((2644924189:0.0,2051|2051.peg.1800:0.0,2050|2050.peg.2071:0.0):0.00055,(2643856716:0.0,2074|2074.peg.3105:0.0):0.00256)0.980:0.01545)0.665:0.00526)0.834:0.00483,(((2645151656:0.0,2645604989:0.0,2061|2061.peg.5679:0.0,2067|2067.peg.4700:0.0):0.00055,(2645597161:0.0,2058|2058.peg.4248:0.0):0.00055)0.876:0.00572,(1005|1005.peg.2945:0.00515,(1005|1005.peg.5312:0.00055,(1005|1005.peg.5408:0.00344,1004|1004.peg.6390:0.00055)1.000:0.00176)0.799:0.00260)0.747:0.00243)0.999:0.02868)0.559:0.00289)0.957:0.01090,(((2644656617:0.0,2065|2065.peg.1846:0.0,2078|2078.peg.1821:0.0):0.00800,1000|1000.peg.2546:0.01006)0.932:0.01055,((2643811878:0.0,2073|2073.peg.2034:0.0):0.00776,(2643474741:0.00781,(2644654511:0.0,2064|2064.peg.1634:0.0,2076|2076.peg.4784:0.0):0.01297)0.871:0.00521)0.757:0.00275)0.953:0.01239)0.790:0.00272)0.832:0.00919)0.963:0.03080)0.993:0.03853)0.518:0.01629)0.999:0.05842,((2644410310:0.0,2009|2009.peg.116:0.0):0.01057,(2643911532:0.0,2010|2010.peg.2129:0.0):0.01031)1.000:0.07659)0.275:0.01535,((2644164668:0.0,2006|2006.peg.546:0.0):0.00054,(2644346060:0.0,2007|2007.peg.478:0.0):0.00241)0.999:0.07495)0.965:0.04805,(2644288059:0.0,2093|2093.peg.970:0.0):0.12111)0.695:0.03502)0.602:0.04361)1.000:0.08969)0.898:0.03190,(2644030842:0.15133,(((((2644214361:0.00553,2643789919:0.00795)0.998:0.05086,((2644028744:0.06241,(((2644469837:0.0,2643797059:0.0):0.04552,2645056730:0.02522)0.991:0.03571,(2644250877:0.00263,2644358399:0.00055)0.992:0.04117)0.527:0.01226)0.901:0.01921,(2645402003:0.04160,(2645056326:0.07497,(2521673152:0.01596,2645512671:0.01457)0.982:0.03831)0.568:0.01560)0.973:0.03205)0.725:0.01365)0.829:0.01700,(2640395302:0.02595,(2597030263:0.01278,2558851840:0.00350)0.968:0.02495)0.407:0.01982)0.253:0.01820,((2644302421:0.05703,((2645001425:0.01664,2639077929:0.00817)0.954:0.01576,((2644160632:0.00269,((2644328943:0.00054,2644469003:0.01638)0.820:0.00275,((2643556652:0.00055,((2643493673:0.0,2643574708:0.0,2643530113:0.0):0.00055,2520440357:0.01088)0.835:0.00267)0.991:0.01701,2644397686:0.00055)0.000:0.00054)0.911:0.00543)0.929:0.00055,(2644807378:0.03958,(2518267629:0.0,2643535536:0.0,2643548390:0.0):0.00804)0.260:0.00571)0.742:0.00322)0.989:0.03692)0.920:0.03186,((2644138963:0.0,2643970765:0.0):0.06796,2645108665:0.08363)0.933:0.03057)0.131:0.01248)0.906:0.01919,(2644248779:0.02867,(2643741945:0.03115,(2644219777:0.00296,(2643932376:0.00842,2644256246:0.00243)0.265:0.00411)0.884:0.01426)1.000:0.09931)0.977:0.04472)0.992:0.06468)0.932:0.03538)1.000:0.20027,(((2522271371:0.02623,2522494396:0.00054)1.000:0.59734,((2644026256:0.70816,((2644466221:0.19015,(2645305650:0.17469,((2644123058:0.27867,((2562544282:0.06961,(2230702796:0.01707,2510433355:0.02172)0.987:0.05224)1.000:0.12549,((2597237559:0.0,2643598040:0.0):0.15215,2645153465:0.18915)0.930:0.04814)0.398:0.03309)0.099:0.03355,(2645644301:0.24926,((1024|1024.peg.5074:0.10081,(1007|1007.peg.5546:0.00252,1013|1013.peg.3472:0.00051)0.998:0.13747)1.000:0.29303,(((2644145522:0.0,2644108476:0.0,2644336029:0.0,2644546886:0.0):0.00055,(2092|2092.peg.6181:0.0,2086|2086.peg.7040:0.0,2081|2081.peg.6283:0.0,2080|2080.peg.1262:0.0,2082|2082.peg.6395:0.0,2088|2088.peg.5417:0.0,1021|1021.peg.6402:0.0):0.00255)1.000:0.12265,((2644006457:0.0,2079|2079.peg.4156:0.0):0.03935,(2230703018:0.00245,2517741388:0.00507)0.989:0.04437)0.998:0.09200)0.925:0.06701)0.978:0.08375)0.994:0.08861)0.711:0.03344)0.939:0.06837)1.000:0.38033,((2645098208:0.0,2004|2004.peg.3341:0.0):0.28954,(2645434250:0.0,2053|2053.peg.779:0.0):0.32178)1.000:0.38065)0.345:0.07872)0.638:0.06934,((((2558218928:0.35941,(2546627239:0.0,2566763609:0.0):0.50859)1.000:0.32004,((((2526382102:0.0,2548160882:0.0,2552636934:0.0,2567421842:0.0,2567463211:0.0,2567896538:0.0,2568242965:0.0,2570054808:0.0,2582437825:0.0):0.02157,(2567433955:0.0,2567537154:0.0,2567569525:0.0,2567816948:0.0,2567901460:0.0,2570012062:0.0,2571546435:0.0):0.02504)0.996:0.09473,((2533187584:0.01086,((2566759641:0.00395,(2546626955:0.00055,2566764187:0.00055)0.765:0.00381)1.000:0.06059,(2566672687:0.01616,2568251032:0.01263)0.796:0.00804)0.795:0.00972)1.000:0.07608,((2558217431:0.00096,2610408463:0.00159)0.971:0.03989,((2581997004:0.01555,((2530870457:0.00228,(2610408663:0.00054,2567822033:0.00776)0.978:0.00152)0.920:0.00115,(2553144208:0.00237,(650423798:0.00256,((2567635974:0.0,2567859897:0.0):0.00055,2583325632:0.00257)0.840:0.00258)1.000:0.00055)0.764:0.00515)1.000:0.00054)0.878:0.00050,2567675129:0.00468)1.000:0.08660)0.991:0.06658)0.780:0.03489)1.000:0.39818,((2566640108:0.00054,2574730542:0.02265)1.000:0.50727,(2547719009:0.33700,(2546611410:0.0,2566723564:0.0):0.36334)0.970:0.10629)0.932:0.07767)0.000:0.05553)0.975:0.12951,((BCR95325.1:0.0,BCS07878.1:0.0):0.57310,((XP_003654798.1:0.55864,(SMR61889.1:0.00361,(SMQ56058.1:0.01231,XP_003847532.1:0.01234)0.441:0.00618)1.000:0.54630)0.445:0.18314,(XP_001555351.2:0.81574,(((BCS02798.1:0.0,BCS14450.1:0.0):0.62186,(SMQ48018.1:0.0,SMR46561.1:0.0,SMR47804.1:0.0,SMY21709.1:0.0,XP_003855119.1:0.0):0.53694)0.143:0.16098,(((SMR48344.1:0.01183,SMR49414.1:0.00055)0.988:0.02768,(SMY22111.1:0.00055,XP_003854627.1:0.00278)0.370:0.00054)1.000:0.82015,(SMY29819.1:0.01130,((SMQ56143.1:0.0,XP_003847547.1:0.0):0.00055,(SMR61976.1:0.01132,SMR64476.1:0.00454)0.752:0.00223)0.870:0.00053)1.000:0.52055)0.223:0.12270)0.997:0.26423)0.654:0.15531)0.945:0.12648)0.950:0.11895)1.000:0.34234,(WP_011278940.1:0.68617,((((((WP_011278853.1:0.70258,(WP_011277454.1:1.06576,2567654079:0.82866)0.844:0.14354)0.904:0.17232,((SMQ50667.1:0.53109,WP_011278921.1:0.33664)0.999:0.34560,(KAF8824683.1:0.87511,(SMQ55739.1:0.02007,(SMY29422.1:0.00546,(SMR64073.1:0.00271,(SMR60928.1:0.00051,XP_003848150.1:0.00292)0.760:0.00274)0.771:0.00271)0.723:0.00769)1.000:0.81142)0.998:0.53464)0.895:0.10207)0.321:0.06627,(BCS03154.1:1.04976,(2566529456:0.00054,(2566524085:0.00055,2573376911:0.00054)0.921:0.00550)0.999:0.55562)0.992:0.30427)0.819:0.15771,(2526380981:1.04162,(XP_003650250.1:1.83078,WP_011277776.1:1.10968)0.430:0.20117)0.835:0.14077)0.782:0.10800,(((XP_024552813.1:0.20762,(XP_003849020.1:0.03043,(SMR63212.1:0.00055,SMR59375.1:0.02099)0.792:0.00701)0.998:0.30078)1.000:0.87521,((BCS01747.1:0.0,BCS13455.1:0.0):0.69413,(XP_024548904.1:0.50007,XP_003654792.1:0.64231)0.921:0.23217)1.000:0.87170)0.995:0.49204,((((2566539784:0.06518,((((2567892425:0.00054,2568250876:0.00507)0.888:0.00511,((2567655268:0.00293,((((2567555893:0.0,2567643079:0.0,2567891066:0.0,645635010:0.0,646309653:0.0):0.00253,(2526381705:0.00255,(2573376363:0.0,2574824266:0.0):0.00055)0.000:0.00055)0.846:0.00254,((2531512496:0.0,2533191415:0.0,2538386767:0.0,2539647988:0.0,2552513537:0.0,2552535721:0.0,2552590246:0.0,2552627053:0.0,2554647819:0.0,2555426750:0.0,2566136025:0.0,2566691867:0.0,2567460312:0.0,2567475395:0.0,2567621161:0.0,2567626768:0.0,2567664439:0.0,2567771903:0.0,2570063449:0.0,2573065721:0.0,2575450850:0.0,2580084949:0.0,2580359507:0.0,2580925974:0.0,2581613470:0.0,2582287249:0.0,2583359119:0.0,2583610351:0.0,2583753583:0.0,2583850191:0.0,645199923:0.0):0.00055,2566558654:0.00256)0.000:0.00055)0.000:0.00055,(((2533182995:0.0,2567765966:0.0,2573822885:0.0):0.00254,646302428:0.00055)0.847:0.00253,(((2566518890:0.0,2567618942:0.0,2567727928:0.0,2567849430:0.0,2567886645:0.0):0.00256,(2567862190:0.00256,(2530876324:0.0,2531504589:0.0,2533179905:0.0,2539664585:0.0,2566711059:0.0,2567606765:0.0,2567647050:0.0,2567654046:0.0,2567882776:0.0,2568170899:0.0,2574824020:0.0,2581346112:0.0,2582301701:0.0,2583584568:0.0):0.00055)0.000:0.00055)0.850:0.00255,2536354135:0.00055)0.000:0.00055)0.855:0.00256)0.773:0.00055)0.999:0.02865,(((2533040484:0.0,2533177826:0.0,2534279412:0.0,2539495812:0.0,2539642696:0.0,2539651856:0.0,2547483896:0.0,2552694876:0.0,2552865093:0.0,2553144984:0.0,2566638320:0.0,2567605028:0.0,2567618116:0.0,2567844971:0.0,2567890146:0.0,647976747:0.0):0.00055,(((((2568281776:0.00055,(2567386930:0.0,2567560357:0.0,2567718232:0.0):0.00166)0.000:0.00079,2580211912:0.00054)0.312:0.00255,(2569452379:0.0,2581795009:0.0,2583326265:0.0,2583608188:0.0):0.00245)1.000:0.00054,2566526665:0.00055)0.469:0.00055,2641387144:0.00252)0.000:0.00055)0.148:0.00055,2566674173:0.00254)0.000:0.00055)0.760:0.00257)0.986:0.03245,((2533795181:0.0,2552692413:0.0,2567557645:0.0,2567641951:0.0,2567766892:0.0,2567892758:0.0,2568251248:0.0,2573821552:0.0,645637167:0.0,646311613:0.0):0.04143,2566616969:0.05109)0.854:0.01888)0.973:0.04410,(((2567380595:0.0,2567779554:0.0):0.00055,(2533184480:0.00754,2567741232:0.00055)0.833:0.00248)1.000:0.07865,((((2574729880:0.00746,(2533171224:0.00055,2566640638:0.00494)0.060:0.00253)0.794:0.00264,(((2552785120:0.0,2567822097:0.0,2570175664:0.0):0.00055,(2577296990:0.00055,(2574823656:0.00252,(2567561568:0.00757,(2567647076:0.0,2581116111:0.0):0.00053)0.809:0.00054)0.000:0.00053)0.924:0.00249)0.000:0.00055,(((2581996305:0.00252,((2539495641:0.0,2567844759:0.0):0.00252,((2533174545:0.0,2547483740:0.0,2567889454:0.0,647976575:0.0):0.00055,(2567618873:0.0,2581796182:0.0):0.00249)0.840:0.00253)0.000:0.00054)0.828:0.00250,2553145180:0.00507)0.000:0.00055,((650423094:0.00055,(2526383302:0.0,2552638434:0.0):0.00236)0.433:0.00253,2583399450:0.00236)1.000:0.00055)0.000:0.00054)0.000:0.00053)0.818:0.00253,2552695585:0.00054)0.775:0.00461,((((2539649644:0.0,2580212013:0.0):0.00252,(((2537774470:0.00055,(2567514132:0.00250,2567885220:0.00254)0.924:0.00505)0.923:0.00506,(2536329903:0.0,2567565573:0.0,2567606151:0.0,2567847617:0.0,2567882892:0.0,2568169667:0.0,2581346585:0.0,2583584938:0.0,2598164448:0.0):0.00055)0.000:0.00055,2563273109:0.00251)0.804:0.00251)0.802:0.00252,2566710214:0.00254)0.988:0.01535,(((2538413395:0.00055,(2567648927:0.0,2568259001:0.0,2568321709:0.0):0.00251)0.000:0.00053,2567829152:0.00505)0.815:0.00252,(((2530859720:0.00485,((((2568305641:0.00755,(2567481962:0.0,2567821247:0.0):0.00055)0.852:0.00251,2558503016:0.00054)0.856:0.00250,(2530848014:0.0,2538382887:0.0,2539627511:0.0,2539645291:0.0,2539648229:0.0,2583372409:0.0):0.00055)0.103:0.00054,2568271340:0.00499)0.854:0.00055)0.312:0.00251,2533162900:0.00272)0.766:0.00232,((2554460414:0.0,2567663020:0.0):0.00055,((((2534269127:0.00252,2583763181:0.01016)0.000:0.00055,(2536921439:0.0,2538995834:0.0):0.00055)0.924:0.00239,((2554532025:0.0,2567472644:0.0,2581614126:0.0,2583608825:0.0):0.00252,((2552439823:0.0,2552475899:0.0,2552505925:0.0,2552509686:0.0,2554634676:0.0,2567399727:0.0,2567409124:0.0,2567414292:0.0,2567456082:0.0,2568318584:0.0,2568326669:0.0,2581150599:0.0):0.00055,(2567532543:0.00251,(2567468012:0.0,2579887397:0.0):0.00254)0.000:0.00055)0.849:0.00251)1.000:0.00055)0.182:0.00251,((((2530855776:0.0,2531506824:0.0,2533598146:0.0,2535453740:0.0,2535700164:0.0,2535928168:0.0,2535931995:0.0,2538409171:0.0,2538638072:0.0,2539630932:0.0,2539641741:0.0,2548166066:0.0,2549731046:0.0,2552498070:0.0,2552570233:0.0,2552570819:0.0,2552582787:0.0,2552618692:0.0,2552635875:0.0,2554456167:0.0,2554482012:0.0,2554509430:0.0,2554540256:0.0,2554552051:0.0,2554584965:0.0,2554589422:0.0,2566517461:0.0,2567401410:0.0,2567674143:0.0,2570224436:0.0,2570533759:0.0,2570565993:0.0,2572686412:0.0,2573753981:0.0,643432888:0.0,643440071:0.0,647117102:0.0):0.00055,(2554570243:0.00507,(2536916195:0.0,2538389798:0.0,2549726000:0.0):0.00253)0.000:0.00055)0.000:0.00055,2580794169:0.00506)0.825:0.00253,((((2530882678:0.0,2533160064:0.0):0.00252,2569596955:0.00506)0.000:0.00055,((((2568488925:0.00253,(((2567797683:0.00055,2567418298:0.00251)0.000:0.00055,(2511819475:0.0,2519517092:0.0,2520809278:0.0,2530866544:0.0,2531513902:0.0,2531519199:0.0,2533156057:0.0,2533194186:0.0,2534275683:0.0,2534443647:0.0,2535924068:0.0,2535935294:0.0,2538384444:0.0,2547190062:0.0,2548159998:0.0,2548211901:0.0,2549735267:0.0,2551802760:0.0,2552471611:0.0,2552483384:0.0,2552532221:0.0,2552592833:0.0,2552611003:0.0,2552627210:0.0,2553794980:0.0,2554466268:0.0,2554474379:0.0,2554487063:0.0,2554491654:0.0,2554497330:0.0,2554499944:0.0,2554505766:0.0,2554516662:0.0,2554582104:0.0,2554592054:0.0,2554622702:0.0,2554649657:0.0,2555425366:0.0,2555688433:0.0,2555696188:0.0,2563287776:0.0,2566134555:0.0,2567391439:0.0,2567395502:0.0,2567431021:0.0,2567443581:0.0,2567447430:0.0,2567452158:0.0,2567491802:0.0,2567504819:0.0,2567512721:0.0,2567536647:0.0,2567545575:0.0,2567549799:0.0,2567568432:0.0,2567573166:0.0,2567577033:0.0,2567582178:0.0,2567593200:0.0,2567614436:0.0,2567621703:0.0,2567629461:0.0,2567635104:0.0,2567658973:0.0,2567670877:0.0,2567678004:0.0,2567694589:0.0,2567730521:0.0,2567735573:0.0,2567759464:0.0,2567761732:0.0,2567787717:0.0,2567800216:0.0,2567805066:0.0,2567808517:0.0,2567832725:0.0,2567898988:0.0,2568255942:0.0,2568274211:0.0,2568287210:0.0,2568295836:0.0,2568298843:0.0,2568479342:0.0,2568483080:0.0,2568492534:0.0,2568711284:0.0,2569023762:0.0,2569474832:0.0,2569626922:0.0,2570011655:0.0,2570061888:0.0,2570512505:0.0,2570974437:0.0,2571537207:0.0,2571545348:0.0,2572853887:0.0,2572967326:0.0,2575453239:0.0,2576878526:0.0,2577182460:0.0,2580087034:0.0,2580139717:0.0,2580362428:0.0,2580496701:0.0,2580684357:0.0,2580834528:0.0,2580928508:0.0,2581227995:0.0,2581789738:0.0,2581859153:0.0,2582286917:0.0,2582290898:0.0,2583222572:0.0,2583593334:0.0,2583597260:0.0,2583600218:0.0,2583641456:0.0,2583754078:0.0,2583815895:0.0,2583849268:0.0,2641300695:0.0,642586918:0.0,650503807:0.0):0.00055)0.000:0.00055,((2552521568:0.0,2552528794:0.0):0.00086,2571537432:0.00055)1.000:0.00165)0.850:0.00252)0.000:0.00055,(2535921031:0.0,2538396337:0.0,2539635022:0.0,2549723843:0.0,2567496595:0.0,2567525423:0.0,2567554569:0.0,2567589627:0.0,2567597601:0.0,2567698729:0.0,2570981683:0.0,2582023698:0.0):0.00252)0.000:0.00055,2567715356:0.00505)0.000:0.00055,((2530851787:0.0,2533190098:0.0,2534279056:0.0,2535940080:0.0,2538417981:0.0,2552606484:0.0,2552651487:0.0,2554458784:0.0,2562302792:0.0,2567458365:0.0,2568260265:0.0,2568283966:0.0,2569488783:0.0,2570581160:0.0,2576653855:0.0,2580836559:0.0,2583785111:0.0,2584166303:0.0):0.00055,(2624048117:0.00055,2530863555:0.00252)0.851:0.00252)0.000:0.00055)0.000:0.00055)0.000:0.00055,((2530878154:0.00253,((((((2568887640:0.00247,2573956792:0.00243)1.000:0.00053,(((2567435686:0.0,2567471176:0.0,2567690407:0.0,2567775911:0.0,2567784289:0.0,2567815504:0.0,2567841227:0.0,2567853271:0.0,2568314103:0.0,2569464109:0.0,2572024745:0.0,2582465654:0.0):0.00055,2583365191:0.00251)0.000:0.00055,(2567488337:0.00507,2582385631:0.00263)0.758:0.00055)0.000:0.00055)0.000:0.00055,((2567707472:0.00503,(2567440697:0.00055,(2573800973:0.00248,2567704361:0.00297)0.000:0.00055)0.000:0.00055)0.916:0.00244,(2567608941:0.00244,2568278409:0.00054)0.150:0.00251)1.000:0.00054)0.921:0.00252,(2567387944:0.00055,(2567719208:0.0,2567739541:0.0):0.00251)0.000:0.00055)0.996:0.00054,2567655047:0.00247)0.172:0.00250,2530871262:0.00243)0.997:0.00054)0.000:0.00055,(2552025418:0.0,2563732293:0.0):0.00252)0.000:0.00055)0.000:0.00055)0.924:0.00238)1.000:0.00054)0.000:0.00054)0.862:0.00253)0.000:0.00054)0.683:0.01061)0.919:0.02295)0.996:0.05767)0.966:0.07818)1.000:0.61085,(((BCS04179.1:0.0,BCS15773.1:0.0):0.43063,(XP_024551043.1:0.0,XP_024551044.1:0.0):0.77557)1.000:0.57321,(NP_595070.1:0.65423,(((XP_024400199.1:0.0,XP_024400198.1:0.0):0.25165,(XP_024357423.1:0.00055,(XP_024357422.1:0.0,XP_024357421.1:0.0,XP_024357420.1:0.0,XP_024357419.1:0.0,XP_024357418.1:0.0):0.00054)1.000:0.34362)0.997:0.28147,(XP_003651128.1:0.32580,((BCR98945.1:0.0,BCS11257.1:0.0):0.23712,(XP_001557974.1:0.12055,(SMR51752.1:0.00054,(SMQ49828.1:0.00055,(SMR50812.1:0.0,XP_003853462.1:0.0):0.00202)0.711:0.00194)1.000:0.18117)0.904:0.10223)0.413:0.06733)1.000:0.39276)0.912:0.18053)0.949:0.15873)0.362:0.12227)0.913:0.13200,(((2533902374:0.00965,2566688538:0.01144)1.000:0.97529,(((AUB28771.1:0.0,XP_012053305.1:0.0):0.01966,(XP_024514699.1:0.00053,(XP_568635.1:0.0,XP_771907.1:0.0):0.00330)0.901:0.03284)1.000:0.63044,((SMR57924.1:0.00236,((SMQ52737.1:0.0,SMR55545.1:0.0,SMY26356.1:0.0):0.00055,XP_003851026.1:0.00261)1.000:0.00055)1.000:0.49086,((BCR94494.1:0.0,BCS07090.1:0.0):0.30637,(XP_001548286.1:0.27294,(BCS00237.1:0.00055,BCS12027.1:0.00055)1.000:0.27174)0.615:0.08021)0.998:0.26711)0.258:0.13699)0.999:0.43611)0.646:0.10178,(((((XP_001549708.1:0.0,XP_024553561.1:0.0):0.56258,XP_024549327.1:0.62116)0.079:0.06231,KAF8829933.1:0.30469)0.952:0.09499,(XP_003853241.1:0.01046,((SMY23973.1:0.00909,SMR51283.1:0.01660)0.852:0.01031,(SMQ50305.1:0.00055,SMR52374.1:0.00281)0.904:0.01062)0.046:0.00846)1.000:0.56405)0.787:0.09015,(641585725:0.09091,(((2566691890:0.00152,(646308593:0.00055,(2536354092:0.00266,2566558677:0.00804)0.000:0.00055)0.798:0.00385)1.000:0.06236,(2533040508:0.02220,((2552865823:0.00324,2641387168:0.07881)0.788:0.00317,2566674139:0.00053)0.933:0.00054)0.835:0.02267)0.987:0.05434,(2630782448:0.09833,(2566616947:0.06220,2558098274:0.05038)0.714:0.02570)0.700:0.03743)0.989:0.09256)1.000:0.29944)1.000:0.53944)0.509:0.09982)1.000:0.34781,((WP_011277327.1:1.07667,((XP_024401320.1:0.0,XP_024401319.1:0.0,XP_024401318.1:0.0,XP_024401317.1:0.0,XP_024401316.1:0.0):1.70485,((XP_001546157.1:0.12478,(BCR95574.1:0.00055,BCS08113.1:0.00055)0.990:0.09662)0.992:0.20005,(KAF8828221.1:0.35497,(KAF8828195.1:0.07655,((XP_569885.1:0.0,XP_776601.1:0.0):0.02803,(AUB27822.1:0.00281,XP_012052598.1:0.00055)0.989:0.00054)1.000:0.36984)0.817:0.09159)0.943:0.16162)0.999:0.60940)0.755:0.15245)0.908:0.16435,((((((NP_505590.1:0.12437,NP_505591.1:0.08025)1.000:0.34521,(((NP_001287203.1:0.0,NP_477348.1:0.0):0.03718,NP_524311.1:0.06388)1.000:0.29631,(NP_001165890.1:0.12586,(NP_003095.2:0.08053,NP_666238.1:0.11654)0.988:0.11307)1.000:0.21406)0.975:0.10782)0.884:0.11041,(((XP_024371416.1:0.0,XP_024371415.1:0.0):0.29286,((XP_024395176.1:0.01975,(XP_024395175.1:0.0,XP_024395174.1:0.0,XP_024395173.1:0.0,XP_024395171.1:0.0,XP_024395170.1:0.0,XP_024395169.1:0.0,XP_024395168.1:0.0):0.00055)1.000:0.24159,(((EEC83982.1:0.00450,((KAF2920773.1:0.0,XP_015650452.1:0.0):0.00055,((KAF2920774.1:0.0,KAB8109445.1:0.0,KAB8109444.1:0.0,XP_015650453.1:0.0,EEE69096.1:0.0,BAF24326.1:0.0):0.00055,EEC83981.1:0.00055)0.000:0.00055)0.767:0.00320)1.000:0.18269,(((NP_001234092.1:0.01248,PHT59207.1:0.00761)1.000:0.06743,((XP_009106970.1:0.00238,(RID40731.1:0.0,RID40730.1:0.0):0.00552)1.000:0.10031,(NP_001239661.1:0.01705,XP_003548224.1:0.01485)1.000:0.06945)0.649:0.01733)0.846:0.01433,((CAA2977751.1:0.07303,(CAA3024382.1:0.00055,(CAA3024381.1:0.00055,XP_022888322.1:0.00260)0.964:0.00054)0.999:0.05491)0.999:0.06654,XP_030500980.1:0.09433)0.251:0.01044)0.917:0.03132)0.885:0.03251,(XP_030500476.1:0.14381,(CAA3008266.1:0.00274,XP_022891046.1:0.00054)1.000:0.16970)0.974:0.06725)0.994:0.12527)0.902:0.06901)0.999:0.30551,(XP_003863877.1:0.49827,(2566759658:0.02957,(2546626974:0.0,2566764170:0.0):0.01838)1.000:0.55175)1.000:0.46043)0.795:0.10874)0.943:0.09544,((((KAF8828263.1:0.50536,((AUB27573.1:0.0,XP_012052137.1:0.0):0.01504,(XP_024513662.1:0.00053,XP_772962.1:0.01577)0.787:0.00697)1.000:0.57037)0.989:0.20052,((XP_003657209.1:0.19054,XP_001556173.1:0.19780)1.000:0.38352,(((SMR42467.1:0.00241,(SMR44645.1:0.0,SMY19808.1:0.0):0.00055)1.000:0.00055,(XP_003857264.1:0.00055,SMQ46122.1:0.00241)0.869:0.00217)1.000:0.28059,(XP_003651307.1:0.20451,XP_001548542.2:0.20447)0.998:0.14080)0.905:0.06435)0.939:0.09853)0.102:0.03576,(BCR98747.1:0.0,BCS11069.1:0.0):0.56052)1.000:0.29793,(((BCR99350.1:0.0,BCS11651.1:0.0):0.51726,((SMY23188.1:0.00055,(XP_003852799.1:0.00504,SMR51424.1:0.00494)0.911:0.00496)0.715:0.00581,(SMQ49494.1:0.00251,SMR50489.1:0.00995)0.839:0.01740)1.000:0.46564)0.893:0.14298,(((((SMQ49621.1:0.0,SMR50611.1:0.0,SMR51554.1:0.0,SMY23311.1:0.0,XP_003852862.1:0.0):0.20389,(BCS00551.1:0.00054,BCS12320.1:0.00055)1.000:0.44466)0.973:0.10039,(XP_001546302.1:0.14335,XP_003656577.1:0.14533)0.697:0.03540)0.796:0.04854,(BCR93467.1:0.0,BCS06108.1:0.0):0.14316)1.000:0.26986,((BCS03257.1:0.0,BCS14891.1:0.0):0.29848,(KAF8828200.1:0.23884,(((AUB28248.1:0.0,XP_012052864.1:0.0):0.01500,(XP_567883.1:0.00223,XP_772687.1:0.00055)0.748:0.00540)1.000:0.28226,((XP_571725.1:0.00055,XP_774164.1:0.00224)0.941:0.02493,((XP_572466.1:0.0,XP_772437.1:0.0):0.02642,(AUB29320.1:0.0,XP_012053914.1:0.0):0.01993)0.300:0.02219)0.992:0.09379)0.980:0.11299)0.997:0.18669)0.968:0.11405)0.767:0.10503)1.000:0.39407)0.411:0.07224)0.898:0.08939,(((KAF8826434.1:0.94113,((BCS05569.1:0.0,BCS17119.1:0.0):0.19310,((SMR43258.1:0.00055,SMY20578.1:0.00258)0.826:0.00462,(SMR45419.1:0.00252,XP_003856915.1:0.01872)0.508:0.00318)1.000:0.20962)0.995:0.20526)0.937:0.10488,((NP_595120.1:0.65569,(KAF8826842.1:0.34419,(((XP_566646.1:0.0,XP_778242.1:0.0):0.01628,(AUB21830.1:0.0,XP_012046233.1:0.0):0.01575)1.000:0.50978,((XP_566539.1:0.0,XP_778099.1:0.0):0.01687,(AUB21659.1:0.0,XP_012046540.1:0.0):0.01656)1.000:0.28545)0.955:0.11691)0.490:0.14278)0.911:0.10970,((((XP_001552084.1:0.19564,XP_003656274.1:0.15352)0.996:0.12189,((XP_003852951.1:0.00128,(SMY23518.1:0.00270,(SMQ49833.1:0.00270,(SMR50817.1:0.0,SMR51757.1:0.0):0.00055)0.000:0.00055)1.000:0.00138)1.000:0.17446,(BCS05178.1:0.01695,BCS16737.1:0.00516)1.000:0.20513)0.901:0.06675)0.719:0.09975,((BCS02024.1:0.0,BCS13712.1:0.0):0.47195,(BCS04494.1:0.0,BCS16077.1:0.0):0.33149)1.000:0.41576)0.198:0.04658,((BCR94965.1:0.0,BCS07538.1:0.0):0.21146,(BCS03256.1:0.00055,BCS14890.1:0.00055)1.000:0.30543)1.000:0.39486)0.556:0.05812)0.292:0.04723)0.928:0.06644,(NP_013171.1:0.44467,NP_012693.1:0.34431)0.999:0.28373)0.973:0.13319)1.000:0.42869,(((2533900575:0.00051,((2566670573:0.01440,2536339257:0.02074)0.674:0.00620,(((2533184351:0.00253,((2567383529:0.0,2567778145:0.0):0.00486,2567742837:0.00256)0.952:0.00999)0.992:0.02018,(2552767805:0.0,2566668646:0.0):0.00053)0.753:0.00241,2546623139:0.01254)0.883:0.00779)1.000:0.03155)0.651:0.00323,2566688994:0.00134)1.000:1.56060,((646296431:0.00093,((2536333372:0.00535,(2558218546:0.04340,((((2567765504:0.0,645636954:0.0):0.00267,((2533795117:0.0,2552692254:0.0):0.00266,(2567891455:0.0,2573820613:0.0):0.00055)0.839:0.00264)0.000:0.00055,(2567641482:0.00265,(2567555498:0.0,646309270:0.0):0.00266)0.948:0.00800)0.997:0.04345,(((2546612596:0.0,2566722734:0.0):0.01608,((2556968475:0.00538,(((2537769871:0.0,2552727517:0.0):0.00267,(2566539927:0.00268,(2536354828:0.0,2546629568:0.0,2547718081:0.0,2566555650:0.0,2566761862:0.0,2641388886:0.0,646308581:0.0):0.00055)0.000:0.00055)0.813:0.00268,2566673189:0.01345)0.000:0.00054)0.627:0.00282,2610408892:0.01342)0.909:0.01081)0.879:0.00764,(((2566532869:0.0,2628389514:0.0):0.00269,(2539657713:0.00055,2566535862:0.00266)0.000:0.00055)0.931:0.01053,((2546627674:0.0,2566762237:0.0):0.00265,2566761505:0.00267)0.993:0.02486)0.851:0.00642)0.968:0.02315)0.921:0.02490)0.988:0.03532)0.753:0.00269,(((2567828523:0.00258,((((2530855318:0.0,2531502065:0.0,2533598617:0.0,2535451508:0.0,2535700921:0.0,2536916653:0.0,2538390013:0.0,2538407987:0.0,2538639871:0.0,2539640428:0.0,2549726487:0.0,2552026370:0.0,2552499877:0.0,2552621347:0.0,2554507590:0.0,2554539679:0.0,2554552658:0.0,2554567407:0.0,2554587382:0.0,2568270848:0.0,2570564784:0.0,2572684445:0.0,2580794767:0.0,643433341:0.0,643439608:0.0):0.00055,2535939610:0.00265)0.000:0.00055,(2539650886:0.0,2580211285:0.0):0.00266)0.923:0.00257,((((2552531899:0.00055,2534267713:0.00104)1.000:0.00163,(2598164064:0.00267,((2567845681:0.00055,(2567563626:0.0,2567604284:0.0):0.00267)0.864:0.00267,(2567517185:0.00268,2537774016:0.00536)0.000:0.00055)0.000:0.00055)0.842:0.00270)0.000:0.00055,((((2533165329:0.0,2558502549:0.0):0.00267,2583597154:0.00267)0.000:0.00055,(2511819944:0.0,2519517536:0.0,2520809733:0.0,2530863148:0.0,2530867000:0.0,2531506368:0.0,2531513446:0.0,2531516117:0.0,2533157369:0.0,2533187954:0.0,2533192734:0.0,2534276400:0.0,2534279870:0.0,2534441092:0.0,2535923609:0.0,2535928640:0.0,2535932415:0.0,2535935754:0.0,2538380585:0.0,2538385347:0.0,2538418422:0.0,2539629709:0.0,2539630409:0.0,2547189201:0.0,2548158292:0.0,2548162806:0.0,2548167276:0.0,2548211431:0.0,2549730567:0.0,2549735779:0.0,2551803279:0.0,2552431053:0.0,2552470169:0.0,2552483848:0.0,2552515037:0.0,2552519689:0.0,2552533962:0.0,2552567400:0.0,2552591736:0.0,2552608229:0.0,2552609977:0.0,2552626896:0.0,2553794662:0.0,2554455526:0.0,2554466877:0.0,2554473123:0.0,2554486581:0.0,2554494989:0.0,2554498898:0.0,2554501633:0.0,2554504641:0.0,2554517128:0.0,2554561736:0.0,2554580126:0.0,2554594233:0.0,2554621986:0.0,2554649191:0.0,2555427306:0.0,2555689000:0.0,2555696659:0.0,2562647150:0.0,2563287736:0.0,2566134098:0.0,2566516977:0.0,2567389835:0.0,2567394294:0.0,2567419162:0.0,2567420544:0.0,2567426439:0.0,2567430584:0.0,2567434543:0.0,2567438932:0.0,2567444129:0.0,2567447169:0.0,2567451832:0.0,2567462988:0.0,2567471051:0.0,2567481513:0.0,2567488322:0.0,2567491194:0.0,2567504040:0.0,2567508552:0.0,2567512974:0.0,2567530332:0.0,2567537380:0.0,2567545450:0.0,2567549644:0.0,2567569278:0.0,2567572663:0.0,2567576626:0.0,2567580499:0.0,2567592901:0.0,2567609569:0.0,2567613208:0.0,2567622021:0.0,2567630360:0.0,2567634535:0.0,2567647731:0.0,2567658532:0.0,2567659993:0.0,2567670320:0.0,2567677807:0.0,2567690195:0.0,2567694479:0.0,2567696140:0.0,2567702941:0.0,2567710674:0.0,2567721679:0.0,2567731376:0.0,2567735367:0.0,2567738113:0.0,2567759969:0.0,2567762241:0.0,2567773401:0.0,2567783959:0.0,2567787517:0.0,2567795939:0.0,2567800017:0.0,2567803336:0.0,2567807614:0.0,2567816715:0.0,2567820241:0.0,2567822547:0.0,2567832621:0.0,2567840582:0.0,2567852967:0.0,2567868676:0.0,2567873117:0.0,2567877777:0.0,2567894505:0.0,2567900821:0.0,2568241399:0.0,2568254775:0.0,2568258604:0.0,2568260741:0.0,2568274200:0.0,2568278550:0.0,2568287195:0.0,2568295067:0.0,2568298462:0.0,2568306579:0.0,2568314670:0.0,2568322514:0.0,2568473536:0.0,2568479140:0.0,2568484198:0.0,2568491139:0.0,2568709720:0.0,2568885959:0.0,2569023262:0.0,2569463937:0.0,2569473395:0.0,2569627331:0.0,2569902476:0.0,2570012238:0.0,2570057017:0.0,2570062355:0.0,2570512089:0.0,2570534250:0.0,2570586571:0.0,2570755958:0.0,2570906730:0.0,2570973960:0.0,2571536703:0.0,2571546750:0.0,2572024035:0.0,2572852141:0.0,2572968559:0.0,2573066404:0.0,2573753400:0.0,2573799516:0.0,2573956875:0.0,2574839913:0.0,2575453070:0.0,2576878609:0.0,2577183108:0.0,2580057534:0.0,2580086288:0.0,2580140183:0.0,2580362238:0.0,2580513390:0.0,2580685493:0.0,2580835918:0.0,2580927175:0.0,2581422022:0.0,2581792029:0.0,2581860323:0.0,2582287163:0.0,2582290438:0.0,2582383646:0.0,2582437579:0.0,2582464273:0.0,2583221563:0.0,2583319159:0.0,2583355236:0.0,2583360231:0.0,2583364754:0.0,2583371148:0.0,2583385488:0.0,2583397193:0.0,2583564430:0.0,2583593839:0.0,2583600088:0.0,2583639917:0.0,2583752927:0.0,2583780901:0.0,2583816953:0.0,2583847796:0.0,2624048640:0.0,2641298966:0.0,642587379:0.0,650504307:0.0):0.00055)0.000:0.00055,(((2535920569:0.0,2538395195:0.0,2539634826:0.0,2549723345:0.0,2552650576:0.0,2554457936:0.0,2567496434:0.0,2567522800:0.0,2567552099:0.0,2567586612:0.0,2567594770:0.0,2569488215:0.0,2570579449:0.0,2570978656:0.0,2576654210:0.0,2580836711:0.0,2582021089:0.0,2583785718:0.0):0.00268,((2539662385:0.00267,(2554463356:0.0,2569596519:0.0):0.00267)0.000:0.00055,(2533178676:0.0,2536329484:0.0,2567500693:0.0,2567879798:0.0,2568170477:0.0,2581346273:0.0,2582299675:0.0,2583584492:0.0):0.00524)0.000:0.00055)0.000:0.00055,(((2567653140:0.00836,2574822708:0.00267)0.734:0.00055,(((2536920971:0.0,2538995021:0.0):0.00055,(2552584439:0.0,2552633905:0.0,2554482772:0.0,2554585716:0.0,2570224268:0.0):0.00536)0.922:0.00253,((((2567457601:0.00268,2583607853:0.00266)0.000:0.00055,(2567666296:0.00267,(2554533229:0.0,2567473108:0.0,2581615032:0.0):0.00055)0.000:0.00055)0.000:0.00055,((2538411376:0.0,2539644493:0.0):0.00267,((2530870781:0.0,2567626404:0.0,2567755652:0.0,2567768674:0.0,645198999:0.0):0.00055,2530874422:0.00267)0.829:0.00268)0.000:0.00054)1.000:0.00054,(2552438849:0.0,2552474501:0.0,2552507617:0.0,2552511548:0.0,2554631471:0.0,2567398536:0.0,2567409864:0.0,2567413763:0.0,2567454557:0.0,2567467089:0.0,2567533121:0.0,2568318026:0.0,2568326613:0.0,2579885409:0.0,2581151183:0.0,2581225990:0.0):0.00251)0.135:0.00268)1.000:0.00055)0.000:0.00055,(2552574059:0.0,647115079:0.0):0.00265)0.000:0.00055)0.000:0.00055)0.000:0.00055)0.980:0.00055,((2530859263:0.0,2553144398:0.0,2583762216:0.0):0.00054,(647976189:0.00055,((2539495253:0.0,2567561812:0.0,2567843581:0.0):0.00268,(2547483344:0.00268,(2533174213:0.0,2567615329:0.0,2567861491:0.0,2567890594:0.0,2581794505:0.0,2583325473:0.0):0.00055)0.067:0.00055)0.000:0.00055)0.961:0.00788)0.843:0.00262)0.996:0.00055)0.382:0.00261)1.000:0.00054,((((((2581115828:0.00537,2537765905:0.00266)0.000:0.00055,(2530847556:0.0,2530851359:0.0,2530882262:0.0,2533161188:0.0,2539648579:0.0,2552695245:0.0,2562303265:0.0,2567403018:0.0,2567705815:0.0,2570174969:0.0,2584165868:0.0):0.00055)0.000:0.00055,(((2526383177:0.0,2552639253:0.0):0.00055,(2552786497:0.0,2567644872:0.0):0.00268)0.857:0.00266,(2567636168:0.00805,2567718950:0.00534)0.145:0.00055)0.260:0.00055)0.000:0.00055,2581996747:0.00268)0.000:0.00055,(2566572327:0.00807,2577298910:0.00267)0.000:0.00055)0.000:0.00055,((2567385293:0.0,2568282191:0.0,2568487490:0.0,2569452244:0.0):0.00267,(2567725416:0.0,2567884902:0.0):0.00268)0.000:0.00055)0.729:0.00055)0.853:0.00260,((2530877729:0.0,2567713231:0.0):0.00055,(((2574730334:0.00267,((2563732687:0.00259,650423551:0.00054)0.450:0.00267,2567673998:0.00054)0.923:0.00257)0.358:0.00054,2566709797:0.00803)0.408:0.00267,2566640220:0.00537)0.713:0.00055)0.022:0.00055)0.780:0.00260)0.757:0.00433)1.000:0.69512,((NP_009340.1:0.44732,NP_009341.2:0.39041)1.000:0.41561,((((BCS01295.1:0.0,BCS13039.1:0.0):0.40114,((BCS01887.1:0.0,BCS13586.1:0.0):0.62591,((SMR52083.1:0.01940,(XP_003852016.1:0.00169,SMQ50439.1:0.03359)1.000:0.00100)0.775:0.00495,(SMR53279.1:0.0,SMY24100.1:0.0):0.00304)1.000:0.69038)0.913:0.14348)0.419:0.07485,(((SMQ48623.1:0.0,SMR48407.1:0.0,SMY22316.1:0.0):0.00474,(SMR49620.1:0.00055,XP_003854522.1:0.00542)0.832:0.00055)1.000:0.55004,(SMR42993.1:0.00055,((SMY20327.1:0.0,XP_003856650.1:0.0):0.00055,(SMQ46641.1:0.00053,SMR45164.1:0.00055)0.927:0.00556)0.769:0.00261)1.000:0.30119)0.066:0.09737)0.989:0.16438,((XP_003855582.1:0.00054,(SMQ47569.1:0.00288,(SMY21250.1:0.00293,(SMR46099.1:0.00055,SMR47352.1:0.00291)0.771:0.00293)0.988:0.01480)0.695:0.01145)1.000:0.65640,((SMR55338.1:0.0,SMR57714.1:0.0,XP_003851140.1:0.0):0.00055,SMY26150.1:0.00223)1.000:0.47747)0.993:0.23726)0.319:0.08478)0.777:0.10438)0.936:0.16402)0.954:0.21066)0.897:0.13170)0.469:0.09461)0.970:0.18094)0.409:0.08437)0.962:0.14814,(WP_011279012.1:0.90974,((XP_024387692.1:0.0,XP_024387691.1:0.0):0.26275,(((KAF2917762.1:0.0,XP_015649891.1:0.0,EAZ41265.1:0.0,EAZ05341.1:0.0,BAF22723.1:0.0):0.00055,KAB8107113.1:0.00054)1.000:0.14243,((XP_022844677.1:0.11693,(XP_004239630.1:0.04134,(PHT44286.1:0.03849,PHT43199.1:0.26675)1.000:0.17256)0.987:0.06565)0.929:0.06751,(XP_010675159.1:0.20052,(XP_030494387.1:0.14620,((RID58992.1:0.00531,XP_009150414.1:0.00680)1.000:0.17218,((XP_003532189.1:0.0,XP_006584675.1:0.0):0.01104,((XP_003525150.1:0.0,XP_006580368.1:0.0,XP_006580369.1:0.0):0.00054,XP_006580370.1:0.00055)0.936:0.02686)1.000:0.11067)0.714:0.02486)0.933:0.04468)0.143:0.03942)0.945:0.07410)0.990:0.17458)1.000:0.41290)0.373:0.10159)0.950:0.14335)0.993:0.17478)0.942:0.10364)0.754:0.11424)1.000:0.49779,(((NP_571924.2:0.07192,((((((((NP_033756.2:0.0,XP_006500982.1:0.0):0.00055,XP_006500983.1:0.00789)0.993:0.06325,(NP_000664.2:0.00693,NP_001159976.1:0.03139)0.978:0.05114)1.000:0.21582,(NP_031435.1:0.09656,(NP_000658.1:0.03330,((NP_000660.1:0.00055,(XP_011529890.1:0.00450,XP_011529891.1:0.00055)1.000:0.01018)0.993:0.02718,(NP_000659.2:0.00055,NP_001273579.1:0.00055)0.991:0.02697)0.049:0.01189)0.974:0.05128)0.991:0.10716)0.846:0.07344,((NP_000663.1:0.00257,NP_001095940.1:0.00055)1.000:0.25624,(NP_081221.1:0.24848,(XP_006502620.1:0.0,XP_006502621.1:0.0):0.18440)1.000:0.23180)0.779:0.07152)0.988:0.13339,(NP_036126.2:0.26703,(NP_000661.2:0.00055,(XP_011529892.1:0.0,XP_011529893.1:0.0):0.01623)0.988:0.10616)1.000:0.26386)0.476:0.09686,(((XP_009289377.1:0.00054,(XP_005157370.1:0.00055,NP_991205.1:0.00055)0.521:0.00055)0.995:0.08749,(NP_956749.1:0.00331,XP_009289375.1:0.00055)0.982:0.06263)1.000:0.25831,(NP_001001946.3:0.06527,(NP_982285.1:0.00055,XP_009305427.1:0.00055)0.999:0.19065)1.000:0.25717)0.986:0.12295)0.315:0.07445,(NP_000662.3:0.03765,NP_031436.2:0.03313)0.987:0.06781)0.955:0.05509)0.544:0.05334,(NP_524310.1:0.15668,(NP_001024016.1:0.00087,NP_741507.1:0.00160)1.000:0.24664)0.447:0.06051)0.974:0.07563,(((((((AUB28537.1:0.0,XP_012053180.1:0.0):0.01638,(XP_568318.1:0.0,XP_772111.1:0.0):0.00951)1.000:0.18121,KAF8826461.1:0.25627)0.962:0.04984,(((SMQ46932.1:0.0,SMR43293.1:0.0,SMR45456.1:0.0,SMY20616.1:0.0,XP_003856782.1:0.0):0.11170,(XP_003648799.1:0.09532,((BCS04147.1:0.0,BCS15743.1:0.0):0.09496,XP_024552810.1:0.08440)0.477:0.03986)0.924:0.02868)0.970:0.05763,NP_588247.1:0.28511)0.859:0.02554)0.554:0.04137,(NP_010113.1:0.27976,NP_596821.1:0.31602)0.254:0.03032)0.995:0.09882,XP_640467.1:0.21695)0.690:0.04737,(((((XP_024359176.1:0.00054,XP_024359168.1:0.00996)1.000:0.22012,(XP_024403451.1:0.04597,XP_024403450.1:0.00080)1.000:0.24670)1.000:0.37334,(((XP_010684951.1:0.13385,XP_030498596.1:0.05331)0.964:0.05714,(((((XP_003523400.1:0.00055,XP_003526673.1:0.00737)0.974:0.02301,(XP_003544738.1:0.04390,(NP_001242142.1:0.01176,XP_003545664.2:0.05882)1.000:0.18893)0.318:0.02417)0.998:0.05062,XP_030494861.1:0.03519)0.981:0.03320,XP_003523232.1:0.05060)0.658:0.01245,((CAA2968716.1:0.11391,(CAA2965461.1:0.01527,(CAA3011012.1:0.00055,XP_022885861.1:0.00495)0.776:0.00233)0.987:0.03454)0.955:0.02656,((CAA2968714.1:0.04121,(PHT45337.1:0.02000,NP_001234099.1:0.03887)0.977:0.03380)0.993:0.04191,(((XP_010679888.1:0.03214,XP_010679876.1:0.02185)0.998:0.05971,((KAF2910055.1:0.00055,((KAF2910056.1:0.0,KAB8114644.1:0.0,XP_015616853.1:0.0,EAZ17792.1:0.0,EAY80331.1:0.0,BAF27847.1:0.0):0.00055,XP_025877142.1:0.00055)0.750:0.00055)0.996:0.05096,((BAF27848.1:0.00055,((KAF2910060.1:0.0,KAB8114646.1:0.0,XP_015616854.1:0.0):0.00055,(EAY80334.1:0.00756,EAZ17793.1:0.00509)0.000:0.00055)0.841:0.00264)0.998:0.06796,((KAF2910061.1:0.0,XP_015616852.1:0.0,EAY80335.1:0.0):0.00054,EAZ17794.1:0.02442)0.999:0.09009)0.962:0.03519)0.964:0.03784)0.893:0.02212,((PHT50473.1:0.03368,XP_004237730.1:0.02446)0.998:0.05011,((RID54864.1:0.00055,(XP_009104632.1:0.00055,(KAG5380052.1:0.00054,XP_009104631.1:0.00055)0.000:0.00054)0.800:0.00289)1.000:0.11424,((KAG5381147.1:0.0,KAG5381146.1:0.0):0.00054,(RID56286.1:0.0,NP_001288901.1:0.0):0.00055)0.970:0.04030)1.000:0.09421)0.599:0.02022)0.079:0.00915)0.488:0.00783)0.778:0.02006)0.405:0.02900)1.000:0.25935,((XP_024392596.1:0.47409,(((KAB8088106.1:0.0,XP_015626479.1:0.0,EAZ23931.1:0.0,BAF09442.1:0.0):0.00240,(KAF2946032.1:0.00055,EAY86827.1:0.00240)0.000:0.00055)1.000:0.16550,(XP_009130002.1:0.13013,((((XP_010687307.1:0.02174,((XP_010687306.1:0.0,XP_010687305.1:0.0):0.00055,(XP_019106772.1:0.00055,XP_019106771.1:0.00238)0.980:0.01370)0.736:0.00277)1.000:0.17510,XP_030480358.1:0.09489)0.655:0.03443,(XP_022851939.1:0.10060,(PHT46339.1:0.02128,XP_004241482.1:0.06474)1.000:0.09035)0.963:0.04065)0.461:0.02024,XP_003534074.1:0.11092)0.778:0.03363)0.060:0.03410)1.000:0.27209)0.761:0.07750,((((XP_030500945.1:0.27642,(NP_001242408.1:0.12294,(NP_001238395.2:0.00220,XP_006592007.1:0.00272)0.997:0.10035)1.000:0.20515)0.928:0.06221,(((XP_022878073.1:0.0,XP_022878065.1:0.0):0.11053,(XP_022878060.1:0.00055,XP_022878050.1:0.01069)0.734:0.00307)1.000:0.29057,((PHT35345.1:0.11463,((XP_019068391.1:0.0,XP_019068390.1:0.0,XP_010317788.1:0.0):0.00054,(XP_010317789.1:0.0,XP_004234660.1:0.0):0.00055)0.999:0.09802)1.000:0.14987,(XP_004251174.1:0.31386,((CAA2934807.1:0.00318,CAA2934806.1:0.00055)1.000:0.06885,(CAA2997914.1:0.00055,(CAA2997913.1:0.00055,CAA2997912.1:0.00055)0.998:0.00055)0.972:0.03659)1.000:0.12858)0.359:0.02899)0.997:0.11344)0.846:0.06496)1.000:0.40935,(((EEC82468.1:0.04989,((KAF2923974.1:0.0,KAB8106414.1:0.0,XP_015646373.1:0.0,EEE67611.1:0.0,BAF22224.1:0.0):0.00054,EEC82469.1:0.00685)0.957:0.04733)1.000:0.25531,(((KAF2937714.1:0.0,KAB8090574.1:0.0,XP_015630764.1:0.0,EEE58468.1:0.0,BAF11137.1:0.0):0.00424,EEC74659.1:0.00568)1.000:0.27937,((KAF2937713.1:0.0,KAB8090573.1:0.0,XP_015630763.1:0.0,BAF11136.1:0.0):0.00055,(EEE58467.1:0.14607,EEC74658.1:0.00055)0.999:0.04869)1.000:0.12315)0.996:0.11880)0.931:0.09323,((((KAG5395224.1:0.00213,(RID60540.1:0.00232,XP_009101606.1:0.00055)1.000:0.00055)1.000:0.21547,(XP_030498407.1:0.15265,(XP_003555362.1:0.12481,(XP_003545495.1:0.06225,(XP_003519481.1:0.10007,(XP_003519482.1:0.00055,XP_006575597.1:0.00055)0.996:0.04448)0.897:0.02706)0.940:0.05924)0.985:0.07528)0.385:0.03791)0.935:0.04418,(((PHT32734.1:0.05614,XP_004253128.1:0.04816)1.000:0.07799,(PHT51342.1:0.07482,(NP_001317037.1:0.05399,(XP_019068762.1:0.00283,NP_001317038.1:0.00055)0.992:0.03783)0.978:0.03491)0.996:0.07182)0.974:0.04856,(XP_022880313.1:0.00942,(CAA2965722.1:0.00055,CAA2965721.1:0.00054)0.935:0.00937)1.000:0.12294)0.788:0.02488)1.000:0.15583,((XP_010676005.1:0.00055,XP_010676000.1:0.00055)1.000:0.29104,(((XP_004238532.1:0.00275,((XP_025886598.1:0.0,XP_025886597.1:0.0):0.01355,(XP_025886596.1:0.00475,XP_025886595.1:0.00055)0.951:0.03012)0.983:0.05426)0.997:0.05994,(XP_025886295.1:0.08939,PHT50724.1:0.08373)0.884:0.04084)1.000:0.16651,(((XP_018508851.1:0.00055,(RID53621.1:0.00465,XP_009103237.1:0.00055)0.835:0.00231)1.000:0.09985,(XP_009110138.1:0.00774,(KAG5390609.1:0.00235,RID51587.1:0.00233)0.835:0.00416)1.000:0.07473)0.447:0.02174,((XP_009135576.1:0.00055,KAG5413644.1:0.00472)1.000:0.13750,(RID46666.1:0.00054,(KAG5385688.1:0.00055,XP_009145341.1:0.00055)0.831:0.00233)0.997:0.05721)0.978:0.04894)1.000:0.18510)0.944:0.06159)0.914:0.05900)0.325:0.05421)0.998:0.17016)0.994:0.15092,(((KAF2912674.1:0.0,XP_015612744.1:0.0,BAF26117.1:0.0):0.00054,(EAY77769.1:0.00883,(KAB8112145.1:0.00055,KAB8112146.1:0.00055)0.000:0.00055)0.706:0.00211)1.000:0.20529,((AT1G64710.3:0.06129,(XP_009117378.1:0.00055,(KAG5386845.1:0.00248,RID48080.1:0.00248)0.913:0.00214)0.871:0.02320)1.000:0.22452,(((KAG5397698.1:0.02606,(RID62714.1:0.01443,XP_009151453.1:0.00055)0.599:0.00054)0.998:0.04831,(XP_009114857.1:0.00054,(KAG5384788.1:0.00055,RID45985.1:0.00469)0.387:0.00236)0.915:0.01749)1.000:0.21467,((XP_030500608.1:0.13696,XP_030500329.1:0.11763)0.997:0.09482,(((XP_003530282.2:0.04965,XP_003552242.1:0.04237)1.000:0.08781,(XP_006573352.1:0.04043,(XP_003516951.1:0.03947,XP_003522111.1:0.05872)0.989:0.05139)0.992:0.07006)1.000:0.12397,((XP_022849667.1:0.00055,XP_022849666.1:0.00053)1.000:0.11230,(PHT57762.1:0.03684,XP_004245447.1:0.07393)0.999:0.09635)0.984:0.05977)0.391:0.03247)0.935:0.04229)0.910:0.05502)0.527:0.04927)0.999:0.22650)0.893:0.05240)0.929:0.06962)0.988:0.13046)0.997:0.16451,((XP_024400881.1:0.0,XP_024400880.1:0.0,XP_024400879.1:0.0,XP_024400878.1:0.0):0.12904,(((XP_030497194.1:0.04423,((KAG5395291.1:0.0,RID60636.1:0.0,XP_009101752.1:0.0):0.00055,((XP_009113962.2:0.0,RID45057.1:0.0):0.00055,(KAG5383364.1:0.00245,XP_009113963.1:0.03481)0.195:0.00054)0.949:0.00739)0.991:0.04048)0.403:0.01459,(((XP_003521319.1:0.00494,XP_003554308.1:0.00054)1.000:0.05713,(XP_003537123.1:0.06497,(NP_001238796.1:0.02712,(XP_022890654.1:0.03870,(CAA2998151.1:0.12323,(CAA2998150.1:0.00055,(CAA2998149.1:0.00055,XP_022874589.1:0.00055)1.000:0.00055)0.782:0.00138)1.000:0.06773)0.942:0.02505)0.906:0.02039)0.130:0.01910)0.234:0.01801,((KAB8089484.1:0.0,EAY88003.1:0.0):0.00055,((KAF2947615.1:0.0,XP_015627169.1:0.0,EAZ25067.1:0.0,BAF10417.1:0.0):0.00162,KAF2947616.1:0.00055)1.000:0.00077)0.998:0.05337)0.745:0.00848)0.919:0.02309,XP_010684796.1:0.02269)0.981:0.06948)0.000:0.02321)0.274:0.04030,XP_024393222.1:0.17898)1.000:0.12358)0.636:0.03897)0.944:0.06531)0.244:0.07712)0.962:0.06383)0.950:0.05396)0.990:0.06993,(((2644702778:0.0,2644711496:0.0):0.00353,(2639866859:0.0,2640253673:0.0,2639861024:0.0):0.00439)1.000:0.21723,((2558870618:0.0,2533794682:0.0,2552692470:0.0,2567557894:0.0,2567641852:0.0,2568250907:0.0,645635551:0.0,646309074:0.0):0.00217,(2567765355:0.00265,(2567892339:0.0,2573821191:0.0):0.00055)0.774:0.00315)0.962:0.04208)0.903:0.04497)0.340:0.02112)0.784:0.02719)0.999:0.08284)0.975:0.03189)0.354:0.00649)0.899:0.00904,(2558097578:0.03712,(2566681014:0.03092,((2537769944:0.0,2552728135:0.0):0.00055,646299215:0.00520)0.987:0.02892)0.714:0.01724)0.989:0.03508)0.898:0.01050)0.990:0.02833,(2547360363:0.04806,((2552787105:0.00055,2568263904:0.00527)0.936:0.00054,((2552638740:0.0,2583328362:0.0):0.00054,((2566535247:0.00055,(2535933766:0.00261,(2526381710:0.01056,(((((2566540740:0.0,2641388911:0.0,646303685:0.0):0.00055,2536339543:0.00264)0.000:0.00054,(2568170645:0.00264,((2595082631:0.0,2530876327:0.0,2531504597:0.0,2531512501:0.0,2533179791:0.0,2533191410:0.0,2538386762:0.0,2539647993:0.0,2539664578:0.0,2552513532:0.0,2552535726:0.0,2552590241:0.0,2552627048:0.0,2554562491:0.0,2554620834:0.0,2554647824:0.0,2555426755:0.0,2566136020:0.0,2566518896:0.0,2566711052:0.0,2567460317:0.0,2567475390:0.0,2567606758:0.0,2567618949:0.0,2567621166:0.0,2567626763:0.0,2567647043:0.0,2567655178:0.0,2567655263:0.0,2567664444:0.0,2567727920:0.0,2567771908:0.0,2567849187:0.0,2567862192:0.0,2567882783:0.0,2567886652:0.0,2570063454:0.0,2573065716:0.0,2575450845:0.0,2580084944:0.0,2580359512:0.0,2580925979:0.0,2581346120:0.0,2581613465:0.0,2582287254:0.0,2582301695:0.0,2583359124:0.0,2583584576:0.0,2583610366:0.0,2583753588:0.0,2583850186:0.0,645199918:0.0):0.00055,2567655327:0.00264)0.000:0.00055)0.851:0.00265)0.836:0.00263,((2530852725:0.0,2530864933:0.0,2530879662:0.0,2533161668:0.0,2533163478:0.0,2533177179:0.0,2533184855:0.0,2536330662:0.0,2536348188:0.0,2539496443:0.0,2539651473:0.0,2539657477:0.0,2547483233:0.0,2547718458:0.0,2548163062:0.0,2552027852:0.0,2552431377:0.0,2552573430:0.0,2552694025:0.0,2552770445:0.0,2553147196:0.0,2554455364:0.0,2563276159:0.0,2566531601:0.0,2566642174:0.0,2566669207:0.0,2566673141:0.0,2566692582:0.0,2567384366:0.0,2567423230:0.0,2567461818:0.0,2567500204:0.0,2567517687:0.0,2567555883:0.0,2567562246:0.0,2567566378:0.0,2567639820:0.0,2567641674:0.0,2567740086:0.0,2567765976:0.0,2567845018:0.0,2567889374:0.0,2567891076:0.0,2568244255:0.0,2568251088:0.0,2568283662:0.0,2568486464:0.0,2570055228:0.0,2570177503:0.0,2577299219:0.0,2580210480:0.0,2582436366:0.0,2584168051:0.0,641585755:0.0,645635000:0.0,646299888:0.0,646309643:0.0,647979447:0.0):0.00055,(2558871672:0.0,2573377750:0.0,2573823082:0.0,2574824071:0.0):0.00264)0.000:0.00054)0.000:0.00055,((2574824013:0.00263,((2531518721:0.0,2552507335:0.0,2552519587:0.0,2552531969:0.0,2554501222:0.0,2567530591:0.0,2567712166:0.0,2567724305:0.0,2567736203:0.0,2580516419:0.0):0.00055,(2567464688:0.00055,((2568241566:0.0,2568281384:0.0):0.00055,2568244900:0.00286)0.000:0.00055)0.999:0.00055)0.751:0.00055)0.554:0.00055,(2530857337:0.0,2533188771:0.0,2538381708:0.0,2538395908:0.0,2539496391:0.0,2539629505:0.0,2549732139:0.0,2566526283:0.0,2566529111:0.0,2567720136:0.0,2570533047:0.0,2573377793:0.0,2573752223:0.0,2583401099:0.0):0.00264)0.000:0.00055)0.789:0.00054)0.212:0.00263)0.986:0.00055)0.000:0.00055,(2536354882:0.0,2566555710:0.0,646308538:0.0):0.00264)0.841:0.00264)0.843:0.00260)0.976:0.02148)0.966:0.01976)0.868:0.01042)0.879:0.01100,((2558216380:0.01972,2610408762:0.01255)0.924:0.01547,((2566525494:0.0,2573375262:0.0):0.00801,2566527132:0.00277)0.445:0.00702)0.660:0.00686)0.589:0.01455,2556968605:0.05002)0.025:0.00600)0.897:0.01087)0.767:0.00344,2566709698:0.00536)0.787:0.00267,((2539495186:0.0,2567562272:0.0,2567843653:0.0):0.00265,(2567822622:0.0,2581996815:0.0,650423630:0.0):0.00055)0.000:0.00055)0.857:0.00264,(((2553144325:0.00263,((2533174140:0.0,2537765816:0.0,2547483273:0.0,2567890192:0.0,2581794435:0.0,647976122:0.0):0.00055,2577299103:0.00266)0.909:0.00534)0.000:0.00055,(2552609589:0.00266,((2645430651:0.0,2536333453:0.0,2574730413:0.0,646296509:0.0):0.00055,(2533172413:0.00255,(2566572413:0.00266,2581115901:0.00055)0.915:0.00262)1.000:0.00054)0.951:0.00530)0.000:0.00054)0.000:0.00055,(2595081455:0.0,2526382148:0.0,2552639322:0.0,2552694058:0.0,2552786566:0.0,2566640142:0.0,2567636098:0.0,2567647248:0.0,2567861645:0.0,2574824153:0.0,2583328479:0.0):0.00055)0.000:0.00054)0.854:0.00265)0.868:0.00265)0.823:0.00265)0.000:0.00054,((2530847481:0.0,2536920899:0.0,2538411447:0.0,2538995094:0.0,2539648655:0.0,2539665831:0.0,2552574131:0.0,2554532208:0.0,2567474567:0.0,2568271889:0.0,2583607780:0.0):0.00055,2567707813:0.00266)0.000:0.00055)0.000:0.00054,((2531506289:0.00270,(2539630440:0.0,2552650014:0.0):0.00055)0.865:0.00264,(2530855249:0.0,2531501997:0.0,2535454236:0.0,2535701123:0.0,2535920499:0.0,2536916721:0.0,2538389944:0.0,2538395266:0.0,2538407917:0.0,2539634756:0.0,2539640358:0.0,2549723270:0.0,2549726554:0.0,2552497353:0.0,2552584716:0.0,2552621415:0.0,2552636009:0.0,2554482702:0.0,2554507658:0.0,2554539747:0.0,2554554540:0.0,2554585646:0.0,2554587314:0.0,2567497246:0.0,2567522870:0.0,2567552169:0.0,2567586542:0.0,2567594840:0.0,2567696070:0.0,2570224340:0.0,2570978586:0.0,2572687933:0.0,2582021159:0.0,643433408:0.0,643439538:0.0,647115412:0.0):0.00264)0.000:0.00055)0.000:0.00055)0.848:0.00265)0.000:0.00055,((2539644424:0.0,2567674072:0.0):0.00265,2567660068:0.00266)0.000:0.00055)1.000:0.00055);


# Gene tree of AT1G64780.1 and his homologues 

(((((((2536919849:0.0,2538995293:0.0,2552440167:0.0,2552476236:0.0,2552504434:0.0,2552508786:0.0,2554631334:0.0,2567399548:0.0,2567410179:0.0,2567413865:0.0,2567468266:0.0,2567532362:0.0,2567651436:0.0,2568316902:0.0,2568325885:0.0,2579886405:0.0,2581151487:0.0):0.00055,(2569597922:0.00353,2567455376:0.00354)0.000:0.00054)0.920:0.00353,((((2534281040:0.00055,2538417708:0.00352)0.791:0.00350,2539629964:0.00354)0.000:0.00055,(2533163259:0.0,2535929845:0.0,2538380297:0.0,2538414134:0.0,2539665064:0.0,2548165809:0.0,2549729027:0.0,2552431332:0.0,2552607753:0.0,2567650330:0.0,2567713528:0.0,2567738224:0.0,2568257727:0.0,2568263595:0.0,2570535610:0.0,2573754764:0.0):0.00055)0.000:0.00055,((2530846412:0.0,2539649151:0.0):0.00353,(2535933482:0.0,2554454653:0.0):0.00352)0.000:0.00055)0.000:0.00055)0.997:0.00055,((2567624523:0.0,2567769790:0.0):0.00055,645199518:0.00055)0.925:0.00329)0.000:0.00055,(2539630509:0.00354,((2530881014:0.0,2531505214:0.0,2533161348:0.0,2552570169:0.0,2554567259:0.0):0.00055,((2552650263:0.0,2554458429:0.0,2570581493:0.0,2576651404:0.0,2580838670:0.0,2583786919:0.0):0.00352,2554461549:0.00353)0.344:0.00055)0.729:0.00055)0.860:0.00352)1.000:0.00054,(((641589547:0.0,647114025:0.0):0.00055,((2530854116:0.0,2531500852:0.0,2533599777:0.0,2535450823:0.0,2535702787:0.0,2535919485:0.0,2536917890:0.0,2538388774:0.0,2538397250:0.0,2538637800:0.0,2539637858:0.0,2539638839:0.0,2549720780:0.0,2549727064:0.0,2552498725:0.0,2552584644:0.0,2552617682:0.0,2552635044:0.0,2554481714:0.0,2554508214:0.0,2554540971:0.0,2554553944:0.0,2554584603:0.0,2554589554:0.0,2567494697:0.0,2567525626:0.0,2567554696:0.0,2567589548:0.0,2567597677:0.0,2567699409:0.0,2567706637:0.0,2570226073:0.0,2570981716:0.0,2572685309:0.0,2582023774:0.0,643434553:0.0,643438538:0.0):0.00055,2538410435:0.00351)0.355:0.00055)0.929:0.00314,((2539643343:0.0,2567673890:0.0,2624049847:0.0):0.00055,(2567484076:0.0,2567509474:0.0,2567529505:0.0,2567711216:0.0,2567723874:0.0,2567821770:0.0,2567878606:0.0,2568307643:0.0,2568475713:0.0,2569902573:0.0,2574841174:0.0,2583318580:0.0,2583354983:0.0,2583566371:0.0):0.00710)1.000:0.00055)0.000:0.00329)0.929:0.00315,((2511821231:0.0,2558501474:0.0,2563285844:0.0,2580514199:0.0):0.00055,((((((2536331007:0.01064,(2566707754:0.01110,((((2539651794:0.0,2580210873:0.0):0.00055,((2567497556:0.0,2567846544:0.0):0.00353,(2537776537:0.00055,2598166165:0.00353)0.844:0.00353)0.000:0.00055)0.000:0.00054,((2567726231:0.0,2567885579:0.0):0.00055,((2533180465:0.0,2536328241:0.0,2563274724:0.0,2567514609:0.0,2567564012:0.0,2567605488:0.0,2568167537:0.0,2581343776:0.0,2583582812:0.0):0.00055,(2567879314:0.0,2582300849:0.0):0.00353)0.840:0.00354)0.822:0.00352)0.808:0.01424,(2566638524:0.00055,(2533171454:0.00583,2566573969:0.00287)0.774:0.00208)0.939:0.00055)0.425:0.01441)0.911:0.01057)0.000:0.00054,646298673:0.00055)0.850:0.00330,((((650424700:0.00353,(2539496884:0.0,2567562313:0.0,2567843166:0.0):0.00354)0.000:0.00055,((2552696367:0.0,2567825109:0.0):0.00055,(2567638583:0.00352,(2570176299:0.0,2577297186:0.0):0.00055)0.912:0.00707)0.000:0.00055)0.000:0.00054,(647979041:0.00055,(2581793624:0.00354,(2533175497:0.0,2547482066:0.0,2567615558:0.0,2567888363:0.0):0.00055)0.480:0.00055)0.868:0.00327)0.869:0.00334,(((2526381998:0.0,2552638168:0.0,2574731531:0.0):0.00055,2574823812:0.00351)0.000:0.00055,((2552784058:0.0,2567643564:0.0):0.00354,(2537767839:0.00353,(2553146385:0.00353,2581116478:0.00055)0.000:0.00055)0.843:0.00351)0.000:0.00055)0.995:0.00054)0.000:0.00053)0.795:0.00331,(2567860550:0.0,2583326122:0.0):0.00352)0.757:0.00363,(((((((2552767459:0.0,2566668768:0.0):0.02442,(2546622889:0.00704,(2548232419:0.0,2566606381:0.0):0.00055)0.867:0.00811)0.837:0.00956,(2566540276:0.04039,(2533183592:0.01394,(2567742961:0.00354,(2567383606:0.0,2567779651:0.0):0.00055)0.774:0.00147)0.950:0.02742)0.789:0.01694)0.902:0.02053,(2638551741:0.02695,2566669358:0.03285)0.666:0.01204)0.910:0.02413,(2536340577:0.0,2536345693:0.0,646302777:0.0):0.02498)0.195:0.01706,((2533902564:0.0,2566686450:0.0):0.04374,(2537764747:0.03050,2566704506:0.02422)1.000:0.11416)0.831:0.01381)0.977:0.04479,((((2566528270:0.00055,2573376681:0.00711)1.000:0.12850,(2558219091:0.02930,2610407593:0.03131)0.987:0.05053)0.874:0.03500,((2556968396:0.09493,((2537770679:0.0,2552728535:0.0):0.00688,646299775:0.00806)1.000:0.07297)0.818:0.01692,((2546613860:0.0,2566722344:0.0):0.13351,(2547359376:0.05414,(((2546626227:0.0,2566764790:0.0):0.00954,2566759055:0.00497)0.925:0.02426,((2539655986:0.0,2566531291:0.0,2628388889:0.0):0.00055,2566535053:0.00356)0.964:0.03239)0.981:0.04064)0.918:0.02816)0.974:0.04619)0.749:0.01971)0.275:0.02542,((2533794472:0.0,2552691913:0.0,2567557265:0.0,2567641065:0.0,2567767136:0.0,2567893133:0.0,2568249630:0.0,2573822213:0.0,645635275:0.0,646309843:0.0):0.10254,(2566681888:0.08050,(((2552863867:0.00677,((2533040899:0.0,2641389698:0.0):0.00717,2566674475:0.00357)0.765:0.00397)0.985:0.04300,(2566556211:0.00793,2566690570:0.02084)0.841:0.01738)0.963:0.05056,(2566616222:0.05113,((((2546611723:0.0,2566721998:0.0):0.48633,(2547359808:0.41359,((2546627434:0.0,2566766418:0.0):0.00662,2566757526:0.00237)0.999:0.30368)0.940:0.29479)1.000:1.63454,(((2536339411:0.00257,(646305226:0.00055,2536345284:0.00509)0.000:0.00054)0.999:0.09607,((2533899685:0.00055,2566689136:0.00522)0.993:0.04675,(2566540406:0.06237,2638550404:0.08194)0.942:0.03153)0.947:0.03639)0.794:0.03761,(2566682303:0.16227,(2556968722:0.11782,((2547717086:0.10826,(2552865265:0.00055,((2533039517:0.0,2641388981:0.0):0.00055,2566675133:0.00255)0.797:0.00247)0.999:0.08295)0.998:0.06793,((2537769396:0.0,2552725558:0.0):0.01164,646300769:0.01872)1.000:0.11399)0.766:0.03354)0.970:0.05960)0.903:0.10897)0.864:0.22734)0.993:0.53705,(((2563405231:0.13843,2644945567:0.15311)1.000:0.63202,(2645711289:0.28861,2645669661:0.28653)1.000:0.53007)0.553:0.10131,(NP_502496.3:1.69624,(((2563443405:0.0,2639153254:0.0,2643600440:0.0):0.86238,(((BCR93404.1:0.0,BCS06048.1:0.0):1.52423,((NP_014257.1:0.63878,(((XP_003854572.1:0.00054,(SMR48250.1:0.00214,(SMQ48510.1:0.00213,(SMR49509.1:0.0,SMY22207.1:0.0):0.00055)0.000:0.00055)0.426:0.00216)1.000:0.32510,((BCR99240.1:0.0,BCS11549.1:0.0):0.30299,(XP_024550654.1:0.00053,XP_024550653.1:0.01793)1.000:0.22556)0.972:0.13371)1.000:0.37063,NP_593983.1:1.03229)0.990:0.22621)0.790:0.06884,((NP_593462.1:0.64827,((NP_011636.3:0.19092,NP_015464.1:0.14036)1.000:0.59398,(XP_003656400.1:0.29039,(XP_001561319.1:0.13357,(SMQ51739.1:0.0,SMR54025.1:0.0,SMR56197.1:0.0,SMY25380.1:0.0,XP_003851506.1:0.0):0.27164)0.652:0.06773)0.987:0.16915)0.999:0.23447)0.977:0.15608,(((((AUB21792.1:0.0,XP_012046603.1:0.0):0.01185,(XP_566614.1:0.00055,XP_778211.1:0.00171)0.908:0.03357)1.000:0.77255,(((AUB27486.1:0.0,XP_012052187.1:0.0):0.00260,(XP_567361.1:0.0,XP_773164.1:0.0):0.01252)1.000:0.34724,(KAF8824389.1:0.15557,KAF8826937.1:0.23866)0.969:0.14526)0.995:0.17656)0.941:0.15656,((((((SMR45432.1:0.00198,SMY20588.1:0.00055)0.736:0.00369,((SMQ46905.1:0.0,SMR43268.1:0.0):0.00054,XP_003856770.1:0.00592)0.904:0.00237)1.000:0.26149,XP_003652429.1:0.35255)0.728:0.06937,XP_024551769.1:0.12930)0.470:0.07296,(BCR97381.1:0.0,BCS09847.1:0.0):0.14329)0.990:0.10200,XP_003649426.1:0.26745)0.303:0.03805)0.530:0.06939,NP_588424.1:0.48053)0.962:0.14522)0.872:0.09483)0.977:0.28064)0.997:0.43977,((XP_642645.1:1.27518,((2583396692:0.28743,((2583396710:0.13580,(2558218197:0.05001,2610408506:0.05714)0.992:0.07854)0.989:0.12392,(((2566711085:0.0,2568170421:0.0,2582301749:0.0):0.00055,(2567654768:0.0,2567882504:0.0,2581346554:0.0):0.00055)1.000:0.31746,((2566711084:0.0,2567654769:0.0,2567882505:0.0,2568170420:0.0,2581346555:0.0,2582301750:0.0):0.16989,2574823589:0.36524)0.850:0.10843)0.930:0.07000)0.983:0.19369)1.000:0.63362,((2566529543:0.00598,(2566524145:0.00266,2573376353:0.00055)0.830:0.01016)1.000:0.50898,((((((2533899840:0.0,2566686120:0.0):0.01834,(((2552767199:0.0,2566665338:0.0):0.00540,(2566670882:0.05781,2638551031:0.02297)0.995:0.03622)0.550:0.00820,(2546622201:0.01645,(((2533182791:0.0,2567383869:0.0,2567780646:0.0):0.00229,2567743558:0.00455)0.987:0.02435,(2548232181:0.0,2566604315:0.0):0.04465)0.952:0.01977)0.434:0.00484)0.949:0.01786)0.924:0.01913,(2536338400:0.00226,(646304858:0.00229,2536348662:0.00055)0.000:0.00055)0.995:0.04127)0.540:0.02981,2566539601:0.03658)0.783:0.04864,((2566524033:0.00054,2573376759:0.00230)0.998:0.05922,(((2598164991:0.00237,(((2582298122:0.00232,((2533182231:0.0,2536327297:0.0,2537775570:0.0,2539650007:0.0,2563276075:0.0,2567565895:0.0,2567606225:0.0,2580212307:0.0):0.00055,((2567498381:0.0,2567846462:0.0,2568168203:0.0,2581344532:0.0,2583582493:0.0):0.00055,2567881634:0.00055)0.981:0.00055)0.000:0.00055)0.854:0.00232,2566708484:0.00934)0.000:0.00055,((2567727258:0.0,2567885661:0.0):0.00055,2567516503:0.00233)0.000:0.00055)0.781:0.00055)0.975:0.01610,((2571536239:0.00362,2534281653:0.00154)0.993:0.00087,(((((2530853044:0.0,2539633421:0.0,2552568004:0.0,2562301579:0.0,2567387329:0.0,2568283315:0.0,2568488257:0.0,2569451506:0.0,2584168375:0.0):0.00055,2538413901:0.00234)0.825:0.00233,((2538388619:0.0,2567455464:0.0,2567464920:0.0,2567525501:0.0,2567595117:0.0,2567652175:0.0,2567698277:0.0,2568319698:0.0,2568326056:0.0):0.00055,(2530856850:0.0,2531503543:0.0,2533600873:0.0,2535452625:0.0,2535702325:0.0,2536915039:0.0,2538407544:0.0,2538637613:0.0,2549725259:0.0,2552439485:0.0,2552473204:0.0,2552498274:0.0,2552505363:0.0,2552509264:0.0,2552619127:0.0,2554508789:0.0,2554539296:0.0,2554555080:0.0,2554589792:0.0,2554633109:0.0,2567396372:0.0,2567411450:0.0,2567415400:0.0,2567493950:0.0,2567532678:0.0,2567551078:0.0,2567553756:0.0,2567588751:0.0,2570981006:0.0,2572687653:0.0,2579886642:0.0,2581152479:0.0,2582022874:0.0,2583373673:0.0,643431740:0.0,643441131:0.0,647114429:0.0):0.00055)0.867:0.00232)0.000:0.00055,((((2539664751:0.00236,((2580686622:0.0,2580834417:0.0):0.00055,(2624046854:0.00597,(2533164548:0.0,2538415207:0.0,2567434463:0.0,2567474303:0.0,2567502882:0.0,2567509211:0.0,2567526750:0.0,2567621296:0.0,2567667716:0.0,2567711531:0.0,2567723294:0.0,2567739684:0.0,2567878258:0.0,2569487280:0.0,2569599195:0.0,2569627945:0.0,2569903370:0.0,2570225435:0.0,2570532503:0.0,2570580464:0.0,2570755257:0.0,2573751698:0.0,2573799243:0.0,2576651726:0.0,2580056205:0.0,2580362065:0.0,2580836184:0.0,2582285138:0.0,2582463839:0.0,2583354276:0.0,2583565079:0.0,2583752777:0.0,2583780619:0.0):0.00055)0.000:0.00055)0.034:0.00055)0.917:0.00055,((2567403564:0.0,2567626221:0.0,2567770557:0.0,645199268:0.0):0.00055,2567754312:0.00055)0.913:0.00234)0.371:0.00055,2567773691:0.00234)0.000:0.00055,((2535941100:0.0,2539640146:0.0):0.00233,(2567390401:0.0,2567634161:0.0,2567657971:0.0,2567702414:0.0,2567783097:0.0,2583592370:0.0):0.00235)0.728:0.00055)0.000:0.00055)0.874:0.00055,(((2530879308:0.00233,(2511818281:0.0,2519515902:0.0,2520808115:0.0,2530849096:0.0,2530860909:0.0,2530864626:0.0,2530865446:0.0,2530872337:0.0,2530875945:0.0,2530883745:0.0,2531507894:0.0,2531512723:0.0,2531518665:0.0,2533157443:0.0,2533160206:0.0,2533188712:0.0,2533193675:0.0,2534267470:0.0,2534275400:0.0,2534443284:0.0,2535922155:0.0,2535925116:0.0,2535927102:0.0,2535934137:0.0,2538379245:0.0,2538385003:0.0,2538398206:0.0,2539626669:0.0,2539634011:0.0,2539641827:0.0,2539645814:0.0,2547191815:0.0,2548157155:0.0,2548163485:0.0,2548164938:0.0,2548210687:0.0,2549721497:0.0,2549729679:0.0,2549733771:0.0,2551801725:0.0,2552027123:0.0,2552470859:0.0,2552482343:0.0,2552515214:0.0,2552518663:0.0,2552528453:0.0,2552535841:0.0,2552571933:0.0,2552584563:0.0,2552592542:0.0,2552607521:0.0,2552612122:0.0,2552628134:0.0,2552634106:0.0,2552652164:0.0,2553794262:0.0,2554452921:0.0,2554458164:0.0,2554462028:0.0,2554465781:0.0,2554475459:0.0,2554483590:0.0,2554486007:0.0,2554491973:0.0,2554498113:0.0,2554501754:0.0,2554503261:0.0,2554516570:0.0,2554531408:0.0,2554562599:0.0,2554567644:0.0,2554582796:0.0,2554585410:0.0,2554594408:0.0,2554622784:0.0,2554650663:0.0,2555424704:0.0,2555687248:0.0,2555695058:0.0,2558504066:0.0,2562645220:0.0,2563288122:0.0,2563731173:0.0,2566135670:0.0,2566518577:0.0,2567394864:0.0,2567418114:0.0,2567423429:0.0,2567426006:0.0,2567430251:0.0,2567438394:0.0,2567443822:0.0,2567447369:0.0,2567450988:0.0,2567460509:0.0,2567461329:0.0,2567470971:0.0,2567483113:0.0,2567487181:0.0,2567491685:0.0,2567512243:0.0,2567538208:0.0,2567569832:0.0,2567573034:0.0,2567576994:0.0,2567580784:0.0,2567593081:0.0,2567608558:0.0,2567612780:0.0,2567629275:0.0,2567651015:0.0,2567660800:0.0,2567665401:0.0,2567675004:0.0,2567677871:0.0,2567690297:0.0,2567694320:0.0,2567707388:0.0,2567716555:0.0,2567730679:0.0,2567734491:0.0,2567759607:0.0,2567763482:0.0,2567787933:0.0,2567796522:0.0,2567801469:0.0,2567804510:0.0,2567807525:0.0,2567816131:0.0,2567821615:0.0,2567827006:0.0,2567832206:0.0,2567839949:0.0,2567852227:0.0,2567868410:0.0,2567873886:0.0,2567894671:0.0,2567900253:0.0,2568242077:0.0,2568255219:0.0,2568259631:0.0,2568263761:0.0,2568270751:0.0,2568274011:0.0,2568278122:0.0,2568286686:0.0,2568294455:0.0,2568307524:0.0,2568313952:0.0,2568323790:0.0,2568475948:0.0,2568478673:0.0,2568483469:0.0,2568490932:0.0,2568709612:0.0,2568886161:0.0,2569023530:0.0,2569474049:0.0,2570012190:0.0,2570055561:0.0,2570060881:0.0,2570515928:0.0,2570566305:0.0,2570589475:0.0,2570908301:0.0,2570975584:0.0,2571545742:0.0,2572022423:0.0,2572852086:0.0,2572966148:0.0,2573065081:0.0,2573956681:0.0,2574840687:0.0,2575450067:0.0,2576878069:0.0,2577182248:0.0,2580084785:0.0,2580142173:0.0,2580496515:0.0,2580515006:0.0,2580793506:0.0,2580927729:0.0,2581094416:0.0,2581229336:0.0,2581422881:0.0,2581617178:0.0,2581790992:0.0,2582291973:0.0,2582383163:0.0,2582436767:0.0,2583223407:0.0,2583318849:0.0,2583361263:0.0,2583363738:0.0,2583384856:0.0,2583400005:0.0,2583596219:0.0,2583609092:0.0,2583639632:0.0,2583764773:0.0,2583786057:0.0,2583818916:0.0,2583846972:0.0,2641297889:0.0,642585856:0.0,650502615:0.0):0.00055)0.000:0.00055,((2535930845:0.00233,(((2567545537:0.0,2583599322:0.0):0.00233,((2568298666:0.00231,2567714662:0.00234)0.180:0.00055,2581858793:0.00232)0.000:0.00055)0.573:0.00055,2552431984:0.00234)0.000:0.00055)0.426:0.00055,2569463755:0.00233)0.000:0.00055)0.000:0.00055,(2536922608:0.0,2538993519:0.0):0.00234)0.000:0.00055)0.000:0.00054)0.988:0.02446)0.699:0.00970,((2533173049:0.01096,((2536331801:0.00239,646298080:0.00233)0.886:0.00866,((2567825528:0.00475,2574728803:0.00964)0.822:0.00711,(((((2581116848:0.0,650425665:0.0):0.00237,2539493310:0.00473)0.000:0.00055,(2526382286:0.0,2552637465:0.0,2552784561:0.0,2567645536:0.0):0.00055)0.000:0.00055,((2537767433:0.0,2547484952:0.0,2552696256:0.0,2553145956:0.0,2570177055:0.0):0.00055,((2533177674:0.0,2567559824:0.0,2567860437:0.0,2577298741:0.0):0.00055,2567841774:0.00142)1.000:0.00099)0.000:0.00055)0.000:0.00053,(((2567617008:0.0,2581795063:0.0):0.00055,2574823427:0.01695)0.741:0.00053,(2567638832:0.0,2567889652:0.0,2583326833:0.0,647978106:0.0):0.00055)0.930:0.00234)1.000:0.00055)0.866:0.00289)0.797:0.00978)0.752:0.00531,(2566570843:0.00237,2566641890:0.00055)0.926:0.00055)0.973:0.02965)0.999:0.07468)0.481:0.02170)0.998:0.17689,(((2533795453:0.0,2552690695:0.0,2567557965:0.0,2567641600:0.0,2567767329:0.0,2568250525:0.0,645637469:0.0,646310833:0.0):0.00055,(2567893366:0.0,2573822156:0.0):0.00433)1.000:0.21049,(2630782645:0.25473,((((((2566555266:0.00055,646307909:0.00055)0.126:0.00053,(2566689560:0.00460,2536355456:0.00926)0.797:0.00225)0.999:0.05585,((2533040466:0.0,2566675728:0.0,2641388507:0.0):0.00223,2552864556:0.00055)1.000:0.09660)0.987:0.04317,((2537769758:0.0,2552728647:0.0):0.00239,646301104:0.00054)1.000:0.05610)0.709:0.00952,(2566617166:0.08162,((2547718806:0.00774,2558097774:0.01114)1.000:0.08904,(2537765263:0.04408,2566703807:0.02851)0.999:0.07243)0.616:0.02587)0.913:0.02986)0.872:0.01705,(2556969563:0.08497,(2566682689:0.07503,((2558216853:0.02277,2610410496:0.03410)1.000:0.13266,((2546610901:0.0,2566725377:0.0):0.11340,(2547359269:0.07705,(((2546625895:0.0,2566766101:0.0):0.00227,2566757205:0.00055)0.955:0.02558,((2539653705:0.0,2566533664:0.0,2566538588:0.0):0.00054,2628387987:0.00213)0.976:0.03340)0.982:0.03927)0.645:0.01710)0.993:0.07040)0.535:0.03260)0.902:0.04114)0.807:0.02139)0.906:0.03678)0.803:0.03344)0.587:0.06808)0.999:0.34616)0.792:0.13709)0.281:0.13984)0.848:0.15291,((WP_010876299.1:0.53843,WP_048060874.1:0.27070)1.000:0.30380,(WP_015385515.1:0.59725,((EAY81964.1:0.00345,(KAF2906229.1:0.00055,XP_025878030.1:0.00055)0.907:0.00919)1.000:0.57655,((((KAF2953533.1:0.0,KAB8084487.1:0.0,XP_015622015.1:0.0,XP_015622014.1:0.0,XP_015622013.1:0.0,EAZ14307.1:0.0,EAY76639.1:0.0,BAF06846.1:0.0):0.19739,(XP_003524319.1:0.15811,(XP_022896814.1:0.03488,(XP_022841531.1:0.03178,CAA2957173.1:0.00202)0.980:0.03792)0.987:0.06534)0.969:0.07396)0.907:0.04059,(((CAA2972579.1:0.17704,PHT49969.1:0.14340)0.989:0.11381,(XP_030486037.1:0.24999,XP_003519851.1:0.25260)0.552:0.03670)1.000:0.29561,((XP_003533686.1:0.20660,(XP_030479447.1:0.17692,(CAA2956474.1:0.14171,XP_004245401.1:0.14437)0.972:0.07005)0.440:0.03961)0.985:0.09176,((XP_003520196.1:0.20932,XP_030502442.1:0.27948)0.836:0.06703,((CAA3029176.1:0.13797,(PHT52870.1:0.05194,XP_019071166.2:0.03832)1.000:0.19218)0.987:0.08145,((XP_004230099.1:0.14722,XP_022872335.1:0.10786)0.958:0.07339,(XP_003553758.1:0.25981,XP_030504989.1:0.14703)0.987:0.09092)1.000:0.14191)0.130:0.03536)0.982:0.07330)0.991:0.12887)1.000:0.25152)0.488:0.01610,((((XP_024360244.1:0.0,XP_024360243.1:0.0,XP_024360242.1:0.0,XP_024360240.1:0.0):0.10199,(XP_024397895.1:0.10659,XP_024365167.1:0.08002)0.937:0.06431)0.996:0.12849,((XP_024387481.1:0.0,XP_024387479.1:0.0):0.25672,XP_024375173.1:0.12111)1.000:0.17370)0.996:0.12617,(((KAF2931215.1:0.0,KAF2931214.1:0.0,KAB8099822.1:0.0,XP_015639562.1:0.0,EAY98375.1:0.0,BAF17715.1:0.0):0.08821,((KAF2953129.1:0.0,XP_015621584.1:0.0,EAZ14035.1:0.0,EAY76374.1:0.0,BAB89595.1:0.0):0.14842,((KAF2953130.1:0.0,KAB8084142.1:0.0,XP_015643018.1:0.0,BAF06616.1:0.0):0.00055,(KAB8084143.1:0.0,EEC71741.1:0.0,EAZ14038.1:0.0,BAB89598.1:0.0):0.00055)1.000:0.11547)0.961:0.07625)1.000:0.21604,((XP_003516974.1:0.08445,(XP_003529170.1:0.00502,XP_003552268.1:0.01761)0.996:0.05304)0.896:0.03129,((XP_030479800.1:0.13545,(XP_022893544.1:0.13316,(PHT35988.1:0.03525,XP_004249068.1:0.03635)1.000:0.12597)0.982:0.05615)0.000:0.00449,(((KAG5402176.1:0.0,XP_009141731.1:0.0):0.00055,RID67247.1:0.00277)0.997:0.05704,(XP_009143404.1:0.00826,(KAG5396106.1:0.00055,RID61560.1:0.00055)0.785:0.00099)0.957:0.02935)1.000:0.27360)0.187:0.02612)0.982:0.06872)0.996:0.12167)0.596:0.01696)0.958:0.16129)1.000:0.81817)1.000:0.73650)0.886:0.09470)0.432:0.08703)1.000:0.79942)0.695:0.14650,((NP_508783.2:0.22205,NP_508784.1:0.25545)1.000:1.22428,(((XP_010685576.1:0.10930,(XP_022844898.1:0.09826,(XP_030504375.1:0.17147,(PHT50029.1:0.03333,NP_001234216.1:0.02672)1.000:0.11874)0.702:0.04243)0.796:0.05441)0.986:0.21003,(((XP_024401789.1:0.0,XP_024401787.1:0.0,XP_024401786.1:0.0,XP_024401785.1:0.0,XP_024401784.1:0.0,XP_024401783.1:0.0,XP_024401782.1:0.0):0.13956,((XP_024359985.1:0.01725,XP_024359294.1:0.00971)1.000:0.09456,(XP_024403228.1:0.03974,XP_024402884.1:0.04457)1.000:0.08348)0.904:0.06588)1.000:0.22264,((((KAG5407244.1:0.0,XP_009137804.1:0.0):0.05514,(KAG5413245.1:0.00228,(RID77989.1:0.00055,XP_009129394.1:0.00215)0.874:0.00416)0.979:0.03483)1.000:0.23342,(((KAF2945896.1:0.0,KAB8087984.1:0.0,XP_015624850.1:0.0,EAZ23845.1:0.0,EAY86725.1:0.0,BAF09369.1:0.0):0.20940,((KAF2934889.1:0.0,KAB8096052.1:0.0,XP_015636241.1:0.0,EAZ31310.1:0.0,EAY94813.1:0.0,BAF15194.1:0.0):0.07262,((KAF2945897.1:0.0,EAZ23846.1:0.0):0.00216,(KAB8087986.1:0.0,XP_015623207.1:0.0,EAY86727.1:0.0,BAF09370.1:0.0):0.00055)1.000:0.11379)0.119:0.04211)0.701:0.08933,XP_010684790.1:0.34447)0.963:0.09610)0.814:0.02822,((((XP_003536150.1:0.01667,(XP_003536149.1:0.00787,XP_006589215.1:0.03418)0.059:0.00991)1.000:0.13849,(XP_030504143.1:0.18022,(AT1G64780.1:0.03487,((KAG5381437.1:0.0,XP_009111404.1:0.0):0.00054,RID43201.1:0.00194)0.996:0.05183)1.000:0.14049)0.406:0.04443)0.758:0.03479,(XP_010674250.1:0.18393,(XP_030507633.1:0.11764,(((CAA2992111.1:0.00408,XP_022875036.1:0.01099)0.999:0.07495,(PHT38553.1:0.04266,NP_001304667.1:0.03553)1.000:0.08074)0.901:0.03007,((XP_003535981.1:0.04700,XP_003555734.1:0.04753)0.999:0.08728,((RID62317.1:0.00055,(KAG5396904.1:0.00416,XP_009124614.1:0.00055)0.797:0.00208)0.985:0.04854,((XP_033144200.1:0.00421,RID72035.1:0.00054)1.000:0.12229,((KAG5378643.1:0.0,XP_033130369.1:0.0,XP_033130368.1:0.0,XP_033130367.1:0.0,XP_033130366.1:0.0,XP_033130365.1:0.0,XP_033130363.1:0.0,RID53198.1:0.0):0.05130,(RID79883.1:0.00247,XP_009106012.2:0.00210)0.935:0.02037)0.950:0.02605)1.000:0.09947)1.000:0.10270)0.832:0.02405)0.488:0.03488)0.999:0.09242)0.373:0.02813)0.604:0.02239,((XP_022854602.1:0.00105,XP_022854551.1:0.01144)1.000:0.07762,(PHT32033.1:0.03639,NP_001234253.2:0.04773)1.000:0.07384)0.984:0.04853)0.280:0.00919)0.988:0.10142)0.949:0.18209)1.000:0.74044,(XP_642123.1:0.66206,XP_647385.1:0.96648)0.919:0.25089)0.709:0.15799)0.982:0.30031)0.609:0.12479)0.779:0.08371)0.307:0.19444)1.000:1.85299)0.000:0.00118)0.998:0.08134)0.919:0.03837)0.785:0.01972)0.983:0.05385)1.000:0.09518)0.833:0.00623,((2530876660:0.0,2533189740:0.0,2548161381:0.0,2552026140:0.0,2567423090:0.0,2567457849:0.0,2567662382:0.0,2567896939:0.0,2568242312:0.0,2570056007:0.0,2570564268:0.0,2582437097:0.0):0.00055,((2530862009:0.00699,2567460964:0.00356)0.390:0.00055,2530873288:0.00352)0.000:0.00055)0.000:0.00055)0.840:0.00328)0.000:0.00055,(((2552572523:0.00351,(2563733697:0.00352,((2567718705:0.01068,2567755518:0.00055)0.837:0.00352,(2534268843:0.00352,((2567664365:0.00684,((2555690084:0.0,2568268768:0.0,2569452912:0.0):0.00055,(2568323093:0.00055,2580793303:0.00353)0.861:0.00353)1.000:0.00055)0.159:0.00350,2567826859:0.00335)0.988:0.00055)0.000:0.00055)0.031:0.00055)0.506:0.00055)0.063:0.00055,2562304482:0.00352)0.000:0.00055,(((2567702343:0.00352,2551804480:0.00351)0.000:0.00055,(2519518684:0.0,2520810718:0.0,2530850264:0.0,2530858090:0.0,2530868143:0.0,2530869540:0.0,2531514725:0.0,2531517952:0.0,2533156048:0.0,2533194279:0.0,2534276332:0.0,2534443299:0.0,2535925399:0.0,2535936907:0.0,2535938439:0.0,2538384791:0.0,2547191244:0.0,2548157721:0.0,2548210832:0.0,2549734183:0.0,2552471803:0.0,2552485072:0.0,2552512059:0.0,2552519971:0.0,2552528802:0.0,2552534615:0.0,2552593771:0.0,2552612501:0.0,2552628597:0.0,2553793379:0.0,2554464708:0.0,2554473931:0.0,2554484730:0.0,2554491286:0.0,2554498695:0.0,2554499369:0.0,2554505397:0.0,2554515827:0.0,2554534566:0.0,2554559566:0.0,2554579318:0.0,2554594959:0.0,2554623116:0.0,2554649006:0.0,2555426123:0.0,2555697776:0.0,2562647981:0.0,2566132859:0.0,2566515721:0.0,2567387957:0.0,2567390250:0.0,2567394501:0.0,2567401851:0.0,2567418622:0.0,2567426516:0.0,2567430339:0.0,2567436190:0.0,2567439049:0.0,2567443052:0.0,2567447859:0.0,2567450558:0.0,2567468973:0.0,2567475005:0.0,2567487369:0.0,2567489717:0.0,2567503540:0.0,2567510970:0.0,2567537703:0.0,2567543791:0.0,2567548229:0.0,2567569749:0.0,2567573498:0.0,2567575040:0.0,2567579585:0.0,2567591219:0.0,2567607178:0.0,2567611794:0.0,2567622301:0.0,2567629179:0.0,2567632265:0.0,2567657825:0.0,2567669747:0.0,2567675876:0.0,2567688656:0.0,2567692485:0.0,2567730162:0.0,2567735640:0.0,2567758966:0.0,2567764157:0.0,2567774405:0.0,2567783081:0.0,2567787508:0.0,2567795602:0.0,2567799816:0.0,2567803892:0.0,2567808198:0.0,2567818025:0.0,2567831888:0.0,2567838904:0.0,2567851615:0.0,2567868873:0.0,2567872228:0.0,2567901179:0.0,2568255054:0.0,2568274541:0.0,2568278015:0.0,2568283896:0.0,2568286180:0.0,2568295366:0.0,2568298927:0.0,2568313010:0.0,2568478340:0.0,2568483739:0.0,2568485890:0.0,2568490433:0.0,2568708882:0.0,2568884684:0.0,2569023346:0.0,2569464259:0.0,2569473173:0.0,2569629829:0.0,2570012401:0.0,2570012863:0.0,2570013011:0.0,2570013088:0.0,2570063656:0.0,2570513926:0.0,2570587372:0.0,2570754705:0.0,2570905503:0.0,2570972718:0.0,2571535203:0.0,2571547219:0.0,2572024964:0.0,2572851899:0.0,2572966389:0.0,2573066006:0.0,2573801292:0.0,2573955791:0.0,2575452928:0.0,2576878177:0.0,2577181225:0.0,2579917334:0.0,2580057510:0.0,2580084659:0.0,2580142413:0.0,2580361729:0.0,2580496328:0.0,2580687901:0.0,2580832619:0.0,2580929719:0.0,2581227375:0.0,2581422452:0.0,2581614366:0.0,2581790690:0.0,2581859129:0.0,2582287423:0.0,2582289224:0.0,2582464351:0.0,2583220996:0.0,2583364352:0.0,2583373934:0.0,2583386226:0.0,2583398276:0.0,2583590588:0.0,2583596349:0.0,2583600278:0.0,2583609157:0.0,2583640323:0.0,2583754690:0.0,2583762539:0.0,2583782367:0.0,2583818334:0.0,2583849651:0.0,2584166806:0.0,2641299727:0.0,642588653:0.0,650505577:0.0):0.00055)0.000:0.00055,(2583358943:0.00351,2582383783:0.00352)0.417:0.00055)0.000:0.00055)0.995:0.00055);


# Gene tree of AT1G65520.1 and his homologues 

(((((CAA2967425.1:0.00562,XP_022884391.1:0.00531)1.000:0.24898,(XP_004229827.1:0.06891,PHT59169.1:0.08837)0.999:0.16111)0.994:0.16887,((XP_030496290.1:0.07944,XP_030496289.1:0.01045)1.000:0.20982,(AT1G65520.1:0.34875,XP_003552689.1:0.29623)0.919:0.07480)0.559:0.02037)0.997:0.19715,(((KAF2948997.1:0.0,KAB8080420.1:0.0,XP_015617787.1:0.0,EAY72955.1:0.0,BAF04254.1:0.0,BAA92965.1:0.0):0.00055,EAZ10966.1:0.24299)1.000:0.69710,((XP_024397222.1:0.79011,(((2579844049:0.39019,2644626088:0.44010)0.979:0.25275,((XP_640268.1:0.04304,XP_636384.1:0.72982)0.995:0.44723,(((2533901900:0.0,2566688358:0.0):0.11247,(646303735:0.00949,(2536338679:0.00780,2536348070:0.00397)0.758:0.00624)1.000:0.09239)0.799:0.03041,((2566670343:0.01834,2638550539:0.01414)0.997:0.09077,(2567743357:0.06079,((2546623728:0.01918,(2548234290:0.0,2566605362:0.0):0.00804)0.195:0.00053,((2552770148:0.0,2566667876:0.0):0.01274,2566539854:0.01593)0.831:0.00779)0.596:0.00734)0.997:0.07976)0.260:0.00216)1.000:1.27318)0.777:0.15167)0.951:0.26865,(((SMQ49597.1:0.0,SMR50589.1:0.0,XP_003853560.1:0.0):0.00055,(SMR51532.1:0.0,SMY23289.1:0.0):0.00384)1.000:1.04211,((AUB23250.1:0.0,XP_012048276.1:0.0):0.02802,(XP_570049.1:0.0,XP_776607.1:0.0):0.04138)1.000:1.05795)0.903:0.27851)0.994:0.40531)0.749:0.09003,((KAF2931763.1:0.0,KAB8100300.1:0.0,XP_015639504.1:0.0,EAY98780.1:0.0,BAF18034.1:0.0):0.00055,EEE64446.1:0.00354)0.999:0.44554)0.911:0.10441)0.846:0.07899)0.959:0.11998,((XP_003535827.1:0.30088,XP_003543071.1:0.18540)0.974:0.10256,(XP_030490443.1:0.20394,((RID65446.1:0.00742,(KAG5400517.1:0.00053,XP_009139510.1:0.00791)0.971:0.00054)1.000:0.13355,(KAG5389203.1:0.01148,(RID49996.1:0.0,XP_009107772.1:0.0):0.00051)0.979:0.07912)0.999:0.17312)0.842:0.04468)0.758:0.04204,(XP_010672132.1:0.44869,(XP_004241014.1:0.19358,(CAA3022389.1:0.06863,(CAA2987809.1:0.00054,(XP_022844141.1:0.02356,XP_022844139.1:0.00778)0.478:0.00769)0.969:0.05148)0.999:0.17992)0.981:0.10520)0.585:0.04130);


# Gene tree of AT1G65560.1 and his homologues 

((((2521702351:0.35984,(2643598366:0.0,2597238001:0.0):0.39678)0.997:0.22830,(2643832040:0.41989,((2642654990:0.0,2643591434:0.0):0.02009,2644639511:0.02060)1.000:0.51385)0.897:0.09054)0.981:0.15803,((2547358230:0.16021,2556967344:0.89082)1.000:0.62010,(((BCR95160.1:0.0,BCS07726.1:0.0):0.40364,(XP_003654288.1:0.40917,(XP_001552696.1:0.24334,(SMQ49976.1:0.00876,((SMR50960.1:0.0,SMR51900.1:0.0,SMY23653.1:0.0):0.00055,XP_003853009.1:0.00260)0.792:0.00177)1.000:0.33824)0.979:0.14192)0.950:0.11057)0.992:0.21006,(((AUB22199.1:0.0,XP_012046836.1:0.0):0.02081,(XP_567203.1:0.00055,XP_777872.1:0.00267)0.850:0.02039)1.000:0.67468,((((2566526294:0.00055,(2556968459:0.04143,2566537292:0.08034)0.936:0.02336)0.757:0.00153,2610410593:0.00143)1.000:2.39449,((((XP_003865552.1:0.54511,XP_003859272.1:0.70409)0.872:0.18380,(NP_787103.1:0.07713,NP_666202.2:0.03724)0.999:0.47660)0.331:0.12641,KAB8110865.1:0.54423)0.999:0.67079,(((BCR97986.1:0.0,BCS10438.1:0.0):0.45128,XP_003654792.1:0.89251)1.000:1.09382,((NP_001017852.1:0.59034,(NP_496800.1:0.51543,(SMR45628.1:0.00436,XP_003854708.1:0.00054)1.000:0.81489)0.925:0.18207)0.518:0.12081,((PHT34757.1:0.18324,XP_004251282.2:0.10857)0.993:0.19620,(((KAF2906198.1:0.0,XP_025877699.1:0.0,XP_015619784.1:0.0,XP_015619783.1:0.0,XP_015619782.1:0.0):0.00242,(XP_015617291.1:0.0,XP_015617290.1:0.0,XP_015617289.1:0.0,EEE52586.1:0.0,EAY81933.1:0.0):0.00055)1.000:0.20945,(XP_022870175.1:0.14975,(XP_030506422.1:0.13713,(XP_009150225.1:0.00986,(KAG5414576.1:0.00054,RID79690.1:0.00496)0.791:0.00521)1.000:0.19541)0.321:0.04465)0.977:0.07051)0.806:0.06556)0.991:0.40467)0.999:0.94251)0.655:0.24101)0.616:0.11856)0.988:0.47472,(NP_013575.1:1.02620,(KAF8830466.1:0.59838,((SMQ46586.1:0.00055,((SMR42937.1:0.00055,SMR45107.1:0.00266)0.920:0.00530,XP_003856624.1:0.00053)0.000:0.00052)0.920:0.00229,SMY20270.1:0.00055)0.998:0.48179)0.343:0.11997)0.956:0.23782)0.781:0.13604)0.585:0.11182)0.929:0.09769)0.919:0.07000)0.198:0.03527,((((2644038580:0.53939,2644032756:0.57906)0.998:0.25786,(2558676599:0.72776,((2645706877:0.0,2000|2000.peg.2476:0.0):0.73495,(2593307763:0.57587,(2643757151:0.16950,2644121234:0.28583)0.967:0.14854)0.987:0.20384)0.375:0.08746)0.846:0.09121)0.893:0.06954,(((2644213865:0.02870,2643788194:0.02086)1.000:0.31035,(((2644536586:0.12684,(2644454777:0.09721,(2645355466:0.00242,(2645016373:0.00280,2645159585:0.00555)0.000:0.00053)0.995:0.08877)0.977:0.08327)0.992:0.14697,(2645686088:0.19275,(2595302131:0.00055,2643539738:0.00282)0.998:0.15821)0.988:0.13305)0.945:0.12490,2645644708:0.70880)0.844:0.09175)0.227:0.06428,((2644900961:0.13342,((2644623060:0.01549,(2643870650:0.01127,2644784841:0.01457)0.082:0.00421)0.973:0.03980,((((2556982836:0.0,2521814774:0.0,2521869252:0.0,2643485820:0.0,2520479204:0.0):0.00578,((2643845143:0.02336,(2645631529:0.02044,2643957092:0.01740)0.266:0.00053)0.733:0.01411,2644880604:0.02326)0.756:0.00285)0.795:0.00289,2644187639:0.00860)0.731:0.00243,((2639085200:0.01451,(2510285928:0.00055,2644286164:0.00862)0.764:0.00283)0.747:0.00362,2643589695:0.05732)0.900:0.01138)0.721:0.01952)0.943:0.08219)0.998:0.13410,(((((2639078082:0.12805,((2645005809:0.05545,(2644994253:0.01801,2645307652:0.04602)0.990:0.05243)0.989:0.05366,((2643532877:0.0,2643546402:0.0,2518272391:0.0):0.06606,(2644466302:0.02712,(2644163819:0.03389,((2520442240:0.00786,((2643531431:0.0,2643576214:0.0):0.00256,(2643558170:0.0,2643494057:0.0):0.00055)0.788:0.00264)0.958:0.01354,(2644397425:0.00827,2644325959:0.01692)0.738:0.01159)0.866:0.00756)0.751:0.01568)0.981:0.03182)0.880:0.02196)1.000:0.10427)0.225:0.01688,((2644138959:0.0,2643970769:0.0):0.12765,2644248782:0.15878)0.913:0.04456)0.719:0.00561,2644304009:0.13012)0.886:0.03957,2645108579:0.20877)0.964:0.06256,((((2644472145:0.0,2643802640:0.0):0.15699,2645057145:0.18486)0.991:0.08477,((2644360745:0.00520,2644252109:0.01722)0.997:0.08139,(2644215377:0.01482,2643791168:0.00504)0.999:0.09047)0.764:0.04397)0.623:0.04043,2644027656:0.14731)0.983:0.08104)0.995:0.12053)0.978:0.10542)0.983:0.12883)0.208:0.01108,(2644042801:0.04583,2644036543:0.05157)1.000:0.70027)0.971:0.09098,((((((2645513470:0.14217,2521669913:0.10560)0.994:0.08337,((2640391032:0.15736,(2597028378:0.00769,2558855244:0.00659)0.998:0.08990)0.965:0.06698,(((2644211191:0.02977,2643791550:0.01133)1.000:0.16409,(2645399984:0.05049,2644909235:0.11366)1.000:0.14401)0.316:0.06203,(2644030104:0.15822,(2644355069:0.02188,2644252881:0.01573)0.999:0.11128)0.447:0.04717)0.992:0.09090)0.964:0.04499)0.059:0.02635,(2644305108:0.17442,((2644243248:0.16051,(2644138574:0.0,2643972418:0.0):0.09127)0.976:0.06166,((((((2644076280:0.00836,2644062706:0.00054)0.952:0.02033,(2644645873:0.01069,((2643866697:0.00277,(2644294568:0.00055,2643993430:0.00277)0.796:0.00278)0.975:0.01490,((2644977578:0.0,2644959839:0.0):0.00055,2644962762:0.00277)0.941:0.01044)0.107:0.00423)0.670:0.01302)0.996:0.06296,(2645478639:0.05857,2644808940:0.05397)0.944:0.04498)0.687:0.03371,(((2644163271:0.03322,(((2644397835:0.00862,2644327874:0.01127)0.888:0.00821,(2520437064:0.01407,((2643571720:0.0,2643526150:0.0):0.00291,(2643555965:0.01133,2643488667:0.00579)0.659:0.00560)0.985:0.01969)0.923:0.00872)0.864:0.00597,2644468327:0.02846)0.767:0.00969)0.283:0.01450,((2643534019:0.0,2643546977:0.0):0.00287,2518269561:0.00835)0.902:0.01704)0.987:0.05691,(2645004448:0.03146,(2644991207:0.02460,2645307838:0.02511)0.989:0.04725)0.999:0.08104)0.885:0.03547)0.582:0.02831,(2639077333:0.09545,2645108887:0.16981)0.249:0.04175)0.985:0.07147,((2643746206:0.02285,(2643933426:0.04207,(2644222231:0.00499,2644258115:0.01117)0.184:0.01084)0.986:0.03812)0.987:0.05621,(2644337930:0.15869,2644884207:0.25447)0.870:0.04988)0.967:0.04801)0.900:0.02878)0.247:0.02395)0.946:0.06208)1.000:0.30960,((((((((2644120022:0.07939,(2643860261:0.02632,2643979517:0.02328)0.992:0.08048)0.996:0.11562,2643873885:0.44667)0.950:0.09565,((((2510433387:0.00764,(2230702574:0.00055,2517744137:0.01389)0.493:0.00340)0.999:0.16805,((1015|1015.peg.995:0.02045,1020|1020.peg.3285:0.02671)0.999:0.12355,((2644501451:0.0,2071|2071.peg.4760:0.0):0.08228,((2644205106:0.0,2644483550:0.0,1014|1014.peg.2459:0.0,2063|2063.peg.5494:0.0,2070|2070.peg.4274:0.0,2077|2077.peg.4147:0.0):0.02413,1010|1010.peg.2739:0.02809)0.959:0.03264)0.900:0.03813)1.000:0.12147)0.878:0.05524,(1018|1018.peg.1635:0.24146,(1016|1016.peg.7360:0.18677,(((2645406490:0.0,2054|2054.peg.3190:0.0):0.00697,(2645434656:0.0,2053|2053.peg.1183:0.0):0.00679)0.999:0.10294,(((2643855483:0.0,2074|2074.peg.1891:0.0):0.01540,((2645471269:0.0,2059|2059.peg.1444:0.0):0.00550,(2644922501:0.0,2050|2050.peg.109:0.0,2051|2051.peg.141:0.0):0.00055)0.728:0.00398)1.000:0.14174,((2644237774:0.0,2068|2068.peg.509:0.0):0.13251,2562543718:0.07595)0.929:0.05768)0.471:0.03440)0.970:0.07583)0.905:0.06998)1.000:0.25299)0.896:0.06391,(((((2644654755:0.0,2064|2064.peg.5012:0.0,2076|2076.peg.5021:0.0):0.20238,(2643570076:0.21247,((2582558894:0.05987,(2644736663:0.0,2002|2002.peg.3717:0.0):0.06617)0.985:0.06695,((2645706367:0.0,2000|2000.peg.1976:0.0):0.11158,(2644731715:0.0,2001|2001.peg.4148:0.0):0.09353)0.888:0.03953)0.954:0.04993)0.979:0.06325)0.882:0.02229,((2645399546:0.10784,2644910086:0.06313)0.958:0.07094,(((2644151250:0.0,2080|2080.peg.6946:0.0):0.00926,((2644547160:0.0,2086|2086.peg.7313:0.0):0.00265,((2644336324:0.0,2644104819:0.0,2088|2088.peg.1787:0.0,2092|2092.peg.1010:0.0,2081|2081.peg.6577:0.0,2082|2082.peg.7225:0.0):0.00055,1021|1021.peg.2227:0.00265)0.000:0.00055)0.856:0.00684)0.999:0.09087,((2644674307:0.0,2091|2091.peg.2956:0.0):0.02557,((2644453650:0.0,2644692349:0.0,2085|2085.peg.6011:0.0,2089|2089.peg.6167:0.0,2090|2090.peg.5826:0.0,2084|2084.peg.6132:0.0,1023|1023.peg.3240:0.0,1022|1022.peg.4100:0.0):0.00270,(2643808983:0.0,2644378576:0.0,2087|2087.peg.5987:0.0,2083|2083.peg.3964:0.0):0.00055)0.991:0.04378)0.999:0.08919)0.951:0.03898)0.893:0.03137)0.950:0.03783,(2645617659:0.11960,2645136114:0.08728)0.958:0.05461)0.160:0.01002,((2645574496:0.0,2056|2056.peg.44:0.0):0.04240,((2645591987:0.0,2645586623:0.0,2066|2066.peg.2837:0.0,2057|2057.peg.3541:0.0):0.00479,(2645512216:0.0,2060|2060.peg.3854:0.0):0.00630)0.950:0.03159)1.000:0.14424)0.837:0.03054)0.444:0.01912)0.978:0.08390,((((2644455685:0.08081,(2645721091:0.03682,2645724880:0.02382)1.000:0.12917)0.979:0.08406,(2645146491:0.22420,((2645160041:0.00809,(2645355020:0.00488,2645017622:0.00055)0.931:0.00055)1.000:0.22819,(2643823616:0.00753,2644535297:0.00607)1.000:0.12859)0.453:0.05951)0.999:0.12653)0.965:0.08971,(2521699507:0.28309,(2645690543:0.03583,(2563407078:0.00272,2645698005:0.01091)0.757:0.01577)0.999:0.16473)0.893:0.04303)0.909:0.03934,(2563421291:0.00054,2643525037:0.04742)1.000:0.22062)0.976:0.06901)0.873:0.04390,((2643907379:0.03561,2643914350:0.06532)0.996:0.09985,(2640076928:0.18317,(2645044572:0.04478,2645458997:0.06487)1.000:0.23726)0.998:0.14174)1.000:0.15055)0.946:0.04870,((2593301325:0.07125,((2608533547:0.0,2593333759:0.0):0.01126,((2643611243:0.0,2608527225:0.0,2576799332:0.0):0.02536,((2521715790:0.0,2639070420:0.0):0.00559,(2593327645:0.00264,((2645565792:0.0,2043|2043.peg.2321:0.0):0.00054,(2608536169:0.00278,(2593315674:0.00276,2593295301:0.00279)0.000:0.00055)0.922:0.00264)0.460:0.00277)0.969:0.00050)0.934:0.01167)0.428:0.01219)0.948:0.04282)1.000:0.12760,(((2645613950:0.0,2047|2047.peg.4226:0.0):0.11793,((2645279083:0.0,2022|2022.peg.2884:0.0,2033|2033.peg.2931:0.0):0.00388,((2645381398:0.0,2042|2042.peg.50:0.0):0.02871,((2645371107:0.0,2041|2041.peg.3945:0.0):0.00555,(2645377086:0.0,2645290685:0.0,2023|2023.peg.1057:0.0,2035|2035.peg.4720:0.0):0.00279)0.000:0.00053)0.112:0.00448)0.998:0.09427)1.000:0.10009,(2593310448:0.14853,(((2645105053:0.0,2645319366:0.0,2037|2037.peg.1895:0.0,2044|2044.peg.2743:0.0):0.00419,(2645642035:0.0,2048|2048.peg.3650:0.0):0.00995)1.000:0.12829,((((2645020763:0.0,2031|2031.peg.1513:0.0):0.01450,((2645391909:0.0,2036|2036.peg.1625:0.0):0.02184,((2645188100:0.0,2028|2028.peg.2170:0.0):0.00555,((2645267921:0.0,2021|2021.peg.1321:0.0):0.00054,((2645635341:0.0,2045|2045.peg.1756:0.0):0.00055,((2645325327:0.0,2038|2038.peg.3674:0.0):0.00054,(2645679867:0.0,2049|2049.peg.4540:0.0):0.00832)0.968:0.01109)0.874:0.00548)0.885:0.00544)0.917:0.01160)0.978:0.02557)0.985:0.04346,(((2645034829:0.0,2040|2040.peg.2141:0.0):0.00293,(2645336304:0.0,2034|2034.peg.1878:0.0):0.00249)0.999:0.07129,((2644996334:0.0,2025|2025.peg.40:0.0):0.06765,((2645648397:0.0,2046|2046.peg.2361:0.0):0.00310,((2645014653:0.0,2026|2026.peg.3311:0.0):0.00264,((2645178046:0.0,2027|2027.peg.472:0.0):0.01592,((2645026902:0.0,2039|2039.peg.2908:0.0):0.00263,(2645010344:0.0,2030|2030.peg.3502:0.0):0.00055)0.847:0.00262)0.000:0.00055)0.843:0.00506)0.922:0.02195)0.959:0.04325)0.822:0.03068)0.999:0.10067,(((2645310231:0.0,2032|2032.peg.148:0.0):0.01151,((2645301281:0.0,2024|2024.peg.1935:0.0):0.01658,(2645169698:0.0,2645289142:0.0,2020|2020.peg.1396:0.0,2029|2029.peg.4503:0.0):0.02064)0.708:0.01096)0.250:0.00691,(2645162339:0.0,2019|2019.peg.2140:0.0):0.00974)1.000:0.06817)0.615:0.03676)0.901:0.02928)0.756:0.03603)0.981:0.06045)0.983:0.07434)0.898:0.03718,((2645095661:0.0,2004|2004.peg.813:0.0):0.14590,(2644288846:0.0,2093|2093.peg.1744:0.0):0.12366)1.000:0.26171)0.128:0.02447,((((((2643742711:0.10889,(2644219302:0.02326,2644255735:0.02800)0.983:0.05435)0.997:0.09196,((2644143255:0.0,2643967845:0.0):0.15927,2639081101:0.25922)0.325:0.03553)0.985:0.08809,((2644211785:0.03613,2643790866:0.03437)1.000:0.24632,((((2643879053:0.00262,(2644660355:0.00055,2644697714:0.00531)0.000:0.00055)1.000:0.11148,2558852270:0.17737)0.671:0.01647,((2643815456:0.0,2644696169:0.0):0.00255,2643941246:0.00054)1.000:0.10474)0.080:0.02720,((2520443052:0.03033,(2643556496:0.01906,((2643530374:0.0,2643575518:0.0):0.01070,2643491677:0.01069)0.035:0.00257)0.782:0.01519)1.000:0.14193,2558297465:0.18326)0.094:0.02570)0.468:0.01611)0.165:0.02842)0.996:0.11798,(2644340095:0.40028,2644037847:0.61300)0.778:0.04503)0.985:0.08213,((2644120279:0.02999,(2643859543:0.04942,2643978842:0.01737)0.941:0.04534)1.000:0.19615,(((2644655336:0.0,2065|2065.peg.564:0.0,2078|2078.peg.563:0.0):0.06746,1000|1000.peg.2841:0.09202)1.000:0.25477,(2630784506:0.14232,(2610410171:0.05878,(2536339550:0.02118,(2547361112:0.01774,((2552787096:0.00716,(2530864941:0.00663,(2566642166:0.00054,((2526381718:0.0,2552638732:0.0,2583328354:0.0):0.01114,(2539496435:0.00274,2552694033:0.00274)0.894:0.00549)0.000:0.00055)0.806:0.00439)0.383:0.00278)0.791:0.00385,((646299880:0.01107,(2566692574:0.00828,(((((2552431385:0.01121,(2574824002:0.00555,(2595082639:0.00279,((2530876335:0.0,2539664570:0.0,2566711044:0.0,2567606749:0.0,2567647035:0.0,2567655187:0.0,2567862156:0.0,2567882792:0.0,2568170853:0.0,2581346129:0.0,2582301687:0.0):0.00055,(2531504606:0.00277,(2566518904:0.0,2567618958:0.0):0.00270)0.000:0.00055)0.000:0.00054)0.800:0.00277)0.805:0.00276)0.937:0.00832,2536348195:0.00053)0.844:0.00276,((2530852717:0.0,2566531593:0.0,2567384374:0.0,2567423222:0.0,2567461826:0.0,2567897188:0.0,2568244263:0.0,2568283670:0.0,2568486472:0.0,2569453025:0.0,2570055220:0.0,2582436358:0.0,2584168043:0.0):0.00054,(2548163070:0.0,2552573438:0.0):0.00276)0.912:0.00551)0.000:0.00054,(2641388903:0.00553,2566673149:0.00552)0.892:0.00553)0.000:0.00054,(((2536354874:0.0,2566555718:0.0,646308530:0.0):0.00553,(2533163486:0.0,2536330654:0.0,2567517695:0.0,2567639828:0.0,2567740078:0.0):0.00829)0.000:0.00055,(2567555875:0.0,2567641682:0.0,2567765984:0.0,2567891084:0.0,2568251096:0.0,645634992:0.0,646309635:0.0):0.00549)0.806:0.00277)0.945:0.00551)0.000:0.00055)0.000:0.00053,(((2533161829:0.00387,((2533179799:0.0,2533184863:0.0,2539657485:0.0,2563276169:0.0,2567500213:0.0,2567562254:0.0,2567727912:0.0,2567845009:0.0,2567849177:0.0,2567886663:0.0,2567889383:0.0,2570177512:0.0,2577299228:0.0,2581796533:0.0,2583584584:0.0,641585747:0.0,647979455:0.0):0.00055,(2533177188:0.00296,(2547483241:0.0,2553147188:0.0):0.00174)1.000:0.00105)0.787:0.00440)0.983:0.01679,2566535253:0.00723)0.871:0.00663,((2539651464:0.0,2567566369:0.0,2580210469:0.0):0.00830,(646303677:0.01104,(2552770437:0.00275,2566669215:0.00055)0.950:0.00821)0.000:0.00055)0.900:0.00554)0.798:0.00275)0.776:0.00280)0.898:0.01215)0.591:0.00879)0.911:0.02669)0.980:0.07449)1.000:0.21559)0.567:0.04948)0.933:0.07981)0.848:0.04380,(2645420075:0.22924,((2639082155:0.02882,(2510287129:0.01490,2644286821:0.00350)0.943:0.01788)0.982:0.05095,(2645629313:0.08713,((((2643588783:0.06051,(2644622101:0.01409,(2643869379:0.01218,2644787129:0.03340)0.572:0.00887)0.999:0.05781)0.579:0.01332,(2521868822:0.0,2643486271:0.0):0.02283)0.940:0.01604,2644188766:0.02852)0.885:0.01483,(2643846269:0.02989,(2644879513:0.03630,2643952792:0.02309)0.725:0.01026)0.823:0.00912)0.102:0.01593)0.030:0.00900)0.876:0.04176)1.000:0.20601)0.994:0.10830)1.000:0.16418)0.986:0.11817,(((2645073998:0.75326,(((2644541317:0.0,2086|2086.peg.1538:0.0):0.47083,(((2645521795:0.12004,2645155755:0.08604)0.612:0.04068,((2644795041:0.11435,((2644829033:0.00684,2644851382:0.00751)1.000:0.09578,(2644806014:0.03101,(((2644948289:0.01127,(2645084355:0.00286,(2644987195:0.01747,2644840441:0.00871)0.854:0.00579)0.890:0.00906)0.969:0.02419,(2644860936:0.00288,2644866888:0.00055)0.838:0.00909)0.340:0.00469,2644842652:0.01630)0.987:0.04027)0.986:0.05281)0.844:0.03717)0.981:0.06142,(2645173478:0.18320,((2645122154:0.01191,2644832000:0.00253)0.997:0.11471,(((2644911752:0.0,2644919262:0.0):0.02832,(2644822639:0.00397,2644814229:0.00771)0.847:0.00790)0.944:0.02453,(2644776803:0.05526,(2644854474:0.03157,(2644767920:0.00283,2644821997:0.00593)0.956:0.02305)0.995:0.05027)0.390:0.02968)0.981:0.07962)1.000:0.15939)0.616:0.04330)0.871:0.04525)1.000:0.38308,(2593322147:0.03146,2565991003:0.04268)1.000:0.33389)0.890:0.07531)0.709:0.04171,((2645723405:0.50999,((2563407775:0.00209,2645697320:0.01348)1.000:0.41693,(2645687223:0.03651,(2645701974:0.03248,2645704147:0.07198)0.719:0.00844)1.000:0.37894)0.989:0.27854)0.999:0.26937,(2644034992:0.63537,(((((2644319017:0.23191,(2645333055:0.00271,2645409807:0.00055)1.000:0.21186)0.997:0.12942,((2522509297:0.01034,2644611641:0.01794)1.000:0.20068,((2644172454:0.00219,2643734337:0.01584)1.000:0.49077,(((2644431749:0.01126,2644385201:0.01668)0.995:0.08115,(2644408824:0.03745,((2563392911:0.0,2639097129:0.0):0.02718,(2644462972:0.0,2643759613:0.0):0.06594)0.764:0.01701)0.300:0.03366)1.000:0.16227,((2521766820:0.03427,2521691869:0.02338)0.945:0.04207,(2563435910:0.06363,(2524900701:0.07716,(2644632022:0.03429,(2644436120:0.00626,2521677560:0.00205)0.984:0.03341)0.994:0.05328)0.126:0.01537)0.409:0.01170)0.984:0.07500)0.969:0.09134)0.977:0.09146)0.911:0.06699)0.924:0.06430,(2644938483:0.22358,((((2645485173:0.05715,((2645496452:0.00054,2645283576:0.00526)0.994:0.05269,(2645537517:0.02287,(2645131224:0.01035,(2644763819:0.00265,2644877858:0.00543)0.836:0.00590)0.837:0.00785)0.988:0.04267)0.956:0.03929)1.000:0.20317,((2644381997:0.00287,(2645438902:0.02121,2645296364:0.02431)0.114:0.00801)1.000:0.12743,(2645494469:0.0,2645423631:0.0):0.21808)0.782:0.04318)0.154:0.03453,(2645183141:0.24288,(2645693220:0.08469,(2563411259:0.00276,2645694402:0.02813)0.976:0.06311)0.999:0.14243)0.671:0.03853)0.573:0.02509,((2645366017:0.07061,(2645379604:0.01163,2645390177:0.01949)0.987:0.05986)0.996:0.08764,(((2643629654:0.0,2643699428:0.0):0.01257,2640075058:0.00054)1.000:0.13031,2643767346:0.17049)0.638:0.04913)0.993:0.08374)0.936:0.05349)1.000:0.22811)0.881:0.03445,(((2645060980:0.10199,((2520532377:0.00728,(2643625697:0.00242,(2517824476:0.00522,2557409479:0.00055)1.000:0.00054)0.936:0.01742)0.922:0.02043,(2644930248:0.04131,(2563413089:0.00484,2645502742:0.01122)0.999:0.05791)0.164:0.00975)0.979:0.05264)0.000:0.00992,((2645053228:0.03570,2518163478:0.07137)0.896:0.03377,(((2517831244:0.0,2645448715:0.0):0.00055,(2520617832:0.00264,2643517072:0.00055)0.832:0.00264)0.979:0.03392,((2595084530:0.0,2523576542:0.0):0.00502,2522440880:0.00054)0.980:0.03420)1.000:0.11697)0.361:0.02432)1.000:0.17371,((2595299578:0.0,2643542328:0.0):0.14226,((2521710539:0.0,2520486018:0.0):0.14437,(2645703621:0.04109,2645687493:0.03227)1.000:0.12772)0.987:0.09680)0.579:0.05565)1.000:0.13917)0.940:0.04534,((((2644135594:0.00240,2643853105:0.00055)1.000:0.36762,(2521695266:0.30887,(2645691441:0.06112,2521699310:0.08805)1.000:0.24525)1.000:0.26224)0.714:0.07798,(2644516536:0.53703,(2645719934:0.29888,(2563420696:0.19125,2644514261:0.25445)0.861:0.07852)0.132:0.05382)0.989:0.12196)0.912:0.04202,(2644632683:0.67142,(2644387049:0.35742,2643975996:0.21596)1.000:0.42137)0.633:0.04336)0.147:0.01940)0.766:0.04334)0.069:0.05648)0.717:0.06916)0.913:0.11150)0.957:0.12818,(((((NP_001139580.1:0.0,NP_036344.2:0.0):0.00055,NP_001139581.1:0.01966)1.000:0.13742,(NP_080244.1:0.00055,XP_011248390.1:0.15121)0.970:0.09235)0.980:0.18325,(NP_001008651.1:0.13914,(XP_005172386.1:0.00169,XP_695372.2:0.00120)1.000:0.33610)0.985:0.24213)1.000:0.54413,(((KAF8825573.1:0.28465,(KAF8825100.1:0.23572,KAF8825101.1:0.14076)0.951:0.14093)1.000:0.71795,(NP_593994.1:0.62461,((BCR97947.1:0.02811,BCS10398.1:0.00055)1.000:0.52632,(XP_003653946.1:0.23081,((BCR99286.1:0.0,BCS11590.1:0.0):0.34156,(XP_024548909.1:0.19576,(SMQ45383.1:0.02708,XP_003857588.1:0.00055)1.000:0.28006)0.964:0.10980)0.517:0.06859)0.974:0.13041)0.971:0.21481)0.759:0.11697)0.942:0.16135,((XP_024395538.1:0.43805,(NP_001309000.1:0.27741,(XP_003540299.1:0.08115,(NP_001239893.1:0.04161,XP_003543390.1:0.04386)0.999:0.16358)0.998:0.27877)1.000:0.51982)0.982:0.20011,(((KAB8102999.1:0.00055,((KAF2927452.1:0.0,XP_015643834.1:0.0,EAZ01580.1:0.0):0.00052,EAZ37566.1:0.01159)0.787:0.00265)1.000:0.38982,(((XP_030511152.1:0.08989,((XP_030478574.1:0.01493,(XP_030478573.1:0.00055,XP_030478575.1:0.00334)0.787:0.00618)1.000:0.18735,XP_030492355.1:0.19082)0.636:0.02932)0.999:0.16300,(XP_003527185.1:0.21372,(XP_010688010.1:0.05476,(XP_010688009.1:0.03317,XP_010688008.1:0.03888)0.956:0.03609)1.000:0.29154)0.936:0.05166)0.120:0.01100,((CAA2974056.1:0.00460,XP_022899571.1:0.00872)1.000:0.17643,(((PHT39074.1:0.06982,PHT39071.1:0.36681)0.852:0.03438,(PHT39072.1:0.01593,PHT39075.1:0.06341)0.812:0.02932)0.957:0.04422,XP_004247843.1:0.08121)0.997:0.12827)0.597:0.05517)0.974:0.13880)1.000:0.32104,((XP_024380034.1:0.0,XP_024380025.1:0.0,XP_024380014.1:0.0,XP_024380007.1:0.0):0.50400,(((((XP_030482216.1:0.16327,XP_030484789.1:0.17362)0.999:0.13039,(AT1G65560.1:0.08764,((KAG5409547.1:0.0,KAG5409542.1:0.0,RID74579.1:0.0):0.00261,XP_009127410.1:0.00055)0.979:0.04073)1.000:0.14887)0.137:0.01348,((XP_022878248.1:0.16614,(PHT48942.1:0.07131,XP_004239700.1:0.04661)0.994:0.09975)0.964:0.05767,NP_001242819.1:0.14017)0.950:0.04786)0.718:0.02942,((((KAF2953747.1:0.0,KAB8084696.1:0.0,BAF06968.1:0.0,BAB90185.1:0.0):0.00054,EAZ14448.1:0.00055)0.964:0.00055,(EEC71937.1:0.00055,EEC71929.1:0.09356)0.501:0.00237)1.000:0.28815,XP_010673852.1:0.20067)0.920:0.04805)0.999:0.15404,(((XP_004250672.2:0.51357,(((KAF2934725.1:0.0,KAB8095935.1:0.0,XP_015633645.1:0.0,EAZ31231.1:0.0,BAF15117.1:0.0):0.00055,EAY94706.1:0.00251)1.000:0.19876,(((KAF2910342.1:0.0,KAB8114851.1:0.0,XP_015615525.1:0.0,EAZ18012.1:0.0,BAF27994.1:0.0):0.00101,EAY80531.1:0.00656)1.000:0.38441,(((EAY82641.1:0.01850,(KAF2907168.1:0.0,KAB8117000.1:0.0,XP_015620335.1:0.0,EAZ20022.1:0.0,BAF29452.1:0.0):0.01193)0.997:0.04793,((KAF2907172.1:0.0,KAB8117001.1:0.0,XP_015620336.1:0.0,EAZ20023.1:0.0):0.10680,((KAF2907167.1:0.0,KAB8116998.1:0.0,XP_015620334.1:0.0,EAZ20020.1:0.0,BAF29451.1:0.0):0.03331,EAY82640.1:0.06501)0.987:0.04896)0.758:0.01623)0.958:0.04363,(XP_015618852.1:0.16038,(EAY82638.1:0.02509,((KAF2907153.1:0.0,KAB8116995.1:0.0,XP_025878031.1:0.0,XP_015618810.1:0.0,XP_015618809.1:0.0,EAZ20017.1:0.0):0.00055,KAF2907154.1:0.06295)0.851:0.01243)1.000:0.13272)0.841:0.02853)0.974:0.09140)0.998:0.13044)0.949:0.09303)0.939:0.07148,((XP_010672488.1:0.08754,XP_010672489.1:0.06908)1.000:0.15202,((PHT49808.1:0.04983,((PHT45850.1:0.04969,XP_004241896.1:0.05242)0.958:0.02502,(PHT51713.1:0.08566,(XP_004251811.1:0.08667,XP_004251810.1:0.06883)0.798:0.02796)0.924:0.02974)0.860:0.01637)0.997:0.08965,((XP_022891575.1:0.04143,(CAA3028493.1:0.00544,XP_022891576.1:0.00055)0.896:0.01208)1.000:0.09247,(PHT33087.1:0.05056,XP_004253034.1:0.05064)1.000:0.08177)0.848:0.03040)0.080:0.02045)0.043:0.02457)0.369:0.02110,((((XP_030480121.1:0.0,XP_030480120.1:0.0):0.09565,(XP_030481236.1:0.00308,XP_030479593.1:0.01075)1.000:0.13538)0.986:0.06082,(XP_030492093.1:0.14208,(XP_030479812.1:0.11941,XP_030479811.1:0.05463)1.000:0.08706)0.921:0.03173)0.979:0.04873,(((XP_033136009.1:0.00055,RID47532.1:0.00054)1.000:0.36046,(((XP_009121423.1:0.00212,(RID41916.1:0.00804,KAG5376707.1:0.01073)0.787:0.00619)0.962:0.03525,(XP_009131573.1:0.00846,(KAG5403311.1:0.00570,RID68601.1:0.00055)0.910:0.00853)0.988:0.04566)0.993:0.07267,((RID73537.1:0.00392,XP_009126152.1:0.02274)1.000:0.18074,(XP_009130330.1:0.10427,(KAG5385472.1:0.00301,RID46449.1:0.00742)1.000:0.14095)0.813:0.03285)0.319:0.02149)0.980:0.07574)0.976:0.08973,(XP_003521025.1:0.32575,(((NP_001241318.1:0.01798,XP_006576657.1:0.26601)0.999:0.09276,(XP_003521022.1:0.05634,(XP_003521024.1:0.09448,(XP_003521023.1:0.00055,XP_006576670.1:0.00055)1.000:0.08865)0.757:0.01997)0.974:0.04811)0.993:0.08862,XP_003535772.1:0.30791)0.398:0.02258)0.842:0.02406)0.353:0.02330)0.879:0.02387)0.995:0.12683)0.956:0.11460)0.904:0.07677)0.993:0.19390)0.893:0.09961)0.956:0.14339)0.578:0.10230)0.279:0.04352,(((NP_001076629.1:0.00055,NP_001076630.1:0.00055)1.000:0.88293,(NP_001243152.1:0.22629,((NP_001139626.1:0.0,NP_001139627.1:0.0,NP_689657.1:0.0):0.06733,(XP_006516432.1:0.14803,((NP_001239554.1:0.0,NP_084156.2:0.0):0.00054,NP_001239555.1:0.00966)0.738:0.00322)0.950:0.06671)0.997:0.23280)0.981:0.20787)1.000:0.41771,((XP_643099.1:0.80658,(XP_637847.1:0.34663,XP_637849.1:0.33742)0.963:0.17784)0.994:0.31246,(((2595312227:0.14657,((2563400919:0.14551,2639131852:0.15439)0.968:0.07711,2644944225:0.18732)0.783:0.04378)0.986:0.12093,2563432633:0.48612)0.802:0.06989,(((2644725936:0.00336,(((2644717123:0.0,2522445322:0.0,2522495252:0.0):0.00054,(2645673568:0.00055,2643503955:0.00291)0.863:0.00293)0.863:0.00291,2522273579:0.00054)0.837:0.00835)1.000:0.21000,(2639149571:0.25357,2643741489:0.25631)0.997:0.16528)0.921:0.08443,((2644741095:0.00054,(2561993385:0.00281,2645668531:0.00560)0.823:0.01093)1.000:0.20790,((2643501338:0.0,2574355202:0.0):0.20731,2645708649:0.25615)0.847:0.05676)0.963:0.07299)0.884:0.04510)0.956:0.07418)0.946:0.10703)0.880:0.06118)0.928:0.05388)0.912:0.04080,((2552572867:0.00054,((2552438668:0.0,2552474870:0.0,2552504262:0.0,2552510573:0.0,2554632993:0.0,2567396866:0.0,2567410712:0.0,2567414721:0.0,2567454385:0.0,2567465505:0.0,2567531826:0.0,2568318528:0.0,2568324929:0.0,2579885721:0.0,2581152756:0.0):0.00576,((2554463727:0.0,2567484457:0.0,2567509701:0.0,2567528737:0.0,2567711959:0.0,2567721616:0.0,2567819218:0.0,2567878749:0.0,2568304941:0.0,2568473971:0.0,2569905813:0.0,2574840342:0.0,2583319636:0.0,2583357164:0.0,2583566643:0.0):0.00055,2567663773:0.00281)0.000:0.00054)0.733:0.00271)1.000:0.53541,((2645096590:0.0,2004|2004.peg.1735:0.0):0.10258,(2644291354:0.0,2093|2093.peg.4218:0.0):0.07761)0.996:0.24895)0.999:0.32388)0.912:0.04294);


# Gene tree of AT1G65560.2 and his homologues 

(((2547358230:0.15635,2556967344:0.85528)1.000:0.66818,((2521702351:0.35814,(2643598366:0.0,2597238001:0.0):0.39870)0.996:0.21448,(2643832040:0.40827,((2642654990:0.0,2643591434:0.0):0.01963,2644639511:0.02180)1.000:0.53130)0.932:0.10385)0.894:0.09952)0.873:0.06751,(((((2645513470:0.14352,2521669913:0.10692)0.997:0.09034,((2640391032:0.15363,(2597028378:0.00712,2558855244:0.00738)1.000:0.09493)0.965:0.06638,(((2644211191:0.03025,2643791550:0.01156)1.000:0.16282,(2645399984:0.05257,2644909235:0.11424)1.000:0.14961)0.790:0.07333,(2644030104:0.16878,(2644355069:0.01822,2644252881:0.01970)1.000:0.10560)0.322:0.03484)0.990:0.08619)0.967:0.04839)0.084:0.02368,(2644305108:0.18024,((2644243248:0.16319,(2644138574:0.0,2643972418:0.0):0.09200)0.980:0.06148,((((((2644076280:0.00839,2644062706:0.00054)0.960:0.02042,(2644645873:0.01081,((2643866697:0.00276,(2644294568:0.00055,2643993430:0.00277)0.793:0.00280)0.966:0.01497,((2644977578:0.0,2644959839:0.0):0.00055,2644962762:0.00279)0.943:0.01043)0.107:0.00421)0.652:0.01303)0.994:0.06265,(2645478639:0.05919,2644808940:0.05441)0.938:0.04603)0.677:0.03470,(((2644163271:0.03336,(((2644397835:0.00870,2644327874:0.01132)0.889:0.00826,(2520437064:0.01415,((2643571720:0.0,2643526150:0.0):0.00292,(2643555965:0.01137,2643488667:0.00582)0.579:0.00564)0.982:0.01977)0.910:0.00875)0.861:0.00601,2644468327:0.02863)0.789:0.00974)0.263:0.01456,((2643534019:0.0,2643546977:0.0):0.00288,2518269561:0.00840)0.922:0.01714)0.988:0.05640,(2645004448:0.03129,(2644991207:0.02467,2645307838:0.02527)0.988:0.04782)0.999:0.08249)0.864:0.03544)0.472:0.02811,(2639077333:0.09707,2645108887:0.17077)0.225:0.04132)0.986:0.07223,((2643746206:0.02287,(2643933426:0.04223,(2644222231:0.00512,2644258115:0.01118)0.184:0.01096)0.987:0.03854)0.991:0.05704,(2644337930:0.16066,2644884207:0.25639)0.881:0.05069)0.964:0.04698)0.925:0.02974)0.214:0.02104)0.926:0.05850)1.000:0.28874,(((((2593301325:0.07451,((2608533547:0.0,2593333759:0.0):0.01249,((2643611243:0.0,2608527225:0.0,2576799332:0.0):0.02518,((2521715790:0.0,2639070420:0.0):0.00556,(2593327645:0.00262,((2645565792:0.0,2043|2043.peg.2321:0.0):0.00054,(2608536169:0.00276,(2593295301:0.00274,2593315674:0.00274)0.000:0.00055)0.932:0.00262)0.486:0.00278)1.000:0.00054)0.936:0.01167)0.213:0.01094)0.910:0.04031)1.000:0.12836,(((2645613950:0.0,2047|2047.peg.4226:0.0):0.10951,((2645381398:0.0,2042|2042.peg.50:0.0):0.01191,((2645279083:0.0,2022|2022.peg.2884:0.0,2033|2033.peg.2931:0.0):0.00819,((2645371107:0.0,2041|2041.peg.3945:0.0):0.00552,(2645377086:0.0,2645290685:0.0,2023|2023.peg.1057:0.0,2035|2035.peg.4720:0.0):0.00276)0.832:0.00053)0.013:0.01669)0.997:0.09050)0.999:0.09759,(2593310448:0.14447,(((2645105053:0.0,2645319366:0.0,2037|2037.peg.1895:0.0,2044|2044.peg.2743:0.0):0.00261,(2645642035:0.0,2048|2048.peg.3650:0.0):0.01152)1.000:0.13005,((((2645020763:0.0,2031|2031.peg.1513:0.0):0.01437,((2645391909:0.0,2036|2036.peg.1625:0.0):0.02179,((2645188100:0.0,2028|2028.peg.2170:0.0):0.00554,((2645267921:0.0,2021|2021.peg.1321:0.0):0.00054,((2645635341:0.0,2045|2045.peg.1756:0.0):0.00055,((2645325327:0.0,2038|2038.peg.3674:0.0):0.00054,(2645679867:0.0,2049|2049.peg.4540:0.0):0.00826)0.967:0.01103)0.865:0.00551)0.896:0.00544)0.914:0.01154)0.980:0.02554)0.988:0.04471,(((2645034829:0.0,2040|2040.peg.2141:0.0):0.00293,(2645336304:0.0,2034|2034.peg.1878:0.0):0.00250)0.999:0.07185,((2644996334:0.0,2025|2025.peg.40:0.0):0.06713,((2645648397:0.0,2046|2046.peg.2361:0.0):0.00314,((2645014653:0.0,2026|2026.peg.3311:0.0):0.00261,((2645178046:0.0,2027|2027.peg.472:0.0):0.01584,((2645026902:0.0,2039|2039.peg.2908:0.0):0.00262,(2645010344:0.0,2030|2030.peg.3502:0.0):0.00055)0.843:0.00261)0.000:0.00055)0.797:0.00498)0.907:0.02174)0.963:0.04213)0.782:0.02895)1.000:0.09778,(((2645310231:0.0,2032|2032.peg.148:0.0):0.01149,((2645301281:0.0,2024|2024.peg.1935:0.0):0.01653,(2645169698:0.0,2645289142:0.0,2020|2020.peg.1396:0.0,2029|2029.peg.4503:0.0):0.02058)0.738:0.01093)0.261:0.00690,(2645162339:0.0,2019|2019.peg.2140:0.0):0.00969)0.995:0.06806)0.492:0.03475)0.907:0.03197)0.820:0.03662)0.981:0.06355)0.983:0.07694,((((1018|1018.peg.1635:0.23227,(1016|1016.peg.7360:0.18075,(((2645406490:0.0,2054|2054.peg.3190:0.0):0.00694,(2645434656:0.0,2053|2053.peg.1183:0.0):0.00673)0.999:0.10515,(((2643855483:0.0,2074|2074.peg.1891:0.0):0.01537,((2645471269:0.0,2059|2059.peg.1444:0.0):0.00548,(2644922501:0.0,2050|2050.peg.109:0.0,2051|2051.peg.141:0.0):0.00055)0.721:0.00393)1.000:0.14002,((2644237774:0.0,2068|2068.peg.509:0.0):0.13075,2562543718:0.07644)0.939:0.05698)0.446:0.03349)0.973:0.07817)0.924:0.07930)1.000:0.23599,(((((2644120022:0.07615,(2643860261:0.02587,2643979517:0.02375)0.997:0.08429)0.990:0.10409,2643873885:0.45510)0.986:0.09594,(2645617659:0.10710,2645136114:0.09585)0.554:0.03899)0.915:0.03286,(((2510433387:0.00804,(2230702574:0.00054,2517744137:0.01381)0.520:0.00290)1.000:0.15625,((1015|1015.peg.995:0.02040,1020|1020.peg.3285:0.02640)1.000:0.12198,((2644501451:0.0,2071|2071.peg.4760:0.0):0.08164,((2644205106:0.0,2644483550:0.0,1014|1014.peg.2459:0.0,2063|2063.peg.5494:0.0,2070|2070.peg.4274:0.0,2077|2077.peg.4147:0.0):0.02503,1010|1010.peg.2739:0.02695)0.963:0.03356)0.916:0.03927)0.999:0.12320)0.994:0.09878,((2645574496:0.0,2056|2056.peg.44:0.0):0.03765,((2645591987:0.0,2645586623:0.0,2066|2066.peg.2837:0.0,2057|2057.peg.3541:0.0):0.00417,(2645512216:0.0,2060|2060.peg.3854:0.0):0.00691)0.972:0.03638)1.000:0.12647)0.906:0.03412)0.388:0.02102,(((2644654755:0.0,2064|2064.peg.5012:0.0,2076|2076.peg.5021:0.0):0.20513,(2643570076:0.21184,((2582558894:0.05921,(2644736663:0.0,2002|2002.peg.3717:0.0):0.06697)0.992:0.06541,((2645706367:0.0,2000|2000.peg.1976:0.0):0.11004,(2644731715:0.0,2001|2001.peg.4148:0.0):0.09453)0.920:0.04010)0.962:0.04971)0.979:0.06377)0.376:0.01465,((2645399546:0.10777,2644910086:0.06189)0.979:0.07492,(((2644151250:0.0,2080|2080.peg.6946:0.0):0.00908,((2644547160:0.0,2086|2086.peg.7313:0.0):0.00264,((2644336324:0.0,2644104819:0.0,2088|2088.peg.1787:0.0,2092|2092.peg.1010:0.0,2081|2081.peg.6577:0.0,2082|2082.peg.7225:0.0):0.00055,1021|1021.peg.2227:0.00263)0.000:0.00055)0.844:0.00692)0.999:0.08601,((2644674307:0.0,2091|2091.peg.2956:0.0):0.02518,((2644453650:0.0,2644692349:0.0,2085|2085.peg.6011:0.0,2089|2089.peg.6167:0.0,2090|2090.peg.5826:0.0,2084|2084.peg.6132:0.0,1023|1023.peg.3240:0.0,1022|1022.peg.4100:0.0):0.00265,(2643808983:0.0,2644378576:0.0,2087|2087.peg.5987:0.0,2083|2083.peg.3964:0.0):0.00055)0.993:0.04358)0.999:0.09172)0.920:0.03546)0.906:0.03726)0.381:0.02492)0.960:0.07122)0.769:0.04675,((((2644455685:0.08287,(2645721091:0.03625,2645724880:0.02405)1.000:0.12668)0.991:0.08710,(2645146491:0.22208,((2645160041:0.00794,(2645355020:0.00482,2645017622:0.00055)0.939:0.00055)1.000:0.22735,(2643823616:0.00737,2644535297:0.00606)0.998:0.12648)0.421:0.05934)0.995:0.12319)0.959:0.08484,(2521699507:0.28218,(2645690543:0.03538,(2563407078:0.00269,2645698005:0.01083)0.782:0.01585)1.000:0.16448)0.906:0.05029)0.846:0.03853,(2563421291:0.00053,2643525037:0.04700)1.000:0.22299)0.915:0.04602)0.908:0.04911,((2643907379:0.03509,2643914350:0.06542)0.996:0.10955,(2640076928:0.17704,(2645044572:0.04546,2645458997:0.06393)1.000:0.23804)0.998:0.13859)0.999:0.14751)0.972:0.06209)0.909:0.04172,((2645420075:0.22972,((2639082155:0.02879,(2510287129:0.01478,2644286821:0.00351)0.927:0.01771)0.986:0.04842,(2645629313:0.08653,((((2643588783:0.06074,(2644622101:0.01400,(2643869379:0.01215,2644787129:0.03321)0.544:0.00886)0.996:0.05768)0.600:0.01322,(2521868822:0.0,2643486271:0.0):0.02252)0.951:0.01599,2644188766:0.02834)0.863:0.01154,(2643846269:0.02945,(2644879513:0.03651,2643952792:0.02280)0.696:0.01000)0.850:0.01279)0.004:0.01610)0.119:0.00859)0.877:0.04346)0.999:0.19301,(((((2643742711:0.10663,(2644219302:0.02390,2644255735:0.02689)0.985:0.05469)0.996:0.09148,((2644143255:0.0,2643967845:0.0):0.15730,2639081101:0.25516)0.345:0.03683)0.983:0.08169,((2644211785:0.03605,2643790866:0.03365)1.000:0.24021,((((2520443052:0.03014,(2643556496:0.01905,((2643530374:0.0,2643575518:0.0):0.01055,2643491677:0.01074)0.059:0.00254)0.767:0.01496)1.000:0.14443,2558297465:0.18066)0.759:0.02706,((2643815456:0.0,2644696169:0.0):0.00235,2643941246:0.00054)1.000:0.10221)0.142:0.02117,((2643879053:0.00260,(2644660355:0.00055,2644697714:0.00530)0.000:0.00055)1.000:0.11085,2558852270:0.17276)0.280:0.01429)0.886:0.02507)0.693:0.03261)0.994:0.11608,(2644340095:0.38335,2644037847:0.63823)0.777:0.04583)0.976:0.08016,((2644120279:0.03335,(2643859543:0.04918,2643978842:0.01746)0.933:0.04169)1.000:0.20124,(((2644655336:0.0,2065|2065.peg.564:0.0,2078|2078.peg.563:0.0):0.06764,1000|1000.peg.2841:0.09163)1.000:0.25540,(2630784506:0.14316,(2610410171:0.06027,(2536339550:0.02122,(((2552787096:0.00721,(2530864941:0.00668,(2566642166:0.00054,((2526381718:0.0,2552638732:0.0,2583328354:0.0):0.01124,(2539496435:0.00276,2552694033:0.00276)0.924:0.00550)0.000:0.00055)0.812:0.00443)0.424:0.00278)0.766:0.00387,((646299880:0.01117,(2566692574:0.00834,((((((2533163486:0.0,2536330654:0.0,2567517695:0.0,2567639828:0.0,2567740078:0.0):0.00831,(2567555875:0.0,2567641682:0.0,2567765984:0.0,2567891084:0.0,2568251096:0.0,645634992:0.0,646309635:0.0):0.00559)0.423:0.00055,(2536354874:0.0,2566555718:0.0,646308530:0.0):0.00553)0.322:0.00275,(2566673149:0.00556,2641388903:0.00556)0.877:0.00554)0.637:0.00054,((2530852717:0.0,2566531593:0.0,2567384374:0.0,2567423222:0.0,2567461826:0.0,2567897188:0.0,2568244263:0.0,2568283670:0.0,2568486472:0.0,2569453025:0.0,2570055220:0.0,2582436358:0.0,2584168043:0.0):0.00054,(2548163070:0.0,2552573438:0.0):0.00278)0.923:0.00555)0.286:0.00054,(2536348195:0.00053,(2552431385:0.01131,(2574824002:0.00559,(2595082639:0.00280,((2530876335:0.0,2539664570:0.0,2566711044:0.0,2567606749:0.0,2567647035:0.0,2567655187:0.0,2567862156:0.0,2567882792:0.0,2568170853:0.0,2581346129:0.0,2582301687:0.0):0.00055,(2531504606:0.00280,(2566518904:0.0,2567618958:0.0):0.00279)0.000:0.00055)0.000:0.00054)0.781:0.00280)0.788:0.00278)0.931:0.00835)0.299:0.00276)0.878:0.00554)0.000:0.00055)0.000:0.00053,(((2533161829:0.00387,((2533179799:0.0,2533184863:0.0,2539657485:0.0,2563276169:0.0,2567500213:0.0,2567562254:0.0,2567727912:0.0,2567845009:0.0,2567849177:0.0,2567886663:0.0,2567889383:0.0,2570177512:0.0,2577299228:0.0,2581796533:0.0,2583584584:0.0,641585747:0.0,647979455:0.0):0.00055,(2533177188:0.00298,(2547483241:0.0,2553147188:0.0):0.00179)1.000:0.00102)0.793:0.00443)0.987:0.01690,2566535253:0.00730)0.861:0.00668,((2539651464:0.0,2567566369:0.0,2580210469:0.0):0.00835,(646303677:0.01112,(2552770437:0.00277,2566669215:0.00055)0.940:0.00833)0.000:0.00055)0.877:0.00557)0.779:0.00277)0.783:0.00280)0.892:0.01235,2547361112:0.01765)0.656:0.00887)0.902:0.02613)0.977:0.07537)1.000:0.23311)0.415:0.04517)0.927:0.07478)0.883:0.04954)0.998:0.11504)0.378:0.02848,((2645095661:0.0,2004|2004.peg.813:0.0):0.14983,(2644288846:0.0,2093|2093.peg.1744:0.0):0.11909)1.000:0.23698)1.000:0.15990)0.995:0.13542,(((((NP_001076629.1:0.00055,NP_001076630.1:0.00055)1.000:0.90860,(NP_001243152.1:0.23753,((NP_001139626.1:0.0,NP_001139627.1:0.0,NP_689657.1:0.0):0.06801,(XP_006516432.1:0.14044,((NP_001239554.1:0.0,NP_084156.2:0.0):0.00054,NP_001239555.1:0.00987)0.654:0.00229)0.953:0.06731)0.999:0.22147)0.976:0.18020)1.000:0.38765,((XP_643099.1:0.71877,(XP_637847.1:0.35482,XP_637849.1:0.33185)0.976:0.19285)0.996:0.31066,(((2595312227:0.15085,((2563400919:0.14624,2639131852:0.15685)0.965:0.07461,2644944225:0.19001)0.725:0.04615)0.983:0.12028,2563432633:0.49480)0.767:0.06321,(((2644725936:0.00448,(((2644717123:0.0,2522445322:0.0,2522495252:0.0):0.00054,(2645673568:0.00055,2643503955:0.00294)0.859:0.00293)0.876:0.00292,2522273579:0.00054)0.836:0.00731)1.000:0.21731,(2639149571:0.20827,2643741489:0.26540)0.993:0.16201)0.929:0.08078,((2644741095:0.00054,(2561993385:0.00283,2645668531:0.00566)0.819:0.01109)1.000:0.20995,((2643501338:0.0,2574355202:0.0):0.20909,2645708649:0.25921)0.854:0.05717)0.966:0.07448)0.876:0.05173)0.952:0.09757)0.818:0.08260)0.913:0.07405,(((((NP_001139580.1:0.0,NP_036344.2:0.0):0.00055,NP_001139581.1:0.01956)0.999:0.13537,(NP_080244.1:0.00055,XP_011248390.1:0.15085)0.983:0.09607)0.967:0.16487,(NP_001008651.1:0.14162,(XP_005172386.1:0.00173,XP_695372.2:0.00117)1.000:0.33563)0.993:0.26067)1.000:0.57194,(((KAF8825573.1:0.28652,(KAF8825100.1:0.23188,KAF8825101.1:0.13968)0.951:0.13800)1.000:0.70772,(NP_593994.1:0.62329,((BCR97947.1:0.02805,BCS10398.1:0.00055)1.000:0.53610,(XP_003653946.1:0.23244,((BCR99286.1:0.0,BCS11590.1:0.0):0.34316,(XP_024548909.1:0.19817,(SMQ45383.1:0.02737,XP_003857588.1:0.00055)1.000:0.28463)0.965:0.11220)0.535:0.06811)0.967:0.12971)0.979:0.21359)0.742:0.11922)0.951:0.16807,((XP_024395538.1:0.44725,(NP_001309000.1:0.27992,(XP_003540299.1:0.09863,(NP_001239893.1:0.04141,XP_003543390.1:0.04374)0.997:0.14461)1.000:0.31933)1.000:0.51482)0.991:0.23918,(((KAB8102999.1:0.00055,((KAF2927452.1:0.0,XP_015643834.1:0.0,EAZ01580.1:0.0):0.00052,EAZ37566.1:0.01171)0.800:0.00264)1.000:0.38609,(((XP_030511152.1:0.09057,((XP_030478574.1:0.01500,(XP_030478573.1:0.00054,XP_030478575.1:0.00335)0.761:0.00605)1.000:0.18807,XP_030492355.1:0.19092)0.715:0.03142)0.999:0.16280,(XP_003527185.1:0.21683,(XP_010688010.1:0.05502,(XP_010688009.1:0.03345,XP_010688008.1:0.03928)0.957:0.03648)1.000:0.29402)0.933:0.05211)0.135:0.01176,((CAA2974056.1:0.00476,XP_022899571.1:0.00872)1.000:0.17857,(((PHT39074.1:0.07227,PHT39071.1:0.38270)0.849:0.03155,(PHT39072.1:0.01607,PHT39075.1:0.06324)0.785:0.02977)0.948:0.04367,XP_004247843.1:0.08187)0.999:0.12837)0.451:0.05488)0.985:0.14516)1.000:0.32095,((XP_024380034.1:0.0,XP_024380025.1:0.0,XP_024380014.1:0.0,XP_024380007.1:0.0):0.53462,(((EEC71929.1:0.09346,(EEC71937.1:0.00055,((KAF2953747.1:0.0,KAB8084696.1:0.0,BAF06968.1:0.0,BAB90185.1:0.0):0.00054,EAZ14448.1:0.00055)0.847:0.00284)0.652:0.01377)1.000:0.27940,((XP_030482216.1:0.16298,XP_030484789.1:0.17800)0.997:0.11493,((AT1G65560.2:0.10316,((KAG5409547.1:0.0,KAG5409542.1:0.0,RID74579.1:0.0):0.00260,XP_009127410.1:0.00055)0.971:0.04863)1.000:0.14329,(XP_010673852.1:0.24387,(NP_001242819.1:0.15475,(XP_022878248.1:0.16594,(PHT48942.1:0.07250,XP_004239700.1:0.04573)0.999:0.09982)0.942:0.04622)0.351:0.03146)0.851:0.02803)0.742:0.03783)0.476:0.02304)0.997:0.13624,((((((XP_030480121.1:0.0,XP_030480120.1:0.0):0.09343,(XP_030481236.1:0.00312,XP_030479593.1:0.01069)1.000:0.13637)0.991:0.05953,(XP_030492093.1:0.14345,(XP_030479812.1:0.12032,XP_030479811.1:0.05338)0.999:0.08609)0.923:0.03278)0.979:0.05161,(((XP_033136009.1:0.00055,RID47532.1:0.00054)1.000:0.35972,(((XP_009121423.1:0.00210,(RID41916.1:0.00801,KAG5376707.1:0.01071)0.781:0.00617)0.976:0.03526,(XP_009131573.1:0.00843,(KAG5403311.1:0.00571,RID68601.1:0.00055)0.882:0.00855)0.990:0.04562)0.998:0.07384,((RID73537.1:0.00394,XP_009126152.1:0.02266)1.000:0.18019,(XP_009130330.1:0.10305,(KAG5385472.1:0.00297,RID46449.1:0.00742)1.000:0.14041)0.717:0.03266)0.269:0.02097)0.968:0.07447)0.968:0.09081,(XP_003521025.1:0.32877,(((XP_003521022.1:0.05584,(XP_003521024.1:0.09365,(XP_003521023.1:0.00055,XP_006576670.1:0.00055)1.000:0.08793)0.794:0.01996)0.977:0.04783,(NP_001241318.1:0.01832,XP_006576657.1:0.29263)0.996:0.09173)0.991:0.08832,XP_003535772.1:0.30582)0.422:0.02240)0.842:0.02318)0.178:0.02272)0.941:0.03837,((XP_010672488.1:0.08873,XP_010672489.1:0.06749)1.000:0.15074,((PHT49808.1:0.04928,((PHT45850.1:0.04947,XP_004241896.1:0.05208)0.960:0.02497,(PHT51713.1:0.08495,(XP_004251811.1:0.08626,XP_004251810.1:0.06882)0.803:0.02773)0.933:0.02904)0.874:0.01626)0.998:0.08894,((XP_022891575.1:0.04111,(CAA3028493.1:0.00540,XP_022891576.1:0.00055)0.910:0.01199)1.000:0.09213,(PHT33087.1:0.05109,XP_004253034.1:0.04954)1.000:0.08141)0.800:0.02859)0.414:0.02180)0.653:0.02830)0.723:0.04257,(XP_004250672.2:0.53341,(((KAF2934725.1:0.0,KAB8095935.1:0.0,XP_015633645.1:0.0,EAZ31231.1:0.0,BAF15117.1:0.0):0.00055,EAY94706.1:0.00249)1.000:0.19800,(((KAF2910342.1:0.0,KAB8114851.1:0.0,XP_015615525.1:0.0,EAZ18012.1:0.0,BAF27994.1:0.0):0.00115,EAY80531.1:0.00635)1.000:0.38518,(((EAY82641.1:0.01829,(KAF2907168.1:0.0,KAB8117000.1:0.0,XP_015620335.1:0.0,EAZ20022.1:0.0,BAF29452.1:0.0):0.01188)0.992:0.04697,((KAF2907172.1:0.0,KAB8117001.1:0.0,XP_015620336.1:0.0,EAZ20023.1:0.0):0.10676,((KAF2907167.1:0.0,KAB8116998.1:0.0,XP_015620334.1:0.0,EAZ20020.1:0.0,BAF29451.1:0.0):0.03282,EAY82640.1:0.06431)0.993:0.04883)0.766:0.01587)0.964:0.04421,(XP_015618852.1:0.15916,(EAY82638.1:0.02484,((KAF2907153.1:0.0,KAB8116995.1:0.0,XP_025878031.1:0.0,XP_015618810.1:0.0,XP_015618809.1:0.0,EAZ20017.1:0.0):0.00055,KAF2907154.1:0.06216)0.845:0.01227)0.999:0.13181)0.825:0.02789)0.946:0.08725)0.997:0.12852)0.913:0.07878)0.308:0.04456)0.988:0.10545)0.949:0.11432)0.871:0.06052)0.995:0.19350)0.692:0.08802)0.952:0.13897)0.133:0.08856)0.402:0.05195,(2645073998:0.72023,(((2644541317:0.0,2086|2086.peg.1538:0.0):0.46750,(((2645521795:0.11876,2645155755:0.08817)0.703:0.04206,((2644795041:0.11494,((2644829033:0.00686,2644851382:0.00752)1.000:0.09662,(2644806014:0.03121,(((2644948289:0.01130,(2645084355:0.00288,(2644987195:0.01751,2644840441:0.00872)0.873:0.00585)0.900:0.00909)0.975:0.02420,(2644860936:0.00291,2644866888:0.00055)0.835:0.00901)0.334:0.00473,2644842652:0.01632)0.987:0.04027)0.981:0.05270)0.851:0.03718)0.982:0.06216,(2645173478:0.18353,((2645122154:0.01188,2644832000:0.00256)0.997:0.11579,(((2644911752:0.0,2644919262:0.0):0.02846,(2644822639:0.00398,2644814229:0.00774)0.847:0.00790)0.933:0.02449,(2644776803:0.05530,(2644854474:0.03161,(2644767920:0.00284,2644821997:0.00593)0.960:0.02307)0.991:0.05034)0.457:0.02987)0.980:0.07957)1.000:0.16221)0.631:0.04390)0.779:0.04118)1.000:0.38813,(2593322147:0.03186,2565991003:0.04371)1.000:0.35522)0.870:0.08345)0.922:0.05575,(((2644632683:0.57812,(2645723405:0.49904,((2563407775:0.00145,2645697320:0.01423)1.000:0.42980,(2645687223:0.03702,(2645701974:0.03247,2645704147:0.07245)0.679:0.00827)1.000:0.37662)0.994:0.29309)0.981:0.20684)0.703:0.11599,((((2644135594:0.00243,2643853105:0.00055)1.000:0.34706,(2521695266:0.30364,(2645691441:0.06504,2521699310:0.08546)0.999:0.24695)1.000:0.26274)0.546:0.08587,(2644034992:0.59227,(2644387049:0.37579,2643975996:0.19966)1.000:0.39973)0.619:0.05292)0.874:0.05328,(((2644938483:0.22919,((((2645485173:0.05764,((2645496452:0.00054,2645283576:0.00531)0.997:0.05279,(2645537517:0.02309,(2645131224:0.01044,(2644763819:0.00265,2644877858:0.00549)0.838:0.00596)0.839:0.00791)0.990:0.04355)0.953:0.04001)1.000:0.20675,((2644381997:0.00279,(2645438902:0.02152,2645296364:0.02463)0.157:0.00822)1.000:0.12952,(2645494469:0.0,2645423631:0.0):0.22336)0.659:0.04162)0.213:0.03777,(2645183141:0.24468,(2645693220:0.08527,(2563411259:0.00279,2645694402:0.02828)0.976:0.06384)0.999:0.14279)0.592:0.03676)0.605:0.03013,((2645366017:0.07017,(2645379604:0.01217,2645390177:0.01935)0.991:0.06172)0.992:0.08908,(((2643629654:0.0,2643699428:0.0):0.01271,2640075058:0.00054)1.000:0.13053,2643767346:0.17237)0.639:0.05035)0.991:0.08076)0.918:0.05323)1.000:0.23629,(((2645060980:0.10671,((2520532377:0.00742,(2643625697:0.00245,(2517824476:0.00532,2557409479:0.00055)1.000:0.00054)0.919:0.01766)0.934:0.02128,(2644930248:0.04304,(2563413089:0.00494,2645502742:0.01143)1.000:0.05772)0.291:0.00955)0.976:0.05476)0.000:0.01422,((2645053228:0.03554,2518163478:0.07360)0.928:0.03556,(((2517831244:0.0,2645448715:0.0):0.00055,(2520617832:0.00269,2643517072:0.00055)0.848:0.00267)0.968:0.03388,((2595084530:0.0,2523576542:0.0):0.00511,2522440880:0.00054)0.976:0.03505)1.000:0.11523)0.253:0.01976)0.999:0.17411,((2595299578:0.0,2643542328:0.0):0.14182,((2521710539:0.0,2520486018:0.0):0.15118,(2645703621:0.04069,2645687493:0.03385)1.000:0.12445)0.979:0.09958)0.605:0.05671)0.997:0.14728)0.000:0.01957,((2644319017:0.23479,(2645333055:0.00277,2645409807:0.00055)1.000:0.21575)0.998:0.13602,((2522509297:0.01047,2644611641:0.01841)1.000:0.20878,((2644172454:0.00219,2643734337:0.01606)1.000:0.49664,(((2644431749:0.01135,2644385201:0.01708)0.997:0.07782,(2644408824:0.03825,((2563392911:0.0,2639097129:0.0):0.02773,(2644462972:0.0,2643759613:0.0):0.06713)0.742:0.01710)0.618:0.03879)0.999:0.16453,((2524900701:0.07955,2563435910:0.06258)0.543:0.01593,((2521766820:0.03884,2521691869:0.01783)0.977:0.04934,(2644632022:0.03505,(2644436120:0.00576,2521677560:0.00270)0.985:0.03337)0.994:0.05030)0.069:0.00834)0.985:0.07615)0.962:0.08943)0.978:0.09354)0.913:0.06770)0.961:0.07266)0.937:0.05990)0.885:0.04035)0.582:0.03013,(2644516536:0.49903,(2645719934:0.30521,(2563420696:0.19936,2644514261:0.25976)0.921:0.07418)0.902:0.06535)0.994:0.12973)0.987:0.12781)0.955:0.11438)0.945:0.10502)0.807:0.03900)0.965:0.07195,(((2552572867:0.00055,((2552438668:0.0,2552474870:0.0,2552504262:0.0,2552510573:0.0,2554632993:0.0,2567396866:0.0,2567410712:0.0,2567414721:0.0,2567454385:0.0,2567465505:0.0,2567531826:0.0,2568318528:0.0,2568324929:0.0,2579885721:0.0,2581152756:0.0):0.00576,((2554463727:0.0,2567484457:0.0,2567509701:0.0,2567528737:0.0,2567711959:0.0,2567721616:0.0,2567819218:0.0,2567878749:0.0,2568304941:0.0,2568473971:0.0,2569905813:0.0,2574840342:0.0,2583319636:0.0,2583357164:0.0,2583566643:0.0):0.00055,2567663773:0.00281)0.000:0.00053)0.452:0.00275)1.000:0.54301,((2645096590:0.0,2004|2004.peg.1735:0.0):0.11096,(2644291354:0.0,2093|2093.peg.4218:0.0):0.07284)0.989:0.20536)1.000:0.33187,((((2644042801:0.04295,2644036543:0.05596)1.000:0.68647,(((2644213865:0.03660,2643788194:0.01271)1.000:0.31242,((2644900961:0.13252,((2644623060:0.01580,(2643870650:0.01141,2644784841:0.01474)0.069:0.00426)0.961:0.03980,((((2556982836:0.0,2521814774:0.0,2521869252:0.0,2643485820:0.0,2520479204:0.0):0.00586,((2643845143:0.02366,(2645631529:0.02070,2643957092:0.01764)0.228:0.00053)0.737:0.01436,2644880604:0.02359)0.785:0.00289)0.777:0.00296,2644187639:0.00873)0.738:0.00265,((2639085200:0.01473,(2510285928:0.00055,2644286164:0.00875)0.759:0.00285)0.766:0.00364,2643589695:0.05819)0.907:0.01139)0.718:0.02014)0.953:0.08648)0.997:0.13433,(((((2639078082:0.12930,((2645005809:0.05594,(2644994253:0.01817,2645307652:0.04632)0.995:0.05284)0.987:0.05241,((2643532877:0.0,2643546402:0.0,2518272391:0.0):0.06663,(2644466302:0.02728,(2644163819:0.03420,((2520442240:0.00789,((2643531431:0.0,2643576214:0.0):0.00258,(2643558170:0.0,2643494057:0.0):0.00055)0.754:0.00266)0.950:0.01368,(2644397425:0.00827,2644325959:0.01698)0.714:0.01160)0.869:0.00765)0.759:0.01574)0.954:0.03169)0.900:0.02363)1.000:0.10485)0.312:0.01692,((2644138959:0.0,2643970769:0.0):0.12929,2644248782:0.15954)0.943:0.04564)0.550:0.00577,2644304009:0.13193)0.880:0.03881,2645108579:0.21290)0.982:0.06770,((((2644472145:0.0,2643802640:0.0):0.15872,2645057145:0.18550)0.990:0.08520,((2644360745:0.00540,2644252109:0.01723)0.996:0.08204,(2644215377:0.01493,2643791168:0.00509)1.000:0.09052)0.841:0.04568)0.831:0.04240,2644027656:0.14731)0.985:0.07708)0.999:0.11438)0.974:0.11586)0.956:0.11342,(2645644708:0.70107,((2644536586:0.13481,(2644454777:0.09422,(2645159585:0.00524,(2645016373:0.00280,2645355466:0.00278)0.000:0.00054)0.998:0.09332)0.944:0.07660)0.998:0.16732,(2645686088:0.20251,(2595302131:0.00055,2643539738:0.00281)1.000:0.15018)0.962:0.11164)0.922:0.11191)0.984:0.15979)0.358:0.05753)0.640:0.02728,((2644038580:0.54998,2644032756:0.57186)0.994:0.23402,(2558676599:0.70745,((2645706877:0.0,2000|2000.peg.2476:0.0):0.75509,(2593307763:0.55521,(2643757151:0.17563,2644121234:0.28688)0.978:0.14970)0.970:0.18500)0.594:0.10822)0.873:0.08966)0.800:0.06357)0.972:0.10436,(((((2566526294:0.00055,2610410593:0.00300)0.487:0.00498,(2556968459:0.04141,2566537292:0.08000)0.551:0.01824)1.000:2.40533,(((XP_003865552.1:0.51187,XP_003859272.1:0.71682)0.884:0.11685,(KAB8110865.1:0.62613,(NP_787103.1:0.08124,NP_666202.2:0.03261)0.999:0.47206)0.501:0.13624)1.000:0.57063,(((BCR97986.1:0.0,BCS10438.1:0.0):0.47508,XP_003654792.1:0.85549)1.000:1.08512,((NP_001017852.1:0.59121,(NP_496800.1:0.51320,(SMR45628.1:0.00432,XP_003854708.1:0.00053)1.000:0.81007)0.940:0.18856)0.508:0.12321,((PHT34757.1:0.18338,XP_004251282.2:0.10727)0.995:0.19462,(((KAF2906198.1:0.0,XP_025877699.1:0.0,XP_015619784.1:0.0,XP_015619783.1:0.0,XP_015619782.1:0.0):0.00242,(XP_015617291.1:0.0,XP_015617290.1:0.0,XP_015617289.1:0.0,EEE52586.1:0.0,EAY81933.1:0.0):0.00055)1.000:0.20793,(XP_022870175.1:0.14956,(XP_030506422.1:0.13659,(XP_009150225.1:0.01016,(KAG5414576.1:0.00054,RID79690.1:0.00492)0.771:0.00483)1.000:0.19480)0.465:0.04393)0.984:0.07054)0.635:0.06736)0.990:0.41401)1.000:1.01179)0.722:0.29572)0.237:0.11754)0.976:0.41521,(KAF8830466.1:0.57710,(NP_013575.1:1.10551,((SMQ46586.1:0.00055,((SMR42937.1:0.00055,SMR45107.1:0.00263)0.930:0.00528,XP_003856624.1:0.00055)0.000:0.00054)0.912:0.00227,SMY20270.1:0.00055)0.997:0.43138)0.344:0.12254)0.978:0.26625)0.816:0.18423,(((AUB22199.1:0.0,XP_012046836.1:0.0):0.02351,(XP_567203.1:0.00055,XP_777872.1:0.00266)0.819:0.01744)1.000:0.73376,((BCR95160.1:0.0,BCS07726.1:0.0):0.41983,(XP_003654288.1:0.41143,(XP_001552696.1:0.23952,(SMQ49976.1:0.00809,((SMR50960.1:0.0,SMR51900.1:0.0,SMY23653.1:0.0):0.00055,XP_003853009.1:0.00260)0.757:0.00234)1.000:0.33892)0.963:0.14202)0.931:0.09613)0.970:0.16885)0.098:0.12748)0.956:0.11878)0.557:0.01603)0.026:0.04188);


# Gene tree of AT1G65960.2 and his homologues 

((((XP_010680059.1:0.23460,((KAF2934221.1:0.0,KAB8095497.1:0.0,XP_015633915.1:0.0,EEC77364.1:0.0,BAF14833.1:0.0):0.00052,EEE61081.1:0.02891)1.000:0.23115)1.000:0.14003,(((((XP_024547488.1:0.0,XP_024547489.1:0.0,XP_024547490.1:0.0):0.14756,XP_003658110.1:0.15441)0.805:0.08976,(((SMQ47536.1:0.0,SMR46066.1:0.0,SMR47320.1:0.0,SMY21217.1:0.0):0.00051,XP_003855604.1:0.00184)1.000:0.25665,((BCS01365.1:0.0,BCS13108.1:0.0):0.12070,(BCS02006.1:0.0,BCS13695.1:0.0):0.30651)0.938:0.07149)0.500:0.04961)1.000:0.45215,(((((2521699012:0.25262,(2645492294:0.35339,((2645693102:0.10281,(2563409597:0.00224,2645694513:0.00249)0.981:0.04870)1.000:0.13111,((2521711712:0.00682,2520483785:0.00053)1.000:0.12855,(2645689447:0.02342,2645702528:0.03452)0.999:0.07793)0.925:0.03557)0.988:0.09321)0.945:0.06844)0.000:0.03396,(2639991598:0.19182,(((2642660010:0.0,2643596180:0.0):0.08281,((2579846760:0.02677,(2521706324:0.00055,2639093059:0.00261)0.970:0.02876)0.997:0.06857,(2644635584:0.08280,2595527622:0.05439)0.555:0.02667)0.890:0.03922)0.858:0.02451,(2644514779:0.13427,2644489979:0.13675)0.880:0.02330)0.981:0.07378)0.982:0.10358)1.000:0.34804,(((2644433419:0.31240,(2643525010:0.02052,2563420924:0.00935)1.000:0.19044)1.000:0.21017,((XP_636593.1:0.24737,XP_641300.1:0.16704)1.000:0.37928,(2643859291:0.17478,(2519947434:0.09061,(2643996834:0.03457,2643846754:0.02503)0.996:0.08809)0.998:0.15406)0.990:0.13716)0.987:0.13857)0.999:0.21619,((((((2645670561:0.0,2643503265:0.0):0.00257,(2644724737:0.00953,2644717821:0.00476)0.800:0.00212)0.763:0.00256,(2522446274:0.00450,(2522494171:0.00707,2522271162:0.00708)0.884:0.00055)0.787:0.00216)0.999:0.10639,(2563428101:0.08200,2645712344:0.17064)0.973:0.07454)0.998:0.20831,((2645031292:0.27531,(2643887172:0.05708,(2643732293:0.00217,2644171111:0.00055)0.801:0.01447)1.000:0.33564)0.410:0.05851,((2644170708:0.21168,(2595300616:0.00222,2643542940:0.00055)1.000:0.21688)0.856:0.07952,((2644097284:0.08634,((2645298900:0.08145,2643886059:0.09809)0.812:0.05069,((2644279116:0.07013,(2640397664:0.01722,((2522567674:0.0,2640405393:0.0):0.00206,2522796191:0.00055)0.910:0.01920)1.000:0.09309)0.920:0.04508,((2644112831:0.03600,(2644814931:0.05635,2643767240:0.04525)0.930:0.02732)0.978:0.04464,(2645441475:0.07211,2644384166:0.02959)0.758:0.02207)0.963:0.04239)0.530:0.04252)0.895:0.06095)1.000:0.18085,((((2523576820:0.00302,(2522440133:0.0,2595086760:0.0):0.00142)0.992:0.04223,(2643519073:0.00497,(2517833858:0.00453,(2645448067:0.00227,2520620303:0.00442)0.732:0.00223)0.760:0.00171)0.992:0.04483)0.836:0.02537,(2518161921:0.08496,2517828408:0.05882)0.985:0.05958)1.000:0.13906,2645489556:0.31135)0.200:0.05023)0.435:0.03730)0.482:0.03124)0.998:0.20491)1.000:0.22604,(2521688790:0.62012,((2644390197:0.02826,2644435313:0.06760)0.899:0.02680,((2644403689:0.06976,((2644463658:0.0,2643763474:0.0):0.08109,(2563398267:0.00055,2639099453:0.00221)1.000:0.07545)0.894:0.01939)0.996:0.06510,(2524898507:0.10430,(((2644437575:0.00354,2521683275:0.01038)0.994:0.05391,(2521773587:0.03747,2521696612:0.05642)0.834:0.02004)0.811:0.02776,2563435070:0.13363)0.660:0.02382)0.466:0.02009)0.941:0.03238)1.000:0.28046)0.982:0.19234)0.527:0.09005)0.977:0.14747)0.985:0.17360,(NP_013976.1:0.94664,((KAF8831507.1:0.31607,(KAF8828106.1:0.40697,((AUB24180.1:0.0,XP_012048809.1:0.0):0.03661,(XP_567933.1:0.0,XP_572532.1:0.0,XP_773368.1:0.0):0.02021)1.000:0.45343)0.509:0.08508)0.990:0.16932,(XP_001551694.1:0.15074,(SMY23245.1:0.00054,(SMQ49553.1:0.00055,(SMR51488.1:0.00170,(SMR50545.1:0.0,XP_003853580.1:0.0):0.00169)0.000:0.00054)0.854:0.00161)0.996:0.14689)1.000:0.37513)0.451:0.08792)1.000:0.40999)0.243:0.07395,(((2645562431:0.25428,2644969726:0.38977)0.985:0.57514,((WP_011277916.1:1.45412,((KAF8828699.1:1.00711,(((NP_652032.1:0.0,NP_725652.1:0.0):0.57768,(XP_006718116.1:0.0,XP_011538620.1:0.0):0.52131)0.677:0.10934,NP_505372.1:0.96005)0.968:0.18979)0.942:0.18843,(XP_024365683.1:0.39820,(KAF2947863.1:0.14638,((RID51351.1:0.00054,(KAG5390422.1:0.00990,XP_009109762.1:0.00198)0.412:0.00189)1.000:0.19130,((XP_003518670.1:0.01509,XP_003551812.2:0.02307)1.000:0.12969,(XP_010682718.1:0.15515,XP_004239241.1:0.17614)0.775:0.03395)0.179:0.04016)0.902:0.07031)0.975:0.12759)0.986:0.28267)0.865:0.34101)0.979:0.88601,(XP_015634682.1:2.54736,(((NP_659191.1:0.0,XP_006521062.1:0.0):0.00055,XP_011243940.1:0.00054)0.998:1.55778,(XP_010326342.1:0.49961,(NP_001229815.1:0.00055,XP_005271802.1:0.00217)0.996:0.67285)0.998:1.42574)0.988:1.30564)0.976:1.11574)1.000:1.52906)0.955:0.49686,(((2644929875:0.01238,(2517824845:0.01696,((2557408952:0.0,2643627038:0.0):0.00237,2520533301:0.00468)0.969:0.01673)0.217:0.01653)0.991:0.07099,(2644609914:0.03095,2522508123:0.04855)0.983:0.06440)0.979:0.12810,(2644627513:0.16335,2644322651:0.11940)0.887:0.09404)1.000:0.50027)0.978:0.21673)0.965:0.14335)0.999:0.32789,((XP_024400629.1:0.10674,XP_024394504.1:0.07190)0.998:0.11154,((XP_024361630.1:0.0,XP_024361628.1:0.0,XP_024361627.1:0.0):0.13208,XP_024381743.1:0.14362)0.998:0.11383)0.991:0.13081)0.872:0.11026)0.770:0.06362,(((NP_001234041.2:0.12822,(CAA2967876.1:0.00229,XP_022885386.1:0.00327)1.000:0.09642)0.935:0.03937,((XP_003534114.1:0.01048,XP_003548319.1:0.02047)1.000:0.11011,((XP_030497202.1:0.09373,(XP_030497201.1:0.06905,XP_030496054.1:0.06130)0.996:0.06981)0.997:0.08481,((KAG5415846.1:0.00054,(XP_009113773.2:0.00055,RID80307.1:0.00384)0.000:0.00054)0.875:0.01309,(KAG5398422.1:0.00054,(XP_033147258.1:0.0,XP_009145979.2:0.0):0.00571)0.947:0.02341)1.000:0.17842)0.719:0.03438)0.906:0.02771)0.692:0.03345,((((KAF2920043.1:0.0,KAB8108802.1:0.0,XP_015650124.1:0.0):0.00053,EEE68832.1:0.00055)0.938:0.01723,((XP_015650123.1:0.0,BAF23912.1:0.0):0.00055,EAZ07270.1:0.00371)0.941:0.01854)1.000:0.15531,(XP_010687254.1:0.11060,(KAF2934216.1:0.0,KAB8095490.1:0.0,XP_015634458.1:0.0,EAZ30883.1:0.0,EAY94301.1:0.0,BAF14829.1:0.0):0.16046)0.812:0.03095)0.684:0.02484)0.908:0.04704)0.993:0.07446,((CAA3027810.1:0.0,XP_022879727.1:0.0):0.11255,(NP_001306255.1:0.06617,(PHT31032.1:0.02808,NP_001233822.1:0.02355)0.993:0.04914)0.930:0.02421)0.679:0.02241,(((((KAG5383655.1:0.00055,XP_009114216.2:0.00199)0.986:0.02431,(KAG5411573.1:0.00198,XP_009129180.2:0.00055)0.898:0.01009)0.999:0.06608,(((XP_010680063.1:0.02465,XP_010680060.1:0.03851)1.000:0.11844,(XP_030506646.1:0.13506,(XP_003531122.1:0.02445,(NP_001241161.1:0.00763,XP_003531123.1:0.01848)0.794:0.01331)1.000:0.21366)0.971:0.04854)0.248:0.01457,(PHT60404.1:0.04906,(NP_001233827.1:0.07886,XP_004237250.1:0.00873)0.940:0.01976)0.997:0.05914)0.868:0.01906)0.949:0.02860,(AT1G65960.2:0.05081,(XP_009115693.1:0.05323,((KAG5380422.1:0.0,NP_001304174.1:0.0):0.00055,RID55355.1:0.00055)0.896:0.01051)0.892:0.02309)1.000:0.12730)0.843:0.02587,(((RID68615.1:0.00189,(KAG5403326.1:0.00188,XP_009131589.1:0.00055)0.759:0.00055)0.999:0.04902,((XP_009131590.1:0.00373,(KAG5403327.1:0.00187,RID68616.1:0.00187)0.794:0.00188)0.775:0.00273,((XP_009121396.2:0.0,RID41892.1:0.0):0.01320,(XP_009126178.2:0.00054,(KAG5408610.1:0.00055,RID73558.1:0.00053)0.995:0.01916)1.000:0.07301)0.808:0.00092)0.632:0.01296)1.000:0.08422,(((XP_010690484.1:0.12894,XP_030507263.1:0.08566)0.505:0.03455,((EEE59823.1:0.00054,((KAF2941028.1:0.0,KAB8093327.1:0.0,XP_015631723.1:0.0,BAF13013.1:0.0):0.00055,EEC76087.1:0.00055)0.949:0.00580)1.000:0.08242,((KAF2938226.1:0.0,KAB8090973.1:0.0,XP_015627912.1:0.0,EAZ26194.1:0.0,BAF11404.1:0.0):0.00405,EAY89173.1:0.00055)1.000:0.08829)0.948:0.02734)0.804:0.01095,((NP_001240981.1:0.01401,XP_003538378.1:0.00868)0.988:0.03446,(XP_003519319.1:0.01950,XP_003544967.1:0.01352)0.994:0.04488)1.000:0.06193)0.806:0.01568)0.495:0.00815)0.861:0.02452);


# Gene tree of AT1G65970.1 and his homologues 

((1003|1003.peg.355:0.0,1001|1001.peg.5704:0.0):0.00580,(((1011|1011.peg.1469:0.0,1024|1024.peg.1151:0.0,1012|1012.peg.419:0.0,1002|1002.peg.216:0.0):0.01150,(1008|1008.peg.1520:0.0,1007|1007.peg.2589:0.0,1013|1013.peg.610:0.0):0.00055)0.872:0.01187,(1006|1006.peg.2041:0.00055,((2645595953:0.0,2645599381:0.0,2645147106:0.0,2061|2061.peg.126:0.0,2058|2058.peg.3051:0.0,2067|2067.peg.203:0.0):0.00570,(1005|1005.peg.2250:0.0,1004|1004.peg.3345:0.0):0.00055)0.908:0.01693)0.867:0.01741)0.764:0.00549,(((1010|1010.peg.2090:0.00583,((2644203659:0.0,2644479691:0.0):0.00586,(2070|2070.peg.454:0.0,2063|2063.peg.4071:0.0,1014|1014.peg.1717:0.0,2077|2077.peg.456:0.0):0.00055)0.000:0.00054)0.874:0.01184,(2644497230:0.00582,2071|2071.peg.584:0.00054)0.793:0.00586)0.746:0.00583,(1009|1009.peg.4952:0.00581,(((((2644151791:0.0,2644109270:0.0,2644543048:0.0,2644330198:0.0):0.00587,(2081|2081.peg.510:0.0,2082|2082.peg.5924:0.0,2092|2092.peg.5826:0.0,2088|2088.peg.6194:0.0,2086|2086.peg.3256:0.0,2080|2080.peg.7477:0.0,1021|1021.peg.2720:0.0):0.00054)0.970:0.03041,((((2084|2084.peg.709:0.0,2090|2090.peg.6533:0.0,2089|2089.peg.3120:0.0,2085|2085.peg.838:0.0,1022|1022.peg.671:0.0,1023|1023.peg.4122:0.0):0.00055,((2644689274:0.0,2644448419:0.0):0.00055,2643807475:0.00579)0.426:0.00584)0.795:0.00579,(2087|2087.peg.4514:0.00054,(2644380858:0.00582,2083|2083.peg.6219:0.00053)0.831:0.00578)0.000:0.00054)0.863:0.01169,(2644673817:0.00585,2091|2091.peg.2470:0.00055)0.000:0.00054)0.764:0.00597)0.926:0.02433,(((((2645589182:0.0,2645587004:0.0,2645508768:0.0):0.00569,(2057|2057.peg.776:0.0,2060|2060.peg.454:0.0,2066|2066.peg.3215:0.0):0.00053)0.762:0.00608,(2645576252:0.00575,2056|2056.peg.1781:0.00053)0.791:0.00540)0.999:0.10583,(((2643810330:0.0,2073|2073.peg.507:0.0):0.14643,((2640051537:0.0,2643495952:0.0,2563854130:0.0):0.18621,(((((((((2644727974:0.0,2001|2001.peg.443:0.0):0.05840,((2644742249:0.0,2003|2003.peg.352:0.0):0.11745,(2582559605:0.03704,(2644733775:0.0,2002|2002.peg.857:0.0):0.05743)0.935:0.04226)0.709:0.01648)0.131:0.02738,(2645704537:0.0,2000|2000.peg.173:0.0):0.03478)0.978:0.09878,(2593306596:0.09822,((2593305028:0.02764,((2608531317:0.0,2593333677:0.0):0.00674,((2593299077:0.0,2639073310:0.0):0.00051,(2645564795:0.0,2608539564:0.0,2593317464:0.0,2521716940:0.0,2593330219:0.0,2043|2043.peg.1338:0.0):0.00609)0.878:0.01781)0.942:0.03706)0.953:0.06288,((((2645301094:0.0,2645313716:0.0,2024|2024.peg.1754:0.0,2032|2032.peg.3579:0.0):0.00055,((2645287560:0.0,2645170966:0.0,2029|2029.peg.2951:0.0,2020|2020.peg.2646:0.0):0.00597,(2645165041:0.0,2019|2019.peg.4814:0.0):0.00053)0.838:0.00593)0.981:0.06177,(((2645335204:0.0,2645034179:0.0,2034|2034.peg.796:0.0,2040|2040.peg.1502:0.0):0.01851,((2645022133:0.0,2031|2031.peg.2865:0.0):0.02248,((2645188469:0.0,2645676847:0.0,2028|2028.peg.2533:0.0,2049|2049.peg.1563:0.0):0.00596,((2645392939:0.0,2036|2036.peg.2643:0.0):0.01198,(2645268865:0.0,2645635558:0.0,2645325573:0.0,2045|2045.peg.1972:0.0,2021|2021.peg.2242:0.0,2038|2038.peg.3919:0.0):0.00600)0.000:0.00054)0.770:0.00768)0.939:0.02925)0.501:0.00982,((2645647674:0.0,2645177586:0.0,2645025362:0.0,2645008670:0.0,2645013051:0.0,2030|2030.peg.1848:0.0,2046|2046.peg.1653:0.0,2027|2027.peg.19:0.0,2039|2039.peg.1393:0.0,2026|2026.peg.1731:0.0):0.00597,(2644996434:0.0,2025|2025.peg.138:0.0):0.01847)0.923:0.03267)0.742:0.02419)0.993:0.09997,((2645614845:0.0,2047|2047.peg.5113:0.0):0.06111,((2645381717:0.0,2042|2042.peg.364:0.0):0.01213,((2645291008:0.0,2645277946:0.0,2645377521:0.0,2033|2033.peg.3285:0.0,2023|2023.peg.1370:0.0,2035|2035.peg.5148:0.0,2022|2022.peg.1770:0.0):0.00055,(2645370788:0.0,2041|2041.peg.3632:0.0):0.00605)0.000:0.00055)0.873:0.03558)0.708:0.04132)0.878:0.04340)0.878:0.04051)1.000:0.18951)0.893:0.07063,(2643757585:0.33822,((2644289949:0.0,2093|2093.peg.2836:0.0):0.04035,(2645098145:0.0,2004|2004.peg.3278:0.0):0.09626)0.999:0.26822)0.221:0.06933)0.756:0.05510,((((2644168908:0.0,2006|2006.peg.4741:0.0):0.00055,(2644347460:0.0,2007|2007.peg.1855:0.0):0.00537)0.979:0.20437,(((2644413620:0.0,2009|2009.peg.3375:0.0):0.05463,(2643909696:0.0,2010|2010.peg.322:0.0):0.00054)0.950:0.11475,((2643964450:0.0,2011|2011.peg.1684:0.0):0.09633,(2644916159:0.0,2645140366:0.0,2008|2008.peg.1182:0.0,2005|2005.peg.1767:0.0):0.07732)0.928:0.10057)0.291:0.12397)1.000:0.65624,((((XP_006577714.1:0.54757,((XP_024359736.1:0.10577,XP_024371894.1:0.07404)0.993:0.17748,((KAF2951631.1:0.0,KAB8082896.1:0.0,XP_015622003.1:0.0,EAZ13066.1:0.0,EAY75348.1:0.0,BAF05759.1:0.0,BAC01192.1:0.0):0.20382,(((CAA2978965.1:0.0,XP_022897418.1:0.0):0.01268,(CAA2947137.1:0.00581,XP_022842924.1:0.00054)0.932:0.02899)0.955:0.05628,((((AT1G65970.1:0.04767,(KAG5380423.1:0.0,RID55356.1:0.0,XP_009105177.1:0.0):0.02718)0.350:0.00390,(KAG5384146.1:0.0,RID45804.1:0.0,XP_009113536.1:0.0):0.17640)0.831:0.01180,(KAG5409565.1:0.0,RID74542.1:0.0,NP_001288830.1:0.0):0.00664)1.000:0.10463,(XP_010691377.1:0.12894,((NP_001235797.1:0.00054,NP_001237663.1:0.01762)1.000:0.15348,(NP_001234171.1:0.03835,(PHT59843.1:0.01590,PHT31443.1:0.04041)0.964:0.05077)0.898:0.03745)0.351:0.02035)0.731:0.00996)0.870:0.02609)0.806:0.03449)0.947:0.11698)0.868:0.10340)0.975:0.24234,((((NP_001027191.1:0.0,NP_650679.3:0.0):0.25086,(NP_001019577.1:0.25682,(NP_036151.1:0.05460,(NP_857634.1:0.28688,XP_005273939.2:0.00055)1.000:0.38556)0.996:0.29704)0.959:0.21474)0.842:0.13149,((XP_001555759.1:0.24730,((XP_024547347.1:0.28737,(BCS01549.1:0.0,BCS13265.1:0.0):0.17229)0.962:0.15511,((SMQ51996.1:0.0,SMR54588.1:0.0,SMR56448.1:0.0,SMY25634.1:0.0):0.00055,XP_003851726.1:0.00053)1.000:0.37819)0.879:0.10736)0.974:0.26339,(NP_587706.1:0.36451,((SMQ48143.1:0.0,SMR46693.1:0.0,SMR47932.1:0.0,SMY21838.1:0.0,XP_003855168.1:0.0):0.47375,KAF8829920.1:0.57768)0.084:0.19090)0.976:0.35117)0.969:0.27015)0.978:0.26536,(XP_024389843.1:0.17885,(((KAF2949550.1:0.0,KAB8080900.1:0.0,KAB8080899.1:0.0,XP_015621284.1:0.0,BAF04594.1:0.0,BAA90363.1:0.0):0.19031,(XP_030508653.1:0.11654,(PHT59901.1:0.03924,(XP_019070629.1:0.00054,XP_004229422.1:0.00055)0.935:0.03161)0.975:0.07376)0.712:0.04703)0.388:0.03352,((NP_001237021.1:0.01790,NP_001236745.1:0.00054)0.975:0.08422,(XP_006594436.1:0.04254,XP_003541624.1:0.00055)1.000:0.26127)0.925:0.07802)0.998:0.32842)1.000:0.48875)0.760:0.06437)0.670:0.09236,((((2640393636:0.24472,(2597031716:0.02911,2558855551:0.00054)1.000:0.23151)0.850:0.06888,(2521675228:0.13017,2645513956:0.16426)0.946:0.10049)0.000:0.00055,2644900832:0.52626)0.225:0.08476,(((2643796898:0.00055,2644469997:0.00571)0.996:0.14182,(2645056568:0.04954,(2644027199:0.04690,((2645398845:0.03082,2644905527:0.03545)0.892:0.03282,((2643789792:0.00054,2644214486:0.02295)0.927:0.02375,(2644249856:0.01171,2644358520:0.00055)0.863:0.01172)0.905:0.02723)0.678:0.02733)0.864:0.03549)0.948:0.07049)0.927:0.08270,((2643982558:0.00054,(2644121441:0.01732,2643863932:0.00055)0.379:0.00573)0.999:0.16834,(((2643746691:0.02798,(2643937417:0.04289,(2644218757:0.02384,2644256844:0.01556)0.442:0.00770)0.811:0.01261)0.904:0.02415,(2645001984:0.20728,(2644810085:0.11860,((2645002376:0.06588,((2645308349:0.01067,2644993731:0.02856)0.913:0.02612,((2645107546:0.09927,((((2644325945:0.02287,((2643546416:0.0,2643532863:0.0,2518272377:0.0):0.00055,2644163805:0.01692)0.869:0.01120)0.768:0.00836,(2643531446:0.0,2643576199:0.0,2643494072:0.0,2643558185:0.0):0.00488)0.886:0.01489,(2644397440:0.01686,2644466316:0.00053)0.386:0.00566)0.242:0.01132,2520442255:0.00054)0.884:0.02570)0.920:0.03989,2639080501:0.04924)0.869:0.02555)0.251:0.01611)0.922:0.02916,(((2644292734:0.0,2643865344:0.0):0.00055,2643992254:0.01085)0.916:0.00054,(2645479235:0.13252,(2644647229:0.01841,((2644061008:0.00558,2644071684:0.00055)0.895:0.01298,((2644958670:0.0,2644978920:0.0):0.00054,2644962385:0.02861)0.996:0.04535)0.780:0.00986)0.000:0.00665)0.513:0.04178)0.983:0.06640)0.860:0.02226)0.806:0.02405)0.983:0.07728)0.786:0.02037,((2644305897:0.08517,2644247755:0.13030)0.861:0.03814,(2644338006:0.09519,(2644143021:0.0,2643970005:0.0):0.10449)0.768:0.01552)0.680:0.01942)0.993:0.13728)0.891:0.04774)0.787:0.05231)0.995:0.22071)0.935:0.12562,(((2644037511:0.42570,(((2644672741:0.0,2091|2091.peg.1404:0.0):0.00602,((2644146489:0.0,2644105486:0.0,2644334061:0.0,2644541658:0.0,2081|2081.peg.4327:0.0,2092|2092.peg.3638:0.0,2082|2082.peg.2258:0.0,2088|2088.peg.2449:0.0,2086|2086.peg.1876:0.0,1021|1021.peg.3835:0.0,2080|2080.peg.2220:0.0):0.02120,((2644690040:0.0,2644449905:0.0,2644377603:0.0,2090|2090.peg.1893:0.0,2083|2083.peg.3014:0.0,2085|2085.peg.2310:0.0,2089|2089.peg.3875:0.0,2084|2084.peg.2779:0.0,1023|1023.peg.103:0.0,1022|1022.peg.1548:0.0):0.00055,(2643804423:0.0,2087|2087.peg.1495:0.0):0.00513)0.000:0.00053)0.855:0.02025)0.641:0.01673,((2643475516:0.05213,((2562544453:0.00055,((2521856536:0.0,2644523406:0.0,2072|2072.peg.4998:0.0):0.01567,((2529489620:0.0,2521666116:0.0):0.02147,(2643920055:0.0,2075|2075.peg.3308:0.0):0.00055)0.623:0.01601)0.852:0.01109)0.723:0.00730,((2645274904:0.0,2052|2052.peg.3527:0.0):0.04682,2645412152:0.03490)0.958:0.03857)0.996:0.07083)0.841:0.01818,(((1001|1001.peg.4930:0.0,1003|1003.peg.2337:0.0):0.01170,((1007|1007.peg.312:0.0,1008|1008.peg.3519:0.0,1013|1013.peg.3027:0.0):0.00917,((1011|1011.peg.3405:0.0,1024|1024.peg.1002:0.0,1012|1012.peg.4895:0.0):0.00514,1002|1002.peg.2417:0.00054)0.869:0.01161)0.183:0.00506)0.929:0.03855,(((2645593342:0.0,2645604577:0.0,2645152850:0.0,2058|2058.peg.475:0.0,2061|2061.peg.5274:0.0,2067|2067.peg.5881:0.0):0.00055,(1006|1006.peg.5833:0.00507,(1005|1005.peg.4196:0.0,1004|1004.peg.2957:0.0):0.00504)0.904:0.01006)0.785:0.02200,((2644494181:0.0,2069|2069.peg.2594:0.0):0.07719,(1010|1010.peg.2887:0.01289,((2644204874:0.0,2644484824:0.0,2070|2070.peg.5535:0.0,2063|2063.peg.5269:0.0,1014|1014.peg.2014:0.0,2077|2077.peg.5576:0.0):0.01538,(1009|1009.peg.1247:0.01551,(2644500620:0.0,2071|2071.peg.3935:0.0):0.01556)0.737:0.00510)0.777:0.00940)0.551:0.01302)0.809:0.01221)0.906:0.03749)0.973:0.05072)0.836:0.01787)0.903:0.13191)1.000:0.65696,((((2597237413:0.0,2643597895:0.0):0.23381,(2593319811:0.02950,2565987609:0.03469)0.990:0.17497)0.952:0.11672,((2644046111:0.12724,2644040747:0.15145)0.974:0.12928,(2644859689:0.12961,((2645072681:0.13321,(((2644933381:0.20224,2645123678:0.16427)0.959:0.09933,((((2645519579:0.09631,2645154527:0.14633)0.893:0.06069,((2644831118:0.0,2645119409:0.0):0.15063,((2644820865:0.0,2644766815:0.0):0.02880,((2644776658:0.04066,(2644812160:0.01147,(2644919128:0.00054,(2644825393:0.00054,2644912962:0.00571)0.854:0.00575)0.500:0.00055)0.389:0.02033)0.982:0.07085,2644857152:0.03153)0.252:0.02886)0.825:0.06935)0.956:0.10522)0.859:0.05424,2645176906:0.16683)0.610:0.02121,2644796356:0.19196)0.643:0.02778)0.839:0.03388,((2644806519:0.01873,(2644828673:0.00591,2644851702:0.00055)0.928:0.02942)0.857:0.02752,((2645084754:0.0,2644949363:0.0):0.00895,((2644867520:0.0,2644862615:0.0,2644845230:0.0):0.00055,(2644838769:0.00596,2644985437:0.01202)0.715:0.01193)0.772:0.00899)0.795:0.03292)0.991:0.10302)0.361:0.02376)0.955:0.06636,(2643688450:0.05540,(2565997362:0.01387,2644128899:0.01059)0.985:0.08934)0.907:0.06799)0.531:0.03551)0.745:0.05327)0.947:0.11448)0.780:0.06918,(((2644529470:0.14970,((2645455826:0.04003,2645042126:0.03193)0.999:0.17402,(2640076649:0.14452,2644934192:0.09407)0.913:0.07905)0.945:0.09479)0.683:0.03026,((2643976632:0.13899,((2644660180:0.0,2644697482:0.0,2643878864:0.0):0.03753,((2643817643:0.0,2644694870:0.0):0.00055,2643940354:0.00614)0.882:0.03244)0.945:0.04742)0.964:0.07222,(2643916346:0.04410,2643908549:0.02824)0.988:0.10972)0.028:0.04154)0.869:0.09902,((((2595558280:0.0,2639836612:0.0):0.07291,2595451912:0.03762)0.972:0.10403,(2595446567:0.11909,(2640047740:0.0,2520560470:0.0):0.07535)0.168:0.05951)0.996:0.23302,(2558296275:0.15583,((2644477160:0.00567,2643894997:0.00055)0.999:0.21548,2643830596:0.13508)0.928:0.08968)0.985:0.17269)0.656:0.09973)0.999:0.29522)0.000:0.01663)0.000:0.08021,(XP_638067.1:0.53536,((2536333983:3.36020,XP_635166.1:1.81465)0.396:0.00055,((KAF8823590.1:0.42714,((XP_003651643.1:0.37035,((BCS03188.1:0.0,BCS14826.1:0.0):0.18611,BCS02931.1:0.24665)0.764:0.10105)0.849:0.15162,(((SMQ50200.1:0.0,SMR51178.1:0.0,SMR52168.1:0.0,SMY23872.1:0.0):0.00055,XP_003853294.1:0.03708)0.996:0.42223,NP_013210.1:1.01759)0.878:0.12668)0.962:0.23153)0.449:0.05290,CAA2972899.1:2.36716)0.841:0.24087)0.554:0.03579)0.825:0.13829)0.048:0.00105)0.795:0.08946)0.672:0.13395)0.969:0.13535,(2645046462:0.30144,2645642608:0.14450)0.845:0.06680)0.646:0.02514,(2645616656:0.05988,2645135461:0.06158)0.981:0.08455)0.927:0.05036,((2644132673:0.11451,(((2644152319:0.0,2643989122:0.0,2012|2012.peg.259:0.0,2017|2017.peg.5587:0.0):0.07208,2018|2018.peg.755:0.01738)0.983:0.08442,((2643774706:0.0,2014|2014.peg.274:0.0,2013|2013.peg.274:0.0):0.07854,((2643838520:0.0,2016|2016.peg.1973:0.0):0.08378,(2643773931:0.0,2015|2015.peg.4025:0.0):0.05720)0.889:0.03061)0.812:0.02809)0.873:0.04577)0.998:0.14835,2643567025:0.18065)0.075:0.04255)0.575:0.04107)0.988:0.12337)0.870:0.04274,((((2645403792:0.0,2645435529:0.0,2053|2053.peg.2041:0.0,2054|2054.peg.537:0.0):0.07583,2643477079:0.05635)0.942:0.03158,(1016|1016.peg.2917:0.05419,(((1019|1019.peg.381:0.0,1015|1015.peg.3034:0.0):0.00599,1020|1020.peg.1664:0.00055)0.878:0.01700,((2517744014:0.0,2510432996:0.0,2230703360:0.0):0.03349,(2644241341:0.0,2068|2068.peg.4034:0.0):0.05398)0.771:0.01447)0.410:0.01183)0.889:0.01996)0.730:0.00577,(((2644655545:0.0,2065|2065.peg.771:0.0,2078|2078.peg.770:0.0):0.06087,1000|1000.peg.1112:0.05927)0.965:0.05340,((((2644190816:0.0,1018|1018.peg.4902:0.0,2062|2062.peg.442:0.0):0.00674,1017|1017.peg.3170:0.00562)0.907:0.03236,(2518210309:0.02520,(2644007567:0.0,2079|2079.peg.5258:0.0):0.03485)0.768:0.01999)0.880:0.03197,((2562542134:0.01180,((2529490975:0.0,2521667277:0.0):0.00596,((2521854974:0.0,2644519052:0.0,2072|2072.peg.709:0.0):0.02438,(2643920976:0.0,2075|2075.peg.4213:0.0):0.01221)0.772:0.00586)0.855:0.01206)0.894:0.01781,((2645273322:0.0,2052|2052.peg.1973:0.0):0.02896,(2645413236:0.02862,(2645472952:0.0,2644923209:0.0,2643856169:0.0,2074|2074.peg.2565:0.0,2059|2059.peg.3089:0.0,2050|2050.peg.804:0.0,2051|2051.peg.836:0.0):0.02505)0.131:0.01133)0.765:0.00777)0.864:0.01859)0.744:0.01359)0.905:0.02501)0.883:0.02421)0.907:0.03308)0.825:0.02849,(2644650122:0.00573,(2064|2064.peg.449:0.0,2076|2076.peg.449:0.0):0.00054)0.967:0.03702)0.596:0.00579)0.900:0.01764,(2644493643:0.00587,2069|2069.peg.2064:0.00054)0.787:0.00578)0.775:0.00598)0.788:0.00587)0.776:0.00586);


# Gene tree of AT1G66800.1 and his homologues 

(NP_593981.1:0.67503,(((AUB26563.1:0.0,XP_012051232.1:0.0):0.05383,(XP_571921.1:0.00513,XP_774314.1:0.00648)0.420:0.03800)1.000:1.13153,NP_595119.1:0.90465)0.754:0.08226,(((XP_003653936.1:0.76489,((NP_011358.3:0.10481,NP_011476.1:0.18489)0.999:0.26831,(NP_010830.4:0.36291,NP_014490.1:0.30963)0.782:0.08687)1.000:0.55807)0.851:0.10182,(((BCR98504.1:0.0,BCS10839.1:0.0):0.95005,XP_001559346.1:0.59425)0.811:0.14523,(((BCR93015.1:0.0,BCS05674.1:0.0):0.50305,XP_024552312.1:0.46957)1.000:0.51063,((BCR95417.1:0.0,BCS07964.1:0.0):0.76343,(XP_003657577.1:0.56882,((XP_024546983.1:0.25466,((SMR45658.1:0.0,SMR46919.1:0.0):0.00961,(XP_003855798.1:0.00297,(SMQ47131.1:0.00055,SMY20812.1:0.00054)0.670:0.00057)0.110:0.01709)1.000:0.27778)0.961:0.07812,((((BCR98469.1:0.0,BCS10808.1:0.0):0.46899,XP_003653685.1:0.43810)0.977:0.16477,(BCS03523.1:0.0,BCS15149.1:0.0):0.20099)0.924:0.07313,XP_001547305.1:0.58168)0.922:0.08703)0.618:0.06750)0.192:0.04809)0.985:0.19118)0.293:0.09432)0.725:0.10137)0.854:0.05409,((((((BCS01753.1:0.0,BCS13461.1:0.0):0.69821,(BCS16483.1:0.76947,((BCR94030.1:0.0,BCS06643.1:0.0):0.40559,XP_001549714.1:0.59778)0.826:0.14617)0.698:0.16228)0.971:0.27393,((BCR98316.1:0.0,BCS10659.1:0.0):1.32417,XP_003654753.1:0.78364)0.949:0.44329)0.990:0.38130,((XP_637305.1:1.04335,(XP_637148.2:0.37624,XP_642727.1:0.36857)0.981:0.33417)0.999:0.47841,((NP_508978.3:0.72764,(2644512059:0.56177,((1020|1020.peg.6358:0.71851,((1002|1002.peg.1301:0.11671,(((1007|1007.peg.3335:0.0,1013|1013.peg.5835:0.0,1008|1008.peg.2226:0.0):0.09332,((1003|1003.peg.3674:0.0,1001|1001.peg.6064:0.0):0.01998,1012|1012.peg.2499:0.02200)0.996:0.07186)0.982:0.07394,(2644494751:0.0,2069|2069.peg.3154:0.0):0.21626)0.927:0.05505)0.519:0.04245,((1005|1005.peg.2987:0.0,1004|1004.peg.5827:0.0):0.03281,((2645151614:0.0,2645593911:0.0,2645605031:0.0,2067|2067.peg.4659:0.0,2061|2061.peg.5720:0.0,2058|2058.peg.1037:0.0):0.01207,1006|1006.peg.1179:0.01398)0.920:0.02112)0.982:0.10926)0.991:0.24656)0.982:0.19368,((2645553672:0.52710,(2643688621:0.21776,(2644127107:0.04039,2565996676:0.05966)0.976:0.09193)0.997:0.19856)0.825:0.07549,(2565996205:0.50099,((SMQ56001.1:0.0,SMR61833.1:0.0,SMR64334.1:0.0,SMY29678.1:0.0):0.00220,XP_003847833.1:0.00055)1.000:0.89343)0.972:0.20507)0.944:0.11209)0.959:0.17271)0.877:0.21082)0.995:0.33275,(((2521692587:0.06916,2521769117:0.03621)1.000:0.78292,(2644211575:0.44831,(((2642654650:0.0,2643591020:0.0):0.07884,(2579847832:0.06701,(2639089969:0.00427,2521704805:0.00512)0.993:0.06281)0.894:0.06546)1.000:0.31862,(((2547718314:0.05055,2558096312:0.00247)1.000:0.09871,(2566682024:0.09038,(((646300165:0.00253,((2537771022:0.0,2552727325:0.0):0.00296,2556970173:0.02899)0.176:0.00257)1.000:0.10908,(((2566690765:0.00526,2566557836:0.02121)0.747:0.00262,646306577:0.00523)0.917:0.00230,2536354020:0.00053)0.993:0.06734)0.997:0.07095,(((2539654606:0.00264,2566531724:0.00263)0.776:0.00263,(2566536322:0.01059,2628388690:0.00055)0.774:0.00264)0.949:0.02427,(2547360982:0.05823,((2644362877:0.0,2546628065:0.0,2566765642:0.0):0.00746,2566757961:0.00306)0.906:0.01670)0.342:0.01582)1.000:0.09133)0.914:0.02789)0.904:0.03876)0.954:0.06643,((((2533900688:0.00530,2566688908:0.00055)1.000:0.06447,(((((2548232915:0.0,2566603761:0.0):0.02830,(2533186173:0.00547,((2567383441:0.0,2567778057:0.0):0.00271,2567742748:0.00270)0.780:0.00267)0.993:0.03731)0.796:0.00657,(2552767898:0.0,2566668554:0.0):0.00713)0.837:0.00654,2546623235:0.00267)0.997:0.03925,(2566541346:0.01718,((646304234:0.02162,(2536339168:0.00809,2536347826:0.00055)0.977:0.02208)0.996:0.03321,(2566671557:0.03567,2638552755:0.01902)0.207:0.00054)0.896:0.01295)0.905:0.01091)0.499:0.01487)0.800:0.03053,((2558218403:0.07298,2610407911:0.08969)0.830:0.02589,((2566524303:0.0,2573376614:0.0):0.00187,2566528582:0.00630)1.000:0.19583)0.982:0.06343)0.997:0.09256,(2537763971:0.03876,2566704894:0.03706)0.890:0.01819)0.255:0.06163)1.000:0.38257)0.064:0.06411)0.957:0.20160)0.993:0.29092,(((((((((KAB8103151.1:0.0,EEC81000.1:0.0):0.00055,((KAF2927632.1:0.0,XP_015640988.1:0.0):0.00055,(KAF2927631.1:0.0,XP_015640987.1:0.0,EEE66039.1:0.0,BAF20019.1:0.0):0.00055)0.827:0.00312)1.000:0.33480,((EEC80999.1:0.00733,(XP_015641138.1:0.00055,EEE66038.1:0.00054)0.797:0.00365)1.000:0.44738,((EAZ05822.1:0.04352,(KAF2932708.1:0.00637,XP_025883369.1:0.00054)0.923:0.02267)1.000:0.32832,((KAF2927628.1:0.0,KAB8103150.1:0.0,XP_015641137.1:0.0,EAZ37680.1:0.0,BAF20018.1:0.0):0.00054,EAZ01721.1:0.00273)0.995:0.12373)0.955:0.10058)0.701:0.05221)0.464:0.05406,(((EAZ09588.1:0.00588,(EAZ45208.1:0.00055,((KAF2916825.1:0.0,KAB8111123.1:0.0,XP_015610608.1:0.0,BAH94648.1:0.0):0.00055,(KAF2916826.1:0.0,XP_015610609.1:0.0):0.00055)0.911:0.00054)0.999:0.00055)1.000:0.25507,((((EEC84802.1:0.00055,((KAF2916823.1:0.0,XP_015610699.2:0.0):0.00054,(KAB8111121.1:0.0,BAH94647.1:0.0):0.00055)0.821:0.00336)0.989:0.05643,(KAF2916824.1:0.03287,(EEE69964.1:0.00054,EEC84804.1:0.00649)0.984:0.03520)0.991:0.06997)0.993:0.11017,(EEC84805.1:0.08951,(((KAB8111125.1:0.0,BAH94650.1:0.0):0.00055,((KAF2916829.1:0.0,XP_015651188.1:0.0):0.00055,KAF2916830.1:0.00055)1.000:0.00053)0.845:0.00054,(EEE69967.1:0.0,EEC84806.1:0.0):0.00271)0.999:0.13858)0.967:0.07319)0.999:0.20313,(KAF2916831.1:0.00445,(BAH94651.1:0.08461,EAZ45213.1:0.00055)0.908:0.02306)1.000:0.31218)0.184:0.05131)1.000:0.38216,(((KAG5381112.1:0.0,RID56233.1:0.0):0.00525,XP_009106316.1:0.00078)1.000:0.52875,(XP_003530329.1:0.31226,(((CAA2957298.1:0.02864,(CAA2957296.1:0.00055,CAA2957297.1:0.00315)0.946:0.00054)1.000:0.17423,(XP_004238461.1:0.08475,(PHT51288.1:0.02241,PHT51287.1:0.02341)0.816:0.03015)1.000:0.17914)0.958:0.08934,(XP_030506213.1:0.19689,(((KAG5401930.1:0.0,XP_009141331.1:0.0):0.00846,RID66935.1:0.00385)1.000:0.27170,(XP_019105250.1:0.00055,XP_010686560.1:0.00380)1.000:0.19976)0.714:0.06066)0.536:0.03769)0.511:0.03635)0.926:0.07184)0.208:0.03746)0.882:0.09175)1.000:0.37258,(((KAF2954599.1:0.0,KAB8085407.1:0.0,XP_015622444.1:0.0,BAF07492.1:0.0,BAC57643.1:0.0):0.38446,(XP_003546233.1:0.21343,((XP_010682084.1:0.24684,(XP_004230394.1:0.14325,(CAA2980376.1:0.00803,XP_022895618.1:0.00541)1.000:0.13892)0.926:0.06247)0.000:0.03452,(XP_030499249.1:0.19599,((KAG5411594.1:0.0,RID76114.1:0.0):0.00856,XP_009129149.2:0.01421)1.000:0.24202)0.238:0.07360)0.973:0.11952)0.553:0.07732)1.000:0.27925,((((BAD73619.1:0.00055,EEE55613.1:0.02055)0.000:0.00054,KAF2953105.1:0.00055)0.000:0.00054,(XP_015630482.1:0.0,EEC71734.1:0.0):0.00055)1.000:0.61570,((EAZ29068.1:0.00263,((KAF2942031.1:0.0,KAB8094192.1:0.0,XP_015629854.1:0.0,BAF13620.1:0.0):0.00055,EAY92353.1:0.00297)1.000:0.00054)1.000:0.29378,(((XP_010685913.1:0.13024,((PHT34775.1:0.03950,XP_004251273.1:0.05386)0.997:0.10729,((CAA3013547.1:0.11421,CAA3013546.1:0.00114)1.000:0.11003,(CAA3013545.1:0.02965,(CAA3013542.1:0.00054,(CAA3013544.1:0.00055,CAA3013543.1:0.00487)1.000:0.00104)0.963:0.04077)0.424:0.01765)0.986:0.07066)0.953:0.06992)0.884:0.04265,(XP_030506020.1:0.17157,((RID41259.1:0.00054,(XP_009120358.1:0.00055,KAG5376264.1:0.00055)0.874:0.01034)1.000:0.17148,(XP_006575423.1:0.00055,(XP_003519267.1:0.00055,(XP_003544899.1:0.00055,XP_006596437.1:0.00328)0.954:0.00986)0.423:0.00053)1.000:0.13192)0.625:0.04078)0.874:0.03155)0.933:0.04996,((NP_001236658.1:0.03829,XP_003538316.1:0.01138)1.000:0.29493,(XP_010688050.1:0.01489,(XP_010688039.1:0.00363,XP_010688033.1:0.00055)0.997:0.07447)1.000:0.22915)0.791:0.05399)0.726:0.07588)0.948:0.11246)0.902:0.10423)1.000:0.33331)0.952:0.11707,(((((EAZ11468.1:0.00615,(EAY73549.1:0.00588,((KAF2949680.1:0.0,KAB8081032.1:0.0,XP_015643435.1:0.0):0.00055,(KAF2949681.1:0.00055,BAF04681.1:0.00055)0.481:0.00055)0.675:0.00055)0.924:0.01530)0.959:0.05842,(EEC70426.1:0.01399,(EEC70428.1:0.00290,((KAF2949682.1:0.0,KAB8081033.1:0.0,XP_015642324.1:0.0,BAF04682.1:0.0,BAB64221.1:0.0):0.00187,EEE54350.1:0.04552)1.000:0.00093)0.998:0.05590)0.846:0.02816)1.000:0.16875,((KAB8109882.1:0.06030,((KAF2915354.1:0.0,XP_015611438.1:0.0):0.00055,(EAZ08354.1:0.00054,BAF24626.1:0.02380)0.739:0.02315)0.786:0.00054)1.000:0.33862,((((KAF2947576.1:0.0,XP_015624675.1:0.0,BAF10391.1:0.0):0.01500,(KAB8089455.1:0.00055,EAY87970.1:0.00054)0.933:0.01735)1.000:0.12259,(((KAF2947575.1:0.0,XP_015623423.1:0.0,EAZ25041.1:0.0,BAF10390.1:0.0):0.00639,(KAB8089454.1:0.0,EAY87969.1:0.0):0.00174)1.000:0.14127,((KAF2947574.1:0.0,XP_025878846.1:0.0,BAH91930.1:0.0,EAZ25039.1:0.0):0.02718,EAY87968.1:0.03325)1.000:0.11280)0.961:0.05940)0.519:0.04007,((KAF2947543.1:0.0,KAB8089434.1:0.0,XP_015622902.1:0.0,EAZ25022.1:0.0,BAF10374.1:0.0):0.01178,(EAY87967.1:0.00694,(EEC74212.1:0.00698,((KAF2947571.1:0.0,XP_015624761.1:0.0,EAZ25038.1:0.0):0.00055,BAF10389.1:0.01314)0.775:0.00473)0.610:0.00640)0.723:0.00436)0.996:0.10460)1.000:0.19590)0.840:0.03062)1.000:0.29332,(((((KAF2919873.1:0.0,KAB8108681.1:0.0,XP_015650109.1:0.0,EEC83643.1:0.0,BAF23823.1:0.0):0.00054,EEE68772.1:0.00055)1.000:0.10679,(EEC84581.1:0.00661,((KAF2916214.1:0.0,KAB8110559.1:0.0):0.00055,((XP_015651252.1:0.00055,(XP_015651251.1:0.0,EEE69715.1:0.0,BAF25103.1:0.0):0.00055)0.984:0.00991,((KAF2916213.1:0.0,KAB8110558.1:0.0):0.00055,KAF2916212.1:0.00055)0.421:0.00055)0.814:0.00055)0.826:0.00054)0.999:0.12257)0.998:0.15597,(((XP_010691595.1:0.13743,XP_030491884.1:0.12123)0.441:0.02437,(((((CAA2988725.1:0.00054,CAA2988726.1:0.00055)1.000:0.00209,(XP_022885602.1:0.00054,XP_022885601.1:0.00055)0.783:0.00290)1.000:0.09256,(XP_022841510.1:0.07536,(CAA2952762.1:0.00055,CAA2952758.1:0.00053)0.981:0.04560)0.987:0.05034)0.940:0.02927,((PHT46015.1:0.02861,NP_001234612.1:0.01597)0.985:0.03139,(NP_001234297.1:0.05076,(PHT47586.1:0.07816,(PHT47585.1:0.01733,PHT59959.1:0.13952)0.290:0.00573)0.825:0.01096)0.972:0.03211)0.962:0.04063)0.960:0.06418,(((RID48387.1:0.00284,(KAG5387086.1:0.00274,XP_009117788.1:0.00271)0.865:0.00653)0.915:0.01848,((KAG5392354.1:0.0,RID57755.1:0.0):0.00055,XP_009149037.1:0.00834)0.838:0.00976)0.982:0.05792,((KAG5410425.1:0.0,RID75343.1:0.0,XP_009128389.1:0.0):0.03468,(KAG5381316.1:0.00550,(RID56504.1:0.0,XP_009106713.1:0.0):0.00055)0.900:0.01978)0.999:0.13562)1.000:0.11025)0.812:0.03935)0.789:0.02030,((XP_003529771.1:0.01430,XP_003531735.1:0.01477)0.998:0.07476,(NP_001240058.1:0.02771,XP_003543700.1:0.04391)1.000:0.08601)0.989:0.08269)0.921:0.06523)0.897:0.04995,((EAZ06333.1:0.00055,((KAF2918956.1:0.0,XP_015648935.1:0.0,BAF23349.1:0.0):0.00054,KAB8107982.1:0.00266)0.783:0.00265)1.000:0.27937,(((KAF2943440.1:0.0,KAB8086149.1:0.0,XP_015625865.1:0.0,BAF08006.1:0.0):0.00066,EEE56441.1:0.05748)1.000:0.39116,(EAZ08185.1:0.00411,(KAB8109715.1:0.00055,((KAF2915167.1:0.0,XP_015612613.1:0.0,BAF24524.1:0.0):0.00055,KAF2915166.1:0.00055)0.836:0.00258)0.865:0.00620)0.999:0.15728)0.826:0.04201)0.988:0.12217)0.848:0.08240)0.992:0.22528,(((XP_024380471.1:0.0,XP_024380466.1:0.0):0.10052,(XP_024399623.1:0.06626,(XP_024387851.1:0.00054,XP_024387852.1:0.02402)1.000:0.12637)0.487:0.04215)0.999:0.45328,(((XP_030510221.1:0.17590,((XP_009137924.1:0.06160,(KAG5401395.1:0.00322,(RID66273.1:0.00055,XP_009140504.1:0.00054)0.796:0.00202)1.000:0.08514)1.000:0.20849,(CAA2976772.1:0.00879,XP_022888097.1:0.00093)1.000:0.23021)0.380:0.03123)1.000:0.36777,((EEE51459.1:0.00054,(KAF2914970.1:0.0,KAB8113829.1:0.0,XP_015614196.1:0.0,BAF27324.1:0.0):0.00237)1.000:0.53990,((((XP_004235331.1:0.00053,XP_025885795.1:0.00055)1.000:0.24360,(((CAA2999292.1:0.06791,CAA2999291.1:0.01659)0.975:0.06384,(CAA2999288.1:0.00334,(CAA2999289.1:0.00055,CAA2999290.1:0.00055)0.000:0.00055)0.595:0.00055)0.846:0.00054,XP_022896757.1:0.00286)1.000:0.19384)0.971:0.11053,(XP_030500434.1:0.22769,XP_010671088.1:0.34267)0.639:0.04889)0.958:0.09014,(((PHT45786.1:0.05594,XP_004241958.1:0.05166)1.000:0.12954,(PHT58346.1:0.07360,(XP_004245905.1:0.00678,(XP_019070597.1:0.00055,XP_004245906.1:0.03837)0.985:0.04640)0.995:0.11911)0.985:0.09129)0.968:0.08495,(XP_030501728.1:0.22359,(XP_006584553.1:0.18498,(XP_003517041.1:0.01773,XP_003534280.1:0.02159)0.985:0.08062)0.995:0.12471)0.971:0.10179)0.580:0.04731)0.919:0.12141)0.990:0.26170)0.990:0.33903,(PHT57304.1:0.73503,((KAB8082629.1:0.13448,(KAF2932274.1:0.0,KAB8100727.1:0.0,XP_015640759.1:0.0,EEE64805.1:0.0,EAY99157.1:0.0,BAF18327.1:0.0):0.13003)1.000:0.40261,((PHT57430.1:0.29785,(CAA3005929.1:0.00055,((CAA3005927.1:0.0,XP_022884023.1:0.0):0.00055,XP_022884022.1:0.00055)0.000:0.00055)1.000:0.26024)0.956:0.11195,(XP_003553818.1:0.34061,((KAG5408472.1:0.00683,XP_009125996.1:0.00055)1.000:0.45086,XP_030483902.1:0.35288)0.830:0.06038)0.462:0.05539)0.971:0.19191)0.891:0.21939)0.999:0.47212)1.000:0.45157)0.999:0.38451)0.933:0.11369)0.914:0.07784,(XP_024380687.1:0.53251,((((((KAG5387379.1:0.0,XP_009118318.1:0.0):0.00054,RID48785.1:0.00287)1.000:0.16944,(KAG5409732.1:0.04966,(XP_033141708.1:0.00343,(RID74736.1:0.0,XP_009127680.1:0.0):0.00055)0.938:0.00055)1.000:0.15416)0.779:0.07306,(AT1G66800.1:0.23174,(((KAG5391696.1:0.0,RID57213.1:0.0):0.00645,XP_009148245.1:0.00621)0.997:0.07598,((KAG5391695.1:0.00055,(XP_009148244.2:0.0,RID57212.1:0.0):0.00055)1.000:0.08776,((KAG5391697.1:0.0,RID57214.1:0.0):0.00054,(XP_009148247.1:0.03825,XP_009148246.1:0.00054)0.944:0.00927)1.000:0.07979)0.330:0.01773)1.000:0.14799)0.908:0.08980)1.000:0.32381,(((XP_030484219.1:0.25352,((XP_030492829.1:0.11534,XP_030484218.1:0.11591)1.000:0.14859,XP_030492828.1:0.20686)0.468:0.04266)0.947:0.05464,((XP_022864917.1:0.09596,((CAA2968751.1:0.16788,XP_022856886.1:0.04164)1.000:0.31640,CAA2968752.1:0.15819)0.735:0.02673)0.967:0.07193,(PHT60521.1:0.20322,(XP_010323594.1:0.03389,NP_001234838.1:0.00054)0.996:0.09342)1.000:0.21395)0.996:0.12583)0.544:0.02431,(((XP_030489464.1:0.14694,(XP_030510333.1:0.00055,XP_030510334.1:0.00378)1.000:0.23608)0.815:0.06286,XP_030493567.1:0.23737)0.888:0.04328,((XP_030493976.1:0.03862,XP_030493975.1:0.00055)1.000:0.20670,(XP_030494128.1:0.00054,XP_030494127.1:0.00306)1.000:0.29617)0.911:0.04221)0.927:0.04134)0.170:0.02709)0.911:0.08369,((((XP_010673662.1:0.00054,XP_010673663.1:0.00055)1.000:0.21306,(XP_010673667.1:0.11212,(XP_010673669.1:0.00055,XP_010673670.1:0.01822)1.000:0.09861)1.000:0.16792)0.989:0.10230,((XP_010673666.1:0.00055,XP_010673664.1:0.00055)1.000:0.16709,(XP_010673671.1:0.30770,XP_010673672.1:0.29366)0.399:0.05494)0.755:0.04754)0.956:0.05619,(((((NP_001234830.1:0.05617,(PHT59279.1:0.04058,XP_019069502.1:0.17846)0.848:0.02912)1.000:0.09968,(((CAA3013539.1:0.03099,CAA3013538.1:0.00054)1.000:0.10084,((CAA2992237.1:0.0,CAA2992235.1:0.0,CAA2992234.1:0.0):0.00055,CAA2992236.1:0.00055)0.969:0.03257)0.997:0.05998,((CAA2979010.1:0.00054,CAA2979009.1:0.00055)1.000:0.22652,(PHT59278.1:0.03940,NP_001234823.1:0.02113)0.999:0.10031)0.052:0.01291)0.777:0.01181)0.997:0.07772,(((NP_001242322.1:0.14668,(NP_001241540.1:0.15843,NP_001242261.1:0.15968)0.905:0.05071)0.997:0.07736,(NP_001242544.1:0.02551,XP_006602185.1:0.03999)1.000:0.08742)0.988:0.05672,XP_030490384.1:0.13038)0.571:0.00923)0.954:0.03714,((((KAG5387965.1:0.0,RID49436.1:0.0,XP_009107209.1:0.0):0.00529,((RID45961.1:0.0,XP_009114927.1:0.0):0.00055,KAG5384844.1:0.00054)0.771:0.00398)0.822:0.00862,(RID62567.1:0.00332,(KAG5397235.1:0.00625,XP_009144901.2:0.00307)0.780:0.00288)0.873:0.01045)1.000:0.19753,(RID41708.1:0.00054,(KAG5376573.1:0.00857,XP_009120886.1:0.00054)0.874:0.00565)1.000:0.10899)0.022:0.02881)0.816:0.02532,((EAY74373.1:0.00055,((KAF2950518.1:0.0,KAB8081704.1:0.0,XP_015621618.1:0.0,EAZ12181.1:0.0,BAF05148.1:0.0,BAD73514.1:0.0):0.00054,KAF2950519.1:0.00055)0.828:0.00271)1.000:0.26921,((XP_010673674.1:0.12190,XP_010673673.1:0.11868)0.913:0.03969,(XP_010673675.1:0.00321,XP_010673676.1:0.00055)1.000:0.12771)0.947:0.04622)0.542:0.03445)0.927:0.04718)0.873:0.06144)0.984:0.19608)0.953:0.12725)0.572:0.09407,(((((((EEC81195.1:0.00238,((KAF2928147.1:0.0,XP_015641692.1:0.0,EEE66233.1:0.0):0.00055,((KAF2928149.1:0.0,KAB8103574.1:0.0,XP_015641694.1:0.0,BAF20300.1:0.0):0.00055,((KAF2928148.1:0.0,XP_015641693.1:0.0):0.00055,(KAF2928146.1:0.0,XP_015641691.1:0.0):0.00055)0.874:0.00055)0.431:0.00055)0.000:0.00054)0.736:0.00116,(KAF2928150.1:0.00054,XP_015641695.1:0.00055)0.939:0.02471)1.000:0.58213,((XP_003539568.1:0.08534,NP_001242148.1:0.17470)0.998:0.16545,(((KAG5407164.1:0.0,XP_009137646.1:0.0):0.00055,XP_009137647.1:0.00054)1.000:0.42675,(CAA2959314.1:0.20731,(PHT51681.1:0.08711,(XP_010313655.1:0.00278,XP_004251489.1:0.00055)1.000:0.14069)1.000:0.21171)0.874:0.04656)0.502:0.05464)0.953:0.17856)1.000:0.39795,((((((KAB8106247.1:0.0,XP_015647360.1:0.0,EEE67535.1:0.0,BAF22113.1:0.0):0.02808,(KAF2923773.1:0.00931,EEC82395.1:0.00055)0.824:0.00630)1.000:0.10694,((XP_025882680.1:0.00391,((KAB8106248.1:0.0,XP_015647361.1:0.0,EEE67536.1:0.0,BAF22114.1:0.0):0.00055,XP_025882679.1:0.00055)0.913:0.00053)0.946:0.02279,(EEC82396.1:0.00306,(KAF2923776.1:0.00053,KAF2923775.1:0.00390)0.873:0.00619)0.964:0.02470)0.929:0.02913)0.953:0.05216,(KAF2923781.1:0.14367,((EAZ04619.1:0.00943,(KAB8106252.1:0.00298,((KAF2923779.1:0.0,XP_015645769.1:0.0,BAF22117.1:0.0):0.00055,EAZ40562.1:0.00053)0.807:0.00498)0.780:0.00478)1.000:0.07746,(((KAF2923740.1:0.0,KAF2923739.1:0.0):0.00965,((KAB8106221.1:0.0,KAB8106220.1:0.0,XP_015645774.1:0.0,EEE67526.1:0.0,EEC82390.1:0.0,BAF22092.1:0.0):0.00055,XP_015645773.1:0.00054)0.799:0.00718)1.000:0.17440,((KAF2923778.1:0.00844,EAZ04618.1:0.00276)0.953:0.02162,(XP_015645335.1:0.00054,EEE67539.1:0.00055)0.776:0.00655)0.998:0.05955)0.619:0.03463)0.994:0.07587)0.890:0.04501)0.994:0.18615,(((KAF2927848.1:0.0,XP_015640945.1:0.0,EAZ37837.1:0.0):0.00572,EAZ01902.1:0.06537)0.999:0.19636,(EEC81093.1:0.00935,((KAF2927850.1:0.0,KAB8103340.1:0.0,XP_015643837.1:0.0,BAF20140.1:0.0):0.00054,EEE66133.1:0.02387)0.826:0.00760)1.000:0.21223)1.000:0.31463)0.997:0.24679,((CAA2968649.1:0.01866,CAA2968648.1:0.02010)1.000:0.40510,(XP_030486667.1:0.36866,((XP_003554760.1:0.24256,(((XP_006604890.1:0.00055,(XP_006604887.1:0.00055,XP_006604888.1:0.00055)0.000:0.00055)0.757:0.00055,(XP_006604889.1:0.00055,(XP_003554761.1:0.00055,XP_006604891.1:0.00055)0.000:0.00055)0.866:0.00285)0.999:0.08185,(XP_003521803.1:0.00055,(XP_006577342.1:0.0,XP_006577343.1:0.0):0.00054)0.964:0.04706)1.000:0.28020)0.501:0.04507,((XP_030487740.1:0.00177,XP_030487461.1:0.01245)1.000:0.36137,((XP_025883692.1:0.14539,XP_025883691.1:0.06191)1.000:0.26239,(PHT54481.1:0.12253,XP_004236616.1:0.05267)1.000:0.25315)0.772:0.06769)0.303:0.06102)0.924:0.07450)0.892:0.09451)0.981:0.19234)1.000:0.72689)0.386:0.14022,(((EAY75078.1:0.00053,((KAF2951324.1:0.0,EAZ12808.1:0.0):0.00055,BAD68895.1:0.00054)0.957:0.01383)1.000:0.34058,((KAG5383290.1:0.13564,RID44996.1:0.01387)1.000:0.23898,(PHT56606.1:0.27947,(((XP_006601319.1:0.00054,XP_003550388.1:0.00055)0.999:0.08895,(NP_001238612.1:0.05538,(NP_001239696.1:0.0,XP_006574389.1:0.0):0.17315)0.980:0.06328)0.998:0.10960,(XP_010673251.1:0.18937,XP_030494345.1:0.18241)0.331:0.05087)0.914:0.04662)0.059:0.04550)0.501:0.04009)0.999:0.26990,(((((PHT49064.1:0.08654,XP_010321489.2:0.10849)1.000:0.22427,((XP_022862655.1:0.24114,(XP_022867449.1:0.08042,XP_022867439.1:0.08824)1.000:0.19831)0.175:0.05958,PHT31755.1:0.30044)0.087:0.03146)0.620:0.04259,(PHT59145.1:0.06384,(XP_004229876.1:0.15105,PHT39855.1:0.09855)0.921:0.03369)1.000:0.24318)0.986:0.09542,(XP_030489814.1:0.41224,(XP_030487955.1:0.29374,((XP_009143137.1:0.00262,(KAG5395892.1:0.0,RID61345.1:0.0):0.00265)0.959:0.05667,(RID67664.1:0.00055,(KAG5402524.1:0.00513,XP_033146222.1:0.00054)0.901:0.00766)0.916:0.03904)1.000:0.41051)0.988:0.16037)0.889:0.05123)0.711:0.08837,((XP_003539643.1:0.09959,((XP_003542856.1:0.02519,XP_006594417.1:0.00408)0.999:0.11735,XP_003540533.1:0.16033)0.184:0.03150)0.976:0.11746,(XP_006587891.1:0.14951,((NP_001242230.1:0.02178,XP_006602750.1:0.00659)0.869:0.04381,(NP_001236054.1:0.06137,NP_001242270.1:0.01743)0.994:0.05453)1.000:0.19658)0.941:0.07389)1.000:0.17705)1.000:0.39274)0.760:0.07985)0.811:0.06854,(((EAY78931.1:0.03002,(XP_015613701.1:0.00961,EEE51141.1:0.01640)1.000:0.11736)1.000:0.40018,((((BAF15889.2:0.05422,EEC78308.1:0.01329)1.000:0.06289,((KAF2936022.1:0.00285,(KAB8097085.1:0.00055,KAB8097086.1:0.00054)0.000:0.00055)0.966:0.01144,((XP_015637098.1:0.0,EEC78310.1:0.0,BAF15891.1:0.0):0.00053,EEE61749.1:0.00055)0.941:0.00903)0.702:0.00054)1.000:0.13700,((XP_015637099.1:0.0,EAZ32091.1:0.0):0.10029,(EAY95682.1:0.00870,(KAB8097088.1:0.00055,((BAF15893.1:0.00055,XP_015635210.1:0.01131)0.802:0.02136,(XP_015635209.1:0.00055,XP_025880289.1:0.00055)0.208:0.00052)0.792:0.00295)0.775:0.00300)1.000:0.09440)0.950:0.05601)0.985:0.08403,(((KAF2936018.1:0.0,KAF2936017.1:0.0,KAF2936016.1:0.0):0.00053,(KAB8097084.1:0.00546,((XP_015634145.1:0.0,BAF15888.1:0.0):0.00271,EAZ07378.1:0.00273)0.000:0.00054)0.540:0.00271)1.000:0.28724,((KAB8097083.1:0.00618,((KAF2936015.1:0.0,KAF2936013.1:0.0,XP_015635104.1:0.0,BAF15887.1:0.0):0.00055,EEC83756.1:0.00274)0.984:0.02258)1.000:0.11420,((EEE61747.1:0.00280,(KAF2936012.1:0.00055,XP_015634407.1:0.00055)0.000:0.00053)0.988:0.00054,BAF15886.1:0.36328)1.000:0.14422)0.987:0.07744)0.849:0.06789)0.682:0.09649)0.999:0.27209,(((KAG5410975.1:0.00788,XP_009113238.1:0.00541)0.981:0.06734,(KAG5415354.1:0.00827,(RID79857.1:0.0,XP_009105139.1:0.0):0.00297)0.999:0.11695)1.000:0.30852,(XP_030492189.1:0.13208,((NP_001241913.1:0.09900,NP_001243072.1:0.16272)0.999:0.12668,(CAA2934305.1:0.29290,XP_004234583.1:0.19523)0.438:0.03559)0.345:0.02820)0.930:0.08280)0.992:0.17292)1.000:0.31221)0.997:0.25733,((XP_024398340.1:0.48934,(((CAA2968584.1:0.16501,((XP_010690599.1:0.21963,(XP_003546537.1:0.01113,(XP_003543630.1:0.00055,XP_006595128.1:0.01668)0.956:0.02850)1.000:0.25601)0.871:0.04709,(((KAG5390124.1:0.00334,(RID50956.1:0.0,XP_009109293.1:0.0):0.00309)0.981:0.04792,((XP_018509772.2:0.0,XP_009102146.2:0.0):0.00755,RID77370.1:0.01282)0.763:0.00744)1.000:0.19628,XP_030485843.1:0.11564)0.509:0.03024)0.103:0.01596)0.935:0.05289,XP_004236874.1:0.20416)0.969:0.10007,((EEC84809.1:0.00053,(KAF2916838.1:0.00078,(EEE69972.1:0.00055,(KAF2916839.1:0.0,KAB8111134.1:0.0,XP_015611744.1:0.0,BAF25459.1:0.0):0.00131)0.254:0.01172)0.778:0.00288)1.000:0.19776,(KAB8109173.1:0.03180,((KAF2920484.1:0.0,XP_015650629.1:0.0,EEE68992.1:0.0):0.00055,EEC83876.1:0.00323)0.850:0.01741)1.000:0.21877)0.992:0.12806)0.968:0.14022)0.983:0.20483,((XP_024382223.1:0.00055,(XP_024382222.1:0.00055,XP_024382221.1:0.00055)0.000:0.00055)1.000:0.42168,((KAF2948201.1:0.00309,(KAB8079785.1:0.00055,(XP_025878287.1:0.0,EAY72372.1:0.0,BAF03818.1:0.0,BAB18290.1:0.0):0.00300)0.768:0.00906)1.000:0.35881,(((XP_010681550.1:0.22989,(((CAA2964637.1:0.01315,(XP_022887375.1:0.00055,XP_022887374.1:0.00055)1.000:0.00273)0.994:0.07731,XP_004229182.1:0.23480)0.935:0.04834,(XP_003529183.1:0.00055,XP_006583682.1:0.00400)1.000:0.15326)0.277:0.01001)0.890:0.04183,(XP_030496529.1:0.00055,XP_030496528.1:0.00322)1.000:0.10452)0.516:0.04845,(((KAG5376908.1:0.00971,((XP_009105396.2:0.01981,(KAG5380594.1:0.00976,RID55543.1:0.00973)0.979:0.01985)0.765:0.00303,RID42177.1:0.00979)0.000:0.00055)1.000:0.00054,XP_009121757.2:0.00310)0.997:0.12018,(RID46426.1:0.12778,(KAG5385425.1:0.01285,(RID46427.1:0.00055,XP_009115319.2:0.00055)0.774:0.00338)0.879:0.02962)1.000:0.24050)0.985:0.08271)0.959:0.11902)0.995:0.23817)0.999:0.27277)0.989:0.20978)0.728:0.08990)0.994:0.31430,(((2530869852:0.00254,((((2563733390:0.0,2570564331:0.0):0.00274,((((2539650208:0.0,2580210303:0.0):0.00271,2530858419:0.00055)0.000:0.00055,(2554533368:0.0,2567473605:0.0,2581614636:0.0,2583607286:0.0):0.00271)0.834:0.00267,((((2567704764:0.00055,(2554569605:0.00055,2558501784:0.00813)0.823:0.00271)0.981:0.00167,(2552605889:0.00055,2569596186:0.00542)0.917:0.00234)0.996:0.00140,2574821576:0.00270)0.000:0.00055,(2624049468:0.05321,(2535938769:0.00543,(2533163895:0.00542,2567661545:0.00269)0.000:0.00053)0.951:0.00087)1.000:0.00183)0.999:0.00054)0.694:0.00269)0.000:0.00054,(2554463729:0.00055,((2567484455:0.0,2567509699:0.0,2567528739:0.0,2567711957:0.0,2567721614:0.0,2567819216:0.0,2567878751:0.0,2568304943:0.0,2568473969:0.0,2569905815:0.0,2574840344:0.0,2583319638:0.0,2583357162:0.0,2583566641:0.0):0.00271,(2568261499:0.00271,(2583764083:0.00055,2552572865:0.00271)0.000:0.00055)0.000:0.00055)0.902:0.00264)0.414:0.00272)0.791:0.00483,((2548232951:0.0,2566603567:0.0):0.04599,((2567381468:0.0,2567777395:0.0):0.01644,(2546623747:0.01897,2567743371:0.01391)0.834:0.00055)0.967:0.02248)1.000:0.04787)0.000:0.00073)1.000:1.08255,(XP_024399822.1:0.46997,(((EEC74644.1:0.00055,((KAF2937668.1:0.0,KAB8090535.1:0.0,XP_015632474.1:0.0):0.00055,BAH92017.1:0.00336)0.823:0.00303)1.000:0.14569,((KAF2937667.1:0.0,XP_015632475.1:0.0):0.00053,EEC74645.1:0.00055)0.992:0.08237)1.000:0.19709,(((KAG5408765.1:0.00055,XP_009138184.1:0.00266)1.000:0.18636,(XP_030478964.1:0.13739,XP_003528261.1:0.20456)0.732:0.02504)0.000:0.02885,(XP_010683923.1:0.25335,((CAA2953855.1:0.03305,(XP_022879865.1:0.00735,XP_022879864.1:0.00055)0.989:0.03945)1.000:0.19055,((XP_010314617.1:0.00357,XP_004252769.1:0.00054)0.994:0.06265,(PHT32510.1:0.04714,PHT32509.1:0.10118)0.982:0.05343)0.995:0.09675)0.959:0.06990)0.244:0.02548)0.993:0.14646)0.904:0.15843)1.000:0.84520)0.873:0.26867,((((647114735:0.00246,((2548157458:0.0,2552472247:0.0,2554491821:0.0,2563288670:0.0,2567388644:0.0,2567393491:0.0,2567425178:0.0,2567429703:0.0,2567438298:0.0,2567450434:0.0,2567502752:0.0,2567580545:0.0,2567612045:0.0,2567628741:0.0,2567632803:0.0,2567656471:0.0,2567669332:0.0,2567703945:0.0,2567730044:0.0,2567781530:0.0,2567850689:0.0,2567867687:0.0,2568277914:0.0,2568314046:0.0,2568482397:0.0,2568491679:0.0,2568708657:0.0,2570532327:0.0,2572022714:0.0,2573751525:0.0,2573799155:0.0,2573956005:0.0,2576877549:0.0,2580496605:0.0,2581227137:0.0,2583384253:0.0,2583590869:0.0,2583638681:0.0):0.00055,(2574728649:0.00283,2581116576:0.00288)0.863:0.00572)0.000:0.00054)0.981:1.07169,XP_001558848.1:2.68784)0.931:0.80560,((((2566671627:0.07900,2638552538:0.15163)0.912:0.08348,((2546624389:0.08517,(2552769517:0.0,2566665853:0.0):0.10270)0.234:0.01842,((2548231452:0.0,2566603218:0.0):0.09483,(2533182452:0.02445,((2567382303:0.0,2567778452:0.0):0.00825,2567741874:0.01005)0.334:0.01033)1.000:0.12755)0.947:0.04991)1.000:0.12876)0.457:0.04164,(((2536346232:0.00468,(2536341067:0.00758,646304597:0.00758)0.809:0.00537)1.000:0.19146,(2533900261:0.02317,2566686965:0.00785)1.000:0.17627)1.000:0.18336,(2556969447:0.24620,2566681197:0.15448)1.000:0.34705)0.667:0.07215)1.000:1.95954,((((PHT59233.1:0.64642,(CAA2964314.1:0.00054,XP_022882969.1:0.01495)1.000:1.21000)1.000:1.07696,(((BCS01519.1:0.0,BCS13236.1:0.0):1.01836,(KAF8832129.1:0.51232,((AUB21812.1:0.0,XP_012046614.1:0.0):0.03713,(XP_778228.1:0.00243,XP_567150.1:0.00241)0.588:0.00320)0.995:0.38922)1.000:0.80255)0.986:0.64809,(((2566681950:0.46492,(2536921994:0.0,2538993611:0.0):0.22120)1.000:0.85526,((XP_024379760.1:0.0,XP_024379759.1:0.0):0.24028,((KAF2947851.1:0.00282,(KAB8089720.1:0.0,XP_015623635.1:0.0,BAF10555.1:0.0):0.00055)1.000:0.27195,((RID66091.1:0.00055,XP_009140267.1:0.00474)1.000:0.14079,((XP_022896061.1:0.13980,((XP_019107102.1:0.0,XP_010690752.1:0.0):0.19808,(PHT39234.1:0.05333,XP_004247861.1:0.05848)0.987:0.06531)0.960:0.05252)0.597:0.04268,(XP_030478776.1:0.14411,(NP_001241963.1:0.02293,(XP_003540960.1:0.00054,(XP_006592082.1:0.0,XP_006592083.1:0.0):0.03438)0.982:0.03280)0.999:0.11912)0.595:0.03730)0.596:0.04252)0.977:0.11196)0.555:0.14168)0.984:0.53772)0.938:0.34509,(((2537772530:0.0,2552726112:0.0):0.03578,646301507:0.04595)1.000:2.11946,((SMQ47893.1:0.0,SMR46426.1:0.0,SMY21579.1:0.0,XP_003855423.1:0.0):0.00054,SMR47675.1:0.00753)0.997:1.52001)0.800:0.27130)0.786:0.39475)0.379:0.11572)0.900:0.23836,(((BCR96550.1:0.0,BCS09059.1:0.0):2.64923,2638552205:1.34190)0.320:0.26286,(XP_637518.1:1.03315,(NP_596211.1:0.89565,(XP_001556090.1:0.38593,((BCS04413.1:0.0,BCS16001.1:0.0):0.63989,(BCS02570.1:0.0,BCS14242.1:0.0):0.39761)0.309:0.15638)0.962:0.42363)0.999:0.73157)0.317:0.16372)0.879:0.24535)0.031:0.09250,((((2552497408:0.0,2552618063:0.0,2554541070:0.0,2554554018:0.0,2554589198:0.0,643431532:0.0):0.14355,(2536345446:0.13074,(2630782535:0.10961,(2566539290:0.08739,(2566558575:0.06449,(2567557703:0.02058,((2533040581:0.0,2533040679:0.0):0.01834,2566617020:0.03307)0.858:0.00930)0.986:0.04587)0.802:0.02070)0.674:0.03573)0.980:0.07841)0.916:0.08783)0.996:0.48116,((2547717891:0.08796,(2566674251:0.07569,2567641397:0.03659)0.413:0.03366)0.839:0.10991,((((2548157462:0.0,2552472243:0.0,2554491825:0.0,2563288674:0.0,2567388640:0.0,2567393495:0.0,2567425182:0.0,2567429699:0.0,2567438302:0.0,2567450438:0.0,2567502756:0.0,2567580541:0.0,2567612041:0.0,2567628745:0.0,2567632799:0.0,2567656467:0.0,2567669336:0.0,2567703941:0.0,2567730048:0.0,2567781534:0.0,2567850693:0.0,2567867691:0.0,2568277918:0.0,2568314050:0.0,2568482393:0.0,2568491675:0.0,2568708653:0.0,2572022718:0.0,2573799151:0.0,2573956009:0.0,2576877545:0.0,2580496601:0.0,2581227133:0.0,2583384257:0.0,2583590865:0.0,2583638685:0.0):0.00631,647114739:0.00055)0.752:0.00539,((2570532331:0.0,2573751529:0.0):0.00624,(2574728653:0.00634,2581116580:0.00633)0.819:0.00054)0.860:0.01064)1.000:0.30389,(2536914879:0.09683,(2574820732:0.03117,(2567403476:0.0,2583764515:0.0):0.01825)0.954:0.05191)0.986:0.14720)0.983:0.19947)1.000:0.69501)0.997:0.82195,NP_495280.1:1.97721)0.508:0.04173)0.884:0.16943)0.662:0.11034)0.397:0.06887,((((NP_956103.1:0.00257,(XP_009297793.1:0.0,XP_009297794.1:0.0,XP_009297795.1:0.0,XP_017208926.1:0.0):0.00055)1.000:0.48556,((NP_079469.2:0.0,XP_005255658.2:0.0,XP_011544262.1:0.0,XP_011544263.1:0.0):0.07543,((XP_017177394.1:0.0,XP_017177395.1:0.0):0.00055,(NP_001035774.1:0.00055,NP_598704.2:0.00054)0.969:0.00055)0.974:0.06468)0.997:0.28294)0.997:0.35473,((NP_997962.1:0.14886,XP_694204.3:0.12087)1.000:0.43247,((NP_038849.2:0.03883,((NP_694873.2:0.0,XP_006501101.1:0.0):0.04029,((NP_001155214.1:0.0,NP_001155215.1:0.0,NP_001155216.1:0.0,NP_001155217.1:0.0,XP_006501104.1:0.0):0.00055,(XP_006501105.2:0.00055,XP_017174954.1:0.00055)1.000:0.00055)0.996:0.04960)0.562:0.01613)0.973:0.10726,(NP_032321.2:0.03838,((XP_001480548.2:0.00055,(XP_006502582.1:0.0,XP_011238657.1:0.0,XP_017175350.1:0.0):0.00055)0.883:0.00487,((NP_001104806.1:0.0,NP_001257358.1:0.0,NP_032320.1:0.0,XP_017174900.1:0.0,XP_017174957.1:0.0):0.00055,(XP_006500871.1:0.0,XP_017174956.1:0.0):0.00055)0.758:0.00193)0.954:0.02922)0.998:0.18997)1.000:0.50222)0.994:0.29827)1.000:0.56372,((XP_019105290.1:0.60346,(NP_001032779.2:0.00055,NP_001297010.1:0.00054)1.000:0.63908)1.000:0.45687,((XP_640712.1:0.55436,(((NP_001017674.1:0.00310,XP_017214499.1:0.00251)0.997:0.19740,((NP_001123237.1:0.0,NP_057006.1:0.0,XP_011529480.1:0.0):0.09867,NP_035071.3:0.06160)1.000:0.24159)1.000:0.41237,(XP_022874654.1:0.69725,((XP_003527764.1:0.19874,(CAA2933510.1:0.15811,(NP_001295141.1:0.14679,(((RID40495.1:0.00188,XP_009118923.1:0.00053)0.998:0.02639,XP_009118924.1:0.00055)0.743:0.00244,RID40496.1:0.00055)0.999:0.20747)0.974:0.08943)0.748:0.03700)0.400:0.05176,XP_010691236.1:0.09722)0.999:0.33931)0.993:0.25488)0.603:0.07072)0.829:0.08806,((XP_024553955.1:0.61054,((XP_003850695.1:0.00249,(SMY26095.1:0.00054,(SMR55283.1:0.02753,SMR57658.1:0.00283)1.000:0.03750)0.779:0.00242)0.750:0.00809,SMQ52457.1:0.00438)1.000:0.72352)0.995:0.42461,NP_011514.1:0.66415)0.882:0.27063)0.968:0.24173)0.811:0.09274)1.000:0.54247)0.883:0.13520)0.999:0.48108)0.646:0.10498)0.851:0.08472)0.877:0.11220)0.995:0.33964)0.840:0.08926,((KAF8828567.1:0.10543,KAF8828568.1:0.15471)1.000:0.57508,((((KAF8824111.1:0.53879,KAF8828032.1:0.34575)0.998:0.44581,KAF8831027.1:1.30673)0.778:0.14326,KAF8828359.1:0.94545)0.380:0.05923,(KAF8823905.1:0.30529,KAF8828467.1:0.27029)1.000:0.51368)0.967:0.19673)0.995:0.23954)0.916:0.09866,(((((BCR99619.1:0.0,BCS11912.1:0.0):0.45441,(BCS03106.1:0.0,BCS14752.1:0.0):0.75651)0.999:0.42810,(XP_001554946.1:0.46104,((SMR46284.1:0.0,SMY21435.1:0.0):0.00054,(XP_003855000.1:0.00543,(SMR47533.1:0.00055,SMQ47752.1:0.05047)0.000:0.00054)0.782:0.00500)1.000:0.59606)0.964:0.26174)1.000:0.61296,(XP_001558598.1:0.79246,XP_003651113.1:0.61320)0.967:0.27955)0.874:0.15166,((((AUB25469.1:0.0,XP_012049821.1:0.0):0.02621,(XP_571198.1:0.0,XP_775083.1:0.0):0.02633)1.000:0.36032,((XP_570923.1:0.0,XP_775082.1:0.0):0.17224,((AUB25468.1:0.0,XP_012049997.1:0.0):0.03905,(XP_024512890.1:0.0,XP_570921.1:0.0,XP_775081.1:0.0):0.01701)0.992:0.12137)0.999:0.22007)0.994:0.24189,((KAF8823257.1:0.16335,KAF8832723.1:0.18478)0.994:0.28863,KAF8824000.1:0.75206)0.974:0.21685)0.984:0.20143)0.794:0.06282)0.807:0.05242)0.963:0.18268);


# Gene tree of AT1G67070.3 and his homologues 

((((AUB27021.1:0.0,XP_012051486.1:0.0):0.02529,(XP_572705.1:0.00230,XP_773772.1:0.00055)0.758:0.01003)1.000:0.60382,(((BCS01004.1:0.0,BCS12760.1:0.0):0.58494,(XP_001545763.1:0.45808,((SMQ45606.1:0.0,SMR41951.1:0.0,SMR44140.1:0.0,XP_003856159.1:0.0):0.00233,SMY19296.1:0.00054)1.000:0.38727)0.960:0.22258)1.000:0.69343,(NP_596445.1:0.65900,(NP_010918.1:0.61093,(((XP_003650036.1:0.29410,(BCR97134.1:0.0,BCS09604.1:0.0):0.26662)0.922:0.06723,((SMQ46688.1:0.0,SMR45214.1:0.0):0.00055,XP_003857009.1:0.00212)1.000:0.24307)0.472:0.05465,XP_001547579.1:0.12173)0.999:0.30742)0.648:0.11556)0.916:0.13604)0.894:0.12647)0.971:0.18062,(NP_649940.1:1.05098,(NP_504843.1:1.25441,(NP_001028282.1:0.27018,(NP_080113.1:0.08364,(NP_001276086.1:0.00287,((XP_011519895.1:0.00055,(NP_001276085.1:0.00055,XP_011519894.1:0.00061)0.000:0.00071)1.000:0.00112,NP_002426.1:0.00055)1.000:0.00053)0.992:0.08820)0.996:0.22624)0.991:0.34428)0.587:0.18210)0.971:0.18856,((((XP_024398752.1:0.0,XP_024398751.1:0.0,XP_024398750.1:0.0):0.19461,(XP_024379040.1:0.0,XP_024379039.1:0.0,XP_024379037.1:0.0,XP_024379036.1:0.0):0.17827)1.000:0.43957,(XP_010693191.1:0.51108,((((RID81288.1:0.00273,(KAG5416621.1:0.00456,XP_009118359.1:0.00223)0.793:0.00411)0.994:0.06247,(KAG5399253.1:0.00055,(RID64651.1:0.0,XP_009147339.1:0.0):0.00055)0.939:0.03750)1.000:0.27469,(AT1G67070.3:0.11917,(KAG5409604.1:0.00054,(XP_009127517.1:0.00216,RID74604.1:0.00054)0.751:0.00216)0.993:0.09233)1.000:0.27166)0.940:0.09574,(((CAA2938399.1:0.19198,XP_022894631.1:0.18906)0.983:0.08401,((PHT56685.1:0.06115,XP_004232352.1:0.07942)1.000:0.12512,((PHT49902.1:0.05970,(XP_019069681.1:0.00251,NP_001313283.1:0.00055)0.998:0.05690)1.000:0.18421,(PHT54841.1:0.09378,XP_004233489.1:0.05307)1.000:0.13684)0.706:0.03983)0.983:0.09015)0.997:0.14636,((XP_030507583.1:0.27159,(XP_003541320.1:0.18263,(XP_003532343.1:0.02277,XP_003552724.1:0.01503)1.000:0.11878)0.999:0.13345)0.218:0.05725,((EAY81490.1:0.00050,((KAF2911560.1:0.0,XP_015615379.1:0.0):0.00068,EEE52368.1:0.00055)0.960:0.00101)1.000:0.21959,((EAZ08978.1:0.00054,(KAF2916027.1:0.01040,(BAF24995.2:0.0,EAZ44604.1:0.0):0.07910)0.868:0.00054)1.000:0.19741,(((KAF2948210.1:0.0,XP_015624158.1:0.0,BAF03821.1:0.0,BAB18294.1:0.0):0.00054,(KAF2948212.1:0.03446,(KAF2948211.1:0.0,KAF2948209.1:0.0,XP_015624163.1:0.0):0.10170)0.943:0.03253)0.765:0.00241,KAB8079788.1:0.00209)0.999:0.10012)0.922:0.07595)1.000:0.41245)0.586:0.04095)0.043:0.06696)0.619:0.09255)0.946:0.12494)0.999:0.26872,(XP_638475.1:0.91204,(2644432414:1.25711,XP_003863582.1:1.07388)0.947:0.34295)0.307:0.05524)0.883:0.09755);


# Gene tree of AT1G67550.1 and his homologues 
```
