## Supplementary Dataset 1 for "Widespread horizontal gene transfer between plants and their microbiota" (part 9 of 34)

```
((2535931696:0.00187,((2570533429:0.0,2573752604:0.0):0.00186,2539642761:0.00187)0.000:0.00055)0.000:0.00055,((2530848344:0.0,2530852312:0.0,2530863917:0.0,2530871610:0.0,2530875113:0.0,2533163414:0.0,2535927839:0.0,2535940368:0.0,2548164711:0.0,2549730088:0.0,2552025774:0.0,2552431001:0.0,2552440447:0.0,2552472799:0.0,2552504823:0.0,2552509772:0.0,2552582847:0.0,2552606762:0.0,2552635325:0.0,2554461945:0.0,2554482879:0.0,2554532183:0.0,2554585130:0.0,2554631208:0.0,2562302464:0.0,2563731958:0.0,2567385860:0.0,2567399042:0.0,2567401234:0.0,2567412080:0.0,2567412351:0.0,2567468060:0.0,2567475547:0.0,2567534138:0.0,2567661023:0.0,2567672125:0.0,2567706196:0.0,2567718353:0.0,2567737700:0.0,2568317802:0.0,2568487691:0.0,2569450719:0.0,2570225767:0.0,2579887915:0.0,2581149738:0.0,2581613894:0.0,2583373241:0.0,2583397938:0.0,2583608362:0.0,2584166634:0.0,2624047785:0.0):0.00055,2558503340:0.00187)0.000:0.00055,((((((((2567756416:0.00937,((2530882964:0.0,2531507156:0.0,2533161883:0.0,2539633710:0.0,2552569754:0.0,2566517804:0.0):0.00172,(2537774785:0.00172,((2533170236:0.00752,((((2581114650:0.00055,(((2533176084:0.0,2567559060:0.0,2567842678:0.0):0.00055,2574729570:0.00375)0.903:0.00180,(2552693655:0.00377,((2526379755:0.00185,(2552639746:0.0,2552786032:0.0,2567645070:0.0):0.00055)0.911:0.00150,(2539495967:0.00055,((2547484064:0.0,2553144829:0.0,2567616032:0.0,2567637633:0.0,2567858605:0.0,2581793500:0.0,2583325163:0.0,647976927:0.0):0.00055,2567889944:0.00186)0.967:0.00565)0.911:0.00184)1.000:0.00055)1.000:0.00053)0.903:0.00185)1.000:0.00054,(2566710546:0.00383,(2574822595:0.01324,((2566571602:0.00054,(2536332571:0.00055,646297295:0.00373)0.976:0.00745)0.688:0.00190,(2566641094:0.00857,((((2546612424:0.0,2566722120:0.0):0.03764,(((2546628770:0.0,2566763539:0.0):0.00370,2566760348:0.00055)0.997:0.02111,(2566536670:0.00185,(2628389854:0.00055,(2539657853:0.00185,2566531876:0.00186)0.000:0.00055)0.000:0.00054)0.963:0.01246)0.763:0.00440)0.039:0.00501,(((2566555777:0.0,646305369:0.0):0.01850,(((2567557540:0.0,2567642173:0.0,645634675:0.0,646310519:0.0):0.00401,((2552691970:0.0,2567767502:0.0):0.00055,(2533796053:0.0,2567893656:0.0,2573822832:0.0):0.00749)0.756:0.00159)1.000:0.03720,(((2552866265:0.00561,2566616106:0.00374)0.748:0.00185,2641387414:0.00054)0.699:0.00054,(2533040805:0.0,2566675384:0.0):0.00527)0.977:0.02099)0.972:0.01804)0.945:0.01475,((2644941914:0.33245,(((XP_024364373.1:0.0,XP_024364371.1:0.0,XP_024364370.1:0.0):0.22490,(((XP_030496734.1:0.10661,(((XP_025886906.1:0.0,XP_010320992.1:0.0):0.00055,XP_010320991.1:0.00053)1.000:0.16318,((NP_001236214.1:0.0,XP_006590356.1:0.0,XP_006590357.1:0.0,XP_006590358.1:0.0):0.06056,NP_001236798.1:0.08735)1.000:0.08043)0.553:0.01819)0.607:0.02468,(AT1G67550.1:0.04413,(XP_009127562.1:0.00200,(KAG5409645.1:0.00055,RID74641.1:0.00055)0.874:0.00263)0.969:0.02734)1.000:0.14546)0.392:0.03023,(XP_019106015.1:0.0,XP_010682841.1:0.0):0.10543)1.000:0.13806)0.994:0.09499,(((AUB29191.1:0.0,XP_012053644.1:0.0):0.03636,(XP_572365.1:0.0,XP_772322.1:0.0):0.00445)1.000:0.35459,(NP_594813.1:0.35851,(((SMQ49719.1:0.0,SMR51646.1:0.0,SMY23409.1:0.0):0.00055,(SMR50704.1:0.00573,XP_003852902.1:0.00121)0.746:0.00105)1.000:0.21446,((BCR95581.1:0.00054,BCS08120.1:0.00055)1.000:0.17432,(XP_024548646.1:0.16346,XP_003652269.1:0.18349)0.968:0.05219)0.421:0.03143)0.972:0.07345)0.991:0.07982)0.977:0.08381)0.988:0.12225)1.000:0.27616,(2573377436:0.00054,((2526382467:0.00183,((2536354804:0.0,2566555638:0.0):0.00737,((2548234829:0.0,2566606781:0.0):0.00055,646305331:0.00055)0.918:0.00550)0.779:0.00182)0.000:0.00055,(2552767247:0.0,2566664989:0.0):0.00055)0.825:0.00333)0.783:0.01243)0.835:0.03973)0.731:0.01267)0.992:0.02446,(2610408978:0.02924,(2558218610:0.01413,(2566524596:0.00555,(2566528324:0.0,2573377416:0.0):0.00185)0.903:0.00719)0.772:0.00700)0.895:0.00930)0.991:0.02230)0.890:0.00089)0.904:0.00380)0.768:0.00184)0.873:0.00369)0.905:0.00172,(2537769242:0.00055,(2567823259:0.00186,(2570175930:0.0,2577297598:0.0):0.00186)0.794:0.00186)0.843:0.00187)0.000:0.00055,650422776:0.00055)0.000:0.00055)0.869:0.00366,((2567846227:0.00562,(2533180095:0.0,2536330235:0.0,2563272810:0.0,2567500382:0.0,2567566568:0.0,2567605733:0.0,2567882027:0.0,2568167749:0.0,2581343292:0.0,2582298900:0.0,2583584008:0.0):0.00188)0.861:0.00181,(((2598164804:0.00373,(2539653268:0.0,2580210941:0.0):0.00374)0.000:0.00055,2567516014:0.00188)0.000:0.00055,(2567727459:0.0,2567883878:0.0):0.00055)1.000:0.00054)0.138:0.00187)1.000:0.00054)0.434:0.00185)1.000:0.00053)0.835:0.00188,(((((2567648481:0.0,2568321264:0.0):0.00055,2568259031:0.00187)0.819:0.00187,(2536921846:0.0,2538993756:0.0):0.00185)0.000:0.00055,(2530860084:0.0,2538380350:0.0,2539628358:0.0,2567666631:0.0):0.00055)0.384:0.00055,2530878483:0.00187)0.000:0.00055)0.000:0.00055,((2567482330:0.0,2567527531:0.0,2567709163:0.0,2567722759:0.0,2567818584:0.0,2567876304:0.0,2568305272:0.0,2568475606:0.0,2569904158:0.0,2574838730:0.0,2583317787:0.0,2583355592:0.0,2583565361:0.0):0.00055,(2567508610:0.00189,2534269182:0.00376)0.000:0.00055)0.843:0.00186)0.804:0.00186,((2533186902:0.0,2534278452:0.0,2538416924:0.0,2548160497:0.0,2567422295:0.0,2567464183:0.0,2567894881:0.0,2568241866:0.0,2569597327:0.0,2570055616:0.0,2582438121:0.0):0.00055,2554568768:0.00188)0.823:0.00187)0.000:0.00055,(((2583761527:0.00373,((2568327336:0.0,2570564660:0.0):0.00053,(2567453369:0.00054,2568281403:0.00179)0.427:0.00188)0.914:0.00179)0.000:0.00055,(2539664141:0.00187,2567654585:0.00055)0.858:0.00186)0.000:0.00055,(((2538414377:0.0,2539646917:0.0,2567458188:0.0):0.00160,((2530856112:0.0,2531502702:0.0,2533597775:0.0,2535451947:0.0,2535701810:0.0,2536915797:0.0,2538387814:0.0,2538408650:0.0,2538640070:0.0,2539639275:0.0,2549725708:0.0,2552498513:0.0,2552620528:0.0,2554504170:0.0,2554510202:0.0,2554539923:0.0,2554551792:0.0,2554590711:0.0,2572686818:0.0,643432523:0.0,643440412:0.0,647113785:0.0):0.00055,(2552572174:0.00186,(2568299282:0.00187,((((2555695920:0.0,2567609930:0.0,2567900709:0.0,2572853632:0.0):0.00055,2580512618:0.00187)0.846:0.00186,((2511819153:0.0,2519516749:0.0,2520808972:0.0,2531514177:0.0,2531517359:0.0,2533191488:0.0,2534274406:0.0,2534442600:0.0,2535924358:0.0,2535934997:0.0,2538386657:0.0,2547191622:0.0,2548158892:0.0,2548210270:0.0,2551802499:0.0,2552470432:0.0,2552483099:0.0,2552513302:0.0,2552521289:0.0,2552529406:0.0,2552533065:0.0,2552591533:0.0,2552610836:0.0,2552628305:0.0,2553791491:0.0,2554464459:0.0,2554474397:0.0,2554483745:0.0,2554492869:0.0,2554495621:0.0,2554501168:0.0,2554516516:0.0,2554621239:0.0,2554650156:0.0,2555425066:0.0,2562645980:0.0,2563286675:0.0,2566134922:0.0,2567390864:0.0,2567395059:0.0,2567419018:0.0,2567426865:0.0,2567432712:0.0,2567439842:0.0,2567442769:0.0,2567448198:0.0,2567471796:0.0,2567486157:0.0,2567492339:0.0,2567503973:0.0,2567513127:0.0,2567535885:0.0,2567546321:0.0,2567550436:0.0,2567569032:0.0,2567573823:0.0,2567578008:0.0,2567581704:0.0,2567593603:0.0,2567613807:0.0,2567620074:0.0,2567630282:0.0,2567634467:0.0,2567658437:0.0,2567670141:0.0,2567678488:0.0,2567690931:0.0,2567695192:0.0,2567703052:0.0,2567731016:0.0,2567736050:0.0,2567757798:0.0,2567763068:0.0,2567774511:0.0,2567783611:0.0,2567788566:0.0,2567795736:0.0,2567803041:0.0,2567808821:0.0,2567815617:0.0,2567831282:0.0,2567841111:0.0,2567852897:0.0,2567869376:0.0,2567873948:0.0,2568254080:0.0,2568274572:0.0,2568278926:0.0,2568284765:0.0,2568293161:0.0,2568315315:0.0,2568479898:0.0,2568484026:0.0,2568491783:0.0,2568710611:0.0,2568886770:0.0,2569024318:0.0,2569464813:0.0,2569630080:0.0,2570010885:0.0,2570061638:0.0,2570513826:0.0,2570589822:0.0,2570754310:0.0,2570974812:0.0,2571535624:0.0,2571545610:0.0,2572024424:0.0,2572968863:0.0,2573064681:0.0,2573800260:0.0,2573957595:0.0,2575451057:0.0,2576879393:0.0,2577183349:0.0,2580055253:0.0,2580085994:0.0,2580139318:0.0,2580359948:0.0,2580497610:0.0,2580835624:0.0,2580927789:0.0,2581228600:0.0,2581421072:0.0,2581790232:0.0,2581860148:0.0,2582287074:0.0,2582291210:0.0,2582384524:0.0,2582464758:0.0,2583222745:0.0,2583360632:0.0,2583365331:0.0,2583386668:0.0,2583592804:0.0,2583600955:0.0,2583640671:0.0,2583751636:0.0,2583781280:0.0,2583817649:0.0,2583848711:0.0,2641297840:0.0,650503460:0.0):0.00055,(2554581142:0.00090,2554591734:0.00055)1.000:0.00097)0.000:0.00055)0.000:0.00055,(2567451485:0.00186,2554562046:0.00184)0.000:0.00055)0.000:0.00055)0.817:0.00187)0.000:0.00055)1.000:0.00054)0.168:0.00187,2567713775:0.00162)1.000:0.00054)0.939:0.00055)0.621:0.00055,2554452993:0.00186)0.000:0.00055,((2568263332:0.00376,(((2535921396:0.0,2538398956:0.0,2539636448:0.0,2549721593:0.0,2567494483:0.0,2567523179:0.0,2567552423:0.0,2567697756:0.0,2567825956:0.0,2570982005:0.0,2582024025:0.0):0.00055,2567594896:0.00185)0.000:0.00055,(2567587294:0.00185,2568271658:0.00187)0.000:0.00055)0.000:0.00055)0.918:0.00179,(2552652368:0.0,2554456908:0.0,2569488359:0.0,2570579692:0.0,2576651968:0.0,2580839319:0.0,2583785468:0.0):0.00165)1.000:0.00054)0.772:0.00055,(2567625424:0.0,2567770056:0.0,645200155:0.0):0.00187)0.000:0.00055);


# Gene tree of AT1G67940.1 and his homologues 

(((2518161925:0.40726,(2018|2018.peg.1270:0.28105,(1015|1015.peg.1054:0.03048,(1008|1008.peg.5782:0.01538,1013|1013.peg.1345:0.00657)0.194:0.00693)0.949:0.15033)1.000:0.26780)0.912:0.09183,(((((((2523577573:0.33274,((2520619129:0.0,2643518486:0.0):0.26877,((2644493012:0.0,2069|2069.peg.1445:0.0):0.06072,1016|1016.peg.6364:0.06888)1.000:0.45997)0.895:0.12247)0.666:0.05624,((((((2639992340:0.02607,2644635207:0.05067)1.000:0.15089,((((2642657218:0.00055,2643590932:0.00393)0.997:0.10002,(2579847402:0.05478,(2521707064:0.00055,2639091544:0.00447)0.840:0.01600)0.997:0.10052)0.000:0.03154,2595523173:0.12121)0.028:0.04024,2644485892:0.09276)0.263:0.01296)0.924:0.04699,(2563419791:0.02268,(2643523985:0.03178,(2643544668:0.00448,2595300796:0.00054)0.999:0.08586)0.189:0.03439)0.981:0.08107)0.831:0.04148,(2521711401:0.0,2520484529:0.0):0.11683)0.995:0.13275,(((2645295589:0.11786,(2644113434:0.03998,2643766141:0.05241)0.989:0.06893)0.817:0.03478,((2645461467:0.0,2644793559:0.0):0.18674,2644182645:0.17634)0.631:0.05011)0.832:0.04030,((2640404255:0.0,2640398672:0.0,2522795171:0.0,2522568725:0.0):0.01823,2639854187:0.03056)0.997:0.10183)0.792:0.03218)0.903:0.03726,(2521774624:0.03993,(((2644439922:0.04383,2524902057:0.05680)0.442:0.02427,(2644386796:0.06265,(2563396011:0.00055,2639096595:0.00447)0.997:0.09164)0.933:0.03242)0.338:0.02074,(2521681452:0.01994,2644632746:0.02135)0.363:0.01071)0.580:0.03364)0.994:0.10359)0.499:0.02872)0.620:0.02879,2524906139:0.32801)0.857:0.04328,(2644486701:0.27075,(2643766379:0.22984,2645524993:0.24506)0.514:0.06372)0.990:0.15420)0.355:0.02040,((2562545371:0.12052,1016|1016.peg.5153:0.09261)1.000:0.27796,((2644134704:0.0,2643850964:0.0):0.14472,(2644610122:0.00430,2522508334:0.02599)0.981:0.13342)0.998:0.16810)0.942:0.06637)0.769:0.02300,2519947901:0.34672)0.062:0.02198,((2644493971:0.0,2069|2069.peg.2391:0.0):0.19240,(2644156547:0.0,2012|2012.peg.4446:0.0):0.13226)1.000:0.31730)0.460:0.02611)0.973:0.06642,(((2521694785:0.13512,(2520618218:0.0,2643517974:0.0,2517832603:0.0):0.32684)1.000:0.54102,((2644501205:0.0,2071|2071.peg.4514:0.0):0.23385,((2644651357:0.0,2076|2076.peg.1663:0.0,2064|2064.peg.1907:0.0):0.02784,1021|1021.peg.6092:0.02807)0.978:0.13865)0.994:0.25909)0.475:0.09874,((((((((2595305243:0.00368,2643545711:0.00054)1.000:0.17293,((2645690717:0.05435,((2645685304:0.06144,(2645700642:0.08809,(2521709464:0.0,2520481896:0.0):0.07357)0.077:0.01515)0.818:0.01751,2521700986:0.08568)0.950:0.04726)0.830:0.05034,((2563407259:0.0,2645697838:0.0):0.07733,2644486515:0.12660)0.952:0.06797)0.951:0.06329)0.980:0.07969,((2644611086:0.02015,2522508646:0.02142)0.999:0.18295,2644514453:0.34490)0.024:0.02220)0.935:0.06050,(((2521678082:0.01554,2644440847:0.03060)0.957:0.06174,((2521690635:0.01461,2521767455:0.03965)0.599:0.01475,(2524904729:0.03708,2644626220:0.03828)0.911:0.04259)0.052:0.02537)0.999:0.18523,(2645396228:0.27000,(2645492397:0.23307,((2645466623:0.02117,2563777207:0.00054)0.463:0.03471,(2521617998:0.05709,2596279173:0.05241)0.913:0.03798)1.000:0.24604)0.082:0.05183)0.974:0.12715)0.933:0.06791)0.675:0.03231,((2563434338:0.13062,((2644431018:0.05238,2644389383:0.01528)0.993:0.08838,((2639097438:0.0,2563394721:0.0):0.06400,2644405982:0.05029)0.932:0.05319)0.856:0.05030)0.997:0.10632,(((2518165409:0.05059,2645059593:0.05281)0.409:0.02612,((2557407846:0.00574,(2643624829:0.00054,2517824727:0.01577)0.986:0.00054)0.986:0.07077,(2563413664:0.02801,2645503880:0.01323)0.098:0.02729)0.955:0.04808)1.000:0.21770,(((((2643628962:0.0,2643699001:0.0):0.00791,2640076208:0.00721)0.996:0.10646,(((2644384441:0.02035,(2645298206:0.01721,2645441190:0.00341)0.811:0.01136)0.999:0.11917,(((2644952079:0.01331,2645326743:0.00330)0.705:0.00650,(2644792180:0.00053,2645459973:0.00335)0.840:0.01762)1.000:0.17180,(2644818619:0.10719,2643769638:0.08231)0.980:0.08545)0.742:0.06305)0.982:0.09404,(2645028751:0.11127,(2645526506:0.0,2645064037:0.0):0.18618)0.749:0.02051)0.905:0.03657)0.733:0.01259,(2644779202:0.04981,(2645466210:0.04207,2645522590:0.04786)0.922:0.02720)0.978:0.06370)0.995:0.12558,(2556968484:0.44847,(2645417022:0.08395,(2644786827:0.02696,(2643871494:0.01628,2644622382:0.04826)0.838:0.01514)0.999:0.14090)0.974:0.14188)0.930:0.12250)0.489:0.03858)0.970:0.08096)0.542:0.03642)0.999:0.13744,((((2644744663:0.0,2003|2003.peg.2750:0.0):0.14133,(1016|1016.peg.4781:0.11890,(((1015|1015.peg.101:0.0,1019|1019.peg.3457:0.0):0.01149,1020|1020.peg.1398:0.00491)0.955:0.04672,((2518212891:0.05445,((2645407839:0.00055,2054|2054.peg.4528:0.00378)0.995:0.05702,2643479420:0.04103)0.739:0.00785)0.666:0.03124,(((2645469840:0.0,2644925886:0.0):0.00386,(2059|2059.peg.32:0.0,2050|2050.peg.3421:0.0,2051|2051.peg.3473:0.0):0.00054)0.835:0.01048,(2643854967:0.00388,2074|2074.peg.1381:0.00054)0.916:0.01722)0.995:0.06650)0.281:0.03374)0.329:0.05158)0.964:0.08502)0.501:0.05990,(2518211995:0.22510,2643480912:0.17264)0.982:0.12559)0.999:0.18181,((2517828131:0.00052,2645051906:0.01749)1.000:0.33917,(2521857397:0.37217,(2593307430:0.38903,((2643569796:0.19962,(2521857728:0.04138,1012|1012.peg.4794:0.02535)1.000:0.37145)0.948:0.12677,((2645514512:0.11688,2645516547:0.21401)0.968:0.11167,((((2520478191:0.0,2521811676:0.0,2521872984:0.0,2556981003:0.0,2643481829:0.0):0.00438,(2639083871:0.01328,(2510286749:0.00054,2644280933:0.00878)0.761:0.00437)0.957:0.01773)0.793:0.00430,2644189886:0.00055)0.999:0.19611,((2644737005:0.0,2002|2002.peg.4057:0.0):0.06574,2582559283:0.03262)1.000:0.30454)0.565:0.07664)0.807:0.06505)0.640:0.06999)0.210:0.02301)0.964:0.09197)0.602:0.03729)0.787:0.04423)0.865:0.02864,(2643752990:0.26255,(2517828592:0.41680,2644454704:0.40912)0.291:0.09334)0.905:0.07754)0.752:0.01581,((((((2644148337:0.0,2080|2080.peg.4055:0.0):0.45293,(2645489082:0.48856,((2644147934:0.0,2080|2080.peg.3654:0.0):0.05445,(2644651828:0.0,2076|2076.peg.2130:0.0,2064|2064.peg.1691:0.0):0.04883)1.000:0.51142)0.900:0.17318)0.786:0.06067,2643542085:0.70107)0.856:0.03858,(2517828656:0.53688,(2521712746:0.31656,2644455599:0.27957)0.977:0.18431)0.926:0.10264)0.157:0.02870,((2018|2018.peg.4808:0.10942,((((2644485053:0.0,1014|1014.peg.1185:0.0,2077|2077.peg.1443:0.0,2070|2070.peg.5764:0.0):0.00441,1010|1010.peg.4030:0.00883)0.983:0.03558,(((2644651196:0.0,2076|2076.peg.1505:0.0,2064|2064.peg.1873:0.0):0.05670,(2644673283:0.0,2091|2091.peg.1945:0.0):0.02882)0.231:0.01075,(2644376672:0.0,2643806461:0.0,2644449927:0.0,2644687034:0.0,2087|2087.peg.3515:0.0,2089|2089.peg.915:0.0,1023|1023.peg.4900:0.0,2084|2084.peg.2801:0.0,2083|2083.peg.2087:0.0,2085|2085.peg.2332:0.0,1022|1022.peg.479:0.0,2090|2090.peg.1988:0.0):0.03528)0.375:0.01018)0.069:0.01160,(((2644105814:0.0,2082|2082.peg.4439:0.0,2088|2088.peg.2775:0.0,1021|1021.peg.1749:0.0,2092|2092.peg.678:0.0):0.00444,(2644147221:0.0,2080|2080.peg.2946:0.0):0.00054)0.714:0.00437,((2644545017:0.0,2086|2086.peg.5196:0.0):0.00055,(2644334789:0.0,2081|2081.peg.5055:0.0):0.00445)0.380:0.00055)0.898:0.02151)0.768:0.04372)1.000:0.40781,(2644875930:0.37273,2644486924:0.32050)0.771:0.09968)0.903:0.06616)0.886:0.05245,((((((2643479385:0.22422,(2639078836:0.07335,((2644163303:0.01169,((2643546940:0.0,2643533982:0.0):0.00055,2518269524:0.00374)0.767:0.00432)0.966:0.04759,(2643558862:0.02041,(2644400398:0.00385,2644327710:0.02269)0.218:0.01511)0.969:0.05495)0.866:0.03864)0.937:0.11585)1.000:0.43908,(2582560774:0.70233,((1019|1019.peg.112:0.72727,((2644120373:0.02582,(2643859633:0.02474,2643978932:0.01407)0.864:0.02137)0.960:0.12875,(2521671602:0.20076,((2645576007:0.0,2056|2056.peg.1540:0.0):0.11167,1021|1021.peg.6275:0.09628)0.972:0.12147)0.965:0.14809)0.994:0.30557)0.709:0.13462,(2593335470:0.0,2608531888:0.0):0.65055)0.768:0.03819)0.222:0.08050)0.900:0.09634,(((2645128689:0.00055,(2644765445:0.01602,2644875903:0.00796)0.898:0.01575)1.000:0.30653,((((2517829453:0.00696,2518163652:0.01132)0.979:0.07893,(2644929199:0.02258,((2520531243:0.00134,((2643625460:0.0,2557410589:0.0):0.00053,2517825261:0.01362)0.885:0.01360)0.960:0.02987,((2595086948:0.0,2523579031:0.0,2522441949:0.0):0.00933,(2645448485:0.0,2520620712:0.0,2643520051:0.0,2517834182:0.0):0.01199)0.999:0.06163)0.669:0.00279)0.954:0.05290)0.954:0.07907,((2640401847:0.0,2522567195:0.0,2522792725:0.0):0.17240,((2645424160:0.00326,2645494997:0.00450)1.000:0.14051,(2644383826:0.00352,2645439459:0.01208)0.993:0.07799)0.694:0.03059)0.399:0.05112)1.000:0.26787,(2522509985:0.16889,(((2644938612:0.09250,(((2520532184:0.00055,((2643625085:0.0,2557410239:0.0):0.00055,2517823564:0.00460)0.835:0.00456)0.978:0.04166,(((2595083660:0.0,2522438417:0.0,2523575431:0.0):0.01319,(2520616973:0.0,2643516541:0.0,2645447009:0.0,2517830447:0.0):0.00054)0.985:0.05123,(2518161754:0.02464,2517826274:0.01713)0.925:0.03051)0.870:0.02834)0.160:0.01427,(2645054270:0.01807,2645060470:0.02325)0.828:0.01726)0.960:0.06478)0.997:0.12570,(2644517990:0.21245,((2645693078:0.01896,(2563409620:0.00407,2645694536:0.00055)0.905:0.03008)0.999:0.14852,((2563419926:0.00339,2643522183:0.01838)0.987:0.07748,((2595305164:0.0,2643544500:0.0):0.07931,(2520483813:0.06068,(2645702508:0.04480,2645689429:0.01375)0.917:0.02822)0.978:0.05832)0.885:0.04445)0.446:0.02466)0.717:0.05034)0.854:0.03668)0.958:0.09777,((2642658469:0.0,2643593432:0.0):0.10347,((2579844138:0.03610,(2639091688:0.00054,2521703618:0.00449)0.739:0.01575)0.998:0.11460,(2639994591:0.13484,(2644637939:0.09552,2595526119:0.12101)0.669:0.01180)0.910:0.03644)0.755:0.02533)0.995:0.13375)0.955:0.08830)0.996:0.16379)0.613:0.04896)1.000:0.30533,((2645513552:0.37988,(2640054934:0.00051,(2643498510:0.00417,2563857173:0.00420)0.919:0.00372)1.000:0.47618)0.951:0.19929,(2644030978:0.63833,(((2643857928:0.0,2074|2074.peg.4295:0.0):0.00055,(2644926563:0.0,2050|2050.peg.4093:0.0,2051|2051.peg.4145:0.0):0.02964)0.984:0.14723,((1003|1003.peg.4914:0.0,1001|1001.peg.1027:0.0):0.07538,(2521858890:0.00412,(2644520363:0.0,2072|2072.peg.1997:0.0):0.00055)0.998:0.15468)0.421:0.05519)0.998:0.43016)0.829:0.09970)0.973:0.15493)0.855:0.06494)0.860:0.05824,((((((((((2644672352:0.0,2091|2091.peg.1016:0.0):0.44172,(2644029047:0.31266,((2644646450:0.01034,((2643864062:0.0,2644292281:0.0):0.01417,2643992372:0.01730)0.907:0.02529)0.789:0.02797,((2644060039:0.00885,2644072643:0.00053)0.945:0.03049,(2645481965:0.09044,(2644962439:0.00454,(2644955925:0.0,2644976274:0.0):0.01277)0.960:0.04286)0.555:0.01378)0.967:0.08276)0.995:0.22456)1.000:0.28916)0.577:0.03799,((2644884115:0.13466,2645038929:0.12125)1.000:0.35420,(2645048409:0.47611,(((1017|1017.peg.3824:0.00447,((2644194397:0.0,2062|2062.peg.3981:0.0):0.00053,1018|1018.peg.3903:0.00472)0.704:0.00054)0.991:0.09201,((2644002756:0.0,2079|2079.peg.497:0.0):0.04512,((2510434598:0.0,2230703863:0.0):0.00055,2517742843:0.00468)0.905:0.03814)0.018:0.03923)0.969:0.08930,(((2645147492:0.0,2645603559:0.0,2645595566:0.0,2067|2067.peg.587:0.0,2058|2058.peg.2667:0.0,2061|2061.peg.4261:0.0):0.00055,(1006|1006.peg.2423:0.00472,(1005|1005.peg.1857:0.0,1004|1004.peg.354:0.0):0.00055)0.842:0.00469)0.998:0.13122,(((2645474011:0.0,2059|2059.peg.4138:0.0):0.05173,2645414774:0.05659)1.000:0.15272,(((2644656017:0.0,2078|2078.peg.1238:0.0,2065|2065.peg.1239:0.0):0.06651,1000|1000.peg.2440:0.06804)0.831:0.02054,((2645406963:0.0,2645437702:0.0,2054|2054.peg.3662:0.0,2053|2053.peg.4171:0.0):0.05787,(2518212996:0.08492,(2645272965:0.0,2052|2052.peg.1620:0.0):0.00174)0.974:0.05112)0.953:0.03892)0.852:0.02109)0.821:0.03297)0.809:0.02869)0.996:0.21635)0.472:0.07089)0.930:0.13629)0.869:0.03328,(2643588527:0.42368,((((2644120702:0.32076,2593302022:0.36394)0.877:0.08142,(((((2644381170:0.0,2083|2083.peg.6529:0.0):0.41940,(((2644746986:0.0,2003|2003.peg.5041:0.0):0.12965,(2644747798:0.0,2003|2003.peg.5844:0.0):0.11353)0.998:0.19136,(2644130599:0.28065,((2644153838:0.0,2012|2012.peg.1765:0.0):0.35749,2644132392:0.18717)0.105:0.03121)0.300:0.06006)0.996:0.20508)0.919:0.08123,(((((2645321549:0.0,2037|2037.peg.4053:0.0):0.00054,((2645639432:0.0,2048|2048.peg.1081:0.0):0.00055,(2645103353:0.0,2044|2044.peg.1082:0.0):0.00055)0.963:0.02279)1.000:0.35000,((2645000691:0.0,2025|2025.peg.4335:0.0):0.09604,((2645012978:0.0,2026|2026.peg.1658:0.0):0.00399,((2645648317:0.0,2046|2046.peg.2284:0.0):0.00409,((2645007853:0.0,2030|2030.peg.1054:0.0):0.00055,(2645179768:0.0,2645024788:0.0,2039|2039.peg.830:0.0,2027|2027.peg.2171:0.0):0.00407)0.000:0.00055)0.943:0.00055)0.919:0.04870)0.998:0.16089)0.924:0.10277,((2645020223:0.0,2031|2031.peg.981:0.0):0.06299,(((2645338877:0.0,2034|2034.peg.4414:0.0):0.00053,(2645033665:0.0,2040|2040.peg.995:0.0):0.00871)0.993:0.08190,((2645391551:0.0,2036|2036.peg.1268:0.0):0.03602,((2645679965:0.00413,2049|2049.peg.4637:0.00053)0.855:0.00835,((2645637998:0.0,2645188748:0.0,2645267469:0.0):0.00055,((2645326307:0.00387,2038|2038.peg.4645:0.00054)0.827:0.00787,(2028|2028.peg.2808:0.0,2045|2045.peg.4374:0.0,2021|2021.peg.874:0.0):0.00054)0.905:0.00344)0.913:0.01309)0.824:0.01421)0.970:0.05160)0.866:0.02477)0.998:0.17986)0.962:0.10521,((2645314531:0.0,2032|2032.peg.4385:0.0):0.00054,((2645302718:0.0,2024|2024.peg.3351:0.0):0.00801,(2645164827:0.0,2019|2019.peg.4602:0.0):0.02412)0.854:0.01589)0.994:0.12449)0.992:0.13806)0.870:0.05804,((((((2645047485:0.07813,((2645618586:0.02856,2645135779:0.01882)0.992:0.07216,(2645644043:0.10504,(((((2644729271:0.0,2001|2001.peg.1722:0.0):0.03311,(2582561601:0.02507,(2644733109:0.0,2002|2002.peg.198:0.0):0.00054)0.852:0.01162)0.800:0.01425,(2645707735:0.0,2000|2000.peg.3318:0.0):0.02259)0.000:0.00557,(2644746973:0.0,2003|2003.peg.5028:0.0):0.00682)1.000:0.13370,(2643756549:0.13169,(((((1009|1009.peg.2457:0.00054,((2645593974:0.0,2645151550:0.0,2645605095:0.0,1006|1006.peg.1516:0.0,2067|2067.peg.4595:0.0,2058|2058.peg.1101:0.0,1005|1005.peg.3049:0.0,1004|1004.peg.723:0.0,2061|2061.peg.5784:0.0):0.01101,((2644499083:0.0,2071|2071.peg.2418:0.0):0.01017,((2644482581:0.0,2644204045:0.0,1014|1014.peg.4428:0.0,2063|2063.peg.4454:0.0,2077|2077.peg.3073:0.0,2070|2070.peg.3313:0.0):0.00376,1010|1010.peg.3758:0.00055)0.915:0.01343)0.955:0.01974)0.131:0.00054)0.756:0.00432,(1013|1013.peg.3435:0.00055,1007|1007.peg.5583:0.00368)1.000:0.04761)0.900:0.01595,(1013|1013.peg.3290:0.0,1008|1008.peg.2292:0.0,1007|1007.peg.3401:0.0):0.01197)0.845:0.01110,((2643496322:0.0,2563856721:0.0,2640051168:0.0):0.07599,(2644132986:0.03822,(((2643987109:0.0,2644157459:0.0,2017|2017.peg.3590:0.0,2012|2012.peg.5352:0.0):0.00054,((2643775488:0.0,2014|2014.peg.1041:0.0,2013|2013.peg.1040:0.0):0.02281,((2643772754:0.0,2015|2015.peg.2860:0.0):0.00840,(2643837422:0.0,2016|2016.peg.891:0.0):0.00556)0.849:0.01421)0.933:0.01804)0.773:0.00691,2018|2018.peg.402:0.00053)0.872:0.01517)0.984:0.05824)0.971:0.04821)0.898:0.01503,(((2644658541:0.0,2078|2078.peg.3718:0.0,2065|2065.peg.3746:0.0):0.03500,((2521858280:0.0,2644522188:0.0,2072|2072.peg.3791:0.0):0.01115,(2529488289:0.0,2521664802:0.0):0.00054)0.991:0.04276)0.947:0.03172,((2645585956:0.0,2645511552:0.0,2645590852:0.0,2060|2060.peg.3198:0.0,2066|2066.peg.2181:0.0,2057|2057.peg.2422:0.0):0.04738,1023|1023.peg.2503:0.07264)0.537:0.00837)0.715:0.00500)0.931:0.04298)0.563:0.03431)0.674:0.02337)0.186:0.02013)0.888:0.03680)0.943:0.05897,((2644542240:0.00347,2086|2086.peg.2456:0.00054)1.000:0.18089,(((2644122950:0.00054,(2643859083:0.00275,2643980087:0.00313)0.891:0.00776)0.769:0.01335,(2644121224:0.03669,(2643859890:0.00450,2643979180:0.00055)0.950:0.02994)0.921:0.04506)1.000:0.17759,(2644972342:0.05225,(2645041353:0.04301,(2644902828:0.04244,(2643585271:0.01286,(2645628457:0.00055,((2510287772:0.0,2644282444:0.0):0.00402,((2639085602:0.0,2644879214:0.0,2643842492:0.0):0.00055,(((2644623944:0.00406,2644188304:0.01635)0.796:0.00395,(2644783928:0.0,2643868958:0.0):0.00054)0.413:0.00399,(2643955345:0.00055,(2521870754:0.0,2520475569:0.0,2556986355:0.0,2643482853:0.0,2521814609:0.0):0.00403)0.857:0.00396)0.979:0.00055)0.000:0.00054)0.880:0.00811)0.199:0.00393)0.759:0.00421)0.527:0.00897)0.943:0.03938)0.977:0.08408)0.972:0.07869)0.153:0.02102)0.768:0.03648,((2645095245:0.0,2004|2004.peg.400:0.0):0.25871,2593306948:0.16702)0.876:0.06844)0.910:0.05058,(((2644412697:0.0,2009|2009.peg.2472:0.0):0.18665,1002|1002.peg.5835:0.28836)0.998:0.28987,((2643480626:0.25011,(((2644492754:0.0,2069|2069.peg.1189:0.0):0.02112,((2645406871:0.0,2054|2054.peg.3570:0.0):0.01587,(2645407923:0.0,2054|2054.peg.4612:0.0):0.01821)0.822:0.03196)0.995:0.19836,((2644149677:0.0,2080|2080.peg.5386:0.0):0.12850,(2643810605:0.0,2073|2073.peg.781:0.0):0.10842)0.975:0.13252)0.946:0.12658)0.896:0.07369,((1010|1010.peg.5125:0.05121,((2644501147:0.0,2071|2071.peg.4456:0.0):0.03425,((2644485075:0.0,1014|1014.peg.1163:0.0,2077|2077.peg.1465:0.0,2070|2070.peg.5786:0.0):0.00900,(2644203265:0.0,2063|2063.peg.3680:0.0):0.00055)0.983:0.04764)0.039:0.02092)0.998:0.23633,((2644149245:0.0,2644544484:0.0,2644106516:0.0,2644332111:0.0,2088|2088.peg.3476:0.0,2086|2086.peg.4671:0.0,2080|2080.peg.4957:0.0,2092|2092.peg.3904:0.0,2081|2081.peg.2402:0.0,2082|2082.peg.2419:0.0):0.03182,1010|1010.peg.4738:0.11053)1.000:0.31085)0.798:0.06446)0.783:0.03135)0.042:0.02611)0.817:0.03290,2644130995:0.29031)0.098:0.03332,(2643475138:0.29877,((2644498525:0.0,2071|2071.peg.1868:0.0):0.13689,(1006|1006.peg.5303:0.00073,((2645147910:0.0,2645594456:0.0,2645604829:0.0,2067|2067.peg.999:0.0,2058|2058.peg.1569:0.0,2061|2061.peg.5519:0.0):0.00438,(1004|1004.peg.4297:0.0,1005|1005.peg.5094:0.0):0.00436)0.742:0.01686)1.000:0.31032)0.932:0.08609)0.919:0.06074)0.879:0.03061)0.812:0.02799,((((2639078606:0.17847,(((2644728938:0.0,2001|2001.peg.1400:0.0):0.07488,(2582562559:0.03554,(2644735767:0.0,2002|2002.peg.2830:0.0):0.03348)0.865:0.03979)0.887:0.06086,(((1016|1016.peg.1144:0.07448,(2230700751:0.00698,(2517740910:0.00394,2510433612:0.01818)0.722:0.00095)0.971:0.03900)0.817:0.02061,(((2644242193:0.0,2068|2068.peg.4876:0.0):0.13351,(1020|1020.peg.4949:0.01872,(1015|1015.peg.1564:0.00796,1019|1019.peg.243:0.00055)0.833:0.00979)0.865:0.01917)0.843:0.01223,(2644195487:0.0,2062|2062.peg.5060:0.0,1018|1018.peg.4844:0.0):0.05396)0.801:0.01923)0.957:0.07688,(2643480516:0.03312,(2643814284:0.0,2073|2073.peg.4399:0.0):0.14970)0.835:0.06080)0.730:0.07716)0.988:0.10875)0.854:0.04156,((2645047340:0.14594,(((2645406349:0.0,2054|2054.peg.3050:0.0):0.00646,(2645433486:0.0,2053|2053.peg.21:0.0):0.00804)0.999:0.11308,((2644744357:0.0,2003|2003.peg.2444:0.0):0.06502,2582557858:0.12462)0.832:0.05496)0.950:0.07160)0.983:0.09048,(1002|1002.peg.1578:0.21744,(2593307418:0.18298,((((1009|1009.peg.203:0.01654,1002|1002.peg.4326:0.00815)0.746:0.00398,((1003|1003.peg.4827:0.0,1001|1001.peg.3816:0.0):0.00054,(1007|1007.peg.5470:0.01625,1011|1011.peg.4149:0.00404)0.798:0.00403)0.803:0.00403)0.199:0.00450,(1024|1024.peg.5420:0.00818,1019|1019.peg.5744:0.02037)0.778:0.00366)0.991:0.10307,(((2645271942:0.0,2052|2052.peg.615:0.0):0.04638,2645415684:0.03836)0.928:0.03232,((2645473236:0.0,2059|2059.peg.3369:0.0):0.03326,(2643917500:0.0,2075|2075.peg.789:0.0):0.06044)0.852:0.01827)0.972:0.05555)0.861:0.06355)0.830:0.02555)0.842:0.02567)0.695:0.01633)0.995:0.08987,(((2644495215:0.0,2069|2069.peg.3614:0.0):0.09807,(2643479353:0.08277,2643568900:0.12158)0.824:0.02751)0.993:0.11986,((((2644469218:0.00055,((((2643551590:0.0,2643538792:0.0):0.00054,(2644328751:0.0,2644398076:0.0):0.00869)0.019:0.00436,(2520440562:0.00055,(2643554537:0.00443,(2643529907:0.0,2643493867:0.0,2643574913:0.0):0.00055)0.990:0.03112)0.960:0.01802)0.774:0.00438,2518271537:0.00437)0.782:0.00425)0.968:0.03786,(2644810484:0.07508,(2645005831:0.04493,(2644994249:0.02597,2645307656:0.00741)0.897:0.02956)0.974:0.07203)0.932:0.04519)0.345:0.01769,(((2644058588:0.0,2644070792:0.0):0.03522,(2644295027:0.00132,(2643867531:0.0,2643990454:0.0):0.00244)0.933:0.02477)0.934:0.03674,2645107284:0.20319)0.731:0.02291)0.998:0.12837,(((2643553551:0.0,2643527511:0.0,2643574257:0.0):0.12212,2639080574:0.03736)0.992:0.11387,(2582562247:0.05491,(2644737918:0.0,2002|2002.peg.4961:0.0):0.10209)1.000:0.23841)0.857:0.04219)0.896:0.06569)0.920:0.05582)0.919:0.03940,((((2644154175:0.0,2012|2012.peg.2092:0.0):0.00885,(2643987883:0.0,2017|2017.peg.4360:0.0):0.00055)0.977:0.09960,((2645149478:0.0,2645593711:0.0,2645600290:0.0,2061|2061.peg.1023:0.0,2067|2067.peg.2554:0.0,1004|1004.peg.4151:0.0,1005|1005.peg.5742:0.0,2058|2058.peg.840:0.0):0.07795,(2643478597:0.09105,(((2644148069:0.0,2644106719:0.0,2644331971:0.0,2082|2082.peg.4035:0.0,2088|2088.peg.3678:0.0,2092|2092.peg.4359:0.0,2081|2081.peg.2262:0.0,1021|1021.peg.3495:0.0,2080|2080.peg.3789:0.0):0.00878,(2644543888:0.0,2086|2086.peg.4091:0.0):0.00890)0.758:0.00891,((2644376706:0.0,2643806496:0.0,2644449961:0.0,2644687000:0.0,2087|2087.peg.3550:0.0,2089|2089.peg.881:0.0,1023|1023.peg.4934:0.0,2084|2084.peg.2835:0.0,2083|2083.peg.2121:0.0,2085|2085.peg.2366:0.0,1022|1022.peg.445:0.0,2090|2090.peg.2022:0.0):0.03984,(2644673385:0.0,2091|2091.peg.2047:0.0):0.01757)0.942:0.03927)0.951:0.06157)0.774:0.02951)0.929:0.06289)0.998:0.22865,(2643481517:0.19004,(2645644494:0.14862,(2643963333:0.0,2011|2011.peg.585:0.0):0.07910)0.870:0.05575)1.000:0.27681)0.929:0.08809)0.926:0.04544)0.815:0.03778)0.550:0.03061,((2639080358:0.33393,2582560293:0.40386)0.816:0.08054,((2645038101:0.13736,2643845765:0.12858)0.999:0.25658,2644187876:0.27886)0.921:0.09462)0.906:0.09105)0.715:0.02644,((2644131685:0.45988,2582563165:0.44778)0.756:0.05749,(((2644289562:0.0,2093|2093.peg.2454:0.0):0.45731,(2582561388:0.05280,(2644743064:0.0,2003|2003.peg.1163:0.0):0.03875)0.995:0.23243)0.269:0.05133,((2644413866:0.0,2009|2009.peg.3619:0.0):0.01582,(2643909403:0.0,2010|2010.peg.31:0.0):0.00055)0.997:0.26680)0.268:0.07141)0.863:0.07654)0.837:0.03542)0.968:0.08899)0.075:0.05705,(((2582563114:0.64160,((((2645419078:0.23567,(((2643551440:0.0,2518269180:0.0,2643538642:0.0):0.01019,2644161128:0.01826)0.857:0.02770,(((2643557044:0.00055,2643489537:0.00374)0.746:0.00364,(2643528818:0.00372,2643572867:0.00055)0.814:0.00054)0.915:0.01948,(2644397207:0.00493,2644325924:0.00478)0.922:0.01495)0.814:0.01734)0.993:0.13230)0.901:0.06796,(2521812799:0.23403,2645108623:0.24896)0.708:0.07640)0.854:0.06167,(((2644124567:0.07457,(2643860965:0.01906,2643981107:0.00690)0.750:0.01374)0.999:0.20194,(2645055568:0.30089,(((2645002258:0.03943,(2644989654:0.06350,2645305235:0.04670)0.930:0.04500)0.987:0.07953,(2644644969:0.16575,(((2643549993:0.0,2643537332:0.0,2518270701:0.0):0.02232,2644161941:0.02260)0.925:0.03308,(2644467135:0.05853,((2520441249:0.00053,((2643529032:0.0,2643573081:0.0):0.00054,(2643559265:0.00473,2643489751:0.00055)0.830:0.00472)0.460:0.00952)0.986:0.03189,(2644399180:0.00955,2644325460:0.00955)0.710:0.00150)0.080:0.01018)0.673:0.00519)0.963:0.06476)0.802:0.02251)0.982:0.08150,((2558854579:0.00557,2597029841:0.00403)0.994:0.17452,(2644963418:0.00054,(2644979255:0.0,2644958977:0.0):0.04199)1.000:0.22685)0.156:0.02407)0.735:0.05436)0.980:0.10708)0.461:0.03527,(2558851238:0.50467,((2644071635:0.00478,2644060763:0.01445)0.996:0.18565,(2643978807:0.00522,(2643859507:0.01477,2644120247:0.01516)0.623:0.01001)0.992:0.15157)0.993:0.19163)0.544:0.08008)0.869:0.08804)0.357:0.03540,((((2643857230:0.0,2644922382:0.0,2074|2074.peg.3612:0.0,2051|2051.peg.23:0.0,2050|2050.peg.3036:0.0):0.04918,2645415793:0.01665)0.702:0.00606,((2521858894:0.0,2644520359:0.0,2072|2072.peg.1993:0.0):0.03952,(2645274775:0.0,2052|2052.peg.3399:0.0):0.03737)0.696:0.00332)0.875:0.04892,((2643814251:0.0,2073|2073.peg.4366:0.0):0.10934,((((1020|1020.peg.99:0.00065,(1019|1019.peg.3079:0.0,1015|1015.peg.7225:0.0):0.00727)0.996:0.07079,((2643916795:0.0,2075|2075.peg.90:0.0):0.00505,(2521668639:0.0,2529487647:0.0):0.00740)0.998:0.11142)0.804:0.02595,(1009|1009.peg.3571:0.06194,((1013|1013.peg.2131:0.0,1008|1008.peg.4110:0.0,1007|1007.peg.1016:0.0):0.02087,(1012|1012.peg.2261:0.00752,((1024|1024.peg.3699:0.0,1011|1011.peg.3976:0.0):0.00813,1002|1002.peg.843:0.00408)0.888:0.00794)0.938:0.00053)0.999:0.08241)0.909:0.03164)0.674:0.01696,2643479592:0.10091)0.873:0.03642)0.906:0.06646)0.999:0.23607)0.828:0.05660)0.991:0.18946,(2639079067:0.31153,((2643987712:0.0,2644156676:0.0,2017|2017.peg.4189:0.0,2012|2012.peg.4575:0.0):0.06580,1020|1020.peg.672:0.01895)0.998:0.24654)0.998:0.22929)0.132:0.05155,(((2643916865:0.0,2075|2075.peg.159:0.0):0.25820,(((2645099276:0.0,2004|2004.peg.4395:0.0):0.15347,((((2520438191:0.00950,(2643529629:0.00054,(2643554930:0.00939,(2643493604:0.00055,2643573678:0.00469)0.401:0.00464)0.000:0.00054)0.763:0.00456)0.991:0.10424,(2644464870:0.01248,((2643548665:0.0,2643535811:0.0):0.00938,2518271578:0.00051)0.944:0.03182)0.729:0.04231)0.996:0.12956,(((((2630783077:0.06811,(((2566704510:0.01789,(2537764751:0.00457,((2566606385:0.01191,((2552767455:0.0,2566668772:0.0):0.01638,2546622893:0.01561)0.181:0.00446)0.912:0.01111,(2533183587:0.00055,(2567383600:0.0,2567742967:0.0,2567779657:0.0):0.00055)0.787:0.00450)0.957:0.01835)0.767:0.00584)0.997:0.05279,(2556968395:0.09633,((2537770677:0.0,2552728537:0.0,646299773:0.0):0.07117,(2566614746:0.07371,2566681887:0.03458)0.908:0.02603)0.775:0.01631)0.537:0.00643)0.388:0.01863,((2558869618:0.0,2533794473:0.0,2552691912:0.0,645635276:0.0,646309842:0.0):0.00054,(2567557264:0.0,2567641066:0.0,2567767137:0.0,2567893134:0.0,2573822212:0.0):0.00055)0.993:0.05779)0.898:0.03614)0.994:0.12140,(2644028045:0.05981,(((2643790202:0.01994,2644215202:0.00054)0.978:0.04944,(2644249139:0.01046,2644355930:0.02534)0.890:0.02345)0.970:0.06525,(2645402336:0.13872,2644906041:0.04696)0.023:0.04149)0.993:0.10897)0.996:0.13080)0.835:0.05998,((((((2645110468:0.11485,(2645308105:0.00928,(2644992105:0.02055,2645004868:0.05225)0.769:0.00816)0.875:0.01906)0.092:0.03036,((2643546606:0.0,2518268626:0.0,2643533648:0.0,2644161264:0.0):0.00725,(2644466082:0.00054,(2644400855:0.0,2644325759:0.0):0.00908)0.840:0.01102)0.952:0.04754)0.962:0.06538,((2644809827:0.04484,2639078919:0.15803)0.896:0.02541,(2644647932:0.00055,((2644962047:0.00055,((2644978870:0.0,2644958620:0.0):0.00055,(2644072238:0.0,2644057675:0.0):0.02985)0.825:0.00481)0.870:0.01092,((2644292917:0.0,2643866103:0.0):0.00055,2643994089:0.00479)0.966:0.02374)0.262:0.00948)0.892:0.04048)0.010:0.01934)0.999:0.10426,((2644303180:0.03479,2644340805:0.07982)0.794:0.02416,(2644243427:0.05234,2644245861:0.16780)0.367:0.03112)0.604:0.02834)0.755:0.00641,((2644139722:0.0,2643972903:0.0):0.09071,((2644260205:0.01125,2644218316:0.01825)0.895:0.02018,(2643932711:0.02958,2643743262:0.02937)0.541:0.01013)0.958:0.03420)0.828:0.01475)0.954:0.06046,((((2566525248:0.0,2566527738:0.0):0.00055,2573374647:0.00055)0.986:0.06808,((2558216543:0.02672,2610410151:0.01987)0.899:0.02366,(2566709993:0.00054,((((2566572133:0.0,2566640412:0.0):0.00055,(((2526381306:0.0,2533174338:0.0,2537766095:0.0,2547483534:0.0,2552639065:0.0,2552695823:0.0,2552786309:0.0,2553145414:0.0,647976375:0.0,650423360:0.0):0.00055,(2567561591:0.0,2567616446:0.0,2567636362:0.0,2567644013:0.0,2567822358:0.0,2567844297:0.0,2567859263:0.0,2567888704:0.0,2570175158:0.0,2574730132:0.0,2574821019:0.0,2577298047:0.0,2581115638:0.0,2581795634:0.0,2581996556:0.0,2583326514:0.0):0.00055)0.902:0.00942,(2533170949:0.00471,(2536333186:0.0,646296244:0.0):0.00471)0.000:0.00054)0.633:0.00475)0.887:0.00943,(2583371355:0.00486,((((2567672961:0.00486,(2567435913:0.0,2567535430:0.0,2567567257:0.0,2567814972:0.0,2567897963:0.0,2570009905:0.0,2571543818:0.0):0.00480)0.000:0.00055,((2520809525:0.0,2531513653:0.0,2531518951:0.0,2535451828:0.0,2538993963:0.0,2567386212:0.0,2567391037:0.0,2567394887:0.0,2567398631:0.0,2567403209:0.0,2567410526:0.0,2567414503:0.0,2567418451:0.0,2567423664:0.0,2567426831:0.0,2567431424:0.0,2567438807:0.0,2567443751:0.0,2567447873:0.0,2567451036:0.0,2567453597:0.0,2567459175:0.0,2567464062:0.0,2567468419:0.0,2567471525:0.0,2567474016:0.0,2567481726:0.0,2567487877:0.0,2567492305:0.0,2567494754:0.0,2567503856:0.0,2567509091:0.0,2567512609:0.0,2567522587:0.0,2567527890:0.0,2567533574:0.0,2567546905:0.0,2567549872:0.0,2567551887:0.0,2567573557:0.0,2567577640:0.0,2567581640:0.0,2567589874:0.0,2567593576:0.0,2567594557:0.0,2567609895:0.0,2567613923:0.0,2567620659:0.0,2567625001:0.0,2567630254:0.0,2567635622:0.0,2567647523:0.0,2567653392:0.0,2567658631:0.0,2567663355:0.0,2567665439:0.0,2567670105:0.0,2567678247:0.0,2567690994:0.0,2567694896:0.0,2567696353:0.0,2567704120:0.0,2567706706:0.0,2567711380:0.0,2567714907:0.0,2567720045:0.0,2567723628:0.0,2567731578:0.0,2567736326:0.0,2567737903:0.0,2567755508:0.0,2567758745:0.0,2567762002:0.0,2567768461:0.0,2567774457:0.0,2567783634:0.0,2567787816:0.0,2567796290:0.0,2567800429:0.0,2567804689:0.0,2567809737:0.0,2567820030:0.0,2567829391:0.0,2567832374:0.0,2567840127:0.0,2567852189:0.0,2567869322:0.0,2567873498:0.0,2567878359:0.0,2567894284:0.0,2568243140:0.0,2568255767:0.0,2568258868:0.0,2568260529:0.0,2568274415:0.0,2568278890:0.0,2568281981:0.0,2568286739:0.0,2568294712:0.0,2568300253:0.0,2568306369:0.0,2568316111:0.0,2568319559:0.0,2568322306:0.0,2568326529:0.0,2568474132:0.0,2568480819:0.0,2568484540:0.0,2568487995:0.0,2568492791:0.0,2568710547:0.0,2568886743:0.0,2569025041:0.0,2569452125:0.0,2569474286:0.0,2569596728:0.0,2569904013:0.0,2570054630:0.0,2570062140:0.0,2570534029:0.0,2570567307:0.0,2570978868:0.0,2571536372:0.0,2572024103:0.0,2572853274:0.0,2573753181:0.0,2573800224:0.0,2573957541:0.0,2574841013:0.0,2576879284:0.0,2577182740:0.0,2579884621:0.0,2580497574:0.0,2580513096:0.0,2580793132:0.0,2581151723:0.0,2581228078:0.0,2581791436:0.0,2581857944:0.0,2582020878:0.0,2582384811:0.0,2582438022:0.0,2582465751:0.0,2583319251:0.0,2583356980:0.0,2583360042:0.0,2583364792:0.0,2583387590:0.0,2583400558:0.0,2583565921:0.0,2583593766:0.0,2583597197:0.0,2583600613:0.0,2583606579:0.0,2583640593:0.0,645199459:0.0):0.00055,2535701035:0.02517)0.000:0.00055)0.504:0.00055,(2511819732:0.0,2519517328:0.0,2530847762:0.0,2530851565:0.0,2530855519:0.0,2530859469:0.0,2530863356:0.0,2530866791:0.0,2530871007:0.0,2530874634:0.0,2530877927:0.0,2530882465:0.0,2531502273:0.0,2531506571:0.0,2533154416:0.0,2533159809:0.0,2533165538:0.0,2533188150:0.0,2533190746:0.0,2533598411:0.0,2534267921:0.0,2534274465:0.0,2534280065:0.0,2534441222:0.0,2535920778:0.0,2535923818:0.0,2535928434:0.0,2535932205:0.0,2535935544:0.0,2535939818:0.0,2536916452:0.0,2536921179:0.0,2538380795:0.0,2538384914:0.0,2538390216:0.0,2538396228:0.0,2538407149:0.0,2538411168:0.0,2538418180:0.0,2538636962:0.0,2539629920:0.0,2539631437:0.0,2539636377:0.0,2539641621:0.0,2539644701:0.0,2539648370:0.0,2539665973:0.0,2547191550:0.0,2548158597:0.0,2548162578:0.0,2548165570:0.0,2548211725:0.0,2549723579:0.0,2549726274:0.0,2549730776:0.0,2549735524:0.0,2551803015:0.0,2552026578:0.0,2552433909:0.0,2552439877:0.0,2552470188:0.0,2552472746:0.0,2552483636:0.0,2552497946:0.0,2552504772:0.0,2552507897:0.0,2552513082:0.0,2552517667:0.0,2552531627:0.0,2552532161:0.0,2552569842:0.0,2552573796:0.0,2552584939:0.0,2552592701:0.0,2552608365:0.0,2552610238:0.0,2552618379:0.0,2552627297:0.0,2552634192:0.0,2552649230:0.0,2553793938:0.0,2554454582:0.0,2554458905:0.0,2554462446:0.0,2554465892:0.0,2554475323:0.0,2554479911:0.0,2554484837:0.0,2554492434:0.0,2554498962:0.0,2554499860:0.0,2554505638:0.0,2554507388:0.0,2554518641:0.0,2554531723:0.0,2554539477:0.0,2554552456:0.0,2554560161:0.0,2554570438:0.0,2554580926:0.0,2554585966:0.0,2554590370:0.0,2554593227:0.0,2554623156:0.0,2554633209:0.0,2554647867:0.0,2555426948:0.0,2555689214:0.0,2555696445:0.0,2558502758:0.0,2562303056:0.0,2562646942:0.0,2563285756:0.0,2563732483:0.0,2566134304:0.0,2566517224:0.0,2569484781:0.0,2569629428:0.0,2570224063:0.0,2570515370:0.0,2570579237:0.0,2570586819:0.0,2570755893:0.0,2570906947:0.0,2570974173:0.0,2572684644:0.0,2572969481:0.0,2573063739:0.0,2575451614:0.0,2576651424:0.0,2580056777:0.0,2580087295:0.0,2580139972:0.0,2580360657:0.0,2580685798:0.0,2580834726:0.0,2580838771:0.0,2580928647:0.0,2581424102:0.0,2581615296:0.0,2582286394:0.0,2582290644:0.0,2583220860:0.0,2583754391:0.0,2583762424:0.0,2583782174:0.0,2583783735:0.0,2583816805:0.0,2583850093:0.0,2584166086:0.0,2624048365:0.0,2641300507:0.0,642587171:0.0,643433142:0.0,643439809:0.0,647115669:0.0,650504047:0.0):0.00055)0.000:0.00055,2568271496:0.00484)0.993:0.00055)0.908:0.00476)0.800:0.00489,((2533181645:0.0,2536329682:0.0,2537774230:0.0,2539650691:0.0,2563273329:0.0,2582299474:0.0,2598164262:0.0):0.00055,(2567499743:0.0,2567517129:0.0,2567566467:0.0,2567604481:0.0,2567727666:0.0,2567847805:0.0,2567882095:0.0,2567883111:0.0,2567886334:0.0,2568170699:0.0,2580213453:0.0,2581345210:0.0,2583584381:0.0):0.00055)0.893:0.00948)0.834:0.00486)0.966:0.05533)0.223:0.02513)0.836:0.03694,((2546611375:0.0,2566723529:0.0):0.04232,(2547361207:0.04372,(((2539655415:0.0,2566533136:0.0,2566536186:0.0):0.00055,2628390358:0.00461)0.884:0.01261,((2644363560:0.0,2546627565:0.0,2566765459:0.0):0.00053,2566757839:0.00465)0.907:0.01584)0.878:0.01698)0.973:0.05557)0.984:0.09970)1.000:0.18266)0.939:0.05631)0.653:0.02489,(2640390874:0.04828,(2597030808:0.01952,2558851991:0.00054)0.985:0.07164)0.951:0.05838)0.940:0.05803,(2644903031:0.06396,(2645416713:0.03554,(2644972260:0.07064,(2645039597:0.00858,((2639084502:0.0,2644286974:0.0,2510285605:0.0):0.01548,((2645632522:0.00480,((2644624074:0.00053,2643868840:0.00962)0.816:0.00481,(2644783804:0.00481,((2520480667:0.00055,((2643485397:0.0,2521815354:0.0,2556984275:0.0):0.00055,2521869634:0.00481)0.892:0.00964)0.798:0.00054,(2644187114:0.01264,(2643844314:0.01435,(2643952241:0.00055,2644881852:0.00488)0.845:0.00055)0.122:0.01343)0.774:0.01299)0.891:0.01459)0.000:0.00055)0.778:0.00483)0.934:0.01484,2643586981:0.01936)0.336:0.00415)0.878:0.01632)0.296:0.01200)0.857:0.02753)0.658:0.01614)0.941:0.06135)0.735:0.02399)0.613:0.03471,(((((2593316909:0.0,2593298231:0.0,2608535220:0.0):0.00055,(2593329641:0.00610,(2639072686:0.0,2521717358:0.0):0.00054)0.897:0.00610)0.917:0.01619,((2576799268:0.0,2608522807:0.0,2643608970:0.0):0.01552,(2608527823:0.0,2593336062:0.0):0.00311)0.640:0.00239)0.994:0.10798,((2645610052:0.0,2047|2047.peg.394:0.0):0.02859,((2645384928:0.0,2042|2042.peg.3528:0.0):0.00055,((2645291624:0.0,2645373311:0.0,2035|2035.peg.985:0.0,2023|2023.peg.1971:0.0):0.00375,(((2645276665:0.0,2022|2022.peg.515:0.0):0.00379,2033|2033.peg.1408:0.00055)0.851:0.00378,(2645369023:0.0,2041|2041.peg.1907:0.0):0.00055)0.000:0.00054)0.973:0.03940)1.000:0.17020)0.965:0.06415)0.926:0.07123,(((2645007768:0.0,2645179093:0.0,2645646800:0.0,2645012372:0.0,2645024704:0.0,2026|2026.peg.1063:0.0,2039|2039.peg.747:0.0,2030|2030.peg.970:0.0,2027|2027.peg.1503:0.0,2046|2046.peg.794:0.0):0.00967,(2645000629:0.0,2025|2025.peg.4274:0.0):0.00623)0.953:0.04738,((2645338102:0.0,2645036126:0.0,2040|2040.peg.3424:0.0,2034|2034.peg.3659:0.0):0.02716,((2645021539:0.0,2031|2031.peg.2280:0.0):0.00765,(((2645636817:0.0,2645269053:0.0,2645189667:0.0,2645678638:0.0,2028|2028.peg.3709:0.0,2045|2045.peg.3215:0.0,2049|2049.peg.3323:0.0,2021|2021.peg.2428:0.0):0.00053,(2645326377:0.0,2038|2038.peg.4715:0.0):0.00366)0.902:0.00760,(2645390551:0.0,2036|2036.peg.276:0.0):0.00375)0.749:0.00369)0.966:0.03745)0.638:0.03669)0.992:0.11325)0.481:0.05840)0.925:0.06742)0.961:0.10636,(2645047636:0.16010,(((2643854758:0.0,2645473192:0.0,2059|2059.peg.3325:0.0,2074|2074.peg.1172:0.0):0.01212,((2645273000:0.0,2052|2052.peg.1655:0.0):0.06318,2645416173:0.00055)0.340:0.01737)0.998:0.15517,(2518209153:0.09845,(1015|1015.peg.4355:0.00896,1019|1019.peg.2203:0.01076)0.884:0.03432)0.953:0.08017)0.904:0.09310)0.997:0.16240)0.598:0.04488)0.934:0.10303,(2582560536:0.46392,1021|1021.peg.6603:0.48970)0.734:0.09821)0.999:0.20950)0.821:0.02359)0.826:0.04556,((((2595316152:0.0,2639136834:0.0):0.16544,(2639155779:0.0,2563442181:0.0,2643601839:0.0):0.09760)0.899:0.06046,(((((2574360037:0.0,2639211385:0.0):0.00613,(2521686585:0.00496,2639651731:0.00055)0.806:0.00878)0.998:0.13109,((2529465580:0.0,2639646527:0.0):0.06576,((2639859782:0.0,2639865727:0.0,2640252422:0.0):0.00567,(2640028494:0.05624,(2644708338:0.0,2644714936:0.0):0.00055)0.371:0.01447)0.939:0.04634)0.963:0.07200)0.995:0.11844,(((2595089606:0.07097,(2529265265:0.06113,2563431973:0.06617)0.906:0.03650)0.863:0.02200,(2640244783:0.11761,(2644727311:0.00054,((2644720622:0.0,2522496584:0.0,2522275293:0.0):0.00495,((2645670340:0.0,2643507231:0.0):0.00055,2522447356:0.00494)0.000:0.00054)0.443:0.00486)0.999:0.10298)0.591:0.02602)0.884:0.04008,((2574355146:0.0,2643501589:0.0):0.08876,(2644741272:0.00539,(2561992868:0.0,2645668706:0.0):0.00451)1.000:0.19278)0.980:0.08255)0.811:0.05796)0.883:0.03382,(2563402205:0.18739,((2643741399:0.24486,(2639845058:0.02847,(2643704181:0.0,2639144619:0.0):0.00448)0.971:0.10253)0.983:0.12097,2644424340:0.17999)0.744:0.03259)0.880:0.04918)0.733:0.02414)1.000:0.28180,((2644124233:0.00691,(2643860935:0.00787,2643981192:0.00592)0.907:0.05038)1.000:0.53059,(((2556984624:0.0,2643483751:0.0,2520479790:0.0,2521873249:0.0,2521815708:0.0):0.01287,(((2644619594:0.01470,(2643872675:0.01119,2643587651:0.02415)0.834:0.00920)0.784:0.00494,2644785978:0.00054)0.937:0.01980,(2644882729:0.01973,2644186067:0.00734)0.756:0.00738)0.723:0.01174)0.760:0.01395,(2644899730:0.05894,2645040612:0.08531)0.757:0.03177)1.000:0.42591)0.968:0.16262)0.811:0.04115)0.722:0.03345,((((((2644137238:0.0,2643853276:0.0):0.14345,(2644609217:0.00646,2522507080:0.01185)0.999:0.14639)0.855:0.05936,((((((((2644118943:0.0,2644098330:0.0):0.05126,2583210550:0.03949)0.479:0.01542,(2644033354:0.05663,2643961288:0.03679)0.962:0.04404)0.988:0.07560,(2645720049:0.12280,(2645018810:0.00055,(2645158270:0.00446,2645356939:0.00055)0.810:0.00442)0.998:0.15222)0.988:0.08687)0.851:0.03567,(2645144077:0.10493,2644228638:0.08270)0.732:0.03211)0.601:0.02493,(2643827505:0.0,2644533665:0.0):0.08733)0.986:0.07876,(((((2521676112:0.01380,(2644442783:0.02151,2644626884:0.03111)0.075:0.00441)0.960:0.04129,(2521688714:0.03502,2521769898:0.01619)0.990:0.07316)0.887:0.03168,((2563395747:0.0,2639098111:0.0):0.03662,((2644460580:0.0,2643761993:0.0):0.03881,2644402201:0.06413)0.236:0.01680)0.901:0.03063)0.774:0.01287,(2644430343:0.02692,2644388063:0.01888)0.986:0.05579)1.000:0.13281,(2563436783:0.02689,((2524902334:0.02325,((2644402824:0.01051,((2563397307:0.0,2639099096:0.0):0.01063,(2644459171:0.0,2643761427:0.0):0.03731)0.915:0.01859)0.509:0.01420,(2644430428:0.04822,2644388507:0.02180)0.998:0.08016)0.966:0.03660)0.846:0.02719,(2644626413:0.01305,(2644442285:0.00491,2521675654:0.00662)0.517:0.02124)0.883:0.03324)0.710:0.02724)0.975:0.08187)0.983:0.09056)0.520:0.03904,((2644939190:0.20053,((((2595083619:0.0,2522438458:0.0,2523575390:0.0):0.00839,(2520617016:0.0,2645446966:0.0,2643516499:0.0,2517830489:0.0):0.00434)0.982:0.03909,((2644927414:0.04294,((2520530929:0.0,2517823523:0.0):0.00383,(2643624442:0.0,2557410480:0.0):0.00055)0.871:0.01354)0.453:0.01014,(2563411871:0.0,2645499657:0.0):0.02140)0.881:0.02281)0.000:0.01665,(2645060433:0.01854,(2645050486:0.00417,(2518161791:0.00053,2517826311:0.01256)0.940:0.01248)0.829:0.01110)0.780:0.00747)0.971:0.10415)0.782:0.05686,(((2645379656:0.00055,2645389397:0.00370)0.997:0.14317,(2645424784:0.00861,2645495904:0.00125)0.996:0.13572)0.866:0.07401,(((2643630589:0.0,2643700462:0.0,2640075610:0.0):0.07128,(2643786775:0.02799,((2644173289:0.0,2643735127:0.0):0.03241,(2644681448:0.01387,(2645427806:0.00054,2645477236:0.00428)0.831:0.00807)0.872:0.01746)0.824:0.01254)0.323:0.03049)0.968:0.06609,((2643754224:0.06370,(2645465317:0.03744,(2644780079:0.01511,2645523535:0.00559)0.792:0.03226)0.953:0.04498)0.808:0.01786,((2558675745:0.05624,(2522559024:0.0,2640269046:0.0):0.07434)0.240:0.01212,((2519946913:0.02318,2645527451:0.15062)0.668:0.03420,2643996181:0.04382)0.891:0.02435)0.958:0.05760)0.199:0.03485)0.649:0.02682)0.941:0.05994)0.921:0.04765)0.160:0.01355)0.561:0.00524,((2644198577:0.18581,(((2643888740:0.04488,(2645031238:0.04728,2643849591:0.04895)0.297:0.02444)0.935:0.04805,(((2645329764:0.0,2644955397:0.0):0.02758,(2645460684:0.00055,2644791464:0.00661)0.948:0.03205)1.000:0.11643,((2644113921:0.04449,2643769304:0.03437)0.981:0.04620,(2644280509:0.11058,(2644384969:0.00832,2645440584:0.00596)0.982:0.05871)0.931:0.03349)0.514:0.02592)0.769:0.02337)0.993:0.09019,2644183867:0.16876)0.824:0.01769)0.839:0.01084,((2645282050:0.00451,2645499071:0.00055)0.962:0.03880,(2645484073:0.07289,(2645538695:0.02625,(2645130069:0.00463,(2644765604:0.00055,2644877354:0.00458)0.893:0.00925)0.765:0.00686)0.991:0.05650)0.896:0.02375)0.995:0.06080)0.984:0.05533)0.993:0.07426,(2645449771:0.23716,(((2579845073:0.02484,(2639088070:0.00055,2521705668:0.00407)0.750:0.00904)1.000:0.17184,(2644486297:0.10978,(2644637458:0.06782,(2639994044:0.06337,2595524520:0.06542)0.296:0.01199)0.904:0.03244)0.456:0.02612)0.978:0.07758,(((2643542850:0.0,2595302344:0.0):0.09869,((2645696639:0.0,2563408575:0.0,2645693369:0.0):0.09083,(2521708569:0.00473,2520482806:0.00291)0.992:0.09749)0.728:0.03848)0.101:0.02905,((2644512819:0.00851,2644515035:0.05794)0.975:0.08451,2521699764:0.23365)0.500:0.05796)0.821:0.04477)0.853:0.03550)0.932:0.04390)0.978:0.07249,((2645491589:0.08373,(2640400997:0.00831,((2640401940:0.0,2522792830:0.0):0.00055,2522567092:0.00416)0.850:0.00055)0.960:0.07296)0.997:0.19206,2644778938:0.29680)0.111:0.02028)1.000:0.15219)0.985:0.10320,((2593309770:0.14095,(2582560696:0.05456,(2644736086:0.0,2002|2002.peg.3145:0.0):0.03382)0.943:0.10149)1.000:0.49244,(((2521709920:0.0,2520486271:0.0):0.13013,2563408263:0.07615)1.000:0.45271,((((2643484749:0.0,2521874366:0.0):0.00054,(2644185140:0.00400,2520477610:0.01205)0.788:0.00400)0.815:0.00389,(2556981582:0.00397,2521811176:0.00400)0.280:0.00055)1.000:0.36001,(2644135067:0.43659,(2645462788:0.33442,(2595527665:0.13431,(2644487615:0.17811,(2645687875:0.03731,2645700469:0.03778)0.997:0.13213)0.126:0.03693)0.969:0.15296)0.988:0.16245)0.553:0.07632)0.923:0.06621)0.852:0.04427)0.839:0.05492)0.888:0.04234,(((((2640244146:0.32639,(((2639158786:0.0,2563445182:0.0,2643600072:0.0):0.19944,2644422194:0.25751)0.943:0.19082,(2644944567:0.33261,(2645708715:0.38832,(2639841793:0.19645,2643736756:0.24905)0.952:0.12627)0.300:0.05321)0.987:0.23727)0.996:0.33882)0.936:0.15187,((2645710151:0.33952,(2595321803:0.43452,((2529266766:0.08518,2563430439:0.08299)1.000:0.24367,(2595091556:0.23563,(((2574355446:0.0,2643502397:0.0):0.17552,((2561992606:0.0,2645668054:0.0):0.02148,2644740749:0.01829)0.997:0.15002)0.999:0.13505,(((2639649722:0.00973,(2521684532:0.01149,(2574356362:0.01007,2639207961:0.00500)0.940:0.02034)0.827:0.01504)0.998:0.11215,((2640026051:0.02604,((2639856743:0.0,2639862577:0.0,2640250218:0.0):0.00508,(2639634210:0.0,2644709640:0.0,2644704947:0.0,2640283385:0.0):0.00498)0.946:0.03267)0.962:0.05151,((2639643398:0.0,2529465879:0.0):0.02913,(2518137462:0.01005,2518123741:0.00510)0.944:0.02303)0.833:0.02351)0.963:0.06275)0.902:0.05656,(2640246052:0.14531,(((2522493224:0.00484,(2644724246:0.00055,2522272925:0.00486)0.785:0.00489)0.786:0.00485,((2645672401:0.0,2643505978:0.0):0.00055,2522444404:0.00480)0.000:0.00055)0.997:0.00054,2644715883:0.00473)1.000:0.19304)0.775:0.06563)0.133:0.02515)0.721:0.03444)0.966:0.08265)0.339:0.04595)0.901:0.07148)0.996:0.15352,(((2595310559:0.14099,((2595315223:0.0,2639136726:0.0):0.30227,2563401244:0.11221)0.956:0.11293)0.982:0.13525,((2639154486:0.0,2563440290:0.0,2643599543:0.0):0.28856,((2643735641:0.11521,(2639843908:0.00106,(2643703709:0.0,2639144035:0.0):0.02959)0.993:0.15568)0.972:0.07371,(2639132565:0.10131,2639151216:0.18558)0.758:0.02251)0.968:0.09333)0.910:0.07394)0.983:0.11056,(((2595323287:0.30306,2644427769:0.23224)0.930:0.10274,2639081230:0.46975)0.556:0.06972,(((2644947603:0.16835,2644423730:0.07882)1.000:0.29847,(((2644738488:0.01990,(2645666326:0.0,2561991870:0.0):0.01474)0.997:0.15094,(2563428628:0.08423,2529267002:0.04050)0.992:0.11744)0.968:0.09120,((((2643705447:0.0,2639146197:0.0):0.00451,2639841761:0.02009)0.960:0.07488,(2643736193:0.09934,2639131854:0.08556)0.983:0.10885)0.995:0.16540,((2643784060:0.03800,((2643734407:0.0,2644172523:0.0):0.04375,(2645426865:0.00825,(2644678793:0.00394,2645476382:0.02561)0.006:0.00664)0.950:0.04075)0.673:0.02005)1.000:0.20550,(2644181053:0.17285,(((2642657873:0.0,2643594466:0.0):0.06354,((2644634198:0.04187,2595527313:0.05750)0.948:0.03144,2639994229:0.04200)0.797:0.03114)1.000:0.22170,(((2521713484:0.0,2520484083:0.0):0.03038,(2645699357:0.01505,2645685811:0.00823)0.960:0.07386)1.000:0.12997,((2643521257:0.01177,2563418572:0.00810)0.995:0.13553,((2643541916:0.0,2595299952:0.0):0.16133,(2645697750:0.00054,(2645690808:0.05411,2563407345:0.00053)0.746:0.00370)0.996:0.14749)0.463:0.07245)0.475:0.04550)0.824:0.02686)0.850:0.05181)0.888:0.06438)0.967:0.10530)0.986:0.15137)0.043:0.02953)0.854:0.04853,(2595087902:0.17409,(2529265565:0.04873,2563431011:0.09000)0.975:0.10103)0.957:0.09989)0.388:0.03821)0.924:0.07712)0.305:0.00971)0.841:0.09053)0.394:0.02710,((2529265391:0.27443,((2563432113:0.48132,2529267427:0.63074)0.513:0.10582,((2644928028:0.03292,(2645062664:0.04611,2645500695:0.00501)0.504:0.04847)1.000:0.67399,((2644493040:0.0,2069|2069.peg.1473:0.0):0.16558,2018|2018.peg.1239:0.18248)1.000:0.66303)0.217:0.08994)0.901:0.09154)0.807:0.09364,(2529266748:0.24581,((2529264947:0.28948,(((2639651850:0.01522,(2521686737:0.02000,(2574359184:0.00491,2639210001:0.00055)0.991:0.03531)0.744:0.00466)0.976:0.09102,((2529469047:0.0,2639646296:0.0):0.02918,(2640028700:0.02114,(((2639859588:0.0,2639865533:0.0,2640252263:0.0):0.00497,(2644711363:0.0,2644702928:0.0):0.00055)0.908:0.00995,(2639636211:0.00055,2640285244:0.00500)0.000:0.00054)0.811:0.00899)0.986:0.06677)0.949:0.07631)0.996:0.18931,2595089650:0.26697)0.169:0.04396)0.827:0.05401,(2645709842:0.27142,(2644738659:0.02616,(2645666513:0.00509,2561991699:0.00391)0.727:0.01707)0.994:0.21406)0.995:0.21870)0.830:0.04782)0.956:0.09229)0.918:0.07645)0.913:0.09229,(((2643583611:0.16472,(2643569637:0.07805,(((2644673197:0.0,2091|2091.peg.1859:0.0):0.04665,((2644146290:0.0,2080|2080.peg.2021:0.0):0.00420,((2644104644:0.0,2644333247:0.0,2088|2088.peg.1613:0.0,2081|2081.peg.3514:0.0,2092|2092.peg.2312:0.0,2082|2082.peg.2053:0.0):0.00055,(2644542024:0.0,2086|2086.peg.2240:0.0,1021|1021.peg.5922:0.0):0.00421)0.000:0.00055)0.984:0.03411)0.664:0.01868,(((2644497979:0.0,2071|2071.peg.1327:0.0):0.01147,((2644484048:0.0,2644202168:0.0,1014|1014.peg.3939:0.0,2063|2063.peg.2589:0.0,2077|2077.peg.4649:0.0,2070|2070.peg.4766:0.0):0.00055,1010|1010.peg.3382:0.00425)0.912:0.01465)0.890:0.02171,((2643989580:0.0,2644157799:0.0,2012|2012.peg.5688:0.0,2017|2017.peg.6037:0.0):0.06290,2018|2018.peg.47:0.00784)1.000:0.11047)0.691:0.00748)0.949:0.04857)0.773:0.03445)0.915:0.07343,((2643916799:0.0,2075|2075.peg.94:0.0):0.17625,2643569154:0.12150)0.860:0.04590)1.000:0.29340,((2640390943:0.24425,(2643859922:0.00433,2643979400:0.04430)0.994:0.18176)0.995:0.25198,(((2644422581:0.17631,2563402093:0.12327)0.941:0.08480,(2563429324:0.12265,2640245115:0.15407)0.975:0.10569)0.866:0.08583,(2639147440:0.28025,(2643737250:0.19455,(2639130578:0.17377,((2643705584:0.0,2639146334:0.0):0.03106,2639841640:0.00054)1.000:0.19328)0.298:0.03420)0.903:0.06038)0.731:0.08284)1.000:0.35534)0.967:0.13551)0.829:0.03498)0.914:0.06630,((2645041187:0.25808,(((2639079050:0.20542,((2643866737:0.00053,2644645913:0.02202)0.543:0.00053,(2644294608:0.00053,2643993470:0.03499)0.894:0.01074)0.994:0.11360)0.956:0.07581,(2521672334:0.04823,2645515010:0.04211)0.998:0.13552)0.905:0.05153,((2558854360:0.00051,2597029725:0.02172)0.997:0.15554,(2644121829:0.03796,(2643863285:0.02788,2643978686:0.02049)0.962:0.06788)1.000:0.23864)0.886:0.05136)0.951:0.09500)1.000:0.21548,(2644421917:0.36385,2529267410:0.40189)0.879:0.09967)0.969:0.11926)0.927:0.06983)0.806:0.05304,((((((2644622863:0.01722,2643870536:0.01571)0.951:0.06552,((2510286896:0.00054,2644280839:0.00678)0.914:0.04354,(2644186505:0.02349,(2643841556:0.02370,(2645629864:0.02144,(2556981510:0.00055,((2520477550:0.0,2521811244:0.0):0.00055,(2643484811:0.0,2521871632:0.0):0.00384)0.922:0.00355)0.187:0.01034)0.981:0.03355)0.940:0.03634)0.097:0.02085)0.790:0.04656)0.985:0.19635,(2645047755:0.19117,(((2644547187:0.0,2644151277:0.0,2644336351:0.0,2086|2086.peg.7340:0.0,2081|2081.peg.6604:0.0,2080|2080.peg.6973:0.0,1021|1021.peg.2255:0.0):0.06309,(2640054445:0.00431,(2643498097:0.00055,2563856580:0.00434)0.000:0.00053)0.999:0.11952)0.881:0.04838,((2644494917:0.0,2069|2069.peg.3316:0.0):0.05271,((1019|1019.peg.3680:0.00053,(1015|1015.peg.196:0.00055,1020|1020.peg.1540:0.00848)0.911:0.00392)1.000:0.15350,(1009|1009.peg.3892:0.01887,((1003|1003.peg.4520:0.0,1001|1001.peg.4490:0.0):0.01644,(((1008|1008.peg.4984:0.0,1013|1013.peg.4663:0.0):0.00434,1007|1007.peg.4737:0.00055)0.000:0.00054,(1002|1002.peg.3474:0.00428,(1012|1012.peg.764:0.00055,(1011|1011.peg.5373:0.00055,1024|1024.peg.573:0.00434)0.848:0.00434)0.900:0.00873)0.897:0.00879)0.870:0.01854)0.825:0.02310)0.820:0.02023)0.742:0.02281)0.989:0.11386)0.605:0.03991)0.898:0.11732)1.000:0.46156,(((2644333832:0.0,2081|2081.peg.4098:0.0):0.20175,(((2562543848:0.00054,((2521859007:0.00492,(2644522522:0.0,2072|2072.peg.4118:0.0):0.00055)0.873:0.00982,((2521667907:0.0,2529487119:0.0):0.00939,(2643917722:0.0,2075|2075.peg.1011:0.0):0.00050)0.102:0.00496)0.747:0.00953)0.881:0.03022,((2644498297:0.0,2071|2071.peg.1641:0.0):0.02145,((2644479996:0.0,2644199578:0.0,2063|2063.peg.28:0.0,1014|1014.peg.31:0.0,2077|2077.peg.760:0.0,2070|2070.peg.758:0.0):0.00943,1010|1010.peg.4065:0.00536)0.732:0.01573)0.988:0.06766)0.837:0.02970,((2644495170:0.0,2069|2069.peg.3569:0.0):0.05945,(2510431035:0.0,2230699916:0.0,2517744805:0.0):0.10891)0.486:0.03801)0.991:0.22751)0.999:0.36892,((((2643551904:0.0,2643539117:0.0,2518273016:0.0):0.57700,2520437227:0.37497)0.909:0.13279,((2644744299:0.0,2003|2003.peg.2386:0.0):0.30615,((((2645275761:0.0,2052|2052.peg.4375:0.0):0.26725,((2645644994:0.17244,(((2644540786:0.0,2086|2086.peg.1016:0.0):0.08607,(2644193726:0.0,1018|1018.peg.1483:0.0,2062|2062.peg.3312:0.0):0.05735)1.000:0.30543,2518212976:0.32021)0.823:0.07195)0.033:0.01649,(((2521859017:0.00480,(2644522512:0.0,2072|2072.peg.4108:0.0):0.00477)0.884:0.01416,(2562543839:0.00170,((2521667916:0.0,2529487128:0.0):0.00473,(2643917713:0.0,2075|2075.peg.1002:0.0):0.00481)0.740:0.00785)0.633:0.01335)0.874:0.03511,((1001|1001.peg.5683:0.0,1003|1003.peg.4560:0.0):0.05757,(1002|1002.peg.2900:0.00055,(1024|1024.peg.4284:0.00480,(1012|1012.peg.3843:0.0,1011|1011.peg.4946:0.0):0.00055)0.843:0.00482)0.983:0.05994)0.681:0.02245)0.994:0.14135)0.983:0.13338)0.391:0.08194,(2643497988:0.00053,(2563856471:0.00487,2640054336:0.00054)0.912:0.01914)1.000:0.36214)0.701:0.03813,(2645619809:0.48390,(2593309383:0.31851,(((2643909936:0.0,2010|2010.peg.554:0.0):0.18466,((2644738066:0.0,2002|2002.peg.5108:0.0):0.14810,((2645274750:0.0,2052|2052.peg.3374:0.0):0.03853,(2518210822:0.04686,((2644192380:0.0,1018|1018.peg.1865:0.0,2062|2062.peg.1988:0.0):0.00053,1017|1017.peg.4276:0.00959)0.836:0.01429)0.724:0.01821)0.999:0.20206)0.282:0.03138)0.949:0.07230,(((2645106602:0.37667,2645480648:0.31764)0.767:0.07798,2644647539:0.28439)0.528:0.04029,2645518229:0.21512)0.940:0.06790)0.297:0.01802)0.920:0.11591)0.965:0.13743)0.983:0.13237)0.555:0.09437)0.245:0.03187,(((((2645415482:0.01127,(2645272699:0.0,2052|2052.peg.1359:0.0):0.01803)0.977:0.06134,((1020|1020.peg.1533:0.01999,(1015|1015.peg.189:0.00950,1019|1019.peg.3673:0.00431)1.000:0.00053)0.975:0.03851,((2644674747:0.0,2091|2091.peg.3394:0.0):0.06560,((1003|1003.peg.3995:0.0,1001|1001.peg.1988:0.0):0.04973,((2644498362:0.00055,2071|2071.peg.1706:0.00586)1.000:0.08665,(1002|1002.peg.3084:0.02439,(1013|1013.peg.5000:0.0,1007|1007.peg.3030:0.0,1008|1008.peg.1979:0.0):0.01459)0.786:0.00572)0.303:0.00666)0.690:0.02539)0.160:0.01170)0.691:0.01066)0.996:0.17467,(2639079543:0.14405,(((((2644138929:0.0,2643970798:0.0):0.12181,(2644302469:0.08303,2644246221:0.09316)0.940:0.04906)0.986:0.07235,(2518270022:0.19002,((2645286821:0.0,2645173313:0.0,2029|2029.peg.2223:0.0,2020|2020.peg.4954:0.0):0.05620,(2645394621:0.0,2036|2036.peg.4294:0.0):0.04249)0.994:0.16374)0.863:0.04533)0.151:0.00769,((2644809131:0.09108,((((2644072929:0.01433,2644057893:0.00364)0.976:0.04359,(2644646667:0.02860,(2643992544:0.01072,(2643864248:0.01049,2644292056:0.00053)0.977:0.02830)0.995:0.04716)0.960:0.03940)0.995:0.05855,(2644976510:0.0,2644956148:0.0):0.00694)0.504:0.02110,2644963237:0.00055)1.000:0.13255)0.882:0.04026,((2644160022:0.01873,((2644467421:0.03378,((2643549088:0.0,2643536574:0.0):0.00054,2518271066:0.00395)0.971:0.03186)0.882:0.01877,((((2643555587:0.0,2643530766:0.0,2643490370:0.0,2643575910:0.0):0.02174,2520439464:0.02738)0.949:0.01547,2644324871:0.00369)0.706:0.00355,2644396741:0.00361)0.929:0.02593)0.681:0.01190)0.979:0.04532,(2645480216:0.08485,(2643742038:0.07571,(2643934039:0.06629,(2644261125:0.01825,2644220113:0.01598)0.420:0.02665)0.738:0.02224)0.948:0.03846)0.889:0.03339)0.640:0.02510)0.864:0.02219)0.876:0.02974,(2645004120:0.04798,(2645306565:0.00565,2644996096:0.04273)0.984:0.05938)0.962:0.06660)0.978:0.10231)0.999:0.17506)0.945:0.09138,(2645514470:0.30021,(2558852427:0.24724,((2558217662:0.00070,2610407975:0.06250)1.000:0.36799,(2644972056:0.11273,(2645421015:0.07675,((2644786160:0.02350,((2644184438:0.00055,2645041048:0.08448)0.308:0.00883,(((2639083161:0.00905,(2644283183:0.00055,2510286210:0.00054)0.884:0.01125)0.820:0.00851,(2645633533:0.00697,2643843005:0.02809)0.768:0.00776)0.754:0.00470,(2520478775:0.00054,((2521870925:0.0,2556983398:0.0,2643484358:0.0,2521813774:0.0):0.00860,2643955589:0.01450)0.827:0.00093)0.883:0.00474)0.850:0.00054)0.946:0.02544)0.396:0.00841,(2643872310:0.02353,2644624724:0.01077)0.773:0.00637)0.917:0.03104)0.923:0.05194)0.988:0.14211)0.716:0.04737)0.905:0.06901)0.963:0.10280)0.957:0.10574,2643758709:0.31326)0.864:0.07670)0.911:0.09226)0.962:0.15186)0.910:0.08147,(((((2645566368:0.0,2593297796:0.0,2639071247:0.0,2608535423:0.0,2593317980:0.0,2043|2043.peg.2889:0.0):0.00055,2521717638:0.01082)0.988:0.18159,((2645434242:0.0,2053|2053.peg.771:0.0):0.05133,(2645617202:0.25724,2518213015:0.03815)0.595:0.03258)1.000:0.29751)1.000:0.33281,((((((2645512737:0.14059,2521674278:0.10331)0.994:0.13402,(1013|1013.peg.2163:0.0,1008|1008.peg.4078:0.0,1007|1007.peg.984:0.0):0.27720)0.729:0.04082,1006|1006.peg.5003:0.55963)0.484:0.03666,(((1016|1016.peg.5401:0.03621,(2510430481:0.00349,(2517741039:0.00730,2230702607:0.00054)1.000:0.00053)0.936:0.03062)0.960:0.06988,2593308740:0.33856)0.293:0.02883,(((1022|1022.peg.4914:0.0,2085|2085.peg.4252:0.0,2089|2089.peg.4471:0.0,2090|2090.peg.4125:0.0):0.00054,((2644375139:0.0,2083|2083.peg.567:0.0,1023|1023.peg.155:0.0,2084|2084.peg.4412:0.0):0.00055,(2644451879:0.0,2644690641:0.0):0.00258)1.000:0.00116)1.000:0.16363,((2644202079:0.0,2063|2063.peg.2501:0.0):0.14982,((2086|2086.peg.4750:0.0,2080|2080.peg.5275:0.0,1021|1021.peg.5115:0.0):0.00055,((2644149564:0.0,2644544565:0.0):0.00370,((2644104193:0.0,2644331552:0.0):0.00371,(2088|2088.peg.1163:0.0,2081|2081.peg.1843:0.0,2092|2092.peg.7390:0.0,2082|2082.peg.1110:0.0):0.00054)0.416:0.00370)0.000:0.00054)0.982:0.07191)0.880:0.05955)0.799:0.03231)0.946:0.07087)0.985:0.10196,((((((2644103431:0.0,2644542646:0.0,2644144311:0.0,2644330551:0.0,2088|2088.peg.415:0.0,2080|2080.peg.77:0.0,2086|2086.peg.2859:0.0,1021|1021.peg.492:0.0,2082|2082.peg.418:0.0,2081|2081.peg.859:0.0,2092|2092.peg.137:0.0):0.04022,(2644671833:0.0,2091|2091.peg.501:0.0):0.00792)0.894:0.07687,((2643813411:0.0,2073|2073.peg.3536:0.0):0.16135,(2643476047:0.04130,(((1002|1002.peg.421:0.00820,((1024|1024.peg.2540:0.0,1012|1012.peg.1047:0.0,1011|1011.peg.971:0.0):0.00055,((1003|1003.peg.827:0.0,1001|1001.peg.4031:0.0):0.02581,(1009|1009.peg.984:0.00054,((2644480132:0.0,2644199761:0.0,2063|2063.peg.209:0.0,1014|1014.peg.165:0.0,2077|2077.peg.894:0.0,2070|2070.peg.892:0.0):0.00054,((2644496931:0.0,2071|2071.peg.297:0.0):0.01236,1010|1010.peg.1495:0.00417)0.073:0.00408)0.975:0.01646)0.914:0.01221)0.920:0.01496)0.000:0.00054)0.806:0.00055,(1013|1013.peg.2709:0.0,1007|1007.peg.2169:0.0,1008|1008.peg.1100:0.0):0.00816)0.826:0.03169,(1006|1006.peg.1272:0.04437,(2644492655:0.00283,2069|2069.peg.1091:0.00055)0.995:0.06572)0.464:0.01782)0.992:0.09333)0.285:0.03697)0.788:0.05648)0.996:0.16619,(2563853599:0.33038,((2643498274:0.0,2563856931:0.0,2640053851:0.0):0.17466,(2644134061:0.09784,(2643772080:0.0,2015|2015.peg.2188:0.0):0.08605)0.976:0.10492)0.337:0.08343)0.636:0.06837)0.996:0.17837,(((2644334352:0.0,2644146784:0.0):0.00352,(2081|2081.peg.4618:0.0,2080|2080.peg.2510:0.0):0.00054)1.000:0.35943,((((2645471156:0.0,2644923015:0.0,2059|2059.peg.1331:0.0,2050|2050.peg.612:0.0,2051|2051.peg.644:0.0):0.00054,(2643855975:0.0,2074|2074.peg.2373:0.0):0.00381)0.986:0.07896,((2521666084:0.0,2529489588:0.0):0.04291,(2521856567:0.00821,(2644523436:0.0,2072|2072.peg.5028:0.0):0.00054)0.844:0.01189)0.995:0.09722)0.933:0.05802,((2644651401:0.0,2076|2076.peg.1707:0.0,2064|2064.peg.1951:0.0):0.08394,(1008|1008.peg.5697:0.03122,1007|1007.peg.5951:0.00634)1.000:0.26541)0.878:0.04827)1.000:0.20681)0.715:0.05369)0.891:0.04223,(((((((2567663669:0.00909,(((2533171716:0.00422,(2645431396:0.00055,(2566516337:0.01269,(((((2574731136:0.0,2574820616:0.0):0.00054,((2567823969:0.00425,(2537768248:0.00055,((2533176378:0.0,2547482599:0.0,2553143703:0.0,2567616506:0.0,2567887505:0.0,2581113869:0.0,2581795272:0.0,650424283:0.0):0.00055,(2570174579:0.0,2577295926:0.0):0.00423)0.816:0.00420)0.525:0.00422)0.000:0.00054,(2581997469:0.00848,((2552693522:0.00424,2567559329:0.00423)0.000:0.00055,(2595080112:0.0,2526380628:0.0,2539494662:0.0,2552638542:0.0,2552785377:0.0,2567636782:0.0,2567645167:0.0,2567843465:0.0,2567859726:0.0,2567861267:0.0,2583324437:0.0):0.00055)0.000:0.00055)0.770:0.00415)0.450:0.00423)0.934:0.00415,646295803:0.00055)0.000:0.00053,((2538381277:0.0,2539627877:0.0):0.00424,((2539632191:0.00055,2552024862:0.00422)0.842:0.00423,((2530881551:0.0,2533158511:0.0):0.00841,2558501886:0.00420)0.000:0.00055)0.000:0.00055)0.850:0.00422)0.867:0.00416,(((((2552648908:0.0,2554457199:0.0,2569486036:0.0,2570581235:0.0,2576654788:0.0,2580838898:0.0,2583785361:0.0):0.00418,2567712607:0.00424)0.000:0.00055,((((2567661762:0.00428,2538412000:0.00423)0.006:0.00055,2567652522:0.00419)0.000:0.00055,(((2547190225:0.0,642588141:0.0):0.00424,(2567486714:0.0,2567758155:0.0,2567803681:0.0,2567830858:0.0,2567838576:0.0,2568285837:0.0,2568293649:0.0,2583595648:0.0):0.00423)0.000:0.00055,((2511820733:0.0,2519518210:0.0,2520810118:0.0,2530867648:0.0,2531515218:0.0,2531516809:0.0,2533157670:0.0,2533192464:0.0,2534275304:0.0,2535922858:0.0,2535936479:0.0,2538383552:0.0,2548156982:0.0,2549734750:0.0,2551804009:0.0,2552472476:0.0,2552484524:0.0,2552514438:0.0,2552520281:0.0,2552529503:0.0,2552533238:0.0,2552590451:0.0,2552611800:0.0,2552626822:0.0,2553791815:0.0,2554465518:0.0,2554473616:0.0,2554486747:0.0,2554494249:0.0,2554498538:0.0,2554499217:0.0,2554503377:0.0,2554518508:0.0,2554562399:0.0,2554579202:0.0,2554592688:0.0,2554619602:0.0,2554647218:0.0,2555425473:0.0,2555689649:0.0,2555697337:0.0,2562646162:0.0,2563288347:0.0,2566133359:0.0,2567388513:0.0,2567392584:0.0,2567416837:0.0,2567425499:0.0,2567429542:0.0,2567433116:0.0,2567437910:0.0,2567443150:0.0,2567445428:0.0,2567449016:0.0,2567469566:0.0,2567490200:0.0,2567502318:0.0,2567511107:0.0,2567536152:0.0,2567544802:0.0,2567548076:0.0,2567568739:0.0,2567572887:0.0,2567576389:0.0,2567579260:0.0,2567591703:0.0,2567607938:0.0,2567611302:0.0,2567620912:0.0,2567628025:0.0,2567632556:0.0,2567656852:0.0,2567668404:0.0,2567676667:0.0,2567689095:0.0,2567692251:0.0,2567700523:0.0,2567729381:0.0,2567734876:0.0,2567761261:0.0,2567773303:0.0,2567781427:0.0,2567785829:0.0,2567795013:0.0,2567798995:0.0,2567806766:0.0,2567816665:0.0,2567850560:0.0,2567867459:0.0,2567871997:0.0,2567899161:0.0,2568255487:0.0,2568272834:0.0,2568276174:0.0,2568297780:0.0,2568312543:0.0,2568478123:0.0,2568482110:0.0,2568489437:0.0,2568708138:0.0,2568885012:0.0,2569022288:0.0,2569462838:0.0,2569471847:0.0,2569630429:0.0,2570011043:0.0,2570063093:0.0,2570515684:0.0,2570587948:0.0,2570753880:0.0,2570905978:0.0,2570973214:0.0,2571535354:0.0,2571545522:0.0,2572850892:0.0,2572968040:0.0,2573065873:0.0,2573798131:0.0,2573955438:0.0,2575450620:0.0,2576877398:0.0,2577181336:0.0,2580057681:0.0,2580087566:0.0,2580140923:0.0,2580361183:0.0,2580494808:0.0,2580515595:0.0,2580687229:0.0,2580833684:0.0,2580929084:0.0,2581093482:0.0,2581226249:0.0,2581422131:0.0,2581790439:0.0,2581858136:0.0,2582285893:0.0,2582289725:0.0,2582382324:0.0,2582463761:0.0,2583221735:0.0,2583358895:0.0,2583363008:0.0,2583386907:0.0,2583590457:0.0,2583598402:0.0,2583639230:0.0,2583752299:0.0,2583782534:0.0,2583816313:0.0,2583849165:0.0,2641298667:0.0,650505040:0.0):0.00055,2572021727:0.00421)0.000:0.00055)0.913:0.00422)0.000:0.00055,((2530850752:0.0,2530854623:0.0,2530862440:0.0,2530869955:0.0,2530873709:0.0,2531501355:0.0,2531505666:0.0,2533165947:0.0,2535452268:0.0,2535701637:0.0,2535919930:0.0,2535929364:0.0,2538395612:0.0,2538410340:0.0,2539635966:0.0,2539638640:0.0,2539642635:0.0,2548164072:0.0,2549722671:0.0,2549731708:0.0,2552585845:0.0,2552607738:0.0,2552636313:0.0,2554483411:0.0,2554532943:0.0,2554586070:0.0,2562304046:0.0,2563733290:0.0,2567384878:0.0,2567400735:0.0,2567474935:0.0,2567495200:0.0,2567524710:0.0,2567553868:0.0,2567588988:0.0,2567597249:0.0,2567673071:0.0,2567698165:0.0,2567704661:0.0,2567736653:0.0,2567825893:0.0,2568261396:0.0,2568280731:0.0,2568485451:0.0,2569449993:0.0,2570226386:0.0,2570535046:0.0,2570981287:0.0,2572686586:0.0,2573754223:0.0,2581614757:0.0,2582021913:0.0,2583370691:0.0,2583398833:0.0,2583609279:0.0,2584167268:0.0,2624049354:0.0,641589966:0.0,643438961:0.0,647114809:0.0):0.00055,2535938874:0.00422)0.000:0.00055)0.000:0.00055)0.000:0.00055,((2567649084:0.0,2568256647:0.0,2568320703:0.0):0.00840,(2583761903:0.00420,2569596086:0.00055)0.000:0.00055)0.890:0.00422)0.850:0.00414,(((2530877093:0.0,2535933041:0.0,2552434307:0.0,2554456001:0.0,2567484559:0.0,2567624217:0.0,2567769386:0.0,2567819321:0.0,2568304839:0.0,2570564435:0.0,645200113:0.0):0.00055,(2567717416:0.00842,(2567507465:0.0,2567527679:0.0,2567709601:0.0,2567721278:0.0,2567877226:0.0,2568474074:0.0,2569903091:0.0,2574840773:0.0,2583316391:0.0,2583354463:0.0,2583564570:0.0):0.00422)0.295:0.00055)0.917:0.00055,(((2534270020:0.0,2548162653:0.0,2567422723:0.0,2567463884:0.0,2567753239:0.0,2567895712:0.0,2568243448:0.0,2570054338:0.0,2580794336:0.0,2582436975:0.0):0.00055,(2536920322:0.0,2538995208:0.0):0.00419)0.928:0.00839,2554463624:0.00054)0.748:0.00420)0.000:0.00054)0.167:0.00422)0.747:0.00054)0.578:0.00055)0.000:0.00055)0.829:0.00423,(2539650107:0.0,2580210198:0.0):0.00427)0.000:0.00053,(2533178572:0.0,2536328704:0.0,2537773261:0.0,2539665642:0.0,2563274294:0.0,2567499188:0.0,2567514728:0.0,2567564090:0.0,2567603308:0.0,2567724368:0.0,2567847847:0.0,2567880451:0.0,2567883981:0.0,2568167993:0.0,2581344667:0.0,2582300393:0.0,2583584544:0.0,2598165489:0.0):0.00055)0.917:0.00811)0.994:0.00055,2566573163:0.00054)0.828:0.00420,2566709048:0.00055)0.853:0.00410,2566639482:0.00054)0.899:0.04073,(2556967586:0.02235,((2537772863:0.0,2552728079:0.0):0.00411,646301713:0.00428)0.986:0.04979)0.988:0.09043)0.996:0.15930,(2645512941:0.23684,(2645416744:0.09772,(2645039056:0.12715,(((2645628689:0.01635,((2644184817:0.02439,2520475785:0.03215)0.847:0.01676,2643845343:0.00054)0.902:0.01971)0.290:0.01195,(2644282288:0.00447,(2510288431:0.00055,2639086657:0.00445)0.792:0.00448)0.965:0.03207)0.782:0.01075,(2639087859:0.07610,2510288205:0.12855)0.897:0.03092)0.759:0.01196)0.912:0.05672)0.999:0.17114)0.859:0.05289)0.906:0.08669,(2643746835:0.32981,(1000|1000.peg.1538:0.31351,((2644379354:0.0,2643807746:0.0,2087|2087.peg.4784:0.0,2083|2083.peg.4741:0.0):0.01233,(2644452440:0.0,2644693189:0.0,1022|1022.peg.4861:0.0,1023|1023.peg.6157:0.0,2084|2084.peg.4996:0.0,2085|2085.peg.4812:0.0,2090|2090.peg.4818:0.0,2089|2089.peg.6990:0.0):0.00055)0.985:0.16984)0.994:0.25572)0.548:0.07695)0.998:0.20506)0.434:0.05042)0.993:0.14880,(2563853600:0.55257,1024|1024.peg.1423:0.52771)0.954:0.16781)0.846:0.05602)0.954:0.10410,(((2644733198:0.0,2002|2002.peg.287:0.0):0.36662,(((2644413776:0.0,2009|2009.peg.3529:0.0):0.01100,(2643910074:0.0,2010|2010.peg.691:0.0):0.01922)1.000:0.37349,((2644542320:0.0,2644106420:0.0,2644331861:0.0,2088|2088.peg.3380:0.0,2086|2086.peg.2536:0.0,1021|1021.peg.1118:0.0,2092|2092.peg.3808:0.0,2081|2081.peg.2152:0.0,2082|2082.peg.2518:0.0):0.05405,((2644482851:0.0,1014|1014.peg.3459:0.0,2077|2077.peg.2420:0.0,2070|2070.peg.3582:0.0):0.14577,(2644491901:0.0,2069|2069.peg.344:0.0):0.13132)0.896:0.05061)0.997:0.19080)0.843:0.09915)0.998:0.27420,(2593313219:0.50927,(2644737422:0.00379,2002|2002.peg.4469:0.00069)1.000:0.60806)0.686:0.09979)0.637:0.12481)0.713:0.03453)0.954:0.06243,(2523578219:0.69584,((2644289577:0.0,2093|2093.peg.2469:0.0):0.55558,(2644994272:0.47800,(2645395242:0.0,2036|2036.peg.4906:0.0):0.30791)0.982:0.25281)0.529:0.12272)0.864:0.09587)0.629:0.02284)0.426:0.01467)0.734:0.01916,(((2639992538:0.17808,(2642659874:0.0,2643595164:0.0):0.14036)1.000:0.40489,(((2524903469:0.06130,(2644630530:0.05751,(2563438193:0.06075,((2521681161:0.01695,2644435467:0.00357)0.953:0.02378,(2521772352:0.00919,2521696340:0.06921)0.944:0.03108)0.892:0.02968)0.452:0.01465)0.882:0.03896)0.989:0.12576,(((2644136145:0.0,2643850144:0.0):0.27609,(((2523575034:0.0,2522438786:0.0,2595083302:0.0):0.03559,(2643516111:0.0,2520617348:0.0,2645446638:0.0,2517830816:0.0):0.00945)0.993:0.09911,(2644927074:0.07600,(2645050795:0.05254,2645060132:0.04135)0.969:0.05139)0.887:0.04387)1.000:0.20317)0.967:0.13543,(((((2643628824:0.0,2643699139:0.0):0.00802,2640076350:0.00055)0.994:0.11180,((2644172841:0.0,2643734680:0.0):0.00054,(2645428886:0.00054,(2644679109:0.00412,(2643783652:0.01234,2645476010:0.00412)0.000:0.00055)0.843:0.00412)0.966:0.03746)0.600:0.04440)0.998:0.18732,((2644034484:0.14648,((2645408778:0.00055,2645332009:0.00419)0.996:0.11108,(2644231199:0.06976,(2644534391:0.00328,2643827039:0.00054)0.998:0.12755)0.934:0.05437)0.717:0.04289)0.947:0.06859,((2643957993:0.08830,((2644098825:0.0,2644114706:0.0):0.06280,2583210127:0.03942)0.782:0.06148)0.961:0.07549,2644938825:0.17200)0.266:0.06132)0.951:0.08052)0.968:0.10650,(2563399468:0.26188,2643762238:0.15820)0.747:0.05115)0.179:0.01773)0.846:0.03334)0.997:0.17647,((2644990657:0.01688,2520443147:0.06307)1.000:0.38830,((2643479204:0.56211,(((2645406543:0.0,2054|2054.peg.3243:0.0):0.00421,(2645434585:0.0,2053|2053.peg.1112:0.0):0.00471)1.000:0.30509,(((2644736118:0.0,2002|2002.peg.3177:0.0):0.41904,((2644743097:0.0,2003|2003.peg.1196:0.0):0.05395,(2644734026:0.0,2002|2002.peg.1106:0.0):0.00095)1.000:0.47901)0.949:0.12346,2582560028:0.29454)0.846:0.05151)0.116:0.03263)0.885:0.07036,(2644122555:0.01853,(2643861876:0.02731,2643979960:0.00053)0.929:0.04092)1.000:0.28152)0.714:0.07006)0.887:0.08212)0.963:0.10618)0.803:0.05571,(((((2645380182:0.00221,2645388614:0.00151)1.000:0.62650,((2563413350:0.26545,2563412273:0.13114)1.000:0.30424,(((2645065937:0.0,2645527845:0.0):0.37077,((2517832173:0.0,2520619180:0.0,2643518113:0.0):0.01131,2645447740:0.00054)0.998:0.28768)0.908:0.11291,(((2644652676:0.0,2076|2076.peg.2969:0.0,2064|2064.peg.1780:0.0):0.17862,((2644333291:0.0,2644105289:0.0,2082|2082.peg.3788:0.0,2088|2088.peg.2254:0.0,2081|2081.peg.3558:0.0,2092|2092.peg.2475:0.0):0.00054,(2644147255:0.0,1021|1021.peg.925:0.0,2080|2080.peg.2980:0.0):0.01600)0.993:0.14588)0.993:0.16917,(((2644191455:0.0,2062|2062.peg.1070:0.0,1018|1018.peg.593:0.0):0.07221,((2645583827:0.0,2645509097:0.0,2645589434:0.0,2057|2057.peg.1027:0.0,2066|2066.peg.81:0.0,2060|2060.peg.780:0.0):0.07295,(2644651591:0.0,2076|2076.peg.1894:0.0,2064|2064.peg.2288:0.0):0.05396)0.981:0.12222)1.000:0.26618,(2521812868:0.25774,(2644904493:0.06562,2643584806:0.06313)1.000:0.21485)0.334:0.05160)0.894:0.10255)0.898:0.08488)0.846:0.07150)0.775:0.07960)0.964:0.14660,((1012|1012.peg.5371:0.08436,(1015|1015.peg.4230:0.00055,1019|1019.peg.2418:0.00364)0.908:0.07443)1.000:0.63995,((((((2566541047:0.06440,2566532286:0.04559)1.000:0.47643,(2530877938:0.01255,(2567546915:0.0,2568474122:0.0):0.00070)1.000:0.68607)0.731:0.13480,((((2644842648:0.00054,(2644860932:0.01694,((2644987191:0.01835,2645084359:0.01834)0.012:0.00054,(2644840445:0.01383,2644948293:0.00469)0.768:0.00459)0.984:0.03759)0.778:0.01666)0.802:0.00896,2644866893:0.01414)0.875:0.01414,2644826675:0.00649)0.759:0.01125,2644851794:0.00081)1.000:0.48712)0.757:0.08886,2595314179:0.56570)0.944:0.14153,((((((2639150239:0.34968,2643736517:0.47734)0.817:0.09078,2639841695:0.29489)0.827:0.07839,2639130508:0.48017)0.985:0.23136,(2643861415:0.21308,(((2644906811:0.17669,(2644473742:0.0,2643798927:0.0):0.52419)0.972:0.11509,((2644139946:0.0,2643967116:0.0):0.13735,2644990842:0.38924)0.421:0.05426)0.186:0.02920,2644243499:0.21172)0.991:0.18297)0.999:0.30864)0.918:0.11461,(2644942582:0.43932,(2520533626:0.00084,(2517825895:0.00396,(2643626748:0.00394,2557407559:0.00055)0.000:0.00055)0.000:0.00315)1.000:0.43848)0.976:0.17357)0.329:0.07655,(2642659748:0.00054,2643595290:0.00320)1.000:0.61158)0.680:0.09925)0.998:0.41252,(((((((2644423917:0.94416,(2644096542:0.48970,((((2644630986:0.08014,(2563436698:0.09445,(2521772907:0.02211,2521694748:0.02960)0.995:0.08286)0.390:0.01845)0.938:0.04509,2524902243:0.03474)0.954:0.07990,(((2644430947:0.04802,2644388407:0.01367)1.000:0.12544,(2644402741:0.09098,(2563397393:0.0,2639099009:0.0):0.10055)0.781:0.01658)0.504:0.01898,2563399642:0.11510)0.924:0.06306)0.987:0.20638,((2644229991:0.19291,2645723898:0.08585)0.995:0.21552,(2644181306:0.23465,2644383791:0.31328)0.996:0.21628)0.472:0.07058)0.975:0.15893)0.802:0.11269)0.983:0.28106,((((2644390561:0.17875,2644405502:0.16414)1.000:0.56459,(((2639094779:0.0,2563393443:0.0):0.41471,(2645380347:0.34483,((2645466724:0.21374,2644097584:0.27101)0.956:0.12572,((2640400542:0.05561,(2640402227:0.01950,2522793174:0.00920)0.918:0.03726)0.991:0.14964,(2643784380:0.07443,(2645427274:0.01469,(2644678442:0.03896,2645476777:0.03738)0.407:0.01941)0.748:0.01872)0.989:0.14648)0.970:0.14280)0.834:0.05524)0.941:0.15087)1.000:0.65143,(2596277178:0.82979,((2644405022:0.25414,((2521709909:0.00055,2520486282:0.00392)1.000:0.63436,((2524898522:0.12467,2644390219:0.17830)0.997:0.21795,(2644630169:0.18228,(2644437001:0.02918,2521679027:0.03060)0.995:0.12272)0.908:0.07811)0.824:0.05889)0.061:0.06118)0.009:0.08477,((2643524243:0.49919,((2644532446:0.02863,2643827786:0.00665)1.000:0.32374,(2643959350:0.12796,(2644118990:0.0,2644098283:0.0):0.10396)0.375:0.08053)0.997:0.22834)0.511:0.08930,(2521768959:0.20202,2644386185:0.09326)1.000:0.40607)0.620:0.06063)0.870:0.17043)0.921:0.17908)0.289:0.12155)0.844:0.07870,(2556968066:0.98968,((2645704975:0.0,2000|2000.peg.606:0.0):0.87830,(2644132326:0.06025,(2643839398:0.0,2016|2016.peg.2834:0.0):0.08518)1.000:1.12644)0.665:0.15087)0.951:0.23410)0.872:0.09121,((2644513150:0.79692,((2558097053:0.00130,2556970761:0.07605)1.000:1.44048,((((646306679:0.00221,(2566557665:0.00462,2566690888:0.00055)0.769:0.00706)0.000:0.01586,(2630783231:0.16413,((2552863724:0.00053,(2533040289:0.00055,2641389094:0.03118)0.994:0.03130)0.994:0.10480,(2556970340:0.01873,(2566527432:0.00478,646299914:0.00055)0.873:0.02058)0.996:0.09266)0.025:0.03148)0.618:0.07105)1.000:0.88975,(((((2546612287:0.0,2566723379:0.0):0.14170,((2567640851:0.00532,((2533793352:0.0,2552691345:0.0,2567556481:0.0,2567766057:0.0,2567892483:0.0,2568249762:0.0,2573822368:0.0,645636795:0.0):0.00055,646310305:0.00054)0.000:0.00055)0.997:0.09214,(((2556968206:0.10756,((2537770304:0.0,2552727150:0.0,646299495:0.0):0.11387,(2630784160:0.11498,(2566680552:0.07829,(((2536352966:0.0,2566690372:0.0):0.01042,(2566555997:0.00055,646306515:0.00055)0.000:0.00055)0.998:0.08393,(2552865785:0.00449,(2566674678:0.0,2641389900:0.0):0.00077)0.872:0.02724)0.864:0.04070)0.968:0.06060)0.520:0.01998)0.171:0.01148)0.899:0.02432,(2566614972:0.11077,(2547718554:0.01374,2558096584:0.00759)0.694:0.02693)1.000:0.09604)0.885:0.02500,((2558218096:0.05354,2610408607:0.07801)0.076:0.01585,((2573376664:0.00575,(2566528287:0.00521,2566524633:0.00055)0.773:0.00477)0.996:0.09690,((((2567823708:0.0,2570174310:0.0,2577299112:0.0,2581114142:0.0):0.00538,((2526382760:0.0,2533176534:0.0,2537767991:0.0,2539494347:0.0,2547482283:0.0,2552637385:0.0,2552694632:0.0,2552784806:0.0,2553143329:0.0,2567558775:0.0,2567617928:0.0,2567636962:0.0,2567643709:0.0,2567843009:0.0,2567858360:0.0,2567887170:0.0,2574731398:0.0,2574820313:0.0,2581795740:0.0,2583327201:0.0,647977952:0.0):0.00055,650424545:0.00538)0.000:0.00053)0.872:0.01537,((((2533179702:0.0,2536328434:0.0,2563274544:0.0,2567563444:0.0,2567603560:0.0,2568169157:0.0,2581343469:0.0,2583582632:0.0):0.00527,((((2539644181:0.00537,((((2531505366:0.0,2580795200:0.0,2583370977:0.0):0.00539,2567665820:0.00539)0.000:0.00055,(2554569431:0.00538,2552608585:0.00537)0.596:0.00055)0.000:0.00055,((2567771001:0.00055,2554463919:0.00298)1.000:0.00240,(2530846551:0.0,2530850401:0.0,2530854258:0.0,2530858238:0.0,2530862171:0.0,2530869678:0.0,2530873433:0.0,2530876801:0.0,2530881153:0.0,2531500997:0.0,2533158166:0.0,2533164070:0.0,2533189341:0.0,2533599629:0.0,2534268745:0.0,2534280896:0.0,2535451480:0.0,2535702568:0.0,2535919626:0.0,2535929704:0.0,2535933320:0.0,2535938582:0.0,2536917748:0.0,2536919989:0.0,2538379426:0.0,2538388877:0.0,2538395332:0.0,2538408235:0.0,2538413212:0.0,2538414885:0.0,2538640527:0.0,2538996153:0.0,2539626514:0.0,2539637594:0.0,2539638124:0.0,2539646357:0.0,2539663921:0.0,2548160966:0.0,2548165350:0.0,2549722415:0.0,2549727216:0.0,2549731980:0.0,2552026800:0.0,2552431852:0.0,2552438714:0.0,2552475844:0.0,2552497606:0.0,2552505099:0.0,2552510404:0.0,2552568078:0.0,2552572646:0.0,2552582906:0.0,2552619651:0.0,2552633811:0.0,2552648671:0.0,2554453267:0.0,2554456467:0.0,2554481248:0.0,2554508663:0.0,2554530935:0.0,2554542191:0.0,2554551559:0.0,2554584285:0.0,2554588511:0.0,2554632443:0.0,2558501613:0.0,2562304334:0.0,2563733562:0.0,2566515888:0.0,2567384682:0.0,2567398271:0.0,2567401946:0.0,2567410371:0.0,2567414155:0.0,2567421658:0.0,2567453908:0.0,2567458730:0.0,2567462243:0.0,2567466452:0.0,2567475011:0.0,2567475771:0.0,2567476877:0.0,2567496079:0.0,2567525023:0.0,2567531876:0.0,2567554275:0.0,2567590226:0.0,2567596992:0.0,2567623564:0.0,2567649412:0.0,2567653894:0.0,2567661712:0.0,2567672340:0.0,2567697238:0.0,2567705201:0.0,2567712344:0.0,2567718751:0.0,2567736942:0.0,2567753009:0.0,2567771533:0.0,2567827466:0.0,2567895569:0.0,2568243318:0.0,2568259166:0.0,2568261675:0.0,2568268858:0.0,2568281007:0.0,2568318362:0.0,2568321031:0.0,2568325601:0.0,2568485719:0.0,2569451857:0.0,2569486910:0.0,2570056929:0.0,2570227299:0.0,2570535421:0.0,2570565014:0.0,2570580305:0.0,2570981054:0.0,2572685995:0.0,2573754580:0.0,2576653035:0.0,2579884498:0.0,2580836832:0.0,2581151588:0.0,2581614460:0.0,2582023384:0.0,2582436694:0.0,2583361287:0.0,2583396795:0.0,2583608059:0.0,2583784598:0.0,2584166954:0.0,2624049691:0.0,643434407:0.0,643438688:0.0,645198172:0.0,647117477:0.0):0.00055)0.000:0.00055)0.000:0.00055)0.544:0.00055,(2539633559:0.0,2583764258:0.0):0.00538)0.339:0.00055,(641589687:0.00055,((2567484223:0.0,2567508286:0.0,2567528910:0.0,2567711069:0.0,2567722638:0.0,2567818984:0.0,2567877648:0.0,2568307073:0.0,2568473867:0.0,2569903644:0.0,2574840619:0.0,2583318171:0.0,2583354543:0.0,2583565209:0.0):0.00055,(((2519518538:0.0,2520810579:0.0,2530868005:0.0,2531514865:0.0,2531519432:0.0,2533154537:0.0,2533193521:0.0,2534275154:0.0,2534440636:0.0,2535922503:0.0,2535936768:0.0,2538386230:0.0,2547189466:0.0,2548156242:0.0,2548209845:0.0,2549734325:0.0,2551804339:0.0,2552469135:0.0,2552484930:0.0,2552514694:0.0,2552520123:0.0,2552531601:0.0,2552533122:0.0,2552593163:0.0,2552610562:0.0,2552627847:0.0,2553791516:0.0,2554467410:0.0,2554474763:0.0,2554484628:0.0,2554493469:0.0,2554498248:0.0,2554502514:0.0,2554503097:0.0,2554518287:0.0,2554561048:0.0,2554581409:0.0,2554594751:0.0,2554619927:0.0,2554648179:0.0,2555427367:0.0,2555689943:0.0,2555697630:0.0,2562647836:0.0,2563289125:0.0,2566133000:0.0,2567388092:0.0,2567393596:0.0,2567416263:0.0,2567425729:0.0,2567428827:0.0,2567433325:0.0,2567437678:0.0,2567441671:0.0,2567449808:0.0,2567469306:0.0,2567485296:0.0,2567489945:0.0,2567503397:0.0,2567536519:0.0,2567543243:0.0,2567547431:0.0,2567568896:0.0,2567570875:0.0,2567578966:0.0,2567608772:0.0,2567611011:0.0,2567621223:0.0,2567627839:0.0,2567633422:0.0,2567655868:0.0,2567667913:0.0,2567676517:0.0,2567687950:0.0,2567692077:0.0,2567701391:0.0,2567728844:0.0,2567735229:0.0,2567757003:0.0,2567760871:0.0,2567772358:0.0,2567783545:0.0,2567785522:0.0,2567795247:0.0,2567799314:0.0,2567803438:0.0,2567806159:0.0,2567815760:0.0,2567830280:0.0,2567837926:0.0,2567850158:0.0,2567866667:0.0,2567871097:0.0,2567898403:0.0,2568252858:0.0,2568272300:0.0,2568276674:0.0,2568284171:0.0,2568292818:0.0,2568296683:0.0,2568312311:0.0,2568477279:0.0,2568481596:0.0,2568491028:0.0,2568708250:0.0,2569021797:0.0,2569462381:0.0,2569474914:0.0,2569629318:0.0,2570009639:0.0,2570063391:0.0,2570515112:0.0,2570588838:0.0,2570755142:0.0,2570905664:0.0,2570972870:0.0,2571543680:0.0,2572021034:0.0,2572850585:0.0,2572967886:0.0,2573064132:0.0,2573801308:0.0,2573954904:0.0,2575450270:0.0,2576876802:0.0,2577180697:0.0,2580057291:0.0,2580085464:0.0,2580141216:0.0,2580362009:0.0,2580495305:0.0,2580514429:0.0,2580686183:0.0,2580833092:0.0,2580927452:0.0,2581093348:0.0,2581226461:0.0,2581423580:0.0,2581788646:0.0,2581857299:0.0,2582287391:0.0,2582289372:0.0,2582381843:0.0,2582463430:0.0,2583221117:0.0,2583362443:0.0,2583384773:0.0,2583591539:0.0,2583594631:0.0,2583598895:0.0,2583639435:0.0,2583751961:0.0,2583780369:0.0,2583816243:0.0,2583846441:0.0,2641301247:0.0,642588504:0.0,650505432:0.0):0.00055,((2567445187:0.0,2567510135:0.0,2567575679:0.0,2567590639:0.0,2568883899:0.0):0.00540,2571534867:0.00538)0.729:0.00055)0.961:0.00055,2511821085:0.00055)0.859:0.00470)0.880:0.00469)0.062:0.00055)0.856:0.00483,2569596362:0.00054)0.732:0.00992)0.000:0.00053,((2539652224:0.0,2580209949:0.0):0.00535,((2537773003:0.0,2567497922:0.0,2567724798:0.0,2567846830:0.0,2567880153:0.0,2567883683:0.0,2582300651:0.0,2598165231:0.0):0.00055,2567517085:0.00537)0.000:0.00055)0.832:0.00535)0.872:0.01084,((2536334324:0.00055,646295529:0.00055)0.968:0.02954,(2566708684:0.00536,(2566573412:0.00055,2566639151:0.00539)0.000:0.00052)0.752:0.00552)0.743:0.01200)0.843:0.00939)0.951:0.03535,(((2566541135:0.02176,(2566669549:0.00581,2638551800:0.01595)0.712:0.01086)0.769:0.00971,(((2548231710:0.0,2566605668:0.0):0.02147,((2533185403:0.0,2567381803:0.0,2567740565:0.0,2567777693:0.0):0.01058,(2546622278:0.00055,(2552768238:0.0,2566668142:0.0):0.00528)0.755:0.00528)0.943:0.02608)0.877:0.01365,((2533901032:0.0,2566687373:0.0):0.02110,(646304053:0.00200,(2536347608:0.00054,2536338976:0.01082)0.868:0.00376)0.954:0.02964)0.883:0.02037)0.120:0.00664)0.942:0.03824,(2537765424:0.04698,2566704267:0.04039)0.778:0.01993)0.584:0.02954)0.948:0.03830)0.876:0.03359)0.972:0.06553)0.829:0.01949)0.950:0.06469)0.999:0.13561,(((2546625186:0.0,2566764315:0.0):0.00054,2566759522:0.00942)0.942:0.04926,((2539654938:0.0,2566537409:0.0,2628388767:0.0):0.00055,2566530755:0.00479)0.986:0.06887)0.914:0.05487)0.655:0.04020,2547359475:0.00815)1.000:0.63518,(2597236255:0.0,2643597376:0.0):0.86894)0.421:0.11304)0.877:0.17447,(2644869931:0.74109,2640027871:0.96852)0.000:0.12308)0.402:0.05544)0.533:0.07973)0.794:0.17113,(((((2644746451:0.0,2003|2003.peg.4516:0.0):0.07177,2582558180:0.17828)1.000:0.59914,2645001733:0.57074)0.887:0.19601,((2643939350:0.0,2644696333:0.0,2643816930:0.0):0.59675,((((((2566524730:0.0,2573377048:0.0):0.00402,2566528187:0.00067)0.999:0.20120,(((2533901139:0.00504,2566687283:0.00491)0.862:0.02016,((646302912:0.00054,(2536340412:0.00494,2536347197:0.00055)0.812:0.00490)0.998:0.09071,(2566705130:0.06371,(2566540165:0.04860,((2537764176:0.04199,(2567742543:0.00492,(2533183757:0.00054,(2567383112:0.0,2567780024:0.0):0.00503)0.845:0.01035)0.997:0.04814)0.766:0.00972,((2566669646:0.01131,2638552280:0.02968)0.960:0.03433,((2552770527:0.0,2566666356:0.0):0.01057,(2546622729:0.01742,(2548233750:0.0,2566606175:0.0):0.03011)0.356:0.00922)0.982:0.03826)0.834:0.01459)0.574:0.01811)0.600:0.01279)0.695:0.01436)0.822:0.02454)0.982:0.11683,((((2535927811:0.0,2535931667:0.0,2548164739:0.0,2549730060:0.0,2554453021:0.0,2567737729:0.0,2570533400:0.0,2573752576:0.0):0.00522,(2552652339:0.0,2554456937:0.0,2569488329:0.0,2570580742:0.0,2576651998:0.0,2580838198:0.0,2583785497:0.0):0.00055)0.795:0.00523,(((2567660993:0.01045,(((2552025746:0.0,2552440475:0.0,2552472771:0.0,2552504851:0.0,2552509800:0.0,2554635124:0.0,2567397334:0.0,2567408451:0.0,2567412381:0.0,2567453339:0.0,2567465737:0.0,2567533222:0.0,2568317833:0.0,2568324496:0.0,2579885191:0.0,2581149708:0.0):0.00055,((2533163386:0.0,2567401263:0.0):0.00055,2539646946:0.00521)0.855:0.00520)0.865:0.00523,(2552572202:0.01042,((2530852340:0.0,2554532155:0.0,2562302434:0.0,2567385890:0.0,2567458217:0.0,2567473846:0.0,2568263302:0.0,2568281433:0.0,2568487661:0.0,2569450689:0.0,2581613865:0.0,2583608333:0.0,2584166662:0.0):0.00055,((2530882998:0.0,2533158035:0.0):0.00522,(((2567652252:0.01578,(2530878511:0.01051,(2534269211:0.0,2567716918:0.0,2580791659:0.0):0.00055)0.463:0.00055)1.000:0.00055,((((2568271272:0.00055,(2538380379:0.0,2539628329:0.0):0.00520)0.828:0.00521,(2554568796:0.01042,2533186872:0.00520)0.604:0.00055)0.000:0.00055,((2534278481:0.0,2538416895:0.0,2558503369:0.0,2563731928:0.0,2567826623:0.0,2583761556:0.0):0.00055,2554461917:0.00521)0.000:0.00055)0.697:0.00052,(((2531507189:0.0,2539633739:0.0,2552568139:0.0,2552606734:0.0,2566517838:0.0):0.00055,2552433135:0.00524)0.000:0.00055,(2567482360:0.0,2567508640:0.0,2567527501:0.0,2567709192:0.0,2567722788:0.0,2567818554:0.0,2567876275:0.0,2568305243:0.0,2568475577:0.0,2569904129:0.0,2574838701:0.0,2583317758:0.0,2583353737:0.0,2583565331:0.0):0.00517)0.833:0.00515)0.428:0.00524)0.724:0.00510,(2539642790:0.00518,(((2570564630:0.00523,2530860112:0.00527)0.000:0.00055,(2583373271:0.00524,(((2519516721:0.0,2520808943:0.0,2530866165:0.0,2531514206:0.0,2531517330:0.0,2533155772:0.0,2533191518:0.0,2534274376:0.0,2534442630:0.0,2535924386:0.0,2536921874:0.0,2538386627:0.0,2538993727:0.0,2547191215:0.0,2548156608:0.0,2548210299:0.0,2549733329:0.0,2551802471:0.0,2552469460:0.0,2552483071:0.0,2552513274:0.0,2552519144:0.0,2552530296:0.0,2552533905:0.0,2552591505:0.0,2552610864:0.0,2552627999:0.0,2553791463:0.0,2554466067:0.0,2554474425:0.0,2554483717:0.0,2554492724:0.0,2554495593:0.0,2554501140:0.0,2554515135:0.0,2554562018:0.0,2554581170:0.0,2554591706:0.0,2554621211:0.0,2554650128:0.0,2555425038:0.0,2555688068:0.0,2555695889:0.0,2562645953:0.0,2563286134:0.0,2566134950:0.0,2567389223:0.0,2567393166:0.0,2567417409:0.0,2567425246:0.0,2567429877:0.0,2567432742:0.0,2567442739:0.0,2567446763:0.0,2567450287:0.0,2567469663:0.0,2567486187:0.0,2567490546:0.0,2567502097:0.0,2567511337:0.0,2567535915:0.0,2567544051:0.0,2567548427:0.0,2567569002:0.0,2567571619:0.0,2567575892:0.0,2567580211:0.0,2567591925:0.0,2567607474:0.0,2567612735:0.0,2567620104:0.0,2567628420:0.0,2567633080:0.0,2567656825:0.0,2567667515:0.0,2567676239:0.0,2567689438:0.0,2567693283:0.0,2567700966:0.0,2567729174:0.0,2567733202:0.0,2567757828:0.0,2567763098:0.0,2567772923:0.0,2567782249:0.0,2567785908:0.0,2567795706:0.0,2567799716:0.0,2567803071:0.0,2567807271:0.0,2567815647:0.0,2567831252:0.0,2567838787:0.0,2567852421:0.0,2567868279:0.0,2567870672:0.0,2567872683:0.0,2567900679:0.0,2568254050:0.0,2568273027:0.0,2568277678:0.0,2568284795:0.0,2568293191:0.0,2568297960:0.0,2568315024:0.0,2568480831:0.0,2568482316:0.0,2568490017:0.0,2568709453:0.0,2568885240:0.0,2569022634:0.0,2569464100:0.0,2569473030:0.0,2569630110:0.0,2570010915:0.0,2570061608:0.0,2570514798:0.0,2570589792:0.0,2570754339:0.0,2570907555:0.0,2570974842:0.0,2571535594:0.0,2571545641:0.0,2572022268:0.0,2572850980:0.0,2572968893:0.0,2573064651:0.0,2573799114:0.0,2573956203:0.0,2575451027:0.0,2576877824:0.0,2577181929:0.0,2580057033:0.0,2580085964:0.0,2580139289:0.0,2580359918:0.0,2580496151:0.0,2580512650:0.0,2580687986:0.0,2580835197:0.0,2580927819:0.0,2581094291:0.0,2581227627:0.0,2581421102:0.0,2581790262:0.0,2581858654:0.0,2582287044:0.0,2582291237:0.0,2582382397:0.0,2582462838:0.0,2583222241:0.0,2583359547:0.0,2583363093:0.0,2583384622:0.0,2583397909:0.0,2583591367:0.0,2583594974:0.0,2583598477:0.0,2583751606:0.0,2583781310:0.0,2583819832:0.0,2583848681:0.0,2641299675:0.0,642586581:0.0,650503432:0.0):0.00055,(2511819124:0.00055,2535934969:0.00533)0.000:0.00055)0.000:0.00055,2583639774:0.00524)0.891:0.00539)0.000:0.00055)0.477:0.00055,(2530863946:0.0,2530871638:0.0,2548160525:0.0,2567422325:0.0,2567461383:0.0,2567648452:0.0,2567706167:0.0,2567753989:0.0,2567894852:0.0,2568241895:0.0,2568259060:0.0,2568321235:0.0,2569597357:0.0,2570055645:0.0,2582436544:0.0,2624047755:0.0):0.00055)0.000:0.00054)0.432:0.00542)0.000:0.00054)0.523:0.00055)0.000:0.00055)0.776:0.00542)0.000:0.00055)0.855:0.00540,((2539664170:0.0,2567665006:0.0,2567713746:0.0):0.00993,(((((2536332543:0.01051,646297323:0.00527)0.880:0.01051,(((((2547484093:0.0,2553144800:0.0,2567616003:0.0,2567637661:0.0,2567858633:0.0,2567890565:0.0,2583325135:0.0,647976956:0.0):0.00055,((2574729541:0.01559,(2533176114:0.0,2567559030:0.0,2567842648:0.0):0.00522)0.774:0.00055,(2581793471:0.00055,2566641122:0.00522)0.735:0.00055)0.000:0.00055)0.977:0.00055,(2533170208:0.02095,(2574822623:0.02084,(2570175961:0.0,2577297629:0.0):0.00515)0.996:0.00054)0.918:0.00055)0.000:0.00054,2581114620:0.01044)0.923:0.00283,2566571574:0.00379)0.923:0.00378)0.000:0.00052,(2526379727:0.0,2537769214:0.0,2539495996:0.0,2552639718:0.0,2552693684:0.0,2552786060:0.0,2567645099:0.0,2567823289:0.0,650422746:0.0):0.00055)0.879:0.00053,2530875143:0.00516)0.946:0.01555,(2535940396:0.00525,(2567625453:0.0,2567770085:0.0,645200184:0.0):0.00520)0.000:0.00054)0.912:0.01496)0.739:0.00132)0.000:0.00055,(2538414407:0.00526,2567672154:0.00522)0.812:0.00524)0.798:0.00543)0.691:0.00314,((2566710574:0.00527,2598164831:0.00055)0.969:0.02641,((2567515984:0.00521,(((2533180065:0.0,2536330264:0.0,2563272781:0.0,2567500656:0.0,2567564353:0.0,2567605703:0.0,2568167779:0.0,2581343322:0.0,2582298869:0.0,2583584652:0.0):0.00055,2567883066:0.06196)0.917:0.01560,((2539653297:0.0,2567846257:0.0,2580210970:0.0):0.00525,(2537774813:0.00053,(2567725815:0.0,2567884453:0.0):0.00532)0.878:0.00522)0.000:0.00054)0.872:0.01576)0.000:0.00054,((2530848372:0.0,2530856140:0.0,2531502730:0.0,2535451976:0.0,2535701781:0.0,2535921425:0.0,2536915769:0.0,2538387843:0.0,2538398927:0.0,2538408679:0.0,2539636477:0.0,2539639304:0.0,2549721623:0.0,2549725679:0.0,2552585586:0.0,2552635892:0.0,2554482908:0.0,2554585159:0.0,2567494453:0.0,2567523208:0.0,2567552393:0.0,2567587264:0.0,2567594926:0.0,2567697726:0.0,2570225737:0.0,2570979785:0.0,2572686845:0.0,2582022272:0.0,643440441:0.0,647116556:0.0):0.00055,(2533597746:0.0,2538640099:0.0,2552497090:0.0,2552620500:0.0,2554504198:0.0,2554510174:0.0,2554539951:0.0,2554551820:0.0,2554590740:0.0,643432496:0.0):0.00526)0.956:0.01050)0.772:0.00574)0.887:0.01816)0.998:0.18473)0.966:0.10927)0.457:0.02303,(2558218580:0.14540,2610408954:0.18616)0.942:0.08012)0.986:0.12942,(((((2630784242:0.11514,((2537770573:0.0,2552726942:0.0):0.00380,646299664:0.00437)1.000:0.13909)0.403:0.02252,2556967053:0.18836)0.681:0.00913,((((2536353829:0.00857,((2566557597:0.0,2566690958:0.0):0.00825,646306745:0.01216)0.626:0.00392)0.975:0.05886,((2552865114:0.00055,(2566676015:0.00411,2533039636:0.00055)0.837:0.00412)1.000:0.00291,2641389519:0.00110)0.998:0.10912)0.959:0.05278,(2547717995:0.00613,2558096496:0.00980)1.000:0.13218)0.741:0.01673,2566616138:0.06420)0.905:0.03717)0.102:0.03199,(((2566532783:0.01181,(2628387893:0.00393,(2539657083:0.00392,2566535761:0.00055)0.861:0.00394)0.861:0.00055)0.966:0.07169,(2547360978:0.08364,((2546627751:0.0,2566762156:0.0):0.00054,2566761375:0.00759)0.927:0.03928)0.359:0.03102)1.000:0.16220,2566680333:0.15324)0.697:0.03298)0.995:0.11797,(2567641254:0.01028,((2567556617:0.00055,((2568250094:0.0,646310180:0.0):0.00055,645635612:0.00054)0.755:0.00444)0.425:0.00461,((2533793481:0.0,2552691214:0.0):0.00065,(2567766512:0.0,2567893263:0.0,2573820297:0.0):0.00055)0.679:0.00216)0.671:0.00374)0.999:0.19307)0.480:0.03638)0.459:0.07233,(2546613151:0.0,2566722224:0.0):0.10693)1.000:0.65008)0.944:0.26542)0.889:0.12120,(((2645081627:0.07232,2645183114:0.14414)0.992:0.20307,(2644780118:0.15141,(2645423963:0.00054,2645494799:0.00869)0.998:0.22240)0.926:0.13189)1.000:0.49764,2644631575:0.97726)0.154:0.08404)0.950:0.14733)0.864:0.07161)0.555:0.07557)0.844:0.04587,(((2645719696:0.05137,2645726585:0.00370)1.000:0.82736,((((1001|1001.peg.4578:0.43348,((2644745351:0.0,2003|2003.peg.3433:0.0):0.08056,(2645706520:0.0,2000|2000.peg.2127:0.0):0.14602)1.000:0.41264)0.749:0.13364,((2567763815:0.23935,2638549444:0.12984)1.000:0.92654,(((2643991440:0.00608,(2644292533:0.00789,2643865258:0.00054)0.959:0.02717)0.000:0.00068,(2644071964:0.06173,2644057214:0.03505)0.998:0.18855)0.952:0.17376,(2644858630:0.16865,2644039473:0.10693)0.996:0.28129)0.999:0.46813)0.241:0.10414)0.576:0.07212,(2643915118:0.61400,(2595325892:0.40001,(2639158161:0.0,2643604169:0.0,2563441644:0.0):0.37117)0.919:0.24658)0.814:0.19837)0.884:0.08908,((2644141051:0.0,2643971516:0.0):0.15323,(2595449755:0.01441,2595557807:0.00054)0.904:0.10095)1.000:0.76825)0.584:0.05905)0.000:0.06120,(2645129040:0.01262,(2645284561:0.00361,2645499164:0.00055)0.999:0.31365)1.000:0.87671)0.797:0.03580)0.715:0.01675,((XP_629664.1:0.78515,XP_003858982.1:0.76261)0.993:0.43317,(2644302192:0.27961,(1002|1002.peg.2352:0.06412,(1024|1024.peg.4688:0.01364,1012|1012.peg.2541:0.00452)0.853:0.06242)0.994:0.38960)0.998:0.54966)0.937:0.19819)0.952:0.13497,(WP_010876335.1:0.89304,(2644966779:0.52608,(2639857859:0.0,2639863694:0.0,2640248601:0.0):0.99065)0.961:0.33194)0.588:0.11014)0.983:0.20916,((((2643918252:0.0,2075|2075.peg.1531:0.0):0.33755,((2644734419:0.0,2002|2002.peg.1496:0.0):0.12384,(2644732478:0.0,2001|2001.peg.4900:0.0):0.09566)1.000:0.35186)0.993:0.35620,((2644302561:0.75803,(((2539654441:0.00054,((2533171394:0.0,2567728117:0.0,2567845028:0.0,2567849438:0.0,2567886948:0.0,2577299382:0.0):0.00055,2567562396:0.00411)0.495:0.00367)0.833:0.03489,((2533186473:0.0,2539496369:0.0,2583401058:0.0,645634719:0.0):0.00493,(2568251023:0.0,647978021:0.0):0.00480)0.852:0.05111)1.000:0.81881,((2643628806:0.0,2643699157:0.0):0.14616,(2645422530:0.00337,2645493419:0.00055)0.878:0.14553)1.000:0.71739)0.748:0.19657)0.692:0.08205,(((2644737801:0.0,2002|2002.peg.4845:0.0):0.10618,((2644742972:0.0,2003|2003.peg.1071:0.0):0.03569,(2644730174:0.0,2001|2001.peg.2617:0.0):0.06488)0.828:0.06665)0.991:0.31917,(((2593312052:0.10500,((((2645392202:0.0,2036|2036.peg.1912:0.0):0.03575,((2645639563:0.0,2645102908:0.0,2645318492:0.0,2037|2037.peg.1046:0.0,2044|2044.peg.642:0.0,2048|2048.peg.1212:0.0):0.04086,((2645020070:0.0,2031|2031.peg.828:0.0):0.03081,((2645161181:0.0,2019|2019.peg.1008:0.0):0.01873,((2645303563:0.0,2024|2024.peg.4183:0.0):0.01896,(2645311311:0.0,2032|2032.peg.1216:0.0):0.01814)0.881:0.01415)0.884:0.01326)0.954:0.03179)0.000:0.00896)0.762:0.00828,(((2645323014:0.0,2038|2038.peg.1396:0.0):0.00431,((2645634747:0.0,2645677805:0.0,2049|2049.peg.2512:0.0,2045|2045.peg.1169:0.0):0.00430,(2645190344:0.0,2645267612:0.0,2028|2028.peg.4375:0.0,2021|2021.peg.1016:0.0):0.00055)0.000:0.00055)0.783:0.00653,((2645338754:0.0,2034|2034.peg.4291:0.0):0.00055,(2645035361:0.0,2040|2040.peg.2665:0.0):0.00428)0.987:0.02786)0.868:0.01375)0.998:0.12979,(2645564400:0.0,2043|2043.peg.946:0.0):0.17173)0.995:0.11782)0.501:0.07480,2593306395:0.12060)0.991:0.19672,(2643567589:0.33358,(2645181484:0.0,2027|2027.peg.3868:0.0):0.24355)0.919:0.09196)0.656:0.11443)1.000:0.52998)0.183:0.09156)0.986:0.41670,WP_015385776.1:2.17431)0.884:0.19577)0.936:0.13687,((((2643539859:0.00054,2595302271:0.00388)1.000:0.88388,(((((2554561637:0.00055,2570906834:0.00055)1.000:0.62419,((WP_015385670.1:1.13453,((2643629300:0.0,2643698662:0.0,2643698334:0.0):0.00354,2640074716:0.00055)1.000:0.88786)0.738:0.18604,((2567559715:0.08366,(2570906835:0.00054,(2554561636:0.02094,2571543927:0.00055)0.467:0.00055)0.642:0.00068)0.999:0.63956,((2554633479:0.00054,2530856014:0.04769)0.999:0.76435,2566710467:1.27310)0.741:0.18204)0.953:0.29828)0.994:0.32151)0.865:0.11485,(2530856013:0.00830,2554634727:0.02864)1.000:0.81336)0.987:0.30406,(2593308522:0.52246,2018|2018.peg.2813:0.67042)0.803:0.08202)0.943:0.13426,((((2562543235:0.05576,((2644674611:0.0,2091|2091.peg.3258:0.0):0.04595,((2644379324:0.0,2643806378:0.0,2644451601:0.0,2644687240:0.0,2087|2087.peg.3433:0.0,1022|1022.peg.6881:0.0,2089|2089.peg.1115:0.0,1023|1023.peg.6938:0.0,2084|2084.peg.1135:0.0,2083|2083.peg.4711:0.0,2085|2085.peg.3974:0.0,2090|2090.peg.3268:0.0):0.05141,(1003|1003.peg.2900:0.0,1001|1001.peg.1428:0.0):0.06304)0.172:0.01668)0.709:0.03348)1.000:0.71415,((2643568909:0.14242,((2644104353:0.0,2644331649:0.0,2082|2082.peg.7333:0.0,2088|2088.peg.1323:0.0,2092|2092.peg.1119:0.0,2081|2081.peg.1940:0.0):0.00562,((2644541819:0.0,2644147551:0.0,2086|2086.peg.2036:0.0,2080|2080.peg.3274:0.0):0.00055,1021|1021.peg.3097:0.00477)0.799:0.00886)0.973:0.13187)0.999:0.32101,((2645513312:0.59306,(2645048503:0.33771,(2643839604:0.0,2016|2016.peg.3038:0.0):0.39443)0.933:0.11939)0.953:0.15714,((2645434605:0.0,2053|2053.peg.1132:0.0):0.62875,(2643479002:0.15820,(2517741131:0.00923,2230700962:0.00053)1.000:0.34942)0.999:0.34110)0.696:0.09981)0.200:0.05725)0.887:0.09142)0.625:0.10137,(((2644237772:0.0,2068|2068.peg.507:0.0):0.31977,1016|1016.peg.168:0.23458)1.000:0.71518,1009|1009.peg.2596:0.45346)0.856:0.09368)0.860:0.07110,(2644651328:0.0,2076|2076.peg.1634:0.0,2064|2064.peg.1532:0.0):0.46349)0.999:0.42048)0.873:0.06111)0.883:0.10467,((2566710466:2.08465,(2644779898:0.24255,(2643754039:0.20007,(2645475412:0.00054,2645426307:0.03694)0.998:0.20562)0.871:0.10245)0.990:0.58777)0.100:0.05510,(WP_011278573.1:0.92272,(2558677157:0.73885,2643786621:0.55095)0.992:0.41362)0.971:0.27533)0.576:0.09800)1.000:0.49209,(((WP_011277176.1:1.48864,((((((2644470468:0.0,2643797750:0.0):0.69695,(2644301891:0.60353,((2546614473:0.0,2566724798:0.0):0.26976,(2567743387:0.01230,(((2552770174:0.0,2566667850:0.0):0.00054,(2566671309:0.06371,2546623769:0.03678)0.926:0.02033)0.804:0.00388,(2567381484:0.0,2567777412:0.0):0.00054)0.674:0.00336)0.977:0.20984)1.000:0.43796)0.914:0.17073)0.788:0.14538,((((2566528336:0.01545,(2566524584:0.00055,2573375300:0.00055)0.946:0.02881)0.976:0.13941,((2546614457:0.0,2566724782:0.0):0.06518,(((2566539707:0.09251,(((2552770251:0.0,2566667774:0.0):0.01971,(2546621105:0.01339,(2548232496:0.0,2566605271:0.0):0.00997)0.016:0.00054)0.945:0.02972,((2566688278:0.00508,2533901339:0.00814)0.992:0.05757,2638550651:0.06834)0.973:0.04661)0.999:0.09021)0.961:0.03862,((2566681067:0.06867,(2556967886:0.05459,((2537769830:0.0,2552726139:0.0):0.00756,646299091:0.01836)0.991:0.05136)0.242:0.02052)0.588:0.01772,((2566705732:0.00334,(2536339763:0.00055,2537763491:0.00330)0.777:0.00328)0.999:0.07117,(((2533038672:0.0,2566556730:0.0):0.00053,2552865988:0.00642)0.986:0.04683,((2568250961:0.00054,((2533794346:0.0,2552691612:0.0,2567555825:0.0,2567766227:0.0,2567891132:0.0,2573821663:0.0,645634942:0.0):0.00055,646309588:0.00054)0.851:0.00055)0.982:0.02860,(((646307424:0.00328,(2536354683:0.00658,2566691744:0.02645)0.000:0.00054)0.832:0.00328,(2566675340:0.00055,2641390316:0.00329)0.000:0.00054)0.822:0.00329,2567640576:0.00054)0.839:0.00826)0.970:0.03712)0.852:0.02230)0.983:0.05188)0.943:0.03624)0.880:0.03692,(((2567655036:0.00332,(646296041:0.00661,((2535928178:0.0,2535932005:0.0,2548166078:0.0,2549731035:0.0,2554456178:0.0,2567719197:0.0,2567739530:0.0,2570533770:0.0,2573753970:0.0):0.00055,(((2567674133:0.00055,(2567829162:0.0,2569596945:0.0):0.00330)0.967:0.01320,(2567401400:0.00331,2567458376:0.00055)0.774:0.00336)0.209:0.00332,(((((2530851776:0.0,2552439835:0.0,2552473914:0.0,2552505913:0.0,2552509674:0.0,2554634664:0.0,2562302803:0.0,2567387933:0.0,2567399738:0.0,2567409113:0.0,2567414281:0.0,2567456093:0.0,2567468429:0.0,2567532554:0.0,2568283977:0.0,2568318573:0.0,2568326680:0.0,2568488914:0.0,2579887386:0.0,2581150588:0.0,2584166292:0.0):0.00330,((2538413406:0.0,2552651476:0.0,2554458795:0.0,2569488773:0.0,2570566004:0.0,2570581150:0.0,2576653845:0.0,2580836569:0.0,2583785122:0.0):0.00055,(((2567648916:0.0,2568259012:0.0,2568321698:0.0):0.00327,(2533162910:0.0,2552025407:0.0,2554460403:0.0,2568260275:0.0):0.00054)0.923:0.00217,2567663031:0.00239)0.979:0.00181)0.000:0.00053)0.901:0.00306,((2566710203:0.00054,((((2574729891:0.00979,(2552785131:0.0,2567647065:0.0):0.00628)0.900:0.00055,((2530855766:0.0,2530871252:0.0,2533171213:0.0,2533598156:0.0,2535453750:0.0,2535700173:0.0,2536916205:0.0,2538389788:0.0,2538409161:0.0,2538638082:0.0,2549726011:0.0,2552498081:0.0,2552618703:0.0,2554509441:0.0,2554540245:0.0,2554552062:0.0,2554588181:0.0,2566571900:0.0,2572686401:0.0,2581996315:0.0,643432899:0.0,643440061:0.0,647117092:0.0):0.00055,2598164460:0.00331)0.000:0.00055)0.000:0.00055,2583399460:0.00328)0.923:0.00239,(2539662748:0.00055,((2536329892:0.0,2563273120:0.0,2567882933:0.0,2568169678:0.0,2581346597:0.0,2582299259:0.0,2583584847:0.0):0.00329,(2537774460:0.0,2567565584:0.0,2567606140:0.0):0.00055)0.851:0.00330)0.923:0.00240)0.982:0.00179)0.000:0.00055,((((2530863544:0.0,2624048131:0.0):0.00630,(2567822107:0.00662,(((2552582776:0.0,2552635864:0.0,2554482023:0.0,2554584954:0.0,2570224426:0.0,2581116100:0.0):0.00327,2553145195:0.00055)0.867:0.00330,((2526383290:0.0,2552638446:0.0):0.00328,2570175675:0.00055)0.124:0.00055)1.000:0.00054)0.923:0.00229)0.960:0.00103,((2554532013:0.0,2567472655:0.0,2581614115:0.0,2583608814:0.0):0.00325,((2534269117:0.0,2567707461:0.0):0.00331,(2563732304:0.0,2567715367:0.0):0.00055)0.924:0.00054)0.441:0.00331)0.997:0.00055,650423105:0.00054)0.928:0.00330)1.000:0.00054)0.901:0.00306,(2530878144:0.00055,((2552606472:0.00327,2558503006:0.00330)0.000:0.00055,(2535921021:0.0,2538396348:0.0,2539635033:0.0,2549723830:0.0,2567496585:0.0,2567525413:0.0,2567554558:0.0,2567589638:0.0,2567597590:0.0,2567698740:0.0,2570981672:0.0,2582023709:0.0):0.00330)0.000:0.00055)0.000:0.00055)0.982:0.00191,(((2536332984:0.00992,((2554570232:0.00055,(((2511819487:0.0,2519517103:0.0,2520809289:0.0,2530866555:0.0,2531513891:0.0,2531519187:0.0,2533155331:0.0,2533194174:0.0,2534277890:0.0,2534443659:0.0,2535924057:0.0,2535935305:0.0,2538384456:0.0,2547190050:0.0,2548159872:0.0,2548211889:0.0,2551802772:0.0,2552470496:0.0,2552483396:0.0,2552514242:0.0,2552532233:0.0,2552592845:0.0,2552610991:0.0,2552627222:0.0,2553794968:0.0,2554464901:0.0,2554474367:0.0,2554487075:0.0,2554494613:0.0,2554497318:0.0,2554502605:0.0,2554505778:0.0,2554516356:0.0,2554559242:0.0,2554581914:0.0,2554593884:0.0,2554622714:0.0,2554649645:0.0,2555425378:0.0,2555688444:0.0,2555696200:0.0,2563287788:0.0,2566134544:0.0,2567391884:0.0,2567419957:0.0,2567427765:0.0,2567432431:0.0,2567435674:0.0,2567443593:0.0,2567446287:0.0,2567469336:0.0,2567488348:0.0,2567490108:0.0,2567513277:0.0,2567536636:0.0,2567543858:0.0,2567548296:0.0,2567568421:0.0,2567571603:0.0,2567577169:0.0,2567582575:0.0,2567593215:0.0,2567609731:0.0,2567614743:0.0,2567621716:0.0,2567635579:0.0,2567659419:0.0,2567676045:0.0,2567689001:0.0,2567694652:0.0,2567704027:0.0,2567735585:0.0,2567759452:0.0,2567761746:0.0,2567773756:0.0,2567784672:0.0,2567788011:0.0,2567794523:0.0,2567798507:0.0,2567805055:0.0,2567809607:0.0,2567815493:0.0,2567832714:0.0,2567841239:0.0,2567871396:0.0,2567898976:0.0,2568255930:0.0,2568275060:0.0,2568287221:0.0,2568295847:0.0,2568299719:0.0,2568477350:0.0,2568492883:0.0,2568711843:0.0,2568886205:0.0,2569024397:0.0,2569474333:0.0,2569626934:0.0,2570011666:0.0,2570061900:0.0,2570512494:0.0,2570974424:0.0,2571537219:0.0,2571537420:0.0,2571545336:0.0,2572024811:0.0,2572853982:0.0,2572967314:0.0,2573958306:0.0,2575453227:0.0,2576880317:0.0,2577184170:0.0,2580087022:0.0,2580139728:0.0,2580362416:0.0,2580512848:0.0,2580684345:0.0,2580834517:0.0,2580928520:0.0,2581229387:0.0,2581789726:0.0,2581860958:0.0,2582286905:0.0,2582290886:0.0,2582384598:0.0,2582465837:0.0,2583222562:0.0,2583365179:0.0,2583593735:0.0,2583597249:0.0,2583598173:0.0,2583754090:0.0,2583815907:0.0,2583849256:0.0,2641300707:0.0,642586929:0.0,650503817:0.0):0.00055,(2549735279:0.0,2552521580:0.0,2552528782:0.0,2562646690:0.0):0.00327)0.000:0.00055,(2539645302:0.00054,(2568279881:0.0,2580498406:0.0):0.00332)0.000:0.00055)0.929:0.00329)0.000:0.00055,(((2533190088:0.0,2534279046:0.0,2538417991:0.0,2583763191:0.0):0.00055,(2530859710:0.00330,2552573150:0.00328)0.000:0.00055)0.000:0.00053,(2567481952:0.0,2567821257:0.0,2568305651:0.0):0.00330)0.855:0.00327)0.000:0.00055)0.000:0.00055,((2566640628:0.00331,2583372398:0.00329)0.149:0.00055,((2536921428:0.0,2538995845:0.0):0.00330,(2538382877:0.0,2539627521:0.0):0.00055)0.869:0.00329)0.000:0.00055)0.000:0.00055,((2552695574:0.0,2567561579:0.0,2567844770:0.0):0.00330,(2535940069:0.00331,(((2567726917:0.0,2567885231:0.0):0.00660,(2530848004:0.00330,((2539648219:0.0,2567514143:0.0):0.00055,(2539649655:0.0,2580212001:0.0):0.00329)0.000:0.00055)0.490:0.00055)1.000:0.00054,2568271329:0.00304)0.901:0.00307)0.000:0.00055)0.869:0.00329)0.923:0.00230)0.923:0.00230)1.000:0.00055)0.000:0.00054)0.000:0.00055)0.778:0.00182,(2530882668:0.0,2533158412:0.0):0.00519)0.994:0.04342,(((2546629053:0.0,2566765862:0.0):0.00955,2566760988:0.00357)0.990:0.03234,(2566535423:0.00055,(2566532455:0.00647,(2539658104:0.0,2628391336:0.0):0.00055)0.834:0.00320)0.998:0.05323)0.713:0.00988)0.847:0.01175)0.827:0.02805)0.818:0.04360)1.000:0.68200,((2546611040:0.0,2566725233:0.0):0.09624,(((2548233151:0.0,2566605731:0.0):0.01027,((2567381742:0.0,2567777755:0.0):0.00741,2567740506:0.01063)0.928:0.04652)0.998:0.17954,((((2566572341:0.00054,(643439591:0.00424,((2538395212:0.0,2539634809:0.0,2549723327:0.0):0.00384,((2538389996:0.0,2549726504:0.0):0.00386,(2530855301:0.0,2531502048:0.0,2533598634:0.0,2535451491:0.0,2535700904:0.0,2535920552:0.0,2536916670:0.0,2538407970:0.0,2538639854:0.0,2539640411:0.0,2552499860:0.0,2552584456:0.0,2552621364:0.0,2552633888:0.0,2554482755:0.0,2554507607:0.0,2554539696:0.0,2554552675:0.0,2554585699:0.0,2554587365:0.0,2567496451:0.0,2567522817:0.0,2567552116:0.0,2567586595:0.0,2567594787:0.0,2567696123:0.0,2570224285:0.0,2570978639:0.0,2572684428:0.0,2582021106:0.0,643433358:0.0):0.00055)0.398:0.00055)0.000:0.00053)0.947:0.00769)0.805:0.00383,(650423569:0.00773,((((((2567517200:0.00770,(((2567653157:0.00516,(2530877711:0.01044,2567845666:0.00701)0.537:0.00054)0.996:0.00111,(((2511819963:0.0,2519517553:0.0,2520809750:0.0,2530867017:0.0,2531513429:0.0,2531516134:0.0,2533157386:0.0,2533187937:0.0,2533192717:0.0,2534267696:0.0,2534276383:0.0,2534279853:0.0,2534441109:0.0,2535923592:0.0,2535935771:0.0,2538385330:0.0,2538418439:0.0,2539644476:0.0,2547189218:0.0,2548158275:0.0,2548211632:0.0,2549735796:0.0,2551803299:0.0,2552470152:0.0,2552483865:0.0,2552515054:0.0,2552519672:0.0,2552531882:0.0,2552533979:0.0,2552591719:0.0,2552609960:0.0,2552628256:0.0,2553794645:0.0,2554466894:0.0,2554473140:0.0,2554486598:0.0,2554494972:0.0,2554498881:0.0,2554501650:0.0,2554504658:0.0,2554517111:0.0,2554561753:0.0,2554580143:0.0,2554594250:0.0,2554622003:0.0,2554649208:0.0,2555427289:0.0,2555688983:0.0,2555696676:0.0,2562647167:0.0,2563287753:0.0,2566134081:0.0,2567389818:0.0,2567394277:0.0,2567419179:0.0,2567426422:0.0,2567430567:0.0,2567434526:0.0,2567438915:0.0,2567444146:0.0,2567447186:0.0,2567451815:0.0,2567471034:0.0,2567488305:0.0,2567491211:0.0,2567504057:0.0,2567513112:0.0,2567537397:0.0,2567545432:0.0,2567549627:0.0,2567569261:0.0,2567572646:0.0,2567576609:0.0,2567580482:0.0,2567592884:0.0,2567609813:0.0,2567613191:0.0,2567622038:0.0,2567626421:0.0,2567630377:0.0,2567634552:0.0,2567658515:0.0,2567666279:0.0,2567670337:0.0,2567677790:0.0,2567690178:0.0,2567694496:0.0,2567702924:0.0,2567718967:0.0,2567731393:0.0,2567735384:0.0,2567759952:0.0,2567762259:0.0,2567768691:0.0,2567773418:0.0,2567783976:0.0,2567787535:0.0,2567795922:0.0,2567800000:0.0,2567803353:0.0,2567807631:0.0,2567816698:0.0,2567832603:0.0,2567840600:0.0,2567852984:0.0,2567868693:0.0,2567873100:0.0,2567900839:0.0,2568254793:0.0,2568274183:0.0,2568278532:0.0,2568287178:0.0,2568295050:0.0,2568298479:0.0,2568314687:0.0,2568479157:0.0,2568484215:0.0,2568491156:0.0,2568709703:0.0,2568885976:0.0,2569023245:0.0,2569463920:0.0,2569473378:0.0,2569596502:0.0,2569627314:0.0,2570012221:0.0,2570062372:0.0,2570512106:0.0,2570586589:0.0,2570755941:0.0,2570906713:0.0,2570973943:0.0,2571536720:0.0,2571546767:0.0,2572024052:0.0,2572852158:0.0,2572968542:0.0,2573066421:0.0,2573799499:0.0,2573956892:0.0,2575453053:0.0,2576878626:0.0,2577183125:0.0,2580057551:0.0,2580086271:0.0,2580140200:0.0,2580362255:0.0,2580513372:0.0,2580685510:0.0,2580835901:0.0,2580927158:0.0,2581226007:0.0,2581422005:0.0,2581792046:0.0,2581859908:0.0,2582287180:0.0,2582290421:0.0,2582383629:0.0,2582464290:0.0,2583221546:0.0,2583360603:0.0,2583364771:0.0,2583385505:0.0,2583397176:0.0,2583592117:0.0,2583597137:0.0,2583600106:0.0,2583639934:0.0,2583752910:0.0,2583780884:0.0,2583816936:0.0,2583847813:0.0,2641298983:0.0,642587396:0.0,645198982:0.0,650504324:0.0):0.00055,(2583371131:0.00376,(((2537774001:0.01151,2583762199:0.00765)0.743:0.00055,((2552434514:0.0,2552574076:0.0,2570564801:0.0):0.00055,2567828506:0.00764)0.000:0.00055)0.000:0.00055,((((2554463373:0.0,2567660010:0.0,2567674015:0.0):0.00373,(2554533212:0.0,2567473091:0.0,2581615015:0.0,2583607836:0.0):0.00054)0.183:0.00381,(2539630392:0.01150,2568270831:0.00382)0.325:0.00055)0.781:0.00373,(((2568260758:0.00374,(2530847539:0.0,2539648596:0.0):0.00764)1.000:0.00055,((((2552650594:0.0,2554457919:0.0,2569488232:0.0,2570579432:0.0,2576654227:0.0,2580836728:0.0,2583785701:0.0):0.00383,2530859246:0.00380)0.000:0.00055,2533165312:0.00379)0.000:0.00055,(2567457618:0.0,2567705798:0.0,647115097:0.0):0.00382)0.000:0.00055)0.000:0.00055,((2530863131:0.0,2539662368:0.0,2552438831:0.0,2552474484:0.0,2552507634:0.0,2552511565:0.0,2554631454:0.0,2563732704:0.0,2567398553:0.0,2567409847:0.0,2567413780:0.0,2567455677:0.0,2567467106:0.0,2567533138:0.0,2568318009:0.0,2568326630:0.0,2579885426:0.0,2581151200:0.0,2624048657:0.0):0.00055,((2538380568:0.0,2539629692:0.0,2558502532:0.0,2566516960:0.0,2580795303:0.0):0.00382,2552567417:0.00381)0.000:0.00055)0.000:0.00055)0.000:0.00055)0.840:0.00382)0.926:0.00354)1.000:0.00053)0.000:0.00054,((2567462971:0.0,2567894522:0.0,2568241416:0.0,2570057000:0.0):0.00055,(2548162789:0.0,2567420561:0.0,2582437596:0.0):0.01377)0.837:0.00385)0.909:0.00352)1.000:0.00053,((2567481496:0.0,2567508569:0.0,2567530315:0.0,2567710691:0.0,2567721661:0.0,2567820258:0.0,2567877759:0.0,2568306596:0.0,2568473553:0.0,2569902493:0.0,2574839896:0.0,2583319142:0.0,2583355253:0.0,2583564447:0.0):0.00381,(2567647748:0.0,2568258587:0.0,2568322531:0.0):0.00054)0.642:0.00385)0.729:0.00055)0.730:0.00055,((2574822691:0.01545,2538411393:0.00753)0.650:0.00054,((((2530851342:0.0,2530882245:0.0,2533158292:0.0,2562303282:0.0,2567385276:0.0,2568282208:0.0,2568487507:0.0,2569452227:0.0,2584165851:0.0):0.00377,(2530870764:0.00383,(2552026353:0.0,2554567389:0.0):0.00380)0.818:0.00055)0.072:0.00383,(2567403035:0.00382,2552608212:0.00055)0.781:0.00377)0.981:0.00054,2535939593:0.00384)0.848:0.00386)0.000:0.00055)0.926:0.00055,(2530874405:0.0,2535928657:0.0,2548167259:0.0,2549730549:0.0,2567738131:0.0,2570534267:0.0,2573753417:0.0):0.00055)0.000:0.00054,(((2536920954:0.0,2538995038:0.0):0.01172,2598164049:0.00776)0.779:0.00388,((2539650901:0.0,2580211300:0.0):0.01168,((2567725401:0.0,2567884918:0.0):0.00772,((2533178661:0.0,2536329469:0.0,2563273536:0.0,2567500678:0.0,2567563611:0.0,2567879783:0.0,2568170496:0.0,2581346288:0.0,2582299690:0.0,2583584450:0.0):0.00055,2567604269:0.00386)0.000:0.00055)0.847:0.00385)0.000:0.00053)0.850:0.00383)0.768:0.00369,2567822564:0.00402)0.380:0.00386,2574730351:0.01138)0.549:0.00054)0.796:0.00388)0.794:0.00384,2567755669:0.00055)1.000:0.00054,2567713248:0.00349)0.982:0.12159)0.930:0.16989)1.000:0.50847)0.952:0.30412,(((2546625389:0.0,2566763936:0.0):0.05802,((2567481994:0.0,2567506695:0.0,2567528135:0.0,2567708424:0.0,2567721599:0.0,2567821685:0.0,2567875688:0.0,2568305608:0.0,2568476904:0.0,2569905666:0.0,2574838247:0.0,2583316070:0.0,2583356611:0.0,2583565716:0.0):0.00054,((((2530859796:0.00425,2567662989:0.00426)0.000:0.00055,(2533190123:0.0,2534279080:0.0,2535940110:0.0,2538417598:0.0,2554462179:0.0,2554568911:0.0,2568260239:0.0):0.00055)0.000:0.00055,(2533162871:0.00426,2538414637:0.00425)0.000:0.00055)0.000:0.00055,((2531506852:0.0,2539630955:0.0,2552569579:0.0,2566517487:0.0):0.00054,2533171254:0.03479)0.832:0.00425)0.830:0.00423)0.362:0.02830)1.000:0.66964,(((2628387506:0.00054,(2566534562:0.02935,(2566533956:0.00054,2539654677:0.00823)0.785:0.00408)0.259:0.00414)0.612:0.04036,((2566758019:0.01324,(2546629291:0.0,2566762951:0.0):0.00766)0.912:0.04110,(2546611695:0.0,2566721733:0.0):0.18928)0.261:0.04408)1.000:0.75853,(((2567481777:0.0,2567821895:0.0,2568306317:0.0,2568475360:0.0):0.00054,((((((2530874685:0.0,2567648723:0.0,2568258110:0.0,2568321504:0.0):0.00053,2567517733:0.00412)0.457:0.00418,((((2568300325:0.00839,((2511819681:0.0,2519517279:0.0,2520809473:0.0,2530866740:0.0,2531513704:0.0,2531519002:0.0,2533155358:0.0,2533192351:0.0,2534277639:0.0,2534441273:0.0,2535923869:0.0,2535935493:0.0,2538384642:0.0,2547191470:0.0,2548158545:0.0,2548212456:0.0,2549735473:0.0,2551802964:0.0,2552469878:0.0,2552483585:0.0,2552517964:0.0,2552528539:0.0,2552590699:0.0,2552610289:0.0,2552628506:0.0,2553794550:0.0,2554465943:0.0,2554472596:0.0,2554486955:0.0,2554492383:0.0,2554499013:0.0,2554502035:0.0,2554504912:0.0,2554518692:0.0,2554560212:0.0,2554581256:0.0,2554593176:0.0,2554621798:0.0,2554648383:0.0,2555426999:0.0,2555689266:0.0,2555696393:0.0,2562646891:0.0,2563289604:0.0,2566134358:0.0,2567390189:0.0,2567395823:0.0,2567418502:0.0,2567427698:0.0,2567432291:0.0,2567436159:0.0,2567440387:0.0,2567443700:0.0,2567447926:0.0,2567451087:0.0,2567471474:0.0,2567488395:0.0,2567492909:0.0,2567504990:0.0,2567509868:0.0,2567512661:0.0,2567527943:0.0,2567538748:0.0,2567546291:0.0,2567549924:0.0,2567570066:0.0,2567573506:0.0,2567578201:0.0,2567582432:0.0,2567594166:0.0,2567610553:0.0,2567614687:0.0,2567620711:0.0,2567631231:0.0,2567633774:0.0,2567659164:0.0,2567671109:0.0,2567678298:0.0,2567691515:0.0,2567694947:0.0,2567703857:0.0,2567712191:0.0,2567724208:0.0,2567731407:0.0,2567734633:0.0,2567758796:0.0,2567761950:0.0,2567775292:0.0,2567785038:0.0,2567788770:0.0,2567797521:0.0,2567800480:0.0,2567804965:0.0,2567809763:0.0,2567815023:0.0,2567832745:0.0,2567840351:0.0,2567852138:0.0,2567870202:0.0,2567873549:0.0,2567878915:0.0,2567900862:0.0,2568255949:0.0,2568270557:0.0,2568274365:0.0,2568279769:0.0,2568287267:0.0,2568295155:0.0,2568314703:0.0,2568479729:0.0,2568484229:0.0,2568492696:0.0,2568711704:0.0,2568886491:0.0,2569025077:0.0,2569473935:0.0,2569628002:0.0,2569905722:0.0,2570013040:0.0,2570062087:0.0,2570513117:0.0,2570590225:0.0,2570754825:0.0,2570907002:0.0,2570974225:0.0,2571547185:0.0,2572023241:0.0,2572853756:0.0,2572966089:0.0,2573063790:0.0,2573801238:0.0,2573958182:0.0,2574840551:0.0,2575451090:0.0,2576880168:0.0,2577182791:0.0,2580055288:0.0,2580086104:0.0,2580361474:0.0,2580498316:0.0,2580513006:0.0,2580688088:0.0,2580834800:0.0,2580926991:0.0,2581228130:0.0,2581421552:0.0,2581791487:0.0,2581859435:0.0,2582286678:0.0,2582290697:0.0,2582385257:0.0,2582465864:0.0,2583220458:0.0,2583319923:0.0,2583356951:0.0,2583359991:0.0,2583362795:0.0,2583387449:0.0,2583566963:0.0,2583593593:0.0,2583597280:0.0,2583601913:0.0,2583641615:0.0,2583754442:0.0,2583780917:0.0,2583819487:0.0,2583847464:0.0,2641300957:0.0,642587120:0.0,650503996:0.0):0.00055,(2569464460:0.0,2571535727:0.0):0.00412)0.000:0.00055)0.873:0.00416,((2548162526:0.0,2567421717:0.0,2567894233:0.0,2568243089:0.0,2570054682:0.0,2582436829:0.0):0.00055,2567461228:0.00417)0.844:0.00418)0.000:0.00055,(2563732434:0.00836,2539666197:0.00415)0.000:0.00055)0.994:0.00055,(2535920830:0.0,2538396539:0.0,2539636824:0.0,2549723632:0.0,2552514543:0.0,2552532474:0.0,2552583250:0.0,2552634027:0.0,2554481647:0.0,2554583502:0.0,2567494807:0.0,2567525561:0.0,2567554527:0.0,2567589209:0.0,2567597363:0.0,2567666148:0.0,2567699270:0.0,2570226831:0.0,2570978921:0.0,2574730079:0.0,2580139918:0.0,2582023016:0.0):0.00055)0.000:0.00053)0.921:0.00834,2537774281:0.00417)0.906:0.00054,(((2536921230:0.0,2538994014:0.0):0.00419,((2530851617:0.0,2567387354:0.0,2568281827:0.0,2568486594:0.0,2569451415:0.0):0.00419,2562303004:0.00055)0.849:0.00416)0.597:0.00055,((((2570566847:0.00422,(2530882518:0.0,2533159911:0.0):0.00418)0.000:0.00055,2539641242:0.00417)0.000:0.00055,2567663476:0.00836)0.000:0.00055,((2530855570:0.0,2530859520:0.0,2530871058:0.0,2530877979:0.0,2531502324:0.0,2531506622:0.0,2533598360:0.0,2535451777:0.0,2535701231:0.0,2535939870:0.0,2536916401:0.0,2537766149:0.0,2538387022:0.0,2538407476:0.0,2538413800:0.0,2538639461:0.0,2539630647:0.0,2549726219:0.0,2552497171:0.0,2552567479:0.0,2552573745:0.0,2552618327:0.0,2554506688:0.0,2554532335:0.0,2554539426:0.0,2554552405:0.0,2554590318:0.0,2567403261:0.0,2567472839:0.0,2567626132:0.0,2567653115:0.0,2567769042:0.0,2567827657:0.0,2569596780:0.0,2572684695:0.0,2580793183:0.0,2581613929:0.0,2583606631:0.0,2583763349:0.0,643433091:0.0,643439861:0.0,645200744:0.0,647115841:0.0):0.00055,((2530847813:0.0,2539648029:0.0,2566517278:0.0,2567458566:0.0,2567706757:0.0,2567714235:0.0,2567717850:0.0):0.00421,(2554462254:0.0,2558502808:0.0):0.00419)0.000:0.00055)0.000:0.00055)0.000:0.00055)0.000:0.00055)0.857:0.00420,(((2538382692:0.0,2539627706:0.0):0.00420,((2552607258:0.00422,((((2581115584:0.00055,((2539495491:0.0,2567560267:0.0,2567636417:0.0,2567844351:0.0,2567859317:0.0,2583326567:0.0):0.00055,2553145361:0.00426)0.855:0.00418)1.000:0.00054,(((((2567845786:0.00419,((2534268929:0.0,2535932151:0.0,2554454528:0.0,2554568959:0.0):0.00055,((2552026630:0.00274,(2552649281:0.0,2554459552:0.0,2569488060:0.0,2570578405:0.0,2576653267:0.0,2580839813:0.0,2583786441:0.0):0.02704)0.126:0.00613,(2530863408:0.0,2624048309:0.0):0.00054)0.860:0.00443)0.000:0.00055)0.927:0.00357,((2567726012:0.0,2567886162:0.0):0.00418,2581996503:0.01281)0.927:0.00364)1.000:0.00143,(2533163862:0.0,2533182015:0.0,2536329733:0.0,2563273278:0.0,2567564395:0.0,2567604532:0.0,2567755457:0.0,2567882066:0.0,2568167592:0.0,2581345145:0.0,2582299419:0.0,2583581505:0.0):0.00055)0.690:0.00055,(2570175832:0.0,2577296835:0.0):0.00417)0.000:0.00055,2566710055:0.00420)0.920:0.00422)0.921:0.00425,(2552441913:0.0,2552474078:0.0,2552506557:0.0,2552507949:0.0,2554634262:0.0,2567399508:0.0,2567409637:0.0,2567415919:0.0,2567453546:0.0,2567468025:0.0,2567534269:0.0,2568319508:0.0,2568327387:0.0,2579884570:0.0,2581153009:0.0):0.00417)0.000:0.00055,(2535928383:0.0,2549730827:0.0,2552432223:0.0,2567738869:0.0,2568260478:0.0,2570533976:0.0,2573753129:0.0,2583371410:0.0,2583398518:0.0):0.00055)0.185:0.00055)0.485:0.00055,(((2552694413:0.01234,((((2536333133:0.00415,646296191:0.00055)0.900:0.00835,((((2533171004:0.0,2598164633:0.0):0.00415,(2526380412:0.0,2533174392:0.0,2547483588:0.0,2552637914:0.0,2552786255:0.0,2567616390:0.0,2567646033:0.0,2567889842:0.0,2581795432:0.0,647976426:0.0):0.01255)0.000:0.00054,2566572080:0.00417)0.000:0.00055,2567822307:0.00415)0.000:0.00054)0.589:0.00416,((2539650337:0.0,2580211705:0.0,650423310:0.0):0.00054,2566640465:0.01293)0.000:0.00054)0.870:0.00811,2574820969:0.00864)0.437:0.00424)0.858:0.00052,2567673182:0.00055)0.876:0.00427,2539642468:0.00055)0.840:0.00418)0.000:0.00055)0.480:0.00055,(2548165625:0.00419,(2533189889:0.0,2534278619:0.0,2538417938:0.0):0.00419)0.844:0.00055)0.000:0.00054)0.834:0.00440)0.773:0.05673,(((2566524878:0.0,2573374348:0.0):0.00054,2566526706:0.01623)1.000:0.18082,((2537765400:0.01425,(2536347648:0.04704,(2536339017:0.00418,646304088:0.00421)0.855:0.01071)0.916:0.00053)0.901:0.02432,(2566704312:0.03701,((2548233164:0.0,2566605718:0.0):0.01687,(((2567381755:0.0,2567777742:0.0):0.01244,(2533185449:0.00416,2567740520:0.00421)0.767:0.00426)0.903:0.00841,((2533901080:0.01267,2566687327:0.01260)0.977:0.02147,(2566669598:0.00845,((2546623309:0.00268,2638550972:0.01408)0.405:0.00421,(2552767405:0.0,2566668233:0.0):0.01096)0.723:0.00161)0.919:0.00384)1.000:0.00053)0.788:0.00448)0.860:0.01138)0.881:0.02370)0.996:0.11805)0.816:0.06575)1.000:0.84521)0.983:0.44732)0.844:0.12734)0.696:0.13933)0.860:0.11241,((2643814500:0.0,2073|2073.peg.4615:0.0):0.93773,((2643814720:0.0,2073|2073.peg.4834:0.0):0.34623,(2537765135:0.00705,2566703961:0.06896)0.983:0.26712)1.000:0.85708)0.105:0.19112)0.874:0.10375,((2644637778:1.04145,(2645363754:0.05882,(2645387044:0.00053,2645378010:0.00387)0.994:0.00055)1.000:0.56598)0.111:0.12862,(((1019|1019.peg.2849:0.00370,1015|1015.peg.5493:0.00582)0.995:0.45086,((2645585709:0.0,2645590531:0.0,2066|2066.peg.1937:0.0,2057|2057.peg.2104:0.0):0.45744,((1013|1013.peg.1687:0.0,1008|1008.peg.2638:0.0,1007|1007.peg.3672:0.0):0.04349,1009|1009.peg.4015:0.07067)0.921:0.22695)0.980:0.28985)0.999:0.47882,((((2566524132:0.0,2573376960:0.0):0.16929,((2530870643:0.0,2566709657:0.0):0.00054,(2558218919:0.00701,(2598163943:0.00055,(2566572451:0.00055,650423670:0.00350)0.860:0.00349)0.000:0.00055)0.869:0.00323)0.978:0.23735)1.000:0.47753,(((((2566535966:0.00459,2628390557:0.00907)0.966:0.01827,((2552768481:0.0,2566668396:0.0):0.00904,2638549902:0.00455)0.320:0.00055)0.821:0.00452,(2548232979:0.0,2566603595:0.0):0.00054)0.873:0.04293,(((2546627701:0.0,2566762210:0.0):0.00429,2566761472:0.00053)0.998:0.08240,(2558218972:0.04623,(((2567719028:0.0,2583397094:0.0):0.00055,(2552432901:0.03088,(2530870656:0.0,2535928737:0.0,2548167179:0.0,2549730468:0.0,2567739950:0.0,2570534354:0.0,2573753502:0.0):0.00054)0.839:0.00455)0.810:0.00454,(2566709673:0.00912,(2598163956:0.00907,(650423656:0.00055,2566572438:0.00455)0.000:0.00054)0.000:0.00054)0.813:0.00458)0.463:0.00053)0.994:0.06534)0.075:0.02448)1.000:0.46028,((2644141383:0.0,2643969798:0.0):0.44190,(2566682124:0.32989,((2546614470:0.0,2566724794:0.0):0.31952,(2546623774:0.02158,(2566671314:0.07258,((2552770179:0.0,2566667845:0.0,2567381489:0.0,2567777417:0.0):0.00055,2567743392:0.00768)0.952:0.03946)0.977:0.06071)0.983:0.14448)0.768:0.10505)0.970:0.17659)0.906:0.11934)0.773:0.11673)0.989:0.35289,((2639086181:0.04432,2644782643:0.05784)1.000:0.65957,((((2643872259:0.01514,(2521872419:0.04712,2644882573:0.03806)0.922:0.08156)1.000:0.43139,((2644926210:0.0,2050|2050.peg.3743:0.0,2051|2051.peg.3795:0.0):0.48409,((2645385647:0.0,2042|2042.peg.4237:0.0):0.03028,(2033|2033.peg.4101:0.00741,((2645373589:0.0,2645294682:0.0,2035|2035.peg.1260:0.0,2023|2023.peg.4957:0.0):0.00055,((2645277285:0.0,2022|2022.peg.1120:0.0):0.00753,(2645367226:0.0,2041|2041.peg.138:0.0):0.00377)0.000:0.00055)0.917:0.00055)0.586:0.00054)0.996:0.29038)0.959:0.17274)0.158:0.06061,(2643790752:0.39668,(((2533795200:0.0,2552692394:0.0,2567766912:0.0,2567892739:0.0):0.00054,((2567557664:0.0,2573821533:0.0,645637148:0.0,646311631:0.0):0.00356,2567641372:0.00716)0.790:0.00354)0.880:0.09664,((((((2566537856:0.00055,(2566533870:0.00365,(2539654058:0.0,2628389384:0.0):0.00055)0.847:0.00362)0.941:0.04029,((2546628512:0.0,2566765307:0.0):0.00055,2566761623:0.00720)0.879:0.02019)0.896:0.04196,(2547358798:0.05449,(2546610736:0.0,2566722679:0.0):0.15927)0.408:0.04170)0.982:0.08563,(2556969915:0.09801,(2566616920:0.12519,(((2566558463:0.01060,2566691912:0.01047)0.859:0.01263,(2536354332:0.00455,646308050:0.01970)0.690:0.00710)0.949:0.03128,(((2537772248:0.0,2552728381:0.0):0.00055,646301876:0.01779)1.000:0.08810,(2566679574:0.06748,((2533040074:0.0,2641389221:0.0):0.00055,(2552865061:0.00055,2566674118:0.00054)0.786:0.00347)0.943:0.02563)0.500:0.00946)0.755:0.02315)0.957:0.04481)0.809:0.01966)0.985:0.07970)0.932:0.05195,(((((2638549556:0.05005,2566669793:0.07623)0.930:0.03421,(2552770945:0.0,2566665574:0.0):0.03261)0.715:0.01289,(((2546624147:0.03023,(2533899220:0.01605,2566689331:0.02008)0.990:0.04593)0.771:0.00927,((2536345485:0.00506,(2536341470:0.00356,646305423:0.00736)0.994:0.05405)1.000:0.15799,2566703599:0.04359)0.916:0.02436)0.194:0.00863,((2567744031:0.00337,(2567780344:0.00055,(2567383364:0.00355,2533186194:0.00354)0.000:0.00055)1.000:0.00054)0.879:0.01944,2537762676:0.12180)0.819:0.01334)0.717:0.01639)0.561:0.02280,2566539328:0.05882)0.982:0.07328,((((2519515668:0.0,2533158708:0.0,2535926878:0.0,2548164293:0.0,2549729092:0.0,2552432113:0.0,2554455770:0.0,2555427656:0.0,2567739893:0.0,2570532285:0.0,2573751483:0.0,2580793692:0.0,2583400277:0.0):0.00353,(2536919124:0.0,2538995414:0.0,2552572583:0.0,2567652747:0.0):0.00055)0.999:0.00054,(((((((2539632669:0.0,2552519111:0.0,2552532094:0.0,2562645019:0.0,2568263361:0.0):0.00359,2538416137:0.00357)0.000:0.00055,2554567910:0.00357)0.000:0.00055,((((2511818052:0.0,2520807796:0.0,2530849275:0.0,2530857053:0.0,2530861106:0.0,2530864813:0.0,2530865247:0.0,2530872518:0.0,2530876134:0.0,2530879507:0.0,2530883912:0.0,2531503780:0.0,2531504782:0.0,2531518175:0.0,2533157170:0.0,2533179891:0.0,2533188641:0.0,2533192678:0.0,2533600636:0.0,2534269511:0.0,2534274942:0.0,2534281744:0.0,2534441648:0.0,2535453429:0.0,2535702647:0.0,2535922337:0.0,2535925298:0.0,2535930240:0.0,2535933943:0.0,2535941298:0.0,2536914844:0.0,2537775756:0.0,2538381740:0.0,2538386472:0.0,2538387380:0.0,2538396597:0.0,2538410822:0.0,2538413525:0.0,2538637464:0.0,2539629620:0.0,2539636327:0.0,2539641527:0.0,2539648273:0.0,2539663867:0.0,2547189691:0.0,2548157415:0.0,2548209549:0.0,2549722138:0.0,2549726716:0.0,2549732283:0.0,2551801522:0.0,2552027899:0.0,2552441832:0.0,2552472289:0.0,2552472870:0.0,2552482132:0.0,2552497373:0.0,2552506086:0.0,2552508680:0.0,2552513690:0.0,2552533674:0.0,2552569066:0.0,2552583856:0.0,2552591274:0.0,2552608683:0.0,2552613239:0.0,2552618098:0.0,2552628187:0.0,2552635289:0.0,2553792947:0.0,2554466730:0.0,2554483162:0.0,2554491779:0.0,2554500414:0.0,2554504543:0.0,2554507726:0.0,2554516129:0.0,2554532574:0.0,2554541035:0.0,2554554053:0.0,2554560500:0.0,2554581689:0.0,2554586884:0.0,2554589163:0.0,2554620799:0.0,2554632292:0.0,2554648697:0.0,2555687017:0.0,2555694824:0.0,2558504266:0.0,2562301367:0.0,2563275497:0.0,2563286786:0.0,2567388687:0.0,2567393448:0.0,2567397205:0.0,2567403515:0.0,2567411077:0.0,2567414843:0.0,2567417535:0.0,2567425135:0.0,2567429746:0.0,2567439567:0.0,2567442936:0.0,2567446878:0.0,2567452466:0.0,2567454541:0.0,2567467368:0.0,2567470320:0.0,2567474819:0.0,2567483293:0.0,2567488582:0.0,2567490723:0.0,2567493729:0.0,2567502709:0.0,2567508785:0.0,2567511836:0.0,2567516748:0.0,2567525998:0.0,2567530299:0.0,2567531500:0.0,2567544867:0.0,2567548650:0.0,2567555044:0.0,2567565009:0.0,2567572275:0.0,2567576157:0.0,2567580588:0.0,2567590039:0.0,2567592062:0.0,2567597983:0.0,2567606494:0.0,2567607778:0.0,2567612088:0.0,2567620236:0.0,2567626855:0.0,2567628698:0.0,2567632846:0.0,2567650532:0.0,2567656514:0.0,2567662313:0.0,2567670250:0.0,2567673793:0.0,2567676901:0.0,2567689831:0.0,2567693523:0.0,2567699681:0.0,2567702804:0.0,2567707221:0.0,2567711766:0.0,2567717003:0.0,2567723250:0.0,2567727325:0.0,2567731309:0.0,2567735598:0.0,2567760160:0.0,2567764680:0.0,2567770590:0.0,2567773892:0.0,2567781487:0.0,2567786169:0.0,2567796729:0.0,2567800626:0.0,2567805205:0.0,2567807752:0.0,2567821414:0.0,2567829137:0.0,2567832922:0.0,2567840661:0.0,2567850646:0.0,2567867644:0.0,2567872075:0.0,2567877957:0.0,2568259583:0.0,2568270275:0.0,2568273163:0.0,2568279260:0.0,2568287419:0.0,2568295411:0.0,2568300310:0.0,2568307315:0.0,2568314349:0.0,2568318915:0.0,2568323488:0.0,2568326735:0.0,2568475282:0.0,2568478273:0.0,2568482440:0.0,2568491989:0.0,2568708700:0.0,2568885900:0.0,2569023411:0.0,2569463686:0.0,2569473720:0.0,2569598855:0.0,2569627977:0.0,2569904110:0.0,2570060682:0.0,2570225581:0.0,2570513418:0.0,2570588365:0.0,2570754282:0.0,2570908485:0.0,2570975770:0.0,2570982045:0.0,2571537306:0.0,2572023256:0.0,2572688050:0.0,2572851778:0.0,2572966375:0.0,2573064033:0.0,2573799198:0.0,2573955962:0.0,2574840451:0.0,2575452775:0.0,2576877592:0.0,2577181073:0.0,2579885864:0.0,2580056142:0.0,2580086773:0.0,2580142611:0.0,2580359991:0.0,2580497770:0.0,2580515925:0.0,2580686504:0.0,2580834443:0.0,2580926407:0.0,2581152084:0.0,2581227180:0.0,2581421848:0.0,2581613558:0.0,2581790062:0.0,2581858637:0.0,2582024064:0.0,2582287767:0.0,2582292158:0.0,2582382747:0.0,2582464718:0.0,2583220274:0.0,2583318780:0.0,2583354727:0.0,2583358714:0.0,2583363492:0.0,2583373740:0.0,2583384210:0.0,2583565616:0.0,2583590912:0.0,2583597416:0.0,2583598824:0.0,2583607605:0.0,2583638638:0.0,2583751333:0.0,2583764476:0.0,2583780719:0.0,2583819290:0.0,2583847107:0.0,2624046646:0.0,2641301438:0.0,642585653:0.0,643431494:0.0,643441306:0.0,645200964:0.0,647114647:0.0,650502393:0.0):0.00055,(2539651209:0.0,2580212077:0.0):0.00357)0.000:0.00055,(2536327493:0.0,2567499722:0.0,2567847999:0.0,2567881442:0.0,2568168695:0.0,2581346807:0.0,2582297905:0.0,2583583393:0.0):0.00357)0.000:0.00055,2567715626:0.00353)0.000:0.00055)0.000:0.00055,(2554593790:0.00055,2539645046:0.00358)0.000:0.00055)0.000:0.00055,(((2531512302:0.0,2554459302:0.0,2554472713:0.0,2554485866:0.0,2554496010:0.0,2567435105:0.0,2567460554:0.0,2567535718:0.0,2567567630:0.0,2567666263:0.0,2567815176:0.0,2567898793:0.0,2568254820:0.0,2569488162:0.0,2570011262:0.0,2570566512:0.0,2570582249:0.0,2576653480:0.0,2580839264:0.0,2583786526:0.0):0.00055,2571544849:0.00360)0.922:0.00336,(2530853235:0.0,2548161851:0.0,2552649546:0.0,2554461384:0.0,2563730985:0.0,2566135903:0.0,2567385651:0.0,2567423025:0.0,2567463301:0.0,2567756106:0.0,2567896178:0.0,2568243921:0.0,2568282953:0.0,2568486833:0.0,2569451974:0.0,2570056535:0.0,2582437733:0.0,2584169270:0.0):0.00359)1.000:0.00054)0.985:0.00054,(2533165670:0.00350,(2566707966:0.0,2598163645:0.0):0.00054)0.430:0.00357)0.826:0.00337)0.872:0.01987,(((((2547485138:0.00361,2574728608:0.00359)0.798:0.00361,(2533177441:0.0,2537767624:0.0,2539496491:0.0):0.00363)0.000:0.00055,(2567861127:0.00360,((((2536331609:0.00356,646298883:0.00054)0.947:0.01091,((2566642080:0.00359,(2574820691:0.00359,2533170520:0.01089)0.763:0.00360)0.800:0.00357,2566573616:0.00054)0.249:0.00359)0.000:0.00054,(2526381810:0.0,2552640254:0.0,2552696574:0.0,2552783403:0.0,2553146867:0.0,2567638954:0.0,2567644406:0.0,2581117034:0.0,2583327502:0.0,650425470:0.0):0.00055)0.997:0.00054,(((2567559883:0.0,2567841974:0.0):0.00055,(2570176524:0.00359,2577298435:0.00054)0.000:0.00055)0.919:0.00352,(2581796156:0.00358,(2567618626:0.0,2567889098:0.0,647979385:0.0):0.00055)1.000:0.00054)0.166:0.00359)0.919:0.00351)0.000:0.00055)0.000:0.00055,2567825478:0.01086)0.935:0.00348,2566518782:0.00644)0.011:0.00301)1.000:0.11524)0.940:0.05163)0.373:0.03672,((2566523443:0.00055,(2566527577:0.0,2573374819:0.0):0.00717)0.990:0.08054,(2558218853:0.05426,2610408932:0.09434)0.935:0.07193)0.525:0.05652)0.926:0.14387)1.000:0.56129)0.655:0.09263)0.989:0.31380,((2645699912:0.36776,(2521703493:0.00054,2639093406:0.01164)1.000:0.37654)0.996:0.38379,(2582560149:0.51543,(2644407898:0.14460,2644387921:0.18100)0.999:0.49192)0.961:0.22306)0.615:0.12936)0.982:0.31768)0.955:0.20005)0.381:0.11057)0.961:0.16336)0.318:0.06630)0.843:0.06999,((2644499471:0.0,2071|2071.peg.2799:0.0):0.80986,(((2537764531:0.06350,2566706081:0.05830)0.832:0.02306,((2533901916:0.00055,2566688373:0.00349)0.959:0.04303,(((2548234261:0.0,2566605391:0.0):0.00054,(2546624660:0.01405,(2552770128:0.0,2566667896:0.0):0.01065)0.916:0.01395)0.809:0.01145,(((2567381437:0.0,2567777364:0.0):0.00696,2567743340:0.00698)0.978:0.03328,(((2547483092:0.01730,2566572654:0.00341)0.876:0.00689,((2539495154:0.0,2567560055:0.0,2567843748:0.0):0.00344,(2570176645:0.0,2577296495:0.0):0.00055)0.798:0.00342)0.777:0.00339,(2533174048:0.0,2537768784:0.0,2552695455:0.0,2567616875:0.0,2567888095:0.0,2581793110:0.0,647976033:0.0):0.00054)0.989:0.04236)0.819:0.01925)0.995:0.06940)0.332:0.02078)0.806:0.07519,(2610410110:0.13624,(2558219022:0.07361,((2566524991:0.0,2566527914:0.0):0.00054,2573374464:0.00055)0.943:0.04896)0.819:0.02540)0.800:0.09155)1.000:0.99845)0.907:0.25515)0.208:0.06247)0.993:0.35385,(((2644817864:0.96718,((2644652958:0.0,2076|2076.peg.3250:0.0,2064|2064.peg.3368:0.0):0.13641,((((2645148199:0.0,2645598638:0.0,2645600553:0.0,2061|2061.peg.1283:0.0,2067|2067.peg.1287:0.0,2058|2058.peg.5698:0.0):0.17634,((1003|1003.peg.1662:0.0,1001|1001.peg.4453:0.0):0.08381,((1013|1013.peg.4111:0.0,1007|1007.peg.1215:0.0,1008|1008.peg.136:0.0):0.02624,1012|1012.peg.49:0.03699)0.893:0.02950)0.992:0.10699)0.944:0.06679,((2644484452:0.0,2644201444:0.0,1014|1014.peg.2726:0.0,2077|2077.peg.5497:0.0,2063|2063.peg.1868:0.0,2070|2070.peg.5167:0.0):0.01772,1010|1010.peg.1255:0.04165)0.936:0.06693)0.818:0.03273,(2644499248:0.0,2071|2071.peg.2580:0.0):0.10221)0.959:0.28747)1.000:1.25597)0.906:0.29392,((((2644739552:0.59299,(2630784111:0.04668,(((((2552691387:0.0,646310348:0.0):0.00055,2567640895:0.00293)0.999:0.06322,((((2566525810:0.0,2573375670:0.0):0.00053,2566528028:0.00866)0.999:0.06491,((2552025082:0.00585,2552431893:0.00297)0.759:0.00490,(((2574731355:0.00299,2566639200:0.01192)0.696:0.00295,((((2533176577:0.0,2537768034:0.0,2539494390:0.0,2547482326:0.0,2553143375:0.0,2567558818:0.0,2567618185:0.0,2567637006:0.0,2567842965:0.0,2567858404:0.0,2567887213:0.0,2570174353:0.0,2577295700:0.0,2581114098:0.0,2583327085:0.0,647977913:0.0):0.00055,2581792872:0.00294)0.000:0.00055,((2526379897:0.0,2552638200:0.0,2552784761:0.0,2567643754:0.0,650424501:0.0):0.00295,2574820355:0.00588)0.000:0.00055)0.000:0.00055,(2567823751:0.00185,2552694676:0.00503)0.857:0.00195)0.773:0.00291)0.910:0.00592,2566573367:0.00055)0.606:0.01292)0.974:0.04590)0.726:0.02709,(2558218137:0.03740,2610408566:0.04345)0.976:0.05088)0.519:0.01514)0.962:0.03112,((2566680605:0.03040,(2566615016:0.03855,(((2537770255:0.0,2552727045:0.0):0.00055,646299447:0.00293)0.996:0.04812,(((2536352916:0.0,2566690316:0.0):0.00148,(2566555931:0.0,646306460:0.0):0.00744)0.980:0.03254,(2552865365:0.00054,((2533041015:0.0,2566674727:0.0):0.00288,2641389952:0.00301)0.610:0.00880)0.972:0.03210)0.932:0.03191)0.476:0.02278)0.193:0.01235)0.798:0.01781,(((2546610545:0.0,2566724038:0.0):0.07837,(2547360887:0.00339,(((2546625806:0.0,2566762042:0.0):0.00055,2566761251:0.00293)0.984:0.02089,((2539653900:0.0,2566535624:0.0,2628391510:0.0):0.00289,2566532655:0.00297)0.951:0.01314)0.962:0.01623)0.901:0.02139)0.993:0.05243,2556967107:0.05125)0.661:0.00462)0.883:0.01619)0.819:0.01666,(2547718263:0.00588,2558096623:0.00296)0.986:0.04382)0.957:0.07766)0.998:0.42264)0.294:0.05595,(2084|2084.peg.6166:0.00055,2090|2090.peg.5860:0.00053)1.000:0.40699)0.862:0.10413,2644039764:0.51567)1.000:0.42570,(((2644120404:0.01361,(2643859661:0.00054,2643978960:0.03964)0.825:0.02635)1.000:0.68136,(2566614920:0.16593,(2537765518:0.11375,(2546621881:0.19427,2566704178:0.08120)0.830:0.04302)0.842:0.09891)1.000:0.85622)0.953:0.32009,((2639149929:0.06240,2595091433:0.21729)0.999:0.70279,((((2546625121:0.0,2566764249:0.0):0.00053,2566759590:0.04726)0.959:0.26598,((2547359932:0.12043,((2537771437:0.0,2552727443:0.0):0.01310,646300463:0.04310)0.972:0.10422)0.985:0.16591,(((2566526013:0.0,2573376121:0.0):0.01125,2566526894:0.01602)1.000:0.20117,(((((2566687322:0.01267,2533901085:0.00788)1.000:0.19690,(2537765396:0.15070,2566704315:0.08826)0.390:0.02766)0.569:0.02925,((2536339022:0.01318,(2536347654:0.01353,646304093:0.00679)0.164:0.00054)1.000:0.09371,(2566669604:0.00055,2638550978:0.02742)0.973:0.06388)0.885:0.03762)0.810:0.02480,(2546623320:0.04574,((2548233146:0.0,2566605736:0.0):0.05856,((2552767416:0.0,2566668244:0.0):0.02551,(2533185460:0.00992,((2567381735:0.0,2567777762:0.0):0.00053,2567740499:0.01351)0.903:0.01949)0.883:0.03022)0.418:0.02280)0.519:0.01255)0.117:0.01988)0.975:0.09989,((2536333418:0.00672,646296474:0.00055)0.876:0.00068,(((((2552696641:0.00055,((((2533174164:0.0,2537765860:0.0,2539495209:0.0,2547483297:0.0,2567561343:0.0,2567618837:0.0,2567843630:0.0,2567890215:0.0,2581115877:0.0,2581794458:0.0,647976145:0.0):0.00054,650423607:0.02691)0.838:0.00666,2567822599:0.00054)0.000:0.00055,(2566709729:0.00669,2574822654:0.02701)0.932:0.02014)0.425:0.00669)0.868:0.01323,2553144349:0.00053)0.101:0.00668,((2570177430:0.0,2577299080:0.0):0.02009,(2526383131:0.0,2552639299:0.0,2552786543:0.0,2567644825:0.0):0.00055)0.830:0.00678)0.763:0.00652,((2566640173:0.02037,(2537773963:0.01453,2574730390:0.01025)0.784:0.01018)0.748:0.00646,(((2533172448:0.02716,(((2552650033:0.0,2554459910:0.0,2569487164:0.0,2570581288:0.0,2583785196:0.0):0.02020,(2567666209:0.00665,((2552584881:0.0,2552636435:0.0,2554482721:0.0,2554585665:0.0):0.00055,2570224320:0.00669)0.917:0.01340)0.784:0.00668)0.776:0.00666,(2567705762:0.00665,((2548161006:0.0,2567420594:0.0,2567463672:0.0,2567894558:0.0,2570056964:0.0,2582438379:0.0):0.00055,2568241452:0.00055)0.790:0.00669)0.788:0.00666)0.790:0.00669)0.779:0.00674,(2552574112:0.03354,((2535920518:0.0,2538395247:0.0,2539634775:0.0,2549723292:0.0,2567496782:0.0,2567522851:0.0,2567552150:0.0,2567586561:0.0,2567594821:0.0,2567696089:0.0,2570978605:0.0,2582021140:0.0):0.01144,(2567674053:0.0,2567828574:0.0):0.00891)0.785:0.02041)0.742:0.00723)0.798:0.00674,(2566572382:0.01968,(((2533179948:0.0,2536329430:0.0,2563273573:0.0,2567499155:0.0,2567879746:0.0,2568168752:0.0,2581345754:0.0,2583583687:0.0):0.00055,2582299729:0.00662)0.940:0.01345,((2531506311:0.0,2533165052:0.0,2539630123:0.0):0.00055,(2539644444:0.0,2552026316:0.0):0.00660)0.960:0.02007)0.801:0.00055)0.910:0.01333)0.783:0.00676)0.000:0.00054)0.885:0.00658,(((2567660046:0.02671,(2567847541:0.00055,((2567725363:0.0,2567884956:0.0):0.01992,(2567626457:0.0,2567770258:0.0,645199797:0.0):0.01964)0.687:0.00054)0.442:0.00656)0.785:0.00674,(((2598164011:0.00649,(2539650939:0.0,2580213019:0.0):0.00054)0.943:0.01951,(2567566139:0.0,2567604230:0.0):0.00054)0.159:0.00663,2567514942:0.00053)0.813:0.00663)0.847:0.00667,((((((((2552438795:0.0,2552474448:0.0,2552507670:0.0,2552511601:0.0,2554631418:0.0,2567399394:0.0,2567409811:0.0,2567416093:0.0,2567455641:0.0,2567468158:0.0,2567534190:0.0,2568317973:0.0,2568327399:0.0,2579887984:0.0,2581151236:0.0):0.01332,(2567636121:0.0,2567861617:0.0,2581996792:0.0,2583325519:0.0):0.01343)0.768:0.00665,((((2567403886:0.0,2583762163:0.0):0.00055,((2511819997:0.0,2519517587:0.0,2520809789:0.0,2530859209:0.0,2530867049:0.0,2531513397:0.0,2531516165:0.0,2533157419:0.0,2533187905:0.0,2533193954:0.0,2534276350:0.0,2534443606:0.0,2535923560:0.0,2535935805:0.0,2538385298:0.0,2538418472:0.0,2547189250:0.0,2548158242:0.0,2549735828:0.0,2551803334:0.0,2552470119:0.0,2552483897:0.0,2552513761:0.0,2552519514:0.0,2552531799:0.0,2552535360:0.0,2552592640:0.0,2552613344:0.0,2552626576:0.0,2553793636:0.0,2554466927:0.0,2554472009:0.0,2554483614:0.0,2554494939:0.0,2554496261:0.0,2554501683:0.0,2554504574:0.0,2554517078:0.0,2554560288:0.0,2554579830:0.0,2554594283:0.0,2554620712:0.0,2554647560:0.0,2555427606:0.0,2555688949:0.0,2555696712:0.0,2562647199:0.0,2563286855:0.0,2566134047:0.0,2567389785:0.0,2567394244:0.0,2567419211:0.0,2567426388:0.0,2567430533:0.0,2567435473:0.0,2567438882:0.0,2567444270:0.0,2567447222:0.0,2567451898:0.0,2567472281:0.0,2567488546:0.0,2567491246:0.0,2567504487:0.0,2567513079:0.0,2567538140:0.0,2567545399:0.0,2567549594:0.0,2567569785:0.0,2567572613:0.0,2567576576:0.0,2567580449:0.0,2567592851:0.0,2567609780:0.0,2567613158:0.0,2567622198:0.0,2567630775:0.0,2567635048:0.0,2567658858:0.0,2567670457:0.0,2567677757:0.0,2567690145:0.0,2567695504:0.0,2567703375:0.0,2567731509:0.0,2567736177:0.0,2567760133:0.0,2567762296:0.0,2567773451:0.0,2567784135:0.0,2567788876:0.0,2567795889:0.0,2567799967:0.0,2567805135:0.0,2567807665:0.0,2567817421:0.0,2567832895:0.0,2567840843:0.0,2567853203:0.0,2567868727:0.0,2567873067:0.0,2567901049:0.0,2568260795:0.0,2568274150:0.0,2568278499:0.0,2568287364:0.0,2568295335:0.0,2568298513:0.0,2568315621:0.0,2568479191:0.0,2568484327:0.0,2568491190:0.0,2568709670:0.0,2568886010:0.0,2569023212:0.0,2569463887:0.0,2569473345:0.0,2569627047:0.0,2570012522:0.0,2570062406:0.0,2570512138:0.0,2570587345:0.0,2570755592:0.0,2570906679:0.0,2570973910:0.0,2571536806:0.0,2571546802:0.0,2572024335:0.0,2572852192:0.0,2572966723:0.0,2573063875:0.0,2573799465:0.0,2573956926:0.0,2575453403:0.0,2576878659:0.0,2577183628:0.0,2579918262:0.0,2580058139:0.0,2580084872:0.0,2580140234:0.0,2580360829:0.0,2580685542:0.0,2580835869:0.0,2580928710:0.0,2581226041:0.0,2581424202:0.0,2581792182:0.0,2581859875:0.0,2582285163:0.0,2582290387:0.0,2582383596:0.0,2582465376:0.0,2583220321:0.0,2583360570:0.0,2583365102:0.0,2583385538:0.0,2583592084:0.0,2583597389:0.0,2583600139:0.0,2583639968:0.0,2583754712:0.0,2583779456:0.0,2583816904:0.0,2583847851:0.0,2641300392:0.0,642587428:0.0,650504356:0.0):0.00054,(2552432872:0.00055,(2552569170:0.00055,2580795228:0.00658)0.844:0.00663)0.849:0.00662)0.871:0.00657)0.901:0.00654,((2530847500:0.0,2554533177:0.0,2567473055:0.0,2567481467:0.0,2567508173:0.0,2567529278:0.0,2567710955:0.0,2567722314:0.0,2567820287:0.0,2567877535:0.0,2568306626:0.0,2568473585:0.0,2569904971:0.0,2574839862:0.0,2581614979:0.0,2583317606:0.0,2583355307:0.0,2583566125:0.0,2583607800:0.0):0.00655,(2530874373:0.00710,(2536920918:0.0,2538995074:0.0):0.00318)1.000:0.00347)0.915:0.00055)0.940:0.01971,2566516928:0.00055)0.846:0.00658)0.000:0.00055,(2534267222:0.02022,(2538411427:0.01897,((2530855268:0.0,2531502016:0.0,2533598666:0.0,2535454159:0.0,2535699955:0.0,2536916702:0.0,2538389964:0.0,2538407938:0.0,2538639822:0.0,2539640379:0.0,2549726535:0.0,2552497924:0.0,2552621396:0.0,2554507639:0.0,2554539728:0.0,2554552707:0.0,2554587333:0.0,2572687952:0.0,643433388:0.0,643439559:0.0,647114404:0.0):0.01901,(2568271517:0.00055,((2530870700:0.00911,2567654446:0.01087)0.483:0.00666,((2530882196:0.0,2533157960:0.0):0.00665,2567457654:0.00663)0.821:0.01083)0.883:0.00907)0.753:0.00764)0.492:0.01337)0.757:0.00800)0.758:0.00640)0.943:0.01323,(((2535939556:0.00657,2570566476:0.00054)0.585:0.00659,((2552609051:0.00055,2539648635:0.01927)0.000:0.00053,((2567647784:0.0,2568258550:0.0,2568322568:0.0):0.00055,(2530863094:0.00055,2567715789:0.00666)0.905:0.01117)0.923:0.02216)0.792:0.00055)0.856:0.00055,(2538380532:0.0,2539629656:0.0,2554463409:0.0):0.00055)0.000:0.00053)0.907:0.01335,(((((2558502494:0.00671,((2563732735:0.00655,2583371095:0.00055)0.872:0.00662,(2530877675:0.0,2534279821:0.0):0.00055)0.000:0.00055)0.835:0.00661,(2549730512:0.04157,(2535928693:0.0,2535932464:0.0,2539662336:0.0,2548167224:0.0,2554455478:0.0,2567738168:0.0,2570534311:0.0,2573753457:0.0,2583397140:0.0):0.00055)0.943:0.02036)0.000:0.00054,2567719453:0.00664)0.000:0.00055,2569598684:0.00055)0.000:0.00055,((2530851309:0.0,2584165818:0.0):0.00055,(2562303315:0.00655,(2567385243:0.0,2568282240:0.0,2568487539:0.0,2569453235:0.0):0.00662)0.000:0.00055)0.935:0.01328)0.770:0.00680)0.780:0.00662,2567756212:0.00672)0.756:0.00682,2554567357:0.01343)0.886:0.01365)0.000:0.00055)0.952:0.04795)1.000:0.21608)0.859:0.04763)0.762:0.08286)0.912:0.17944)0.980:0.63814,(((2556968552:0.47227,(((646305534:0.33620,((2628391353:0.01900,((2566532473:0.0,2566535441:0.0):0.00055,2539658123:0.01273)0.000:0.00054)0.999:0.39988,(2566681110:0.35502,(2536354698:0.00595,(646307409:0.00654,(2566556745:0.01242,2566691726:0.00054)0.464:0.01267)0.834:0.01307)1.000:0.33478)0.516:0.05995)0.676:0.07871)0.419:0.07361,(2610408782:0.18826,2558216399:0.28555)1.000:0.59108)0.100:0.05843,((2533795676:0.0,2552692337:0.0,2567767380:0.0,2567892263:0.0,2573821268:0.0):0.00054,(2567558137:0.0,2567642239:0.0,2568251231:0.0,645635186:0.0,646309000:0.0):0.00550)1.000:0.54049)0.876:0.08851)0.781:0.06259,(2566540547:0.03497,((2566675323:0.01217,2641390333:0.01212)0.952:0.02433,(2533038688:0.00055,2552864689:0.02453)0.888:0.01241)0.676:0.01608)1.000:0.51678)0.840:0.18811,2566615609:0.41629)0.998:0.69271)0.994:0.93399)0.974:0.39309)0.676:0.08739)0.908:0.13620)0.876:0.09547,(((2645044682:0.05804,2645459112:0.03785)1.000:1.08320,(((2643958308:0.51265,(2644817109:0.21474,((2643886073:0.08215,(2644780318:0.01798,2645465101:0.04260)1.000:0.26585)0.999:0.24072,(2644110652:0.02308,2643767431:0.02790)0.979:0.09511)0.383:0.05961)0.228:0.10044)0.999:0.48473,(((2529266596:0.62175,2563427655:0.48907)0.824:0.12001,(2546611502:0.0,2566723094:0.0):0.59843)0.209:0.12533,2644945947:0.61051)0.448:0.10891)0.908:0.18934,((2593320464:0.03969,2565990668:0.03223)0.998:0.39236,(2644860501:0.28943,((2645071888:0.22799,(2643690711:0.09055,2565999031:0.10722)0.942:0.08791)0.975:0.12884,(2644796826:0.14063,2645153348:0.26283)0.602:0.05351)0.118:0.04430)0.982:0.31285)0.996:0.42662)0.856:0.14193)0.947:0.18806,(2520441204:0.03461,((2643556869:0.00054,((2644399208:0.03819,2644325485:0.01390)0.769:0.01048,(2644467111:0.06129,((2643550403:0.0,2643537742:0.0,2518272221:0.0):0.02331,2644161915:0.06611)0.999:0.08638)0.321:0.04060)0.999:0.08887)0.822:0.00802,(2643489706:0.0,2643528988:0.0,2643573037:0.0):0.00833)0.987:0.27306)1.000:1.42221)0.594:0.04656)0.471:0.09155)0.975:0.21544,((((2597029141:2.06913,(((2643702961:0.0,2639144376:0.0):0.04916,2639842192:0.03981)0.996:0.44619,((2643499914:0.0,2574352492:0.0):0.92024,(2645671514:0.00054,((((2522491853:0.00441,2522443511:0.00890)0.802:0.00447,2522274758:0.00886)0.000:0.00055,(2643504513:0.00444,2644719952:0.00443)0.731:0.00055)0.000:0.00053,2644721600:0.01775)0.769:0.00410)0.999:0.56327)0.800:0.15361)0.932:0.44059)0.854:0.38293,(WP_010876116.1:1.15532,((2644240179:0.0,2068|2068.peg.2880:0.0):0.74638,((XP_567797.1:0.0,XP_772870.1:0.0):0.03021,(AUB23675.1:0.0,XP_012048407.1:0.0):0.03807)1.000:2.59687)0.898:0.44210)0.193:0.09643)0.231:0.12357,((((2644039302:0.08951,2644041751:0.08119)1.000:0.47976,((((((((2644139258:0.0,2643971768:0.0):0.03550,(((2643745886:0.01608,((2644257314:0.0,2644221891:0.0):0.01067,2643935252:0.02783)0.417:0.01350)0.994:0.05690,2644340277:0.02342)0.155:0.00758,2644304403:0.04478)0.840:0.01525)0.215:0.02670,2644244338:0.04301)0.994:0.12082,(2645110838:0.08754,(((2645001326:0.00886,(2644995902:0.00813,2645309433:0.00792)0.985:0.04742)0.977:0.04019,(2639077698:0.05437,(2644160754:0.00414,(((2643553099:0.0,2643488150:0.0,2643526713:0.0,2643571146:0.0):0.00055,(2520437561:0.00410,(2644468002:0.00055,(2644327453:0.0,2644401632:0.0):0.00055)0.841:0.00421)0.000:0.00055)0.000:0.00055,(2643551140:0.0,2643538585:0.0,2518271801:0.0):0.00822)0.778:0.00416)0.975:0.04936)0.519:0.02102)0.321:0.02171,(2644810575:0.08404,(2645479588:0.01513,(2644076454:0.0,2644062515:0.0):0.04236)0.864:0.03033)0.432:0.02290)0.917:0.03606)0.955:0.04975)0.365:0.03427,(2640389924:0.06359,(2521673399:0.11946,(2597031980:0.00373,2558854931:0.00055)0.983:0.05693)0.891:0.03705)0.968:0.07388)0.853:0.04705,(2644120776:0.00054,(2643863443:0.00408,2643982718:0.00055)0.871:0.01197)0.987:0.10189)0.993:0.09163,(((2644977216:0.0,2644957313:0.0):0.00054,((2643990393:0.00391,(2644296035:0.00385,2643864944:0.00055)0.771:0.00387)0.873:0.01096,(2644961987:0.00054,2644645544:0.01155)0.359:0.00470)0.861:0.00779)1.000:0.16025,(2644027812:0.07197,((2645057249:0.02827,(2644472295:0.00054,2643802790:0.00366)0.996:0.07661)0.923:0.04038,((2643790999:0.00445,2644211830:0.00055)0.997:0.07118,(2645399724:0.07528,(2644251920:0.00053,2644360570:0.01625)0.897:0.01957)0.880:0.01628)0.334:0.01445)0.956:0.05267)0.993:0.10862)0.883:0.05015)0.921:0.05498,(((2593312015:0.11048,2593304506:0.13613)0.994:0.17147,((2518209993:0.10362,(2643477619:0.09877,1020|1020.peg.2105:0.13474)0.826:0.03412)1.000:0.23403,((2644783488:0.10293,2645419827:0.06330)1.000:0.19906,((2639835719:0.00054,(2595449449:0.03607,2595557413:0.00053)0.268:0.00332)0.999:0.14074,((2643894173:0.00053,2644476375:0.00398)0.995:0.10199,(2558293567:0.07820,2643829950:0.06510)0.254:0.02067)0.257:0.03427)0.972:0.08719)0.980:0.13138)0.910:0.06944)0.656:0.09654,(2643758650:0.26511,((2643777092:0.0,2013|2013.peg.2620:0.0,2014|2014.peg.2623:0.0):0.09621,((2643988703:0.0,2644155203:0.0,2012|2012.peg.3109:0.0,2017|2017.peg.5174:0.0):0.01073,2018|2018.peg.5314:0.01192)0.938:0.05739)0.989:0.11328)0.528:0.06069)0.409:0.06530)0.673:0.06997)0.957:0.16182,(((WP_048061132.1:0.41236,(((2595324654:0.24424,2644942008:0.16982)0.996:0.17354,(2529263963:0.17206,((2574355346:0.0,2643502296:0.0):0.22420,(2644740839:0.00487,(2561992697:0.00055,2645668143:0.00359)0.772:0.00592)0.969:0.10640)0.970:0.12350)0.998:0.23066)0.975:0.13456,((((2640025928:0.02187,(((2574356497:0.00055,2639208096:0.00356)0.769:0.00379,(2639649606:0.01446,2521687752:0.00364)0.765:0.00341)0.954:0.01711,((2639643502:0.0,2529465775:0.0):0.01732,(2518140764:0.0,2518123255:0.0):0.00439)0.723:0.00401)0.609:0.00055)1.000:0.33550,((2645668142:0.0,2561992696:0.0):0.25499,(2563429162:0.09276,2529263964:0.10177)0.878:0.09102)0.997:0.15594)0.988:0.15945,((2595317770:0.0,2639135801:0.0):0.26347,((2595324660:0.10159,2644942014:0.11412)0.865:0.05909,(2639148541:0.08333,(2639131176:0.20176,2643737703:0.17060)0.500:0.05037)0.882:0.08113)0.993:0.13016)0.981:0.10175)0.304:0.01069,(2595314152:0.09578,(2563400968:0.11235,2644428021:0.07587)0.263:0.03831)0.999:0.21639)0.928:0.07491)0.890:0.06298)0.903:0.05679,(((2565987675:0.01661,2593323993:0.00283)1.000:0.34361,(2644037899:0.11295,((2645124087:0.08779,2644931036:0.07692)0.122:0.01334,(2644858866:0.16226,(2645072481:0.09884,(((2644855260:0.01179,((2645120922:0.0,2644832980:0.0):0.01536,((((2644821353:0.0,2644769177:0.0):0.00054,2644775497:0.01568)0.889:0.00783,2644911709:0.00054)0.773:0.00447,(2644813357:0.0,2644921745:0.0,2644824519:0.0):0.00347)0.898:0.01165)0.461:0.00473)0.997:0.08028,(2645175768:0.10783,(2645155707:0.08401,2645520802:0.04902)0.662:0.01945)0.856:0.02064)0.836:0.03494,(2644795916:0.04702,(((2644866776:0.0,2644861047:0.0,2644844655:0.0):0.00054,((2645085972:0.0,2644950557:0.0):0.00054,(2644988433:0.00824,2644838272:0.00826)0.771:0.00395)0.867:0.00819)0.998:0.08839,(2644805119:0.01332,(2644850771:0.0,2644827235:0.0):0.00055)0.957:0.05286)0.781:0.05272)0.772:0.02033)0.938:0.03681)0.856:0.02808)0.121:0.02118)0.979:0.09797)0.975:0.11008)0.000:0.05487,((((2644132351:0.12413,(2645050030:0.12846,2645135126:0.13268)0.996:0.13844)0.965:0.08782,(((2521666316:0.0,2529490228:0.0):0.00055,(2644519361:0.0,2521855278:0.0,2072|2072.peg.1014:0.0):0.00707)0.779:0.00561,(2562542453:0.00054,(2643920836:0.0,2075|2075.peg.4076:0.0):0.02468)0.774:0.00492)0.987:0.11571)0.820:0.07044,(2644656072:0.0,2078|2078.peg.1292:0.0,2065|2065.peg.1293:0.0):0.16121)0.410:0.02160,(2630784072:0.07905,((2533039468:0.00055,(2552865209:0.0,2566675800:0.0,2641388162:0.0):0.00054)1.000:0.13058,(((2536353626:0.0,2566557353:0.0,2566691230:0.0,646307000:0.0):0.05308,((2537770135:0.0,2552726677:0.0,646299397:0.0):0.05419,2556967158:0.03372)0.919:0.02115)0.602:0.00471,(((((2546611887:0.00306,2566723262:0.00054)0.988:0.03211,(2547359522:0.03716,((2539655489:0.0,2566532331:0.0,2566538064:0.0,2628390611:0.0):0.00737,(2546626938:0.0,2566760879:0.0,2566762966:0.0):0.01645)0.971:0.02887)0.984:0.03835)0.861:0.01416,(((2566705195:0.02360,2537764256:0.01309)0.969:0.03609,((((2533902312:0.0,2566688729:0.0):0.00771,(2536340349:0.0,2536347144:0.0,646302958:0.0):0.02155)0.402:0.00716,(2566671728:0.00314,2638552224:0.00798)0.852:0.00812)0.556:0.00054,(2566540100:0.00055,((2546622790:0.00055,(2552770595:0.0,2566666424:0.0):0.00815)0.379:0.00281,((2533183815:0.0,2567383054:0.0,2567742483:0.0,2567780082:0.0):0.01393,(2548233762:0.0,2566606094:0.0):0.00054)0.858:0.00789)0.939:0.00851)0.782:0.00307)0.991:0.04038)0.908:0.02114,((((2539633883:0.0,2552024988:0.0,2558501745:0.0,2563733429:0.0,2567484416:0.0,2567509543:0.0,2567528780:0.0,2567711458:0.0,2567723391:0.0,2567819176:0.0,2567876925:0.0,2568304982:0.0,2568473737:0.0,2574841095:0.0,2583319008:0.0,2583355900:0.0,2583566069:0.0):0.00055,(((2567458595:0.0,2569903562:0.0):0.00055,(2583783658:0.00324,(2533161223:0.0,2534440501:0.0,2539637459:0.0,2539644042:0.0,2567396839:0.0,2567410739:0.0,2567414694:0.0,2567416397:0.0,2567421523:0.0,2567433802:0.0,2567438133:0.0,2567454413:0.0,2567465532:0.0,2567531799:0.0,2567649227:0.0,2567652614:0.0,2567661585:0.0,2567667779:0.0,2567728980:0.0,2567781851:0.0,2567785388:0.0,2567796426:0.0,2567799396:0.0,2567850292:0.0,2568256791:0.0,2568269025:0.0,2568318501:0.0,2568320846:0.0,2568324956:0.0,2568477144:0.0,2568485581:0.0,2568489753:0.0,2570054469:0.0,2570512595:0.0,2570580171:0.0,2573954768:0.0,2579885749:0.0,2580832429:0.0,2580838018:0.0,2581152507:0.0,2582436162:0.0,2582464488:0.0,2583639149:0.0,2583817472:0.0,650505251:0.0):0.00055)0.877:0.00324)0.998:0.00055,((2533181898:0.0,2567497655:0.0,2567514837:0.0,2567563586:0.0,2567603418:0.0,2567846034:0.0,2567881809:0.0,2567883545:0.0,2568167268:0.0,2581343609:0.0,2583582411:0.0):0.00054,(2536328574:0.0,2537773140:0.0,2539652361:0.0,2563274406:0.0,2567724935:0.0,2580210086:0.0,2582300512:0.0,2598165368:0.0):0.00293)0.698:0.00593)0.911:0.00291)0.000:0.00055,(((2574731264:0.0,2574820445:0.0):0.00296,(2567823842:0.00053,(((2526381409:0.0,2537768121:0.0,2539494477:0.0,2547482413:0.0,2552639958:0.0,2552694762:0.0,2552784674:0.0,2553143463:0.0,2567561743:0.0,2567615845:0.0,2567637096:0.0,2567645470:0.0,2567842875:0.0,2567858494:0.0,2570174444:0.0,2577295792:0.0,2581114008:0.0,2583327893:0.0,647977826:0.0):0.00055,(2533176665:0.0,2567887301:0.0,2581792961:0.0,2581997641:0.0,650424410:0.0):0.00321)0.810:0.00295,((2536334192:0.0,646295665:0.0):0.00055,(2566639298:0.00877,2566573279:0.00055)0.935:0.00849)0.978:0.01180)0.786:0.00294)0.796:0.00296)0.904:0.00604,2566708831:0.00295)0.986:0.01500)0.353:0.00287,((2569487808:0.0,2576651793:0.0):0.00296,(((2567753145:0.00296,2570588697:0.00297)0.000:0.00055,2533163934:0.00296)0.000:0.00055,((2531505507:0.00297,2567672479:0.00296)0.000:0.00055,(((2552584057:0.0,2552634750:0.0,2554481860:0.0,2554586719:0.0,2570227433:0.0):0.00297,2567664045:0.00296)0.000:0.00055,(2511820945:0.0,2519518406:0.0,2520810447:0.0,2530846684:0.0,2530850633:0.0,2530854398:0.0,2530858380:0.0,2530862315:0.0,2530867804:0.0,2530869812:0.0,2530873565:0.0,2530876937:0.0,2530881339:0.0,2531501138:0.0,2531514996:0.0,2531519565:0.0,2533154672:0.0,2533189203:0.0,2533194042:0.0,2533599485:0.0,2534270149:0.0,2534276486:0.0,2534280759:0.0,2535451339:0.0,2535700284:0.0,2535919759:0.0,2535922635:0.0,2535929565:0.0,2535933173:0.0,2535936635:0.0,2535938714:0.0,2536917608:0.0,2536920123:0.0,2538381473:0.0,2538386865:0.0,2538389022:0.0,2538395467:0.0,2538410902:0.0,2538413349:0.0,2538415022:0.0,2538640382:0.0,2538996288:0.0,2539628071:0.0,2539637899:0.0,2539646220:0.0,2539662263:0.0,2547190733:0.0,2548156108:0.0,2548161579:0.0,2548166952:0.0,2548210591:0.0,2549722280:0.0,2549727358:0.0,2549731841:0.0,2549734457:0.0,2551804203:0.0,2552434074:0.0,2552440712:0.0,2552469267:0.0,2552475712:0.0,2552484798:0.0,2552498646:0.0,2552504235:0.0,2552510272:0.0,2552512831:0.0,2552518844:0.0,2552531162:0.0,2552534365:0.0,2552566876:0.0,2552572826:0.0,2552593031:0.0,2552605928:0.0,2552610430:0.0,2552620725:0.0,2552626156:0.0,2552648539:0.0,2553791648:0.0,2554452628:0.0,2554456434:0.0,2554463785:0.0,2554467278:0.0,2554472836:0.0,2554484722:0.0,2554494341:0.0,2554495950:0.0,2554500221:0.0,2554502896:0.0,2554508524:0.0,2554515754:0.0,2554534900:0.0,2554542052:0.0,2554551420:0.0,2554561326:0.0,2554569565:0.0,2554580437:0.0,2554589249:0.0,2554593352:0.0,2554620059:0.0,2554631279:0.0,2554650825:0.0,2555424803:0.0,2555689807:0.0,2555697495:0.0,2562304182:0.0,2562647698:0.0,2563287937:0.0,2566133202:0.0,2566516025:0.0,2567384543:0.0,2567388229:0.0,2567393694:0.0,2567402081:0.0,2567425378:0.0,2567428963:0.0,2567441536:0.0,2567445329:0.0,2567450697:0.0,2567461038:0.0,2567469171:0.0,2567473644:0.0,2567485499:0.0,2567489810:0.0,2567495432:0.0,2567502562:0.0,2567510271:0.0,2567523922:0.0,2567538072:0.0,2567543379:0.0,2567547295:0.0,2567553645:0.0,2567566956:0.0,2567570740:0.0,2567576503:0.0,2567579103:0.0,2567588389:0.0,2567590773:0.0,2567596243:0.0,2567608231:0.0,2567611147:0.0,2567621032:0.0,2567623701:0.0,2567627705:0.0,2567632080:0.0,2567655732:0.0,2567677499:0.0,2567688085:0.0,2567691942:0.0,2567697379:0.0,2567700313:0.0,2567704804:0.0,2567712480:0.0,2567717116:0.0,2567733427:0.0,2567736798:0.0,2567756799:0.0,2567761018:0.0,2567769967:0.0,2567774845:0.0,2567802881:0.0,2567806021:0.0,2567816338:0.0,2567828131:0.0,2567830076:0.0,2567837723:0.0,2567866802:0.0,2567870962:0.0,2567895434:0.0,2567899775:0.0,2568243183:0.0,2568252993:0.0,2568261539:0.0,2568272164:0.0,2568276539:0.0,2568280869:0.0,2568284375:0.0,2568292615:0.0,2568296823:0.0,2568312445:0.0,2568481460:0.0,2568708386:0.0,2568884034:0.0,2569021662:0.0,2569450115:0.0,2569462244:0.0,2569472940:0.0,2569596225:0.0,2569629184:0.0,2570011157:0.0,2570063257:0.0,2570535273:0.0,2570565214:0.0,2570753757:0.0,2570905815:0.0,2570973052:0.0,2570980131:0.0,2571534309:0.0,2571546074:0.0,2572021169:0.0,2572685856:0.0,2572850450:0.0,2572969802:0.0,2573064266:0.0,2573754431:0.0,2573798464:0.0,2575450404:0.0,2576876666:0.0,2577180561:0.0,2579917694:0.0,2580057426:0.0,2580085599:0.0,2580141084:0.0,2580361875:0.0,2580495171:0.0,2580514297:0.0,2580687735:0.0,2580792199:0.0,2580927586:0.0,2581226326:0.0,2581423006:0.0,2581614596:0.0,2581788848:0.0,2581857436:0.0,2582022514:0.0,2582287945:0.0,2582289564:0.0,2582381709:0.0,2583221248:0.0,2583358544:0.0,2583363559:0.0,2583370842:0.0,2583384401:0.0,2583396946:0.0,2583590251:0.0,2583594835:0.0,2583598695:0.0,2583607326:0.0,2583751827:0.0,2583764122:0.0,2583780503:0.0,2583847231:0.0,2584167104:0.0,2624049515:0.0,2641298124:0.0,641589825:0.0,642588299:0.0,643434268:0.0,643438830:0.0,645198306:0.0,647117333:0.0):0.00055)0.000:0.00055)0.998:0.00055)0.000:0.00054)0.975:0.00055)1.000:0.09379)0.926:0.02722)0.875:0.01999,((2566524953:0.0,2566527373:0.0,2573374427:0.0):0.03460,(2558216811:0.00715,2610407361:0.06441)0.991:0.04447)0.968:0.03200)0.900:0.01758,((2566615063:0.01923,(2547718221:0.00145,2558096666:0.00943)0.981:0.02953)0.890:0.01599,(((2533794243:0.0,2552692824:0.0,2567555720:0.0,2567640685:0.0,2567891235:0.0,2573821891:0.0,645634839:0.0,646309487:0.0):0.00055,2567766332:0.00307)1.000:0.09703,2566680683:0.06081)0.308:0.01667)0.479:0.01405)0.936:0.02048)0.854:0.01624)0.023:0.02699)1.000:0.33359)0.365:0.04948)0.998:0.15492)0.909:0.05991,(((2645157508:0.0,2645357963:0.0,2645015752:0.0):0.05214,(2644536497:0.03380,(2644458160:0.00507,2645725126:0.04635)0.974:0.04504)0.902:0.03843)1.000:0.16371,(((2563437023:0.04766,2644403435:0.06279)0.930:0.05885,((2644607778:0.0,2522505731:0.0):0.11326,(2644136803:0.00440,2643852281:0.00055)0.945:0.05020)0.899:0.06686)0.930:0.07223,((2644938065:0.04691,((2517834221:0.00440,(2645448112:0.00449,((2520620409:0.0,2643519742:0.0):0.00055,2522441762:0.00451)0.000:0.00055)0.996:0.00055)0.978:0.04987,((2645063302:0.02384,(2645053526:0.01341,2517829293:0.00539)0.870:0.01104)0.837:0.01342,((2645501671:0.00055,2563412961:0.00450)0.926:0.01400,(2644928383:0.02788,((2643624916:0.0,2557407759:0.0):0.00055,(2520531814:0.00451,2517824640:0.00054)0.830:0.00453)0.910:0.01363)0.899:0.01354)0.843:0.01093)0.840:0.01860)0.963:0.05699)0.585:0.04755,((((((2645464864:0.03842,((2643732408:0.0,2644171228:0.0):0.04875,2558674578:0.05034)0.865:0.01476)0.486:0.00925,((2644780552:0.01260,2645524028:0.03441)0.993:0.05753,((2643786485:0.0,2644681185:0.0):0.00410,(2645428131:0.00448,2645477508:0.00055)1.000:0.00054)0.998:0.08373)0.886:0.02209)0.555:0.00633,((2645030983:0.02687,2519944655:0.03037)0.911:0.02394,(2643995176:0.00943,2643849000:0.04348)0.714:0.02041)0.866:0.01535)0.480:0.01311,2643886329:0.06472)0.621:0.01896,(((2645526982:0.0,2645066406:0.0):0.06875,((2643627244:0.0,2643696747:0.0):0.00054,2640074472:0.00889)0.983:0.05323)0.987:0.07173,2643754405:0.04409)0.681:0.01750)0.907:0.03825,((2644816047:0.05426,((((2645398628:0.03616,(2645484732:0.01305,((2645284011:0.0,2645496914:0.0):0.03663,(2645537050:0.00909,(2644878321:0.0,2644763363:0.0,2645130741:0.0):0.00916)0.869:0.01113)0.801:0.01289)0.837:0.00939)0.802:0.01221,2644197224:0.09993)0.844:0.01555,((((2645462324:0.0,2644792753:0.0):0.12552,(2644182531:0.06647,((2639854927:0.04184,2645489181:0.00918)0.149:0.00904,((2640404413:0.0,2640398526:0.0,2522568570:0.0,2522795329:0.0):0.00945,2644096563:0.04598)0.760:0.00494)0.935:0.02221)0.841:0.01052)0.073:0.00900,(2644278644:0.02983,((2645328206:0.00054,2644952913:0.00437)0.976:0.03901,((2645299190:0.0,2645439895:0.0):0.00055,2644383361:0.00447)0.988:0.04576)0.869:0.02080)0.960:0.02888)0.867:0.01545,(2645363272:0.04163,(2645387580:0.0,2645378508:0.0):0.01358)0.912:0.01653)0.832:0.01270)0.895:0.02235,(2645423170:0.0,2645494023:0.0):0.05809)0.827:0.02468)0.212:0.01239,2643768476:0.06114)0.906:0.03312)0.945:0.04539)0.990:0.12741)0.779:0.07869)1.000:0.26381)0.860:0.06285)1.000:0.77763,(2595090997:1.14219,(XP_010675422.1:0.17440,((XP_030502214.1:0.15950,((PHT47515.1:0.03500,XP_004235874.1:0.02553)0.986:0.09256,(XP_010322648.1:0.05573,PHT46041.1:0.05314)0.944:0.08979)0.965:0.10850)0.554:0.05620,(XP_006584910.1:0.23084,(AT1G67940.1:0.08076,(KAG5380553.1:0.01620,(RID55496.1:0.00055,XP_009105344.1:0.00374)0.714:0.00280)0.891:0.04306)1.000:0.20145)0.143:0.05295)0.879:0.09188)0.998:0.48552)0.840:0.12543)0.821:0.16187)0.985:0.22158,((((((2521771820:0.19302,(2644137514:0.00437,2643853546:0.00055)0.964:0.17757)0.998:0.57869,(WP_048060749.1:0.43894,WP_010877312.1:0.26122)1.000:0.61449)0.959:0.28526,(2645615753:0.59174,((2643752700:0.37336,((2644170109:0.00589,2643733534:0.00283)0.998:0.25918,(2644680387:0.18916,2645429302:0.14295)0.952:0.14735)0.968:0.17279)0.959:0.22802,((2523576192:0.0,2595085341:0.0,2522439495:0.0):0.21085,(2645503398:0.04271,2563411697:0.01142)0.964:0.20173)0.999:0.66639)0.614:0.19268)0.999:0.71885)0.891:0.17954,(((XP_010680201.1:0.23642,((XP_003526864.1:0.21786,(XP_030499472.1:0.0,XP_030499471.1:0.0,XP_030499470.1:0.0,XP_030499469.1:0.0):0.16521)0.860:0.05833,((XP_022841790.1:0.00053,(XP_022841791.1:0.00130,(RID77551.1:0.00054,XP_009122349.1:0.02845)1.000:0.53805)1.000:0.37130)0.998:0.19602,(PHT35170.1:0.05673,(XP_010313407.1:0.00055,XP_004251120.1:0.00055)0.786:0.01590)1.000:0.23351)0.931:0.09244)0.088:0.03926)0.065:0.05617,(KAB8083699.1:0.00054,((KAF2952493.1:0.0,XP_015629945.1:0.0,BAF06292.1:0.0,BAD52721.1:0.0):0.00055,EEC71552.1:0.00354)0.810:0.00344)0.997:0.43769)1.000:1.16929,((XP_024369395.1:0.0,XP_024369394.1:0.0,XP_024369393.1:0.0,XP_024369392.1:0.0):0.47520,((((XP_003553946.1:0.0,XP_006604155.1:0.0,XP_006604156.1:0.0):0.22658,((XP_030482817.1:0.0,XP_030482816.1:0.0):0.00055,XP_030482818.1:0.01633)0.999:0.15783)0.762:0.05956,(((XP_033137824.1:0.00321,(RID42126.1:0.00352,KAG5376870.1:0.00054)0.000:0.00055)0.999:0.21906,(XP_010679993.1:0.02695,(XP_019105658.1:0.06523,XP_010679994.1:0.02393)0.940:0.03972)1.000:0.36267)0.925:0.07131,((XP_022894331.1:0.00055,(XP_022894323.1:0.0,XP_022894319.1:0.0):0.00054)0.999:0.16969,(PHT55430.1:0.05973,(XP_004233288.1:0.00055,XP_025885070.1:0.00055)0.954:0.03466)0.998:0.14367)0.980:0.09733)0.054:0.03216)0.978:0.21119,((EEC68189.1:0.01015,EEC68190.1:1.36056)0.000:0.00279,(EEE52120.1:0.00055,((KAF2910915.1:0.0,KAF2910914.1:0.0):0.00055,((KAB8115303.1:0.00054,KAB8115304.1:0.00055)0.785:0.00313,(XP_025877431.1:0.00055,KAF2910916.1:0.00055)0.000:0.00054)1.000:0.03693)1.000:0.00123)0.837:0.00942)0.995:0.30375)0.813:0.16360)1.000:1.45787)0.837:0.24419)0.981:0.21679,((2644432636:2.23296,((((2644114167:0.37714,(2644407297:0.16584,(2640398537:0.04646,(2522568584:0.00358,(2640404399:0.00352,2522795315:0.00352)0.794:0.00347)0.850:0.01718)0.992:0.15830)0.958:0.16597)1.000:0.44471,((2644409605:0.63951,(2644611412:0.02919,2522509079:0.06354)1.000:0.27017)0.111:0.06752,((((2643629720:0.0,2643699494:0.0):0.00412,2640075103:0.00791)1.000:0.40388,((2644429311:0.35298,(((2643784192:0.28380,(2643584880:0.19934,2643568433:0.14821)0.972:0.12400)0.949:0.10622,((2644172377:0.00055,2643734258:0.00774)0.998:0.29003,2645415860:0.72093)0.977:0.17322)0.604:0.04574,(2596278703:0.02556,2521617478:0.03833)1.000:0.36697)0.917:0.07156)0.712:0.05816,((2519944436:0.21723,2645489468:0.15432)0.967:0.09088,((2645326950:0.00358,2644952285:0.00054)1.000:0.29581,(2645364627:0.19875,((2645470516:0.0,2643857104:0.0,2074|2074.peg.3486:0.0,2059|2059.peg.701:0.0):0.29306,(2645577850:0.00374,2056|2056.peg.3350:0.00052)0.986:0.12791)0.986:0.14951)0.938:0.08638)0.487:0.07918)0.819:0.07513)0.473:0.03110)0.128:0.00316,(((2645712449:0.51260,(2518207681:0.27350,1016|1016.peg.2629:0.16760)1.000:0.42904)0.942:0.12996,2645693719:0.45358)0.700:0.06169,2644515964:0.53520)0.697:0.05459)0.900:0.07513)0.987:0.21775)0.966:0.22506,((2645028663:0.14695,2558677246:0.13671)1.000:0.90256,(1010|1010.peg.3394:1.26897,(1020|1020.peg.5749:0.55070,(2520483698:0.00055,2521711800:0.00383)0.997:0.49230)0.958:0.34739)0.898:0.24963)0.775:0.19080)0.750:0.10768,(((2558218498:0.18667,2610409818:0.15038)0.954:0.41915,((2538384865:0.00055,((((((((2535939486:0.0,2539648695:0.0,2567647857:0.0,2568258852:0.0,2568322643:0.0):0.00485,(2567500478:0.0,2581115936:0.0):0.00055)0.922:0.00477,((2548161069:0.0,2567420657:0.0,2567464004:0.0,2567894619:0.0,2568241513:0.0,2570057335:0.0,2582438795:0.0):0.00484,((2530877633:0.0,2534268618:0.0,2535928780:0.0,2535932515:0.0,2548166799:0.0,2549730423:0.0,2552433004:0.0,2567474619:0.0,2567653204:0.0,2567674351:0.0,2567737065:0.0,2570534396:0.0,2573753544:0.0,2581616150:0.0,2583400808:0.0,2583609838:0.0):0.00055,(2554453422:0.00485,2554531227:0.00485)0.000:0.00055)0.000:0.00055)1.000:0.00055)0.922:0.00467,((2539630721:0.00055,(2552585288:0.0,2552636498:0.0,2554479983:0.0,2554585342:0.0,2570225268:0.0):0.00488)0.905:0.00478,2552568866:0.00964)0.000:0.00054)0.408:0.00478,((((2533174107:0.0,2547483152:0.0,2567616815:0.0,2567890374:0.0,2581796358:0.0,647976089:0.0):0.00966,((2553144286:0.0,2567561417:0.0,2567843693:0.0):0.00055,(650423731:0.00485,(646296553:0.00482,((2526382179:0.0,2552640024:0.0,2552786601:0.0):0.00055,2567646625:0.00485)0.910:0.00970)0.000:0.00055)0.632:0.00055)0.000:0.00055)0.922:0.00474,(((2530859147:0.00994,(2566673184:0.10342,(2573375390:0.00771,(2566524498:0.00968,2566528423:0.00482)0.869:0.01685)1.000:0.25018)0.966:0.08371)0.827:0.00948,((((2567515027:0.00959,(2530870568:0.0,2569598753:0.0):0.00483)0.543:0.00055,(2566709609:0.00963,2570177660:0.00054)0.837:0.00483)0.000:0.00055,(2536333492:0.01450,2567715712:0.00482)0.742:0.00055)0.000:0.00055,(((2530851245:0.0,2530874300:0.0,2530882102:0.0,2533161912:0.0,2537765787:0.0,2537773882:0.0,2538380471:0.0,2539629472:0.0,2552026248:0.0,2552476059:0.0,2552506167:0.0,2552510168:0.0,2552574171:0.0,2554570284:0.0,2554632597:0.0,2558502437:0.0,2562303384:0.0,2566572519:0.0,2567385180:0.0,2567399365:0.0,2567410901:0.0,2567413432:0.0,2567455093:0.0,2567466910:0.0,2567481407:0.0,2567508113:0.0,2567529217:0.0,2567534502:0.0,2567710895:0.0,2567718881:0.0,2567722254:0.0,2567821094:0.0,2567848143:0.0,2567877475:0.0,2568282741:0.0,2568304293:0.0,2568319197:0.0,2568326393:0.0,2568473644:0.0,2568488097:0.0,2569453050:0.0,2569904196:0.0,2574730458:0.0,2574839801:0.0,2579887267:0.0,2581150976:0.0,2583317546:0.0,2583355368:0.0,2583372795:0.0,2583564795:0.0,2583762065:0.0,2584165746:0.0):0.00055,(2567636052:0.0,2567860843:0.0,2583325559:0.0):0.00484)0.000:0.00055,((((2570567229:0.00482,(2536920843:0.0,2538995149:0.0,2554459681:0.0,2569486522:0.0,2570579727:0.0,2576655164:0.0,2580837443:0.0,2583783383:0.0):0.00483)0.000:0.00055,(((2539649774:0.0,2567660107:0.0,2580212613:0.0):0.00484,2567707859:0.00483)0.000:0.00055,(((2531506248:0.0,2552651363:0.0):0.00483,2568260866:0.00478)0.000:0.00055,2581996847:0.00482)0.000:0.00055)0.000:0.00055)0.000:0.00055,(2530847441:0.0,2539644385:0.0,2567666707:0.0,2568271218:0.0):0.00484)0.000:0.00055,(2538411494:0.00965,(2533178860:0.0,2536329353:0.0,2563273650:0.0,2567564516:0.0,2567605255:0.0,2567882267:0.0,2568166825:0.0,2581343190:0.0,2582299808:0.0,2583583979:0.0):0.00481)0.872:0.00055)0.000:0.00055)0.000:0.00054)0.000:0.00055)0.000:0.00055,(((2567727705:0.0,2567886380:0.0):0.00966,(2552696175:0.00481,2567822661:0.00979)0.790:0.00477)0.000:0.00055,(2598163883:0.01453,2566640052:0.00484)0.747:0.00055)0.000:0.00053)1.000:0.00054)0.922:0.00452,2567756030:0.00449)1.000:0.00054)0.918:0.00055,(2567457732:0.00053,(2567626926:0.0,2567771657:0.0,645199715:0.0):0.00961)0.854:0.00481)0.000:0.00054,((((2552609318:0.00481,(2533187833:0.0,2538415492:0.0):0.00480)0.000:0.00055,((2511820093:0.0,2519517668:0.0,2520808796:0.0,2530867130:0.0,2531513316:0.0,2531516246:0.0,2533154051:0.0,2533192177:0.0,2534278152:0.0,2534443152:0.0,2535923478:0.0,2535935888:0.0,2539662717:0.0,2547189332:0.0,2548158771:0.0,2548211007:0.0,2549735915:0.0,2551803420:0.0,2552470346:0.0,2552483980:0.0,2552515392:0.0,2552520089:0.0,2552529587:0.0,2552532984:0.0,2552591577:0.0,2552611894:0.0,2552628722:0.0,2553794671:0.0,2554467627:0.0,2554474092:0.0,2554486522:0.0,2554493722:0.0,2554498806:0.0,2554500363:0.0,2554504462:0.0,2554517766:0.0,2554559672:0.0,2554582592:0.0,2554592240:0.0,2554620144:0.0,2554649697:0.0,2555427802:0.0,2555688855:0.0,2555696806:0.0,2562647280:0.0,2563288644:0.0,2566133963:0.0,2567391368:0.0,2567395303:0.0,2567402530:0.0,2567419059:0.0,2567426078:0.0,2567430606:0.0,2567434399:0.0,2567438542:0.0,2567444207:0.0,2567448069:0.0,2567450855:0.0,2567471704:0.0,2567489081:0.0,2567492255:0.0,2567504609:0.0,2567512554:0.0,2567537295:0.0,2567546181:0.0,2567549038:0.0,2567569692:0.0,2567573701:0.0,2567577816:0.0,2567582310:0.0,2567593496:0.0,2567608661:0.0,2567614285:0.0,2567622897:0.0,2567630873:0.0,2567634929:0.0,2567657344:0.0,2567669481:0.0,2567677697:0.0,2567690793:0.0,2567694040:0.0,2567703436:0.0,2567730583:0.0,2567733899:0.0,2567760675:0.0,2567764311:0.0,2567775163:0.0,2567787235:0.0,2567796270:0.0,2567801035:0.0,2567803743:0.0,2567809152:0.0,2567817451:0.0,2567828792:0.0,2567833454:0.0,2567841515:0.0,2567852598:0.0,2567868652:0.0,2567872534:0.0,2567901554:0.0,2568253646:0.0,2568275534:0.0,2568278196:0.0,2568286030:0.0,2568296163:0.0,2568299510:0.0,2568315004:0.0,2568479217:0.0,2568483304:0.0,2568491326:0.0,2568711107:0.0,2568886661:0.0,2569024285:0.0,2569474602:0.0,2569630504:0.0,2570010792:0.0,2570062493:0.0,2570515521:0.0,2570589912:0.0,2570754616:0.0,2570906592:0.0,2570973823:0.0,2571537389:0.0,2571546592:0.0,2572024080:0.0,2572853462:0.0,2572969824:0.0,2573065162:0.0,2573799538:0.0,2573958046:0.0,2575451818:0.0,2576878358:0.0,2577182946:0.0,2580055465:0.0,2580086507:0.0,2580140318:0.0,2580359562:0.0,2580496953:0.0,2580513515:0.0,2580685623:0.0,2580793934:0.0,2580836052:0.0,2580928739:0.0,2581227788:0.0,2581421973:0.0,2581792424:0.0,2581859996:0.0,2582288150:0.0,2582290302:0.0,2582383453:0.0,2582464532:0.0,2583223089:0.0,2583360834:0.0,2583365591:0.0,2583385637:0.0,2583593189:0.0,2583597918:0.0,2583601560:0.0,2583641224:0.0,2583752494:0.0,2583782079:0.0,2583818740:0.0,2583846904:0.0,2641300415:0.0,642587512:0.0,650504436:0.0):0.00055,2554463468:0.00482)0.000:0.00055)0.000:0.00055,(2530863027:0.0,2624048741:0.0):0.00480)0.000:0.00055,2563732801:0.00481)0.000:0.00054)0.000:0.00055,((2567783930:0.00055,(2535920438:0.0,2538397378:0.0,2539634687:0.0,2549723206:0.0,2567496844:0.0,2567525237:0.0,2567553566:0.0,2567587764:0.0,2567596156:0.0,2567699091:0.0,2570981643:0.0,2582022406:0.0):0.00482)0.390:0.00055,2566516865:0.00479)0.000:0.00055)1.000:0.00055)0.877:0.00171,2533165738:0.03135)0.994:0.60278)1.000:1.27550,((((2567765566:0.0,2567891394:0.0):0.00955,((2533795055:0.0,2552692315:0.0,2573821841:0.0):0.00865,(2567555558:0.0,2567641419:0.0,2568250643:0.0,645636024:0.0,646309329:0.0):0.01302)0.729:0.00333)0.989:0.13939,((2537763776:0.01853,2566705455:0.02135)0.996:0.09013,(((2546621142:0.02460,((2548232461:0.00435,2566605237:0.00055)0.988:0.04126,(2552767079:0.0,2566667737:0.0):0.01568)0.847:0.01855)0.975:0.03655,(2533183061:0.00168,((2567380870:0.0,2567779275:0.0):0.00872,2567741567:0.00055)0.928:0.01301)0.924:0.01868)0.814:0.01360,(2533901304:0.00865,2566688246:0.00434)0.744:0.00672)0.918:0.04360)0.142:0.03285)0.974:0.42156,(((2533182634:0.01794,((2567381274:0.0,2567777199:0.0):0.00450,2567742195:0.00449)0.762:0.00054)0.960:0.02995,((((2533176704:0.0,2547482455:0.0,2567615805:0.0,2567887341:0.0,2581793001:0.0,647977788:0.0):0.00053,(2511820822:0.00055,((2538381433:0.0,2539628031:0.0):0.00892,(2558501799:0.00446,((2583397003:0.00445,(((2530850671:0.0,2562304138:0.0,2567384500:0.0,2568280821:0.0,2568485539:0.0,2569449903:0.0,2584167143:0.0):0.00446,(((((2567712518:0.00445,((((((((2539646180:0.00447,((2530846724:0.00446,(((2536920163:0.0,2538996329:0.0,2549734578:0.0):0.00445,((2580792236:0.00447,2567661532:0.00446)0.000:0.00055,641589878:0.00055)0.221:0.00055)0.444:0.00055,2530873623:0.00449)0.000:0.00055)0.005:0.00055,(2567636872:0.0,2567859868:0.0,2583324344:0.0):0.00441)0.000:0.00055)0.000:0.00055,2552572883:0.00447)0.000:0.00055,(((2567823879:0.0,2570174489:0.0,2570227183:0.0,2577295836:0.0,2581113957:0.0):0.00054,(2535938786:0.00447,(2563733377:0.00433,2567825804:0.01340)0.994:0.00054)0.858:0.00447)0.881:0.00443,(2526380319:0.0,2552638630:0.0,2552784351:0.0,2567644775:0.0):0.00890)0.800:0.00054)0.000:0.00055,((2552438652:0.0,2552504278:0.0,2552509744:0.0,2554633010:0.0,2567396881:0.0,2567410697:0.0,2567414736:0.0,2567454370:0.0,2567465489:0.0,2567533549:0.0,2568318544:0.0,2568324914:0.0,2579885706:0.0,2581152741:0.0,2583761991:0.0):0.00055,((2533189149:0.0,2534280705:0.0,2538417383:0.0):0.00054,2552569260:0.00448)0.000:0.00055)0.931:0.00450)0.000:0.00055,(2530854453:0.0,2530858434:0.0,2530869869:0.0,2530881403:0.0,2531501193:0.0,2533161609:0.0,2533599429:0.0,2535451283:0.0,2535700338:0.0,2535919844:0.0,2535933132:0.0,2536917553:0.0,2538388249:0.0,2538399072:0.0,2538409951:0.0,2538412087:0.0,2538637575:0.0,2539636041:0.0,2539639544:0.0,2539643577:0.0,2539665555:0.0,2548166906:0.0,2549722191:0.0,2549727417:0.0,2549731798:0.0,2552498702:0.0,2552620669:0.0,2554453660:0.0,2554455562:0.0,2554463711:0.0,2554508468:0.0,2554541996:0.0,2554551364:0.0,2554569636:0.0,2554589305:0.0,2567457473:0.0,2567484472:0.0,2567495393:0.0,2567509716:0.0,2567523883:0.0,2567528722:0.0,2567554912:0.0,2567588349:0.0,2567596282:0.0,2567651832:0.0,2567663758:0.0,2567672519:0.0,2567697418:0.0,2567711974:0.0,2567716623:0.0,2567721632:0.0,2567736741:0.0,2567819233:0.0,2567878735:0.0,2568304926:0.0,2568473986:0.0,2569905246:0.0,2570535193:0.0,2570980092:0.0,2572685801:0.0,2573754387:0.0,2574840327:0.0,2582022475:0.0,2583319620:0.0,2583356447:0.0,2583566658:0.0,643434212:0.0,643438874:0.0,647117200:0.0,650424369:0.0):0.00055)0.000:0.00055,(2539632076:0.00435,(2535929525:0.00447,2574731221:0.00446)0.931:0.00427)0.999:0.00054)0.000:0.00055,2567753328:0.00892)0.000:0.00055,((2552648500:0.00445,(2554456394:0.0,2569487769:0.0,2570579972:0.0,2576653350:0.0,2580839622:0.0,2583783697:0.0):0.00055)0.867:0.00446,(2533166034:0.00446,(2548162214:0.0,2552433148:0.0,2552605875:0.0,2567422635:0.0,2567461661:0.0,2567649172:0.0,2567796535:0.0,2567895624:0.0,2568243537:0.0,2568256736:0.0,2568320791:0.0,2570054427:0.0,2582438747:0.0,2583370784:0.0):0.00055)0.000:0.00055)0.853:0.00446)0.871:0.00475)0.000:0.00055,2567403745:0.00447)0.471:0.00055,2566516112:0.00447)0.000:0.00053,2552024948:0.00446)0.109:0.00055,(2519518299:0.0,2520810380:0.0,2530862354:0.0,2530867737:0.0,2530876990:0.0,2531515063:0.0,2531519632:0.0,2533156232:0.0,2533194108:0.0,2534270107:0.0,2534275612:0.0,2535922701:0.0,2535936568:0.0,2538383055:0.0,2547191113:0.0,2548159590:0.0,2548210519:0.0,2551804134:0.0,2552471916:0.0,2552474886:0.0,2552484728:0.0,2552512900:0.0,2552519006:0.0,2552530036:0.0,2552533282:0.0,2552585934:0.0,2552592962:0.0,2552610361:0.0,2552626760:0.0,2552636401:0.0,2553143599:0.0,2553793700:0.0,2554465844:0.0,2554472618:0.0,2554481789:0.0,2554483885:0.0,2554494909:0.0,2554496668:0.0,2554501473:0.0,2554504975:0.0,2554518085:0.0,2554533135:0.0,2554561258:0.0,2554580368:0.0,2554586648:0.0,2554593282:0.0,2554620118:0.0,2554650756:0.0,2555424735:0.0,2555689739:0.0,2555697427:0.0,2562647625:0.0,2563288866:0.0,2566133269:0.0,2567391609:0.0,2567395844:0.0,2567416465:0.0,2567427723:0.0,2567432216:0.0,2567435590:0.0,2567440292:0.0,2567441469:0.0,2567448336:0.0,2567452338:0.0,2567472009:0.0,2567475117:0.0,2567485567:0.0,2567492595:0.0,2567505065:0.0,2567513783:0.0,2567537033:0.0,2567546568:0.0,2567551092:0.0,2567566817:0.0,2567574158:0.0,2567578298:0.0,2567582251:0.0,2567594196:0.0,2567610268:0.0,2567614535:0.0,2567622422:0.0,2567623742:0.0,2567631057:0.0,2567635215:0.0,2567659124:0.0,2567670929:0.0,2567678749:0.0,2567691240:0.0,2567691873:0.0,2567703640:0.0,2567704750:0.0,2567731808:0.0,2567733806:0.0,2567756732:0.0,2567761087:0.0,2567771013:0.0,2567775462:0.0,2567784342:0.0,2567788145:0.0,2567799329:0.0,2567802813:0.0,2567809027:0.0,2567816931:0.0,2567830008:0.0,2567837655:0.0,2567853350:0.0,2567869943:0.0,2567874665:0.0,2567899708:0.0,2568255333:0.0,2568261484:0.0,2568269064:0.0,2568275203:0.0,2568279680:0.0,2568284443:0.0,2568292545:0.0,2568299550:0.0,2568315429:0.0,2568480122:0.0,2568484665:0.0,2568492831:0.0,2568711429:0.0,2568887358:0.0,2569021595:0.0,2569473007:0.0,2569596173:0.0,2569627297:0.0,2570010272:0.0,2570063189:0.0,2570514138:0.0,2570564347:0.0,2570586776:0.0,2570754585:0.0,2570905884:0.0,2570973121:0.0,2571536274:0.0,2571544531:0.0,2572024728:0.0,2572853870:0.0,2572969735:0.0,2573064333:0.0,2573801182:0.0,2573957966:0.0,2575450471:0.0,2576880110:0.0,2577184069:0.0,2579917418:0.0,2580055707:0.0,2580085666:0.0,2580141013:0.0,2580361809:0.0,2580498247:0.0,2580515817:0.0,2580685842:0.0,2580836089:0.0,2580927653:0.0,2581229131:0.0,2581422482:0.0,2581614670:0.0,2581788916:0.0,2581860357:0.0,2582285742:0.0,2582289631:0.0,2582385324:0.0,2582465973:0.0,2583220884:0.0,2583358478:0.0,2583365653:0.0,2583387141:0.0,2583593402:0.0,2583594904:0.0,2583601027:0.0,2583608599:0.0,2583641668:0.0,2583753354:0.0,2583782734:0.0,2583818692:0.0,2583847297:0.0,2624049451:0.0,2641300451:0.0,642588230:0.0,645198345:0.0):0.00055)0.000:0.00055)0.008:0.00055,(2539494516:0.0,2567561761:0.0,2567843556:0.0):0.00891)0.000:0.00055)0.465:0.00055,2537768162:0.00445)0.067:0.00055)0.459:0.00055)0.000:0.00055)0.812:0.00447)0.000:0.00055,(2534440433:0.00055,650505186:0.00529)0.825:0.00527)0.920:0.02300,2537765602:0.08746)0.254:0.01638)0.838:0.04391,((2546614181:0.0,2566723808:0.0):0.21792,((2566761493:0.00427,(2546627680:0.00485,2566762231:0.00054)0.877:0.00907)0.987:0.08791,(2628389558:0.01258,((2539657647:0.0,2566532923:0.0):0.00055,2566535906:0.01305)0.919:0.00054)1.000:0.23383)0.876:0.04990)0.838:0.06723)1.000:0.60221)0.994:0.53986)0.769:0.27042)0.998:0.40985)0.412:0.05152,(((((2644518117:1.59973,((2546612555:0.0,2566722615:0.0):0.77915,2548212390:1.20100)0.000:0.10772)0.933:0.42626,((((WP_011277810.1:1.62052,WP_010876982.1:0.77503)0.949:0.27892,(WP_080504011.1:0.46224,WP_010876717.1:0.75098)0.960:0.24766)0.963:0.24148,(WP_011279090.1:1.52348,(WP_011277307.1:0.79853,WP_011278507.1:0.80642)0.472:0.14762)0.940:0.17056)0.566:0.07999,((WP_011277617.1:2.12347,WP_015385676.1:0.78291)0.944:0.60636,((WP_011278139.1:0.82294,WP_011278352.1:0.34816)1.000:1.04335,(((WP_011277614.1:1.31260,2547361394:2.32792)0.923:0.56963,WP_011277886.1:1.13826)0.187:0.20705,WP_011279093.1:1.12882)0.688:0.23967)0.000:0.00733)0.499:0.11146)0.773:0.19556)0.974:0.29095,(NP_491769.2:3.57453,2566704797:1.66556)0.532:0.00054)0.867:0.10682,(((((((2552864725:0.04643,(2630784633:0.32303,2610410285:0.10945)0.413:0.06024)0.991:0.72443,(2558216434:0.28383,2566572641:0.32181)1.000:0.77354)0.997:0.83700,(((2552025318:0.00109,(2566674058:0.00841,((2533040020:0.00421,2552865423:0.00055)0.858:0.00420,2641389279:0.00055)0.000:0.00053)0.830:0.00323)0.997:0.65653,(2558217331:0.00084,(2610408003:0.09545,(((((2537763185:0.00742,2566706920:0.01441)0.831:0.00807,(2638552383:0.00055,(2566672500:0.00362,(2566541927:0.00701,((2536341236:0.0,646304718:0.0):0.00364,2536346357:0.00055)0.920:0.00353)0.962:0.00054)0.835:0.00360)0.951:0.01631)0.334:0.00883,(2546623915:0.00054,((((2567382148:0.0,2567778298:0.0):0.00053,(2567741722:0.01090,2533183296:0.00735)0.794:0.00360)0.921:0.00724,(2552768630:0.0,2566666013:0.0):0.00053)0.000:0.00054,(2548232549:0.0,2566603080:0.0):0.01453)0.789:0.00361)0.322:0.00595)0.320:0.00732,(2533900952:0.00054,2566687095:0.00727)0.751:0.00875)0.804:0.02580,((2547358871:0.00493,((2546625620:0.0,2566758195:0.0,2566762760:0.0):0.00053,(2539655731:0.00358,(2566534096:0.0,2566538797:0.0,2628389745:0.0):0.00055)0.946:0.01079)0.706:0.00585)0.960:0.03922,(2556967625:0.06141,((2537772826:0.0,2552728497:0.0,646301749:0.0):0.01868,(2566616853:0.02228,((2566691970:0.00055,2566558406:0.00736)0.000:0.00054,(2536354392:0.00370,646308105:0.00738)0.459:0.00369)0.972:0.02597)0.830:0.00810)0.825:0.00734)0.957:0.03512)0.844:0.03503)0.977:0.05111)0.670:0.06287)0.988:0.68091)1.000:0.94642,((2566572645:0.28373,2558216438:0.30722)1.000:0.86486,(2630784634:1.00421,EEC68416.1:0.82266)0.521:0.19357)0.760:0.19038)0.932:0.29608)0.790:0.26150,(((2533040021:0.0,2552865424:0.0):0.00429,(2552025317:0.00537,(2566674059:0.0,2641389278:0.0):0.00055)1.000:0.00116)0.999:0.82785,(2610408002:0.06196,((((2533900951:0.0,2566687094:0.0):0.02805,(((2546623916:0.0,2548232548:0.0,2566603081:0.0):0.00055,(2552768631:0.0,2566666012:0.0):0.00555)0.773:0.00558,(2533183297:0.00554,(2567741723:0.00055,(2567382149:0.0,2567778299:0.0):0.02810)0.000:0.00054)0.817:0.00558)0.904:0.01136)0.534:0.00055,((2537763184:0.01639,(2566672501:0.01109,((2536341235:0.00054,646304717:0.00548)0.934:0.01113,(2566541926:0.03383,(2536346356:0.00559,2638552382:0.01110)0.183:0.00559)0.000:0.00054)0.938:0.01701)0.977:0.00054)0.519:0.01129,(((((2546625621:0.0,2566762759:0.0):0.00268,2566758196:0.00382)0.773:0.01037,(2547358872:0.02860,(((2537772825:0.0,2552728498:0.0,646301750:0.0):0.03195,(2566616852:0.04446,((2566691971:0.00556,646308106:0.00055)0.919:0.00055,(2566558405:0.00055,2536354393:0.01697)0.916:0.00544)0.753:0.02652)0.302:0.01055)0.862:0.02663,2556967626:0.08119)0.911:0.02968)0.815:0.02152)0.873:0.02348,((2539655732:0.0,2566534097:0.0,2628389744:0.0):0.00555,2566538798:0.00055)0.853:0.01361)0.984:0.04563,2566706919:0.01044)0.774:0.00572)0.923:0.01727)0.981:0.07867,2558217330:0.09621)0.215:0.05785)0.994:0.62907)0.998:0.75307)0.534:0.17862,(((((2539654395:0.0,2566532344:0.0,2566538077:0.0,2628387847:0.0):0.00054,(2546629069:0.0,2566760891:0.0,2566765693:0.0):0.01670)0.461:0.01348,((2546614336:0.0,2566724823:0.0):0.06262,(((((2537771623:0.0,2552726341:0.0,646300619:0.0):0.02976,2566681357:0.02304)0.853:0.01579,(((((2537765545:0.00862,(2566539897:0.02133,((((2567381058:0.0,2567776981:0.0):0.00055,(2533184013:0.00054,2567742343:0.00414)0.854:0.00416)0.979:0.01671,(((2533899983:0.0,2566688597:0.0):0.00848,2638552174:0.00839)0.934:0.01248,((2546621926:0.00416,(2548233648:0.0,2566605948:0.0):0.00422)0.789:0.00414,((2552768753:0.0,2566666559:0.0):0.00432,2566670305:0.01710)1.000:0.00055)0.000:0.00055)0.448:0.00414)0.000:0.00055,(2566704151:0.00055,(2536338867:0.0,2536347492:0.0,646303946:0.0):0.01670)0.808:0.00416)0.571:0.00053)0.469:0.00827)0.931:0.01912,(((2533178764:0.0,2536329994:0.0,2537774574:0.0,2539651504:0.0,2563273024:0.0,2566710298:0.0,2567500036:0.0,2567517494:0.0,2567565241:0.0,2567603751:0.0,2567726827:0.0,2567882694:0.0,2567885142:0.0,2568168591:0.0,2580212729:0.0,2581346636:0.0,2582299119:0.0,2583584750:0.0,2598164355:0.0):0.00055,2567848574:0.00424)0.853:0.00403,((((2567771262:0.00421,((2526383248:0.0,2533178186:0.0,2537766381:0.0,2539495710:0.0,2547483789:0.0,2552638792:0.0,2552695985:0.0,2552785809:0.0,2553145096:0.0,2567561954:0.0,2567618281:0.0,2567639329:0.0,2567646501:0.0,2567822971:0.0,2567844688:0.0,2567861468:0.0,2567889566:0.0,2570176956:0.0,2577297059:0.0,2581116179:0.0,2581794127:0.0,2583328295:0.0,647976646:0.0,650423009:0.0):0.00422,2574729823:0.00054)0.974:0.01802)0.000:0.00054,2551802715:0.00418)0.000:0.00055,((2511819427:0.0,2519517049:0.0,2520809236:0.0,2530848060:0.0,2530851826:0.0,2530855823:0.0,2530859816:0.0,2530863593:0.0,2530866501:0.0,2530871395:0.0,2530874876:0.0,2530878199:0.0,2530882720:0.0,2531502461:0.0,2531506873:0.0,2531513946:0.0,2531519243:0.0,2533154180:0.0,2533160292:0.0,2533162849:0.0,2533190146:0.0,2533194230:0.0,2533598097:0.0,2534270231:0.0,2534276824:0.0,2534279102:0.0,2534442825:0.0,2535453245:0.0,2535702033:0.0,2535921076:0.0,2535924111:0.0,2535928130:0.0,2535931956:0.0,2535935251:0.0,2536916148:0.0,2536922723:0.0,2538382571:0.0,2538384341:0.0,2538389849:0.0,2538396287:0.0,2538407704:0.0,2538414615:0.0,2538417621:0.0,2538638021:0.0,2538995634:0.0,2539628893:0.0,2539630830:0.0,2539636636:0.0,2539640916:0.0,2539644275:0.0,2539647827:0.0,2539662637:0.0,2547192488:0.0,2548157993:0.0,2548162900:0.0,2548166209:0.0,2548210452:0.0,2549723891:0.0,2549725948:0.0,2549731091:0.0,2549735219:0.0,2552025459:0.0,2552430973:0.0,2552440826:0.0,2552471656:0.0,2552475950:0.0,2552483339:0.0,2552496188:0.0,2552505977:0.0,2552507776:0.0,2552513959:0.0,2552517653:0.0,2552531998:0.0,2552534594:0.0,2552568619:0.0,2552570893:0.0,2552583817:0.0,2552592788:0.0,2552606525:0.0,2552611048:0.0,2552618643:0.0,2552627165:0.0,2552634826:0.0,2552651161:0.0,2553795025:0.0,2554453982:0.0,2554458733:0.0,2554461460:0.0,2554467055:0.0,2554472691:0.0,2554481961:0.0,2554485948:0.0,2554491533:0.0,2554497375:0.0,2554499899:0.0,2554505721:0.0,2554509381:0.0,2554516617:0.0,2554532640:0.0,2554540305:0.0,2554552002:0.0,2554560061:0.0,2554568890:0.0,2554578983:0.0,2554585016:0.0,2554589373:0.0,2554592099:0.0,2554622657:0.0,2554633340:0.0,2554650548:0.0,2555425321:0.0,2555688387:0.0,2555696142:0.0,2558503057:0.0,2562302750:0.0,2562646632:0.0,2563287514:0.0,2563732254:0.0,2566134601:0.0,2566517508:0.0,2567387018:0.0,2567390707:0.0,2567394699:0.0,2567398966:0.0,2567401516:0.0,2567409175:0.0,2567414344:0.0,2567418253:0.0,2567423785:0.0,2567426767:0.0,2567430975:0.0,2567434979:0.0,2567439192:0.0,2567443536:0.0,2567447476:0.0,2567449946:0.0,2567456269:0.0,2567459086:0.0,2567463228:0.0,2567467476:0.0,2567471221:0.0,2567476099:0.0,2567482016:0.0,2567488916:0.0,2567491847:0.0,2567496636:0.0,2567504173:0.0,2567506717:0.0,2567512677:0.0,2567524351:0.0,2567528158:0.0,2567533479:0.0,2567536693:0.0,2567545621:0.0,2567549843:0.0,2567554090:0.0,2567568476:0.0,2567573122:0.0,2567577076:0.0,2567581344:0.0,2567590185:0.0,2567593156:0.0,2567597114:0.0,2567608896:0.0,2567613974:0.0,2567622665:0.0,2567626990:0.0,2567629417:0.0,2567634252:0.0,2567648973:0.0,2567654698:0.0,2567658125:0.0,2567666381:0.0,2567669841:0.0,2567673759:0.0,2567677958:0.0,2567690362:0.0,2567694545:0.0,2567698848:0.0,2567703017:0.0,2567707904:0.0,2567708447:0.0,2567715117:0.0,2567719386:0.0,2567721577:0.0,2567730476:0.0,2567734839:0.0,2567739581:0.0,2567756447:0.0,2567759138:0.0,2567761684:0.0,2567775194:0.0,2567784529:0.0,2567788816:0.0,2567797036:0.0,2567800260:0.0,2567805582:0.0,2567808470:0.0,2567815547:0.0,2567821661:0.0,2567828456:0.0,2567833229:0.0,2567841135:0.0,2567850904:0.0,2567869288:0.0,2567873297:0.0,2567875710:0.0,2567897395:0.0,2567899033:0.0,2568244428:0.0,2568255381:0.0,2568258955:0.0,2568260218:0.0,2568271111:0.0,2568274256:0.0,2568278456:0.0,2568282830:0.0,2568285275:0.0,2568295938:0.0,2568305585:0.0,2568314149:0.0,2568318635:0.0,2568321755:0.0,2568327033:0.0,2568476697:0.0,2568479296:0.0,2568483123:0.0,2568488447:0.0,2568491620:0.0,2568711012:0.0,2568886297:0.0,2569023807:0.0,2569451995:0.0,2569464154:0.0,2569474142:0.0,2569487704:0.0,2569597056:0.0,2569629563:0.0,2569905405:0.0,2570011611:0.0,2570054886:0.0,2570062996:0.0,2570224490:0.0,2570512550:0.0,2570533712:0.0,2570565954:0.0,2570579367:0.0,2570589247:0.0,2570754884:0.0,2570907211:0.0,2570974484:0.0,2570980604:0.0,2571536660:0.0,2571545392:0.0,2572024561:0.0,2572686461:0.0,2572852754:0.0,2572967370:0.0,2573064786:0.0,2573752884:0.0,2573800040:0.0,2573956836:0.0,2574838223:0.0,2575452665:0.0,2576653907:0.0,2576878480:0.0,2577182414:0.0,2579887429:0.0,2580057058:0.0,2580087078:0.0,2580139674:0.0,2580362472:0.0,2580496747:0.0,2580512816:0.0,2580686590:0.0,2580794128:0.0,2580832950:0.0,2580837152:0.0,2580928955:0.0,2581150650:0.0,2581227950:0.0,2581422563:0.0,2581614168:0.0,2581789784:0.0,2581859200:0.0,2582023228:0.0,2582286974:0.0,2582290944:0.0,2582384442:0.0,2582439047:0.0,2582465118:0.0,2583222615:0.0,2583316047:0.0,2583354961:0.0,2583361324:0.0,2583363215:0.0,2583372449:0.0,2583386574:0.0,2583399410:0.0,2583565739:0.0,2583592596:0.0,2583597764:0.0,2583600172:0.0,2583608867:0.0,2583640855:0.0,2583752705:0.0,2583763136:0.0,2583779420:0.0,2583783310:0.0,2583818009:0.0,2583849312:0.0,2584166342:0.0,2624048074:0.0,2641300795:0.0,642586867:0.0,643432838:0.0,643440121:0.0,645200930:0.0,647116254:0.0,650503765:0.0):0.00055,2567662968:0.00417)0.000:0.00055)0.443:0.00054,(2535940131:0.00417,((2533171278:0.0,2574823702:0.0):0.00055,(2536332870:0.0,2566571789:0.0,2566640745:0.0,646295918:0.0):0.00419)0.823:0.00418)0.761:0.00055)0.920:0.00054)0.891:0.01522)0.915:0.01716,((2558219004:0.01789,(2566524888:0.0,2566526696:0.0,2573374358:0.0):0.05716)0.890:0.02106,2610408155:0.01884)0.902:0.01552)0.892:0.01823,(((2533795822:0.0,2552692717:0.0,2567642664:0.0,2567767483:0.0,645634655:0.0,646310537:0.0):0.00055,(2567557521:0.0,2567893676:0.0,2573822573:0.0):0.00415)0.981:0.03969,2566615888:0.05535)0.145:0.01092)0.000:0.00058,2630783387:0.06578)0.762:0.00727)0.071:0.00869,(2556969439:0.01899,(2547718634:0.00054,2558098681:0.02638)0.999:0.07345)0.894:0.02895)0.900:0.01941,((646307158:0.00411,(2536353343:0.00055,(2566557046:0.0,2566691406:0.0):0.00418)0.525:0.00055)0.955:0.03617,((2533039750:0.0,2641389484:0.0):0.00852,(2552863561:0.0,2566673441:0.0):0.00055)0.938:0.02826)0.970:0.04047)0.936:0.02612)0.930:0.03463)0.587:0.02220,2547361190:0.02326)1.000:1.17364,(WP_010876773.1:0.96364,(WP_011278223.1:0.53301,(((KAF2939095.1:0.0,KAF2939094.1:0.0,XP_015633232.1:0.0,EAZ26810.1:0.0,EAY89881.1:0.0,BAF11932.1:0.0):0.00055,KAB8091659.1:0.00055)0.984:0.43274,(((XP_009146814.1:0.01262,RID64037.1:0.00370)0.948:0.05382,(RID71394.1:0.00993,XP_009135124.1:0.00896)0.954:0.05507)0.957:0.12812,((XP_022890978.1:0.00255,(CAA2960568.1:0.00055,CAA2960567.1:0.00055)0.783:0.00367)1.000:0.15831,(XP_004240842.1:0.05317,PHT44990.1:0.01994)0.960:0.07941)0.986:0.14224)0.421:0.09012)1.000:1.51724)0.545:0.37742)1.000:1.54790)0.821:0.39305)0.313:0.12158,WP_010876244.1:1.58115)0.265:0.14264,(XP_006712137.1:0.98863,((KAG5380218.1:0.79922,BAF22991.2:0.61393)0.949:0.31293,(NP_608759.2:1.14943,(KAB8104629.1:0.0,BAH93817.1:0.0):0.73391)0.852:0.23281)0.840:0.23107)0.999:1.26468)0.215:0.04319)0.798:0.04613,((((WP_010877280.1:3.59473,(((2533156731:0.0,2534277715:0.0,2567386467:0.0,2567389325:0.0,2567419249:0.0,2567419434:0.0,2567430064:0.0,2567433463:0.0,2567450315:0.0,2567503241:0.0,2567536349:0.0,2567548823:0.0,2567580321:0.0,2567612450:0.0,2567628937:0.0,2567633267:0.0,2567693811:0.0,2567701173:0.0,2567764752:0.0,2567795798:0.0,2567799641:0.0,2567807298:0.0,2567816286:0.0,2567851468:0.0,2567872825:0.0,2567899611:0.0,2568254526:0.0,2568282393:0.0,2568298317:0.0,2568312939:0.0,2568475840:0.0,2568482909:0.0,2568490576:0.0,2568709523:0.0,2569023031:0.0,2569450940:0.0,2569463410:0.0,2570010206:0.0,2570514995:0.0,2571544462:0.0,2572021303:0.0,2572021429:0.0,2573800769:0.0,2576877933:0.0,2577181771:0.0,2579918864:0.0,2580084604:0.0,2580496254:0.0,2580686414:0.0,2580833991:0.0,2580929902:0.0,2581094180:0.0,2581227655:0.0,2582284846:0.0,2583385159:0.0,2583591340:0.0,2583816741:0.0,2583848992:0.0):0.00583,(2548168034:0.0,2552520363:0.0,2552529706:0.0,2554472272:0.0,2554487142:0.0,2554493320:0.0,2554496724:0.0,2554579912:0.0,2554592331:0.0):0.00156)0.000:0.00215,((2531503914:0.0,2531512596:0.0,2531519748:0.0,2535926264:0.0,2567728407:0.0,2567728527:0.0,2567781069:0.0,2567781187:0.0,2568277704:0.0,2569628499:0.0,2580516022:0.0,2581858452:0.0):0.00055,((2526382947:0.0,2530849496:0.0,2530861285:0.0,2530865173:0.0,2531504879:0.0,2531512476:0.0,2533160740:0.0,2533191434:0.0,2538386787:0.0,2539647969:0.0,2548163786:0.0,2552513558:0.0,2552532388:0.0,2552590267:0.0,2552627074:0.0,2552640002:0.0,2552783596:0.0,2554620563:0.0,2554647798:0.0,2555426729:0.0,2558504342:0.0,2566136047:0.0,2567423269:0.0,2567460293:0.0,2567463147:0.0,2567475415:0.0,2567621140:0.0,2567626788:0.0,2567646983:0.0,2567650863:0.0,2567653247:0.0,2567755397:0.0,2567770224:0.0,2567861901:0.0,2568259384:0.0,2568323671:0.0,2568488349:0.0,2570057369:0.0,2570063546:0.0,2573065741:0.0,2575450871:0.0,2580084969:0.0,2580359487:0.0,2580925955:0.0,2581613489:0.0,2582285514:0.0,2582437661:0.0,2583359096:0.0,2583609876:0.0,2583753680:0.0,2583850212:0.0,645199816:0.0):0.00055,2567664541:0.00055)1.000:0.63445)0.000:0.00141)1.000:2.59552)0.843:0.62668,((WP_011278766.1:1.51221,((WP_011278801.1:1.68755,WP_011278070.1:1.80800)0.925:0.59635,(WP_011277925.1:1.83989,WP_015385451.1:1.89976)0.901:0.51794)0.833:0.22036)0.876:0.34480,(WP_011278307.1:3.37415,((2552767296:0.0,2566665512:0.0):0.51980,2558098744:0.29586)0.981:1.54296)0.938:0.85907)0.886:0.29276)0.891:0.24751,((2610408250:0.01675,((((((2546613552:0.0,2566722764:0.0):0.06377,((2567556364:0.0,645637559:0.0,646310415:0.0):0.00055,((2533796391:0.0,2552692112:0.0,2567766171:0.0,2567892594:0.0,2573822019:0.0):0.00328,2567642118:0.00328)0.835:0.00329)0.999:0.05131)0.530:0.00731,(((2536341425:0.00054,(2536348132:0.00330,646303272:0.00050)0.809:0.00627)0.933:0.01355,((2566540812:0.02706,2638551218:0.01019)0.773:0.00617,2566672252:0.03068)0.900:0.01034)0.739:0.00193,((((2548232512:0.0,2566605286:0.0):0.00447,(2546621084:0.0,2552770235:0.0,2566667789:0.0):0.01259)0.760:0.00466,(2567741610:0.00256,(2533183100:0.0,2567380913:0.0,2567779231:0.0):0.00080)0.995:0.03021)0.752:0.00754,((2566705417:0.02136,(2533901354:0.00055,2566688299:0.00326)0.978:0.02184)0.755:0.01280,2537763820:0.02697)0.793:0.00753)0.832:0.00807)1.000:0.05277)0.057:0.00696,((2556968076:0.04790,(((2537771352:0.0,2552728401:0.0,646300453:0.0):0.05957,((2558098333:0.03243,(2566616004:0.06596,2630783314:0.09573)0.370:0.00782)0.926:0.01250,(2566681720:0.03163,(2547360243:0.01009,(((2539657318:0.0,2566530991:0.0):0.00331,(2566537625:0.0,2628390945:0.0):0.00054)0.945:0.01719,(2566759379:0.00980,(2546625493:0.0,2566764444:0.0):0.00054)0.987:0.03219)0.949:0.01804)0.991:0.03361)0.877:0.01242)0.361:0.00355)0.839:0.00872,(((2533039372:0.0,2566674765:0.0,2641389992:0.0):0.00654,2552865327:0.00337)0.996:0.04737,(2536352879:0.00325,(2566690278:0.00326,(646306422:0.00050,2566555894:0.00656)0.811:0.00328)0.716:0.00333)0.957:0.02635)0.968:0.03649)0.753:0.00451)0.834:0.00914,(2533171729:0.00988,((2536334093:0.0,646295789:0.0):0.00329,((2566573176:0.00329,(((((2537773237:0.0,2539652458:0.0,2567501047:0.0,2567514742:0.0,2567663683:0.0,2567725030:0.0,2567847891:0.0,2567881272:0.0,2567885970:0.0,2580210185:0.0,2582300406:0.0):0.00055,2598165476:0.00654)0.865:0.00327,((((((2530846797:0.0,2539646107:0.0):0.00328,((2552570457:0.0,2567623816:0.0,2567771498:0.0,645199636:0.0):0.00325,((2567704676:0.00055,2530877068:0.00648)0.853:0.00326,((2511820748:0.0,2519518224:0.0,2520810133:0.0,2530852006:0.0,2530854527:0.0,2530858511:0.0,2530862427:0.0,2530867662:0.0,2530869942:0.0,2530873696:0.0,2530881538:0.0,2531501266:0.0,2531505630:0.0,2531515203:0.0,2533158526:0.0,2533165962:0.0,2533192479:0.0,2533599355:0.0,2534270035:0.0,2534442218:0.0,2535453304:0.0,2535701695:0.0,2535919917:0.0,2535922843:0.0,2535929452:0.0,2535933054:0.0,2535936493:0.0,2535938861:0.0,2536917480:0.0,2536920235:0.0,2538381360:0.0,2538383537:0.0,2538388016:0.0,2538395598:0.0,2538410326:0.0,2538412015:0.0,2538637210:0.0,2538996401:0.0,2539627958:0.0,2539632526:0.0,2539635982:0.0,2539638654:0.0,2539642649:0.0,2539665628:0.0,2547190239:0.0,2548162640:0.0,2548164059:0.0,2549722657:0.0,2549727492:0.0,2549731721:0.0,2549734735:0.0,2552024875:0.0,2552434294:0.0,2552441698:0.0,2552474394:0.0,2552484538:0.0,2552497997:0.0,2552507289:0.0,2552510955:0.0,2552514452:0.0,2552520295:0.0,2552529517:0.0,2552567211:0.0,2552585859:0.0,2552590436:0.0,2552608558:0.0,2552611733:0.0,2552618870:0.0,2552626807:0.0,2552636327:0.0,2552649499:0.0,2553791829:0.0,2554456019:0.0,2554457214:0.0,2554463637:0.0,2554473630:0.0,2554483397:0.0,2554486732:0.0,2554498523:0.0,2554503392:0.0,2554509943:0.0,2554554265:0.0,2554562384:0.0,2554569710:0.0,2554579217:0.0,2554586056:0.0,2554590218:0.0,2554619587:0.0,2554633534:0.0,2554647232:0.0,2555425458:0.0,2555689663:0.0,2555697352:0.0,2558501872:0.0,2562304061:0.0,2562646147:0.0,2563288417:0.0,2563733305:0.0,2566133344:0.0,2566516252:0.0,2567384864:0.0,2567396768:0.0,2567400750:0.0,2567410021:0.0,2567414060:0.0,2567422709:0.0,2567433131:0.0,2567443135:0.0,2567454304:0.0,2567465267:0.0,2567484546:0.0,2567486699:0.0,2567495214:0.0,2567507451:0.0,2567524724:0.0,2567527665:0.0,2567530993:0.0,2567536137:0.0,2567553854:0.0,2567568754:0.0,2567589002:0.0,2567597265:0.0,2567620927:0.0,2567649099:0.0,2567652507:0.0,2567663262:0.0,2567673056:0.0,2567698151:0.0,2567709587:0.0,2567712592:0.0,2567721292:0.0,2567734891:0.0,2567736667:0.0,2567753254:0.0,2567758170:0.0,2567803666:0.0,2567816650:0.0,2567819307:0.0,2567830843:0.0,2567838591:0.0,2567877240:0.0,2567895698:0.0,2567899176:0.0,2568243462:0.0,2568255472:0.0,2568256662:0.0,2568261410:0.0,2568269758:0.0,2568280745:0.0,2568285851:0.0,2568293633:0.0,2568304852:0.0,2568317638:0.0,2568320718:0.0,2568324571:0.0,2568474060:0.0,2568485465:0.0,2569449979:0.0,2569485954:0.0,2569596100:0.0,2569630414:0.0,2569903106:0.0,2570011028:0.0,2570054353:0.0,2570063108:0.0,2570227256:0.0,2570515669:0.0,2570535105:0.0,2570578804:0.0,2570587933:0.0,2570753895:0.0,2570905962:0.0,2570973199:0.0,2570981273:0.0,2571535369:0.0,2571545537:0.0,2572687372:0.0,2572968055:0.0,2573065858:0.0,2573754283:0.0,2574840759:0.0,2575450605:0.0,2576654871:0.0,2579885093:0.0,2580057695:0.0,2580087581:0.0,2580140937:0.0,2580361198:0.0,2580687244:0.0,2580792312:0.0,2580833699:0.0,2580837807:0.0,2580929099:0.0,2581150177:0.0,2581422116:0.0,2581790424:0.0,2582021927:0.0,2582285908:0.0,2582289710:0.0,2582436991:0.0,2583221721:0.0,2583316376:0.0,2583354476:0.0,2583363023:0.0,2583370705:0.0,2583397078:0.0,2583564584:0.0,2583595634:0.0,2583752314:0.0,2583761917:0.0,2583782549:0.0,2583783563:0.0,2583816328:0.0,2583849150:0.0,2584167218:0.0,2624049367:0.0,2641298652:0.0,641589953:0.0,642588156:0.0,643434139:0.0,643438947:0.0,647114795:0.0,650505054:0.0):0.00055,((2531516824:0.0,2533157655:0.0,2534275290:0.0,2548156996:0.0,2551804023:0.0,2552472490:0.0,2554465504:0.0,2554494263:0.0,2554499231:0.0,2554518494:0.0,2554592673:0.0,2567388529:0.0,2567392568:0.0,2567416853:0.0,2567425484:0.0,2567429527:0.0,2567437925:0.0,2567445411:0.0,2567449031:0.0,2567469581:0.0,2567490185:0.0,2567502333:0.0,2567511122:0.0,2567544818:0.0,2567548091:0.0,2567572902:0.0,2567576374:0.0,2567579276:0.0,2567591718:0.0,2567607953:0.0,2567611317:0.0,2567628041:0.0,2567632541:0.0,2567656868:0.0,2567668389:0.0,2567676683:0.0,2567689110:0.0,2567692234:0.0,2567700538:0.0,2567729365:0.0,2567761246:0.0,2567773318:0.0,2567781442:0.0,2567785844:0.0,2567794998:0.0,2567799010:0.0,2567806750:0.0,2567850575:0.0,2567867475:0.0,2567872013:0.0,2568272850:0.0,2568276189:0.0,2568297763:0.0,2568312558:0.0,2568478138:0.0,2568482125:0.0,2568489421:0.0,2568708153:0.0,2568885027:0.0,2569023669:0.0,2569462855:0.0,2569471832:0.0,2572021742:0.0,2572850877:0.0,2573798116:0.0,2573955453:0.0,2576877384:0.0,2577181351:0.0,2580494822:0.0,2580515660:0.0,2580515705:0.0,2581093497:0.0,2581226265:0.0,2581858152:0.0,2582382340:0.0,2582463746:0.0,2583358879:0.0,2583386892:0.0,2583590442:0.0,2583598417:0.0,2583639215:0.0):0.00326,(2567716697:0.00326,((2533189076:0.0,2534280631:0.0,2538417310:0.0,2567825878:0.0):0.00327,(2567457399:0.00327,2567463869:0.00055)0.458:0.00055)0.454:0.00055)0.156:0.00055)0.480:0.00055)0.069:0.00055)0.000:0.00055)0.242:0.00055)0.000:0.00055,(2554532956:0.00326,(2567475879:0.0,2581614742:0.0,2583610206:0.0):0.00055)0.857:0.00326)0.000:0.00055,2570564421:0.00327)0.839:0.00336,(2533178585:0.0,2536328691:0.0,2563274307:0.0,2568169482:0.0,2581345485:0.0,2583583656:0.0):0.00327)0.000:0.00055,(2567564847:0.0,2567603321:0.0):0.00055)0.000:0.00055)0.914:0.00673,((2533176364:0.0,2537768235:0.0,2539494649:0.0,2547482586:0.0,2552693535:0.0,2553143673:0.0,2567559314:0.0,2567616492:0.0,2567636797:0.0,2567823954:0.0,2567843481:0.0,2567859712:0.0,2567887491:0.0,2570174565:0.0,2574731150:0.0,2574820602:0.0,2577295911:0.0,2581113883:0.0,2581795399:0.0,2581997484:0.0,2583324422:0.0,647977714:0.0,650424297:0.0):0.00055,((2526380603:0.0,2552638555:0.0):0.00327,(2552785364:0.0,2567645182:0.0):0.00328)0.000:0.00055)0.840:0.00327)0.000:0.00055,2566709025:0.00326)0.994:0.01698)0.000:0.00054,2566639397:0.00055)0.850:0.00340)0.000:0.00053)0.999:0.06151)0.900:0.01377)0.918:0.02157,(2566524920:0.0,2566527463:0.0,2573374391:0.0):0.05801)0.997:0.06121,2558219356:0.03332)0.435:0.01552)1.000:1.59937,(((XP_001348495.2:1.67072,(((XP_024367531.1:0.22529,((XP_010674550.1:0.12017,(((KAF2938969.1:0.0,KAF2938968.1:0.0,KAB8091545.1:0.0,XP_015628219.1:0.0,EEE58948.1:0.0,EEC75126.1:0.0,BAF11854.1:0.0):0.00055,XP_025880156.1:0.13668)1.000:0.17633,((XP_030505927.1:0.00055,XP_030505691.1:0.00055)0.999:0.08883,((KAG5377513.1:0.00054,XP_009122792.1:0.00283)0.954:0.03941,(RID67860.1:0.00629,KAG5402697.1:0.14432)0.943:0.03756)0.997:0.07615)0.613:0.03374)0.728:0.03341)0.610:0.01539,(XP_022895905.1:0.11635,XP_004230331.1:0.10220)0.950:0.04912)0.987:0.14185)0.934:0.15894,(((XP_024383629.1:0.0,XP_024383628.1:0.0,XP_024383627.1:0.0):0.00306,(XP_024383631.1:0.0,XP_024383630.1:0.0):0.10860)1.000:0.28921,(XP_030497160.1:0.12860,((XP_010670153.1:0.16181,((XP_004247242.1:0.13312,(CAA2933568.1:0.00055,CAA2933569.1:0.08567)0.999:0.11031)0.965:0.05046,((KAG5383377.1:0.0,RID45072.1:0.0,XP_009113941.1:0.0):0.09647,(RID52475.1:0.00674,(KAG5391242.1:0.00055,XP_009111135.1:0.00055)0.784:0.00055)0.997:0.09117)0.998:0.10929)0.605:0.02151)0.716:0.03679,(XP_003542426.1:0.15065,((KAF2947560.1:0.0,KAB8089443.1:0.0,XP_015625286.1:0.0,EAZ25029.1:0.0,BAF10383.1:0.0):0.00233,EAY87959.1:0.00485)1.000:0.19535)0.578:0.04173)0.755:0.04310)0.983:0.18799)0.996:0.34088)0.986:0.50179,((KAF8823294.1:0.43865,((AUB25600.1:0.0,XP_012049912.1:0.0):0.00912,(XP_024512978.1:0.00055,XP_775203.1:0.02141)0.921:0.02338)0.997:0.38020)0.989:0.33235,(NP_001343004.1:0.45678,(NP_116625.1:0.97656,(((SMQ47465.1:0.0,SMR45998.1:0.0,SMY21148.1:0.0,XP_003854875.1:0.0):0.00086,SMR47250.1:0.00329)0.998:0.31361,(XP_001553355.1:0.24596,(XP_003649734.1:0.36097,(BCS02399.1:0.0,BCS14075.1:0.0):0.22513)0.301:0.07040)0.841:0.06942)0.985:0.31076)0.879:0.15574)0.909:0.15611)0.964:0.35641)0.911:0.43702)0.995:1.07649,((XP_024399318.1:0.55710,((((KAF2935984.1:0.0,KAB8097051.1:0.0,EEC78062.1:0.0):0.00055,(XP_025880947.1:0.0,XP_025880946.1:0.0,XP_015633799.1:0.0):0.00974)0.709:0.01479,((((XP_010313834.1:0.0,XP_004251763.1:0.0,XP_004251762.1:0.0):0.01785,PHT52367.1:0.01090)0.901:0.03342,((XP_022888147.1:0.0,XP_022888146.1:0.0,XP_022888145.1:0.0,XP_022888144.1:0.0,XP_022888143.1:0.0,XP_022888142.1:0.0):0.08561,(XP_010688963.1:0.0,XP_010688962.1:0.0):0.06301)0.579:0.02443)0.526:0.02309,(((KAG5382840.1:0.0,XP_009112745.1:0.0):0.00055,RID44615.1:0.00442)0.997:0.08512,NP_001242563.1:0.13113)0.853:0.03070)0.992:0.16229)1.000:0.59245,EAZ32065.1:0.00055)0.920:0.45728)1.000:2.15454,(2536339040:3.34444,(((NP_001242084.1:1.76794,NP_064352.2:1.72947)0.661:0.19854,(((EEC72426.1:4.13259,BAH91729.1:0.63619)0.688:0.53412,EAY86130.1:1.38646)0.793:0.31671,((((NP_011305.1:0.46933,XP_004248001.1:0.55325)1.000:3.35012,CAA2961180.1:1.46899)0.787:0.69253,((XP_033128205.1:0.0,RID59139.1:0.0):2.32451,(EEE51296.1:3.61159,646300637:2.84939)0.281:0.23495)0.819:0.46155)0.828:0.50914,XP_018509853.1:2.58486)0.766:0.32724)0.915:0.50853)0.781:0.33228,(2567849778:5.75271,(((AUB25247.1:0.0,XP_012050121.1:0.0):3.70804,((2537764594:0.11223,2566706007:0.06744)0.999:1.19349,((2546613997:0.0,2566722182:0.0):0.16351,(((2536329962:0.00440,(2533178797:0.0,2563273058:0.0,2567501175:0.0,2567847578:0.0,2567881983:0.0,2568170460:0.0,2581346892:0.0,2582299201:0.0,2583584600:0.0):0.00055)0.999:0.00055,((2567566107:0.0,2567603706:0.0):0.00441,(((2567726861:0.0,2567885177:0.0):0.00446,2537774522:0.00886)0.000:0.00055,((2539653388:0.0,2567517707:0.0,2580212064:0.0):0.00055,2598164393:0.00444)0.000:0.00055)0.000:0.00055)0.482:0.00427)1.000:0.19287,(2546624135:0.09870,(2574728769:0.04201,2567743589:0.03817)0.918:0.05072)1.000:0.17329)0.766:0.02334)0.918:0.33503)0.918:0.50949)0.615:0.22753,(2552474869:3.09239,(XP_024368620.1:3.87355,(2535932707:0.00248,2554453163:0.00258)0.992:3.87869)0.439:0.31928)0.830:0.50865)0.831:0.58413)0.852:0.77128)0.976:1.08758)0.619:0.30009)0.404:0.21104)0.939:0.39233,(((((2546611268:0.00054,2566722549:0.00385)1.000:0.13267,(2547361560:0.02433,((2566761726:0.00397,(2546628428:0.00413,2566765208:0.00055)0.000:0.00054)0.958:0.02895,(2566537724:0.01140,(2539655236:0.00410,(2566533757:0.0,2628387830:0.0):0.00055)0.774:0.00445)0.976:0.03905)0.968:0.04825)0.992:0.08254)0.000:0.03902,((((2566689504:0.00055,(646307855:0.00800,(2536354294:0.00055,2566555211:0.00820)0.000:0.00053)0.924:0.00370)0.931:0.02962,(2533040731:0.00241,(2641387280:0.00830,(2566674302:0.00053,2552865257:0.02481)0.655:0.00803)0.910:0.02113)0.920:0.02708)0.990:0.06494,(((646302272:0.00523,(2537772407:0.00055,2552726388:0.00413)0.850:0.01123)0.991:0.11375,2556970473:0.11310)0.377:0.03038,(2630782594:0.12695,((2567642729:0.00055,(2567558212:0.00398,(645637075:0.0,646311702:0.0):0.00055)0.880:0.00395)0.857:0.00390,((2567892664:0.0,2573822808:0.0):0.00054,((2533796186:0.0,2552692890:0.0):0.00395,2567767653:0.00055)0.839:0.00397)0.000:0.00054)1.000:0.15751)0.639:0.01474)0.786:0.02583)0.852:0.02739,(2566682111:0.09418,(2566617113:0.05598,(2547717668:0.01168,2558097887:0.00053)1.000:0.09394)0.744:0.01667)0.829:0.02124)0.856:0.03342)0.653:0.03897,(((((((2547485017:0.00055,650425596:0.00055)0.916:0.00413,(2533170642:0.00055,2574823529:0.00846)0.851:0.00420)0.000:0.00055,((2574728737:0.00769,((2567617814:0.0,2567639540:0.0,2581795571:0.0):0.00055,647979262:0.00411)0.830:0.00594)0.789:0.00297,((2526383363:0.0,2552640123:0.0,2552783533:0.0):0.00426,2567646470:0.00054)0.858:0.00424)0.000:0.00054)0.000:0.00055,((2533174304:0.0,2537767498:0.0,2539496636:0.0,2567562001:0.0,2567825345:0.0,2567841845:0.0,2567860898:0.0,2567890252:0.0,2577298551:0.0,2583327332:0.0):0.00055,(2570177751:0.00423,2581116666:0.00851)0.000:0.00055)0.000:0.00055)0.764:0.00406,((2566573741:0.0,2566641951:0.0):0.02127,(646298758:0.00820,2536331736:0.00054)0.879:0.01247)0.724:0.00426)0.950:0.03125,(((((2567499000:0.0,2567847922:0.0):0.00055,2566707836:0.00414)0.000:0.00053,(2531504641:0.00053,(((2552026064:0.0,2552568533:0.0):0.00055,2566518651:0.00055)0.828:0.00411,(2530864687:0.00055,2552652483:0.00422)0.413:0.00419)0.000:0.00055)0.922:0.00409)0.000:0.00055,(((2533178239:0.0,2536327371:0.0,2567727198:0.0,2567885472:0.0):0.00055,(((2567880655:0.0,2581346779:0.0,2582298024:0.0):0.00424,2567517307:0.00422)0.000:0.00055,(2537775635:0.0,2539653213:0.0,2563275624:0.0,2567565987:0.0,2567606352:0.0,2568168957:0.0,2580213160:0.0,2583583062:0.0):0.00055)0.933:0.00420)0.000:0.00054,2598163765:0.00425)0.884:0.00423)0.796:0.00718,((2535930138:0.00424,2552695505:0.01297)0.000:0.00055,((((2530856942:0.0,2531503668:0.0,2533600751:0.0,2535922218:0.0,2536914956:0.0,2538388124:0.0,2538396649:0.0,2538407880:0.0,2539636750:0.0,2539641681:0.0,2567398808:0.0,2567411729:0.0,2567415605:0.0,2567455986:0.0,2567467150:0.0,2567496197:0.0,2567524320:0.0,2567533089:0.0,2567553468:0.0,2567589806:0.0,2567596768:0.0,2567698016:0.0,2568319927:0.0,2568327046:0.0,2570980922:0.0,2579887555:0.0,2581152837:0.0,2582022736:0.0,643431613:0.0,643441196:0.0,647115378:0.0):0.00054,((2535452808:0.0,2535702602:0.0,2538640308:0.0):0.00055,(2549721995:0.0,2549726598:0.0,2552499688:0.0,2552506501:0.0,2552618410:0.0,2554506843:0.0,2554541118:0.0,2554554150:0.0,2554589471:0.0,2572686959:0.0):0.00055)0.848:0.00410)0.380:0.00406,((2511818176:0.0,2531512420:0.0,2534441536:0.0,2538995372:0.0,2554505065:0.0,2562645139:0.0,2567764548:0.0,2567774689:0.0,2570532421:0.0,2573751620:0.0,2580515888:0.0,2583220157:0.0,645200253:0.0,650502505:0.0):0.00055,((2547190311:0.0,2548159271:0.0,2548161968:0.0,2548209668:0.0,2549729216:0.0,2549732398:0.0,2551801642:0.0,2552433610:0.0,2552440657:0.0,2552471433:0.0,2552472982:0.0,2552482253:0.0,2552510671:0.0,2552514140:0.0,2552518467:0.0,2552529989:0.0,2552534456:0.0,2552572317:0.0,2552583910:0.0,2552591153:0.0,2552607012:0.0,2552628565:0.0,2552635717:0.0,2553793070:0.0,2554453080:0.0,2554458095:0.0,2554460938:0.0,2554466436:0.0,2554473737:0.0,2554483277:0.0,2554485337:0.0,2554494625:0.0,2554496130:0.0,2554500281:0.0,2554515017:0.0,2554532287:0.0,2554562148:0.0,2554568028:0.0,2554579780:0.0,2554586769:0.0,2554619455:0.0,2554633421:0.0,2554648819:0.0,2555427557:0.0,2570908375:0.0,2570975660:0.0,2624046773:0.0,2641301186:0.0):0.00055,2554594532:0.00055)0.000:0.00055)0.860:0.00409)0.000:0.00054,(((((2539642095:0.00422,(2530883812:0.0,2533159945:0.0):0.00425)0.000:0.00055,(((2569452734:0.00420,2567771466:0.00417)0.000:0.00055,2567654029:0.00423)0.000:0.00055,((2567650657:0.0,2568259801:0.0,2568323611:0.0):0.00424,2567460375:0.00419)0.000:0.00055)0.000:0.00055)0.527:0.00055,((2567483177:0.0,2567508904:0.0,2567530182:0.0,2567711650:0.0,2567723130:0.0,2567821532:0.0,2567878075:0.0,2568307197:0.0,2568476372:0.0,2569904696:0.0,2574841331:0.0,2583318663:0.0,2583355831:0.0,2583566410:0.0):0.00248,2563288766:0.00488)1.000:0.00175)0.000:0.00055,(2520807913:0.0,2530849160:0.0,2530853060:0.0,2530860972:0.0,2530865362:0.0,2530872400:0.0,2530876008:0.0,2530879378:0.0,2531518061:0.0,2533157053:0.0,2533165841:0.0,2533189642:0.0,2533192556:0.0,2534269389:0.0,2534277395:0.0,2534280206:0.0,2535925180:0.0,2535926999:0.0,2535934064:0.0,2535941171:0.0,2536918956:0.0,2538379547:0.0,2538386355:0.0,2538414767:0.0,2538416019:0.0,2539626214:0.0,2539631082:0.0,2539649406:0.0,2539663754:0.0,2555687136:0.0,2555694949:0.0,2558504131:0.0,2562301496:0.0,2563731110:0.0,2566135776:0.0,2567387084:0.0,2567391714:0.0,2567395183:0.0,2567403838:0.0,2567419320:0.0,2567423969:0.0,2567427038:0.0,2567431668:0.0,2567435451:0.0,2567439623:0.0,2567442813:0.0,2567448267:0.0,2567451762:0.0,2567463835:0.0,2567471978:0.0,2567475593:0.0,2567488507:0.0,2567492525:0.0,2567504143:0.0,2567513320:0.0,2567535597:0.0,2567546508:0.0,2567550621:0.0,2567567751:0.0,2567573981:0.0,2567577749:0.0,2567582365:0.0,2567593743:0.0,2567610046:0.0,2567614618:0.0,2567620361:0.0,2567626619:0.0,2567630541:0.0,2567635291:0.0,2567659266:0.0,2567662200:0.0,2567666668:0.0,2567670374:0.0,2567675155:0.0,2567678649:0.0,2567691169:0.0,2567695332:0.0,2567703734:0.0,2567707976:0.0,2567715421:0.0,2567731220:0.0,2567734174:0.0,2567739806:0.0,2567755769:0.0,2567758512:0.0,2567784397:0.0,2567788035:0.0,2567797204:0.0,2567800936:0.0,2567803592:0.0,2567809010:0.0,2567815056:0.0,2567828620:0.0,2567832655:0.0,2567840397:0.0,2567852946:0.0,2567869602:0.0,2567874098:0.0,2567896296:0.0,2567898672:0.0,2568244038:0.0,2568254612:0.0,2568263482:0.0,2568270996:0.0,2568275187:0.0,2568279158:0.0,2568283634:0.0,2568285428:0.0,2568293559:0.0,2568299830:0.0,2568314778:0.0,2568480031:0.0,2568484274:0.0,2568488616:0.0,2568492049:0.0,2568711469:0.0,2568886909:0.0,2569024494:0.0,2569474466:0.0,2569485209:0.0,2569598972:0.0,2569627740:0.0,2570012469:0.0,2570056651:0.0,2570060804:0.0,2570227089:0.0,2570515846:0.0,2570566605:0.0,2570580648:0.0,2570588489:0.0,2570754161:0.0,2571534537:0.0,2571544725:0.0,2572023862:0.0,2572853046:0.0,2572966253:0.0,2573063911:0.0,2573800615:0.0,2573957693:0.0,2575452897:0.0,2576652083:0.0,2576879474:0.0,2577183380:0.0,2579917797:0.0,2580055337:0.0,2580086651:0.0,2580142492:0.0,2580360113:0.0,2580497813:0.0,2580684882:0.0,2580794559:0.0,2580835404:0.0,2580837499:0.0,2580926655:0.0,2581228790:0.0,2581421726:0.0,2581613681:0.0,2581790185:0.0,2581860422:0.0,2582286833:0.0,2582384769:0.0,2582437488:0.0,2582465149:0.0,2583360751:0.0,2583364717:0.0,2583374095:0.0,2583387399:0.0,2583400597:0.0,2583593495:0.0,2583595961:0.0,2583601205:0.0,2583607480:0.0,2583640932:0.0,2583751454:0.0,2583764371:0.0,2583780840:0.0,2583786840:0.0,2583817698:0.0,2583846608:0.0,2584169152:0.0,642585775:0.0):0.00055)0.411:0.00055,(2567718077:0.00301,2552612207:0.00055)1.000:0.00127)0.000:0.00055)0.913:0.00822)0.886:0.00964)0.760:0.00698)0.992:0.09330,((2558218727:0.06434,(2610410038:0.08251,(2566529469:0.01280,(2566524098:0.00054,2573376924:0.00055)0.939:0.02047)0.999:0.12156)0.858:0.04707)0.989:0.08241,((646305588:0.00810,(2536341572:0.00397,2536345071:0.00799)0.776:0.00390)0.950:0.04414,(2566703739:0.05928,(2537762546:0.06687,((((2566669701:0.01020,2638551525:0.01385)0.873:0.01040,2566539245:0.04720)0.407:0.00813,((2552770795:0.0,2566665413:0.0):0.02515,((2546624261:0.03680,(2548232277:0.0,2566604412:0.0):0.01451)0.478:0.00793,(2533183440:0.00418,((2567383255:0.0,2567780451:0.0):0.00419,2567743720:0.00055)0.000:0.00055)0.998:0.03826)0.854:0.00905)0.745:0.00420)0.847:0.01214,(2533899326:0.00778,2566689230:0.00055)0.965:0.02963)0.879:0.02066)0.877:0.02219)0.200:0.02191)0.999:0.10555)0.229:0.02582)0.758:0.05152)1.000:1.33823,(((((2533902168:0.33449,(2530877340:0.10092,2530873968:0.59102)0.991:0.82643)1.000:1.76851,(RID41473.1:1.41875,EAY95871.1:1.82385)0.831:0.41554)0.852:0.48248,((2568249422:0.96687,(2548165698:0.0,2549720470:0.0):0.64175)0.989:1.01564,(2567510449:0.0,2567606994:0.0,2571534377:0.0):1.05247)0.969:0.59081)0.830:0.25208,(2567448127:1.85169,(2530873971:0.41645,(2536346661:0.29473,(2566688102:0.02879,2533902167:0.02698)0.975:0.18405)0.963:0.60986)1.000:2.30929)0.852:0.51566)0.909:0.35800,(((2567510450:0.0,2567606995:0.0,2571534378:0.0):0.13931,2570174841:0.31656)1.000:1.34870,(2568249423:0.09509,(2548165697:0.0,2549720471:0.0):0.00054)1.000:1.49173)0.056:0.20092)0.993:0.81743)0.817:0.23535)0.710:0.13111)0.701:0.11004)0.696:0.05468,BAF26581.1:3.68066)0.697:0.10536)0.953:0.13915)0.343:0.04108)0.963:0.14446,((((2644102771:0.0,2644118433:0.0):0.78801,EEC80863.1:1.03984)0.980:0.46004,(((2518267743:0.0,2643548505:0.0,2643535651:0.0):0.00052,2644160424:0.05905)1.000:0.96979,((2644287480:0.0,2093|2093.peg.399:0.0):0.72651,((2645168886:0.0,2645288162:0.0,2029|2029.peg.3540:0.0,2020|2020.peg.600:0.0):0.95680,((2645567920:0.0,2043|2043.peg.4422:0.0):0.00391,(2593328368:0.00473,(2593297710:0.00470,2593317300:0.00055)0.000:0.00055)0.772:0.00553)0.969:0.30727)0.982:0.45090)0.256:0.22443)0.973:0.33159)0.912:0.28259,(((XP_024364743.1:0.01151,(XP_024364741.1:0.0,XP_024364740.1:0.0,XP_024364739.1:0.0):0.00643)0.955:0.22819,(XP_015632348.1:0.22806,(XP_010319736.1:0.37339,((KAG5409531.1:0.17549,XP_009127397.1:0.02019)0.999:0.13660,(((NP_001242603.1:0.01332,(XP_006587813.1:0.08863,XP_003534523.1:0.00447)0.917:0.01549)0.999:0.10604,XP_030504130.1:0.17195)0.888:0.04569,(XP_010673915.1:0.21880,XP_022852097.1:0.16489)0.850:0.03429)0.732:0.03095)0.281:0.05351)0.156:0.02337)0.922:0.15279)1.000:0.83009,(((2645123347:0.10471,2643690622:0.10754)0.995:0.36833,(((2018|2018.peg.5570:0.04258,((2644152929:0.0,2012|2012.peg.866:0.0):0.00334,(2643989357:0.0,2017|2017.peg.5820:0.0):0.00055)0.986:0.09536)1.000:0.25312,(1000|1000.peg.3940:0.15991,((2644672582:0.00054,2091|2091.peg.1246:0.00336)0.754:0.01470,((2644690855:0.0,2644452092:0.0):0.00055,(((2644375350:0.0,2643803703:0.0):0.00347,(2083|2083.peg.778:0.0,2087|2087.peg.779:0.0):0.00053)0.158:0.00350,(1023|1023.peg.368:0.0,1022|1022.peg.5127:0.0,2084|2084.peg.4625:0.0,2085|2085.peg.4465:0.0,2089|2089.peg.4684:0.0,2090|2090.peg.4338:0.0):0.00055)0.792:0.00337)0.811:0.01831)0.978:0.09648)0.935:0.08215)0.995:0.18859,(((2644727761:0.0,2001|2001.peg.232:0.0):0.07915,(2645707888:0.0,2000|2000.peg.3469:0.0):0.16016)0.999:0.22616,((((2645169141:0.0,2645286254:0.0,2029|2029.peg.1661:0.0,2020|2020.peg.852:0.0):0.06044,((2645640842:0.0,2645105778:0.0,2645321068:0.0):0.00054,(2037|2037.peg.3576:0.0,2044|2044.peg.3461:0.0,2048|2048.peg.2476:0.0):0.00448)0.974:0.05338)0.503:0.03431,((((2644999238:0.0,2025|2025.peg.2911:0.0):0.01204,(((2645178094:0.0,2027|2027.peg.520:0.0):0.00305,(2645646975:0.0,2046|2046.peg.967:0.0):0.00055)0.832:0.00302,((2645012523:0.0,2026|2026.peg.1212:0.0):0.00305,(2645008034:0.0,2645024608:0.0,2039|2039.peg.651:0.0,2030|2030.peg.1234:0.0):0.00302)0.000:0.00055)0.914:0.01825)0.992:0.07607,(((2645338560:0.0,2034|2034.peg.4101:0.0):0.00607,(2645036517:0.0,2040|2040.peg.3811:0.0):0.00055)0.974:0.04146,((2645022861:0.00346,2031|2031.peg.3582:0.00054)0.926:0.01595,((2645393812:0.00334,2036|2036.peg.3510:0.00054)0.975:0.02888,(((2645637457:0.0,2645185978:0.0):0.00344,(2028|2028.peg.97:0.0,2045|2045.peg.3849:0.0):0.00054)0.921:0.00311,((2038|2038.peg.93:0.0,2049|2049.peg.2839:0.0):0.00053,((2645268017:0.00343,2021|2021.peg.1416:0.00055)0.153:0.00345,(2645321687:0.0,2645678148:0.0):0.00342)0.000:0.00055)1.000:0.00054)0.980:0.02814)0.595:0.00962)0.940:0.02922)0.133:0.02749)0.926:0.03006,((2593301879:0.05293,((((2593333223:0.0,2608531712:0.0):0.00993,(2576797626:0.0,2608525632:0.0,2643609673:0.0):0.00846)0.800:0.01285,((2645569268:0.0,2608536131:0.0,2593295827:0.0,2593328730:0.0,2043|2043.peg.5754:0.0):0.00055,(2639070961:0.0,2521715382:0.0):0.00362)0.000:0.00055)0.472:0.00055,2593316004:0.00687)0.967:0.04766)0.999:0.10979,((2645609885:0.00330,2047|2047.peg.229:0.00054)0.998:0.10933,((2645384732:0.00346,2042|2042.peg.3340:0.00054)0.886:0.01517,(((2645289694:0.0,2645377251:0.0):0.00340,(2035|2035.peg.4884:0.0,2023|2023.peg.83:0.0):0.00055)0.920:0.00051,(2033|2033.peg.2195:0.00664,((2645280321:0.00342,2022|2022.peg.4109:0.00055)1.000:0.00055,(2645369127:0.00341,2041|2041.peg.2011:0.00055)0.922:0.00322)0.447:0.00686)0.902:0.00360)0.739:0.00173)0.924:0.05117)0.953:0.05574)0.880:0.02899)0.890:0.03234)0.939:0.07059,2593308103:0.08965)0.957:0.12450)0.962:0.12959)0.945:0.21270)1.000:0.75894,(((2643974653:0.07145,(2643939776:0.00054,(2644696750:0.0,2643817276:0.0):0.00797)0.939:0.03783)0.886:0.05116,((2643907453:0.00913,2643914258:0.01906)0.981:0.08324,((2645458472:0.01200,2645046172:0.02103)0.923:0.04423,(2640080005:0.11784,2644935996:0.05993)0.346:0.02272)1.000:0.17148)0.903:0.06757)1.000:0.53679,(((((2643743080:0.02397,(2643932894:0.03906,2644218503:0.03221)0.909:0.02419)0.997:0.11710,(2644338698:0.16772,(2644243452:0.07137,(2644143280:0.0,2643972873:0.0):0.10790)0.970:0.08136)0.927:0.06586)0.995:0.13579,((((2644471305:0.0,2643800939:0.0):0.10323,2645057679:0.11899)0.184:0.04024,(((2645403117:0.01389,2644908164:0.00053)0.998:0.08766,(2643792552:0.00612,2644216932:0.02248)0.954:0.04534)0.918:0.05963,2644027002:0.17443)0.483:0.04896)0.996:0.18516,(2597031602:0.19899,2640394233:0.12615)0.891:0.10159)0.498:0.09372)0.888:0.13401,(2643861614:0.06506,2644123620:0.03618)1.000:0.66313)0.674:0.13114,((2644784041:0.33174,(2630782137:0.05803,((((2536355259:0.0,2566555436:0.0,2566689725:0.0):0.00055,646308284:0.00345)0.990:0.03384,((2533038409:0.0,2552864388:0.0,2566675556:0.0):0.00055,2641388672:0.00352)0.937:0.01756)0.963:0.03680,(((2539656664:0.0,2566533479:0.0,2566538420:0.0,2628390155:0.0):0.01030,(2547358712:0.05623,((2546627295:0.0,2566766280:0.0):0.00053,2566757383:0.00325)0.796:0.01658)0.889:0.01637)0.998:0.05438,((2566616582:0.01517,2566682515:0.05607)0.936:0.01878,(((2567556059:0.0,2568249325:0.0,645636317:0.0,646311305:0.0):0.00055,((2552691488:0.0,2567640315:0.0):0.00055,(2533793939:0.0,2567765245:0.0,2567891880:0.0,2573821038:0.0):0.00713)0.841:0.00358)1.000:0.08954,(((2556967866:0.05460,(2547717326:0.00357,2558098634:0.01438)1.000:0.09439)0.953:0.03435,(((((((2533600176:0.0,2538389250:0.0,2538409825:0.0,2538638478:0.0,2539639792:0.0,643438223:0.0,647117087:0.0):0.00055,(643434943:0.00336,(2530853730:0.0,2531500418:0.0,2535453549:0.0,2535700771:0.0,2536918299:0.0,2536919529:0.0,2538996713:0.0,2549724748:0.0,2552496306:0.0,2552619768:0.0,2554508936:0.0,2554541358:0.0,2554552973:0.0,2554588865:0.0,2572684973:0.0,641589190:0.0):0.00055)0.000:0.00055)0.824:0.00334,(2552606406:0.00055,2567652461:0.00352)0.000:0.00053)0.942:0.01396,(2568477067:0.00055,(((((((2566570687:0.00357,(2533170838:0.00355,(2536331156:0.0,646297666:0.0):0.01072)0.767:0.00355)0.811:0.00354,2566638675:0.00053)0.977:0.01812,((2526380145:0.0,2533175647:0.0,2537766644:0.0,2539494123:0.0,2547481713:0.0,2552639421:0.0,2552696867:0.0,2552786700:0.0,2553145515:0.0,2567559504:0.0,2567616720:0.0,2567638088:0.0,2567645761:0.0,2567824282:0.0,2567844841:0.0,2567859952:0.0,2567889720:0.0,2570176801:0.0,2574822275:0.0,2577298611:0.0,2581114790:0.0,2581794835:0.0,2583325976:0.0,647978895:0.0):0.00055,(2574731905:0.01075,650425084:0.00388)0.000:0.00055)0.097:0.00054)0.988:0.02339,2567445704:0.00352)0.000:0.00055,(((2567826490:0.00351,2554570613:0.00351)0.000:0.00055,(2519519007:0.0,2520811030:0.0,2530846093:0.0,2530857773:0.0,2530861703:0.0,2530868458:0.0,2530869227:0.0,2530873000:0.0,2530879778:0.0,2531515959:0.0,2531517066:0.0,2535925713:0.0,2535930706:0.0,2535937220:0.0,2535938129:0.0,2547189732:0.0,2548158540:0.0,2548161677:0.0,2548208768:0.0,2549733071:0.0,2551804799:0.0,2552027604:0.0,2552434413:0.0,2552441419:0.0,2552470941:0.0,2552474261:0.0,2552485383:0.0,2552505281:0.0,2552511225:0.0,2552514804:0.0,2552521024:0.0,2552530934:0.0,2552533014:0.0,2552571508:0.0,2552584145:0.0,2552592035:0.0,2552611978:0.0,2552625426:0.0,2552635612:0.0,2552651038:0.0,2553792606:0.0,2554452281:0.0,2554457655:0.0,2554465093:0.0,2554475029:0.0,2554483058:0.0,2554485699:0.0,2554492209:0.0,2554496557:0.0,2554500693:0.0,2554506255:0.0,2554517172:0.0,2554534283:0.0,2554562543:0.0,2554581601:0.0,2554583395:0.0,2554593983:0.0,2554620494:0.0,2554634090:0.0,2554650880:0.0,2555426366:0.0,2562648298:0.0,2566132538:0.0,2566515360:0.0,2567389939:0.0,2567394163:0.0,2567398738:0.0,2567402801:0.0,2567408992:0.0,2567412738:0.0,2567417006:0.0,2567421431:0.0,2567426289:0.0,2567430901:0.0,2567433890:0.0,2567437246:0.0,2567441387:0.0,2567450892:0.0,2567454963:0.0,2567459402:0.0,2567462045:0.0,2567466640:0.0,2567470425:0.0,2567474697:0.0,2567483749:0.0,2567486451:0.0,2567491565:0.0,2567503205:0.0,2567507012:0.0,2567510631:0.0,2567528607:0.0,2567532984:0.0,2567537770:0.0,2567544309:0.0,2567549437:0.0,2567567519:0.0,2567571357:0.0,2567575381:0.0,2567578833:0.0,2567590984:0.0,2567609704:0.0,2567613282:0.0,2567619662:0.0,2567629603:0.0,2567633573:0.0,2567657468:0.0,2567664611:0.0,2567669628:0.0,2567673472:0.0,2567675551:0.0,2567688303:0.0,2567693751:0.0,2567701693:0.0,2567705987:0.0,2567708748:0.0,2567712797:0.0,2567717358:0.0,2567720328:0.0,2567729963:0.0,2567733641:0.0,2567754870:0.0,2567758299:0.0,2567762502:0.0,2567772596:0.0,2567782582:0.0,2567786936:0.0,2567794720:0.0,2567798539:0.0,2567802158:0.0,2567808261:0.0,2567814709:0.0,2567819607:0.0,2567829609:0.0,2567839686:0.0,2567851996:0.0,2567868805:0.0,2567873412:0.0,2567875427:0.0,2567894993:0.0,2567900056:0.0,2568242553:0.0,2568252704:0.0,2568262179:0.0,2568274291:0.0,2568278321:0.0,2568285564:0.0,2568292458:0.0,2568296945:0.0,2568305796:0.0,2568313760:0.0,2568317183:0.0,2568326319:0.0,2568473434:0.0,2568477837:0.0,2568483377:0.0,2568491056:0.0,2568709744:0.0,2568884126:0.0,2569021908:0.0,2569464387:0.0,2569472493:0.0,2569904564:0.0,2569905946:0.0,2569905984:0.0,2570012388:0.0,2570056331:0.0,2570064053:0.0,2570564010:0.0,2570905181:0.0,2570972402:0.0,2571533746:0.0,2571546299:0.0,2572022982:0.0,2572850694:0.0,2573799791:0.0,2573955584:0.0,2574839190:0.0,2576878797:0.0,2577180866:0.0,2579884998:0.0,2580141681:0.0,2580496853:0.0,2580514713:0.0,2581150282:0.0,2581228150:0.0,2581789559:0.0,2581859449:0.0,2582288910:0.0,2582383350:0.0,2582436005:0.0,2582464208:0.0,2583318399:0.0,2583355444:0.0,2583358053:0.0,2583362135:0.0,2583385763:0.0,2583399289:0.0,2583563510:0.0,2583591674:0.0,2583594476:0.0,2583599931:0.0,2583608472:0.0,2583640183:0.0,2624050256:0.0,2641298252:0.0):0.00055)0.000:0.00055,((2535926430:0.0,2548166343:0.0,2549728455:0.0,2567738513:0.0,2570535962:0.0,2573755144:0.0):0.00354,2569598555:0.00354)0.000:0.00055)0.000:0.00055)0.812:0.00055,((((2536327651:0.0,2537776189:0.0,2563275062:0.0,2567498719:0.0,2567516165:0.0,2567565458:0.0,2567606448:0.0,2567726607:0.0,2567847637:0.0,2567848617:0.0,2567880883:0.0,2567884797:0.0,2568168110:0.0,2581344912:0.0,2582301146:0.0,2583581855:0.0,2598166805:0.0):0.00055,(2533180944:0.00055,(2539650648:0.00055,2580212347:0.00055)0.957:0.00683)0.000:0.00055)0.000:0.00054,2566707444:0.00708)0.435:0.00345,((2568268237:0.00350,((2530880681:0.0,2531504352:0.0,2535919111:0.0,2549720346:0.0,2552567704:0.0,2554463095:0.0,2567495305:0.0,2567526294:0.0,2567555214:0.0,2567588166:0.0,2567595568:0.0,2567624785:0.0,2567649576:0.0,2567699887:0.0,2567770391:0.0,2568257024:0.0,2568321897:0.0,2570979467:0.0,2580792050:0.0,2582024164:0.0,2583371978:0.0):0.00055,2567660379:0.00054)0.000:0.00055)0.976:0.00055,(2533160601:0.0,2538379748:0.0,2538396711:0.0,2539627087:0.0,2539631171:0.0,2539635223:0.0,645200460:0.0):0.00055)0.000:0.00053)0.922:0.00334)0.000:0.00055,((2570753319:0.00054,((2530849919:0.0,2567386754:0.0,2568282512:0.0,2568488519:0.0,2569451084:0.0,2584168820:0.0):0.00055,2562304833:0.00055)0.957:0.00680)0.723:0.00055,(2511821558:0.0,2533154321:0.0,2533164142:0.0,2533187484:0.0,2533192927:0.0,2534268232:0.0,2534275869:0.0,2534278281:0.0,2534441897:0.0,2538383161:0.0,2538412634:0.0,2538415375:0.0,2539641978:0.0,2539648805:0.0,2539662998:0.0,2555690405:0.0,2555698179:0.0,2558501155:0.0,2563289230:0.0,2563734010:0.0,2569485315:0.0,2569630308:0.0,2570226956:0.0,2570512048:0.0,2570579593:0.0,2570590112:0.0,2572969118:0.0,2573065269:0.0,2575451738:0.0,2576652372:0.0,2580055079:0.0,2580086876:0.0,2580358936:0.0,2580685720:0.0,2580834255:0.0,2580836278:0.0,2580926517:0.0,2581422724:0.0,2581615710:0.0,2582288336:0.0,2583220720:0.0,2583751684:0.0,2583763714:0.0,2583781040:0.0,2583785635:0.0,2583818650:0.0,2583848226:0.0,642588971:0.0,650505881:0.0):0.00055)0.000:0.00055)1.000:0.00136)0.695:0.00837)0.929:0.02523,(2546612627:0.0,2566725543:0.0):0.09741)0.712:0.01712,(((2566523880:0.0,2566526486:0.0,2573375814:0.0):0.00054,2573377813:0.00055)0.999:0.06135,(2558219457:0.02105,2610409716:0.08368)0.942:0.02918)0.919:0.02433)0.877:0.01462,((((2536340947:0.0,2536346092:0.0):0.00363,646304472:0.00370)0.991:0.03409,(2566706637:0.02927,((2566541711:0.01426,(((2533184952:0.0,2567382454:0.0,2567778603:0.0):0.00055,2567742013:0.00357)0.938:0.01109,(2533900368:0.00342,2566686838:0.00055)0.933:0.01032)0.765:0.00346)0.578:0.00055,((2548231327:0.0,2566603342:0.0):0.00419,(2546624519:0.00491,(2537762915:0.01710,(2552769391:0.0,2566665727:0.0):0.01717)0.733:0.01178)0.946:0.02146)0.937:0.01742)0.752:0.01229)0.909:0.01594)0.796:0.00861,(2566672395:0.01360,2638551171:0.00806)0.904:0.01556)0.936:0.02286)0.903:0.02238)0.803:0.00899,((2537772540:0.0,2552726102:0.0):0.00054,646301517:0.00346)1.000:0.09158)0.688:0.00842)0.546:0.01167)0.898:0.01611)0.926:0.02689)0.871:0.04093)1.000:0.39533)0.880:0.14214,2595450341:0.55211)0.654:0.07966)0.849:0.11740)0.991:0.35670)0.047:0.13711)0.976:0.33577)0.608:0.10283)0.818:0.09323)0.821:0.07442)0.630:0.04928)0.989:0.16936)0.772:0.11358)0.998:0.39041)0.797:0.11563)0.870:0.06982,((2529266911:0.79176,(2640246398:0.09397,2645711928:0.04867)1.000:0.48924)0.929:0.17098,((2643568444:0.43861,(((2643548650:0.0,2643535796:0.0,2518271596:0.0):0.09910,2644325898:0.09901)1.000:0.21879,(2582561188:0.40765,(2593308365:0.28136,(2582560542:0.10643,2643754762:0.11886)0.953:0.09443)0.255:0.05541)0.704:0.10568)0.491:0.10210)0.996:0.19600,((((2593302526:0.08530,((2608522032:0.0,2576796915:0.0,2643607124:0.0):0.11357,((2593332428:0.0,2608529404:0.0):0.02820,((2639069236:0.0,2521713950:0.0):0.00054,((2645564304:0.00055,2043|2043.peg.850:0.00449)0.959:0.01829,(2593313649:0.00450,(2608535268:0.0,2593328140:0.0,2593296616:0.0):0.00050)0.928:0.01356)0.413:0.00454)0.962:0.03468)0.806:0.01509)0.952:0.08831)0.972:0.13295,((2521669376:0.31898,(2644121508:0.06272,(2643864004:0.03270,2643982480:0.01535)0.309:0.01594)0.999:0.22828)0.957:0.11724,(((((((2644150491:0.0,2644546290:0.0,2644110215:0.0,2644336643:0.0,2086|2086.peg.6461:0.0,2082|2082.peg.7082:0.0,2088|2088.peg.7118:0.0,2081|2081.peg.6891:0.0,2080|2080.peg.6189:0.0,2092|2092.peg.6913:0.0):0.00054,1021|1021.peg.422:0.00438)0.673:0.01345,((2644677030:0.0,2091|2091.peg.5650:0.0):0.00934,((2644379435:0.0,2643808001:0.0,2087|2087.peg.5037:0.0,2083|2083.peg.4821:0.0):0.00892,(2644688735:0.0,2644453237:0.0,1023|1023.peg.4699:0.0,2084|2084.peg.5769:0.0,2085|2085.peg.5603:0.0,2090|2090.peg.5464:0.0,1022|1022.peg.1413:0.0,2089|2089.peg.2590:0.0):0.00055)0.836:0.01333)0.982:0.04703)0.964:0.05214,(((2644495018:0.0,2069|2069.peg.3417:0.0):0.04300,(((2644499358:0.0,2071|2071.peg.2687:0.0):0.04164,((2644484569:0.0,2644201326:0.0,2063|2063.peg.1753:0.0,1014|1014.peg.2962:0.0,2077|2077.peg.5785:0.0,2070|2070.peg.5281:0.0):0.01649,1010|1010.peg.4396:0.00565)0.499:0.02102)0.319:0.01376,((1009|1009.peg.3800:0.00520,((2645151905:0.0,2645605486:0.0,2645593125:0.0,2067|2067.peg.4942:0.0,1004|1004.peg.2456:0.0,1005|1005.peg.868:0.0,2058|2058.peg.261:0.0,2061|2061.peg.6165:0.0):0.00055,1006|1006.peg.223:0.00437)0.951:0.02141)0.940:0.02089,((1003|1003.peg.1542:0.0,1001|1001.peg.1673:0.0):0.01796,((1013|1013.peg.2419:0.0,1008|1008.peg.260:0.0,1007|1007.peg.1340:0.0):0.00443,((1024|1024.peg.1976:0.0,1012|1012.peg.2831:0.0,1011|1011.peg.290:0.0):0.00055,1002|1002.peg.5801:0.00442)0.758:0.00453)0.897:0.01444)0.986:0.04967)0.154:0.00743)0.934:0.03048)0.859:0.02696,(2644653050:0.0,2076|2076.peg.3339:0.0,2064|2064.peg.3457:0.0):0.03007)0.957:0.05078)0.974:0.09246,(((2643813841:0.0,2073|2073.peg.3956:0.0):0.15718,(((2645574544:0.0,2056|2056.peg.92:0.0):0.03217,((2645586575:0.0,2645591939:0.0,2066|2066.peg.2789:0.0,2057|2057.peg.3493:0.0):0.00892,(2645512170:0.0,2060|2060.peg.3808:0.0):0.00054)0.728:0.00513)1.000:0.20238,((2645406230:0.0,2645433603:0.0,2054|2054.peg.2931:0.0,2053|2053.peg.138:0.0):0.11271,((2645473962:0.0,2059|2059.peg.4090:0.0):0.00106,((2643857892:0.0,2074|2074.peg.4259:0.0):0.00439,(2644926600:0.0,2050|2050.peg.4130:0.0,2051|2051.peg.4182:0.0):0.00053)0.919:0.01686)0.994:0.09886)0.986:0.09077)0.755:0.03185)0.954:0.05981,(2643568835:0.20904,(2518213087:0.04238,1016|1016.peg.3943:0.06400)0.838:0.02336)0.249:0.02008)0.898:0.08404)0.968:0.11177,((((2643771331:0.0,2015|2015.peg.1447:0.0):0.05657,(2643836966:0.0,2016|2016.peg.437:0.0):0.06321)0.843:0.03189,(((2644154905:0.0,2012|2012.peg.2814:0.0):0.00446,(2643988809:0.0,2017|2017.peg.5279:0.0):0.00055)0.995:0.11064,2644131346:0.18294)0.068:0.03798)0.873:0.06071,(2643498052:0.0,2563856535:0.0,2640054401:0.0):0.29461)0.406:0.06860)0.994:0.15079,(((2644351215:0.0,2007|2007.peg.5575:0.0):0.00874,(2644165686:0.0,2006|2006.peg.1554:0.0):0.00509)1.000:0.35634,((2645139631:0.0,2008|2008.peg.460:0.0):0.01922,(2644917358:0.0,2005|2005.peg.2949:0.0):0.00739)0.999:0.23967)0.469:0.04332)0.899:0.06480)0.972:0.12030)0.269:0.08215,(2645137952:0.15997,(2645645032:0.16697,2645616382:0.15130)0.459:0.05969)0.980:0.17200)1.000:0.55462,((2593321060:0.53451,(2644972431:0.18590,(2645420276:0.14191,(2644904562:0.14026,(2645040985:0.17434,(2643587478:0.06179,((2639082544:0.02645,(2510288721:0.01357,2644285103:0.00480)0.829:0.02834)0.905:0.03751,((2644782970:0.00479,(2644619448:0.01393,2643872809:0.01420)0.946:0.01909)0.966:0.04124,(2645630819:0.02433,((2643956288:0.00911,2643840753:0.02320)0.882:0.00055,((2556984482:0.0,2520480905:0.0,2521873070:0.0,2643483616:0.0,2521815557:0.0):0.01704,(2644884264:0.02088,2644189668:0.02653)0.622:0.00886)0.130:0.01072)0.756:0.02784)0.820:0.01834)0.912:0.03376)0.922:0.05261)0.879:0.04763)0.647:0.04587)0.907:0.05710)0.947:0.09526)0.972:0.16887)0.990:0.26880,(((2595324927:0.34491,2595309985:0.36535)0.122:0.08187,((2644427156:0.41244,(2639842916:0.02611,(2643704467:0.0,2639145573:0.0):0.02991)0.998:0.19998)0.774:0.05071,((2529266944:0.04156,2563431579:0.03289)1.000:0.33481,(2563431385:0.24441,2644427076:0.44069)0.565:0.05859)0.985:0.14833)0.719:0.07650)0.960:0.11849,((((((((2639840443:0.02936,(2643700723:0.0,2639141706:0.0):0.00448)0.995:0.11998,((2522271565:0.00054,((2644725146:0.0,2522446600:0.0,2522494586:0.0):0.01091,(2643502864:0.00439,(2645672332:0.00437,2644718267:0.00055)0.000:0.00053)0.732:0.00357)0.906:0.02039)1.000:0.27033,2563403207:0.17260)0.934:0.06119)0.879:0.03230,(((2639150815:0.15943,(2644947569:0.11816,2643739404:0.20576)0.911:0.06161)0.915:0.04201,2595314188:0.11540)0.719:0.02005,2595324272:0.13690)0.886:0.03866)0.000:0.00054,2595091020:0.29065)0.972:0.10375,((2643741006:0.23397,(2644945355:0.06861,2644426490:0.12795)1.000:0.24732)0.839:0.05055,(2644722966:0.44291,2529264679:0.31712)0.982:0.18668)0.344:0.04199)0.970:0.10655,((((2639158201:0.0,2643604209:0.0):0.01888,2563441607:0.00055)1.000:0.56421,2639842245:0.54963)0.767:0.08094,(((2643500542:0.0,2574353826:0.0):0.47377,2645666418:0.32910)0.838:0.05872,((2644741232:0.01828,(2561992831:0.00434,2645668275:0.00055)0.871:0.02802)1.000:0.47203,(2644944671:0.40251,(2643508972:0.27444,((((2561992296:0.00054,(2645665792:0.00055,2644738276:0.02280)0.600:0.00447)0.998:0.18340,(2574355704:0.0,2643502433:0.0):0.19364)0.907:0.05440,2563403151:0.12863)0.466:0.03877,2644722943:0.22922)0.930:0.10600)0.903:0.14296)0.977:0.20956)0.983:0.18461)0.523:0.03851)0.277:0.04340)0.987:0.17723,2529266903:0.46364)0.927:0.11504,((2645711372:0.34998,((2595091368:0.41142,((2521686122:0.01814,((2639210541:0.0,2574360438:0.0):0.02518,2639652264:0.01372)0.610:0.01317)0.998:0.10149,(((2639862009:0.0,2640252676:0.0,2639855623:0.0):0.00378,(((2639636859:0.0,2640285344:0.0):0.01255,(2644702618:0.0,2644715253:0.0):0.01158)0.891:0.01453,2640028321:0.01344)0.429:0.00691)0.980:0.04314,((2529466659:0.00054,2639645731:0.00946)0.989:0.04686,(2518125820:0.00480,2518140265:0.00055)0.847:0.01212)0.739:0.01628)0.912:0.04217)0.978:0.12623)0.974:0.11397,((2522496701:0.00960,(((2522275413:0.00477,((2645670156:0.0,2643507343:0.0):0.00055,2644721004:0.00476)0.785:0.00480)0.802:0.00481,2644722594:0.00477)0.000:0.00055,2522447448:0.00055)0.894:0.00054)1.000:0.25583,(2640247048:0.09498,(2563429390:0.08503,2529264458:0.04302)0.962:0.07891)0.912:0.07654)0.958:0.08856)0.437:0.03489)0.823:0.05026,(((2574355908:0.0,2643502693:0.0):0.09790,(2644738258:0.02909,(2645665803:0.0,2561992307:0.0):0.00054)0.991:0.13398)0.998:0.19756,(((2522509507:0.00835,2644610770:0.03850)1.000:0.26689,((2644136502:0.0,2643852065:0.0):0.43060,(((2583212043:0.24306,(2644536258:0.25563,(2644455056:0.11313,(2645724674:0.08074,2645721323:0.05516)1.000:0.18587)0.243:0.03253)0.716:0.05896)0.606:0.04057,((2645157019:0.00055,(2645357385:0.0,2645016868:0.0):0.00351)1.000:0.37286,(2645146309:0.26183,2644322510:0.19935)0.791:0.07355)0.938:0.10537)0.929:0.07577,((2521697556:0.25674,(2595527011:0.09711,(2639995198:0.05914,(2644488440:0.04788,(2579847246:0.00055,(2639089267:0.0,2521704114:0.0):0.00877)0.991:0.06814)0.878:0.03723)0.956:0.08733)0.999:0.23669)0.966:0.11365,((2645690362:0.07967,(2645698067:0.00395,2563406901:0.00424)0.987:0.08413)0.997:0.13199,((2521712961:0.0,2520484024:0.0):0.09977,(2645699413:0.02470,2645685867:0.03036)0.996:0.14328)0.998:0.16470)0.367:0.07634)0.792:0.03046)0.000:0.02919)0.351:0.05253)0.967:0.11781,(2644183873:0.28312,((((2643751750:0.22972,((2644113873:0.00841,2643766611:0.03979)0.995:0.10176,((2643732507:0.00347,2644171314:0.00746)0.995:0.08787,(2643786413:0.07190,(2644681109:0.04637,(2645428209:0.02199,2645477588:0.02362)0.985:0.05160)0.523:0.02656)0.088:0.02958)1.000:0.16406)0.835:0.03151)0.626:0.03745,(2644384587:0.01949,(2645441034:0.01286,2645298384:0.07507)0.306:0.02251)1.000:0.10626)0.848:0.02255,(((2643630220:0.0,2643699994:0.0):0.01330,2640075591:0.00173)1.000:0.25028,(((2643996606:0.08118,2643846488:0.10434)0.926:0.05104,((2522558755:0.0,2640269319:0.0):0.22609,2558674420:0.21334)0.825:0.03406)0.457:0.02166,(2645524221:0.03887,(2644780848:0.06912,2645464675:0.08706)0.823:0.03554)0.999:0.14338)0.971:0.07647)0.929:0.03982)0.964:0.06664,((((2645363406:0.08987,(2645387372:0.00463,2645378360:0.00489)0.893:0.04897)0.982:0.14180,(2645483635:0.13808,((2645283001:0.0,2645497849:0.0):0.03893,(2645129674:0.00054,(2645535804:0.03782,(2644764471:0.01474,2644876879:0.00861)0.793:0.01376)0.776:0.00580)0.890:0.02889)0.801:0.06697)0.982:0.14677)0.980:0.11383,((2645328276:0.00380,2644952837:0.01138)0.845:0.02650,(2645462403:0.01116,2644792674:0.00768)0.943:0.03876)0.999:0.20435)0.430:0.04500,((2563411441:0.08174,((2517823023:0.0,2643623986:0.0,2557408554:0.0):0.00083,2520533789:0.00684)0.974:0.07757)0.985:0.11537,(2644939395:0.29694,(((2517833655:0.0,2520618087:0.0,2645447944:0.0):0.00374,2643519448:0.00054)0.825:0.02771,(2523576940:0.00055,(2522442265:0.00399,2595084747:0.00395)0.800:0.00390)0.981:0.07848)1.000:0.19975)0.087:0.06002)0.815:0.03696)0.781:0.03979)0.984:0.12591)0.876:0.09506)0.980:0.18012)0.950:0.12004)0.339:0.02765)0.688:0.08808)0.888:0.06297)0.771:0.05014)0.829:0.04704)0.932:0.07699)0.348:0.04473)0.100:0.01140,(((((2645449736:0.23036,1024|1024.peg.5682:0.20323)0.998:0.25971,((2644650629:0.0,2076|2076.peg.949:0.0,2064|2064.peg.948:0.0):0.50285,(2644114265:0.27954,(1008|1008.peg.5728:0.31648,2018|2018.peg.6408:0.30507)0.706:0.07889)0.900:0.06130)0.725:0.02752)0.022:0.04429,((((2645139633:0.0,2008|2008.peg.462:0.0):0.00423,(2644917356:0.0,2005|2005.peg.2947:0.0):0.00053)0.953:0.10369,((2644351181:0.0,2007|2007.peg.5541:0.0):0.00450,(2644168296:0.0,2006|2006.peg.4134:0.0):0.00053)0.963:0.09616)1.000:0.49783,(((2644409685:0.10749,(2644629570:0.05522,(2521770939:0.01830,2521693055:0.04510)0.903:0.04034)0.897:0.06166)0.999:0.18943,(2643850153:0.43864,(2644489469:0.43204,(2644322257:0.14001,(2645411271:0.01161,2645333554:0.00055)0.995:0.17681)0.999:0.24098)0.000:0.08510)0.548:0.02699)0.831:0.05818,((((2645396212:0.20850,(2645183405:0.14287,(2645081398:0.06416,(2596275874:0.02890,(2521619923:0.06701,(2645468744:0.03011,2563778662:0.00054)0.965:0.05409)0.783:0.01390)0.984:0.07696)0.986:0.07623)0.656:0.02392)0.999:0.20036,(((2643735161:0.0,2644171971:0.0):0.14428,((2643628261:0.0,2643697763:0.0):0.00930,2640073477:0.00055)0.989:0.10230)0.656:0.03921,((2645063547:0.0,2645527613:0.0):0.18204,(2644778969:0.05690,2645522365:0.04183)0.998:0.18401)0.986:0.11678)0.945:0.06450)0.999:0.18063,(((2643994983:0.17963,(2558676752:0.09388,((2522556740:0.01059,2640268199:0.00322)0.999:0.14145,2645031671:0.10915)0.368:0.04010)0.752:0.05734)0.995:0.12701,((2644817539:0.16626,2643769568:0.07527)0.999:0.16705,((2640399700:0.09292,2644095670:0.06599)0.979:0.08854,(2644381739:0.17809,2644277531:0.21847)0.910:0.07282)0.848:0.02637)0.785:0.02180)0.932:0.02957,(2519946450:0.20972,((2644764757:0.04580,(2645129383:0.00690,(2645536138:0.05501,2644876587:0.00346)0.759:0.00402)0.933:0.03105)0.943:0.04928,(2645483299:0.09025,(2645282731:0.00395,2645498138:0.00378)0.989:0.07930)0.898:0.04404)1.000:0.13752)0.398:0.03367)0.810:0.03327)0.956:0.08351,((2645017613:0.00457,(2645355013:0.00055,2645160048:0.00469)0.000:0.00054)1.000:0.30315,(2644455114:0.17765,(2645723893:0.01357,2645720891:0.06346)0.912:0.07548)0.956:0.13439)0.998:0.20891)0.282:0.06075)0.984:0.15799)0.240:0.04857)1.000:0.25786,(((((2643702784:0.0,2639144552:0.0):0.29281,(((2533186093:0.00501,(2567381310:0.0,2567742162:0.0,2567777236:0.0):0.00055)0.959:0.04764,(2546622444:0.01390,(2552769308:0.0,2566666718:0.0):0.01634)0.705:0.01051)0.965:0.12279,((2546610675:0.0,2566723905:0.0):0.17408,(((2539642509:0.00308,(2567776687:0.02505,2583360501:0.00551)0.605:0.00055)1.000:0.00175,((((2511819638:0.0,2519517238:0.0,2520809434:0.0,2530866700:0.0,2530882562:0.0,2531506667:0.0,2531513746:0.0,2531519043:0.0,2533154971:0.0,2533160126:0.0,2533163818:0.0,2533180224:0.0,2533192309:0.0,2534278033:0.0,2534441314:0.0,2535920872:0.0,2535923911:0.0,2535935452:0.0,2536329767:0.0,2538382736:0.0,2538384600:0.0,2538396496:0.0,2538413832:0.0,2539627662:0.0,2539630692:0.0,2539636867:0.0,2539648071:0.0,2547190391:0.0,2548159114:0.0,2548162484:0.0,2548211971:0.0,2549723675:0.0,2549735432:0.0,2551802922:0.0,2552432265:0.0,2552472589:0.0,2552483543:0.0,2552515289:0.0,2552520590:0.0,2552529666:0.0,2552532432:0.0,2552567437:0.0,2552590658:0.0,2552610329:0.0,2552627100:0.0,2552649324:0.0,2553793324:0.0,2554459405:0.0,2554465300:0.0,2554471992:0.0,2554485393:0.0,2554492366:0.0,2554495387:0.0,2554502752:0.0,2554504871:0.0,2554517539:0.0,2554560253:0.0,2554569002:0.0,2554581297:0.0,2554593136:0.0,2554621757:0.0,2554648424:0.0,2555427201:0.0,2555689311:0.0,2555696348:0.0,2562646847:0.0,2563273246:0.0,2563289560:0.0,2566134397:0.0,2566517316:0.0,2569486203:0.0,2569628045:0.0,2570513159:0.0,2570578644:0.0,2570589880:0.0,2570752842:0.0,2570974268:0.0,2572966491:0.0,2573065563:0.0,2575451132:0.0,2576655060:0.0,2580055601:0.0,2580086149:0.0,2580139876:0.0,2580361431:0.0,2580513052:0.0,2580688129:0.0,2580834758:0.0,2580837051:0.0,2580926946:0.0,2581421596:0.0,2582286635:0.0,2582290738:0.0,2582299387:0.0,2583220419:0.0,2583754484:0.0,2583783094:0.0,2583784644:0.0,2583819529:0.0,2583847508:0.0,2598164600:0.0,2641300916:0.0,642587078:0.0,650503957:0.0):0.00055,((2530855610:0.0,2531502364:0.0,2533598315:0.0,2535451737:0.0,2535701191:0.0,2536916361:0.0,2538387065:0.0,2538410696:0.0,2538638239:0.0,2539640801:0.0,2549726177:0.0,2552498340:0.0,2552618287:0.0,2554506728:0.0,2554539386:0.0,2554554608:0.0,2554588023:0.0,2572684735:0.0,643433052:0.0,643439905:0.0):0.00055,647115999:0.00626)0.852:0.00499)0.000:0.00055,(((2539650378:0.00055,2580211745:0.00487)0.467:0.00996,((((2539495539:0.0,2552583292:0.0,2552633985:0.0,2554483312:0.0,2554583545:0.0,2570226787:0.0):0.00055,((((2645430255:0.0,2536333088:0.0):0.00055,646296147:0.00515)0.958:0.01544,(2530863449:0.0,2533171041:0.0,2535928342:0.0,2535932110:0.0,2548167979:0.0,2549730868:0.0,2553145318:0.0,2554454487:0.0,2566572036:0.0,2566710094:0.0,2624048262:0.0,650423266:0.0):0.00055)0.000:0.00055,(2537766188:0.00499,2552694456:0.00055)0.854:0.00498)0.858:0.00508)0.805:0.00504,(2567822264:0.00511,((((2567636460:0.0,2567714192:0.0,2567738911:0.0,2570175789:0.0,2570533932:0.0,2573753085:0.0,2574820923:0.0,2577296877:0.0,2581996460:0.0):0.00055,2581115971:0.00718)0.000:0.00055,2574730036:0.01528)0.855:0.00718,(2567561833:0.0,2567844401:0.0):0.00055)0.565:0.00054)0.748:0.00055)0.244:0.00505,(((2567653070:0.0,2567706801:0.0,2567845828:0.0,2570566683:0.0):0.00053,((2567481822:0.0,2567506548:0.0,2567527989:0.0,2567708277:0.0,2567723059:0.0,2567821386:0.0,2567875540:0.0,2568306272:0.0,2568475316:0.0,2569902912:0.0,2574838393:0.0,2583316216:0.0,2583355661:0.0,2583564846:0.0):0.00055,((2536921272:0.0,2538994056:0.0):0.00055,((2530871099:0.00960,(2583371453:0.00514,((2552026672:0.0,2558502850:0.0):0.00055,(2530859562:0.01003,(2533189933:0.0,2534278663:0.0,2538417894:0.0,2567717894:0.0):0.00503)0.000:0.00055)0.000:0.00055)0.906:0.01002)0.877:0.00055,((2535939913:0.0,2552607300:0.0):0.00055,(2530874729:0.00502,2554462296:0.00501)0.755:0.00055)0.000:0.00054)0.803:0.00499)0.165:0.00497)0.820:0.00497)0.845:0.00497,((((2567388301:0.0,2567392826:0.0,2567419765:0.0,2567421760:0.0,2567424643:0.0,2567429139:0.0,2567433528:0.0,2567437554:0.0,2567443632:0.0,2567450659:0.0,2567461182:0.0,2567469479:0.0,2567486656:0.0,2567489964:0.0,2567494850:0.0,2567500150:0.0,2567502221:0.0,2567511548:0.0,2567516926:0.0,2567525517:0.0,2567536584:0.0,2567544002:0.0,2567550159:0.0,2567554484:0.0,2567564436:0.0,2567566763:0.0,2567571459:0.0,2567576057:0.0,2567579451:0.0,2567589252:0.0,2567592213:0.0,2567597320:0.0,2567604573:0.0,2567608355:0.0,2567611413:0.0,2567620754:0.0,2567628672:0.0,2567631819:0.0,2567648766:0.0,2567656068:0.0,2567668650:0.0,2567676188:0.0,2567688856:0.0,2567693375:0.0,2567699313:0.0,2567700814:0.0,2567726053:0.0,2567729055:0.0,2567734675:0.0,2567757962:0.0,2567761898:0.0,2567773119:0.0,2567780947:0.0,2567788108:0.0,2567794379:0.0,2567798363:0.0,2567802673:0.0,2567808625:0.0,2567816455:0.0,2567831311:0.0,2567838650:0.0,2567850866:0.0,2567868959:0.0,2567871539:0.0,2567882393:0.0,2567886121:0.0,2567894190:0.0,2567899837:0.0,2568243046:0.0,2568254141:0.0,2568258067:0.0,2568275074:0.0,2568276842:0.0,2568285642:0.0,2568295821:0.0,2568299600:0.0,2568312624:0.0,2568321547:0.0,2568477495:0.0,2568482463:0.0,2568489322:0.0,2568708560:0.0,2568885448:0.0,2569024239:0.0,2569464744:0.0,2569472859:0.0,2570010546:0.0,2570054726:0.0,2570062044:0.0,2570978962:0.0,2571535772:0.0,2571545899:0.0,2572022252:0.0,2572851142:0.0,2573801325:0.0,2573955104:0.0,2576877013:0.0,2577183152:0.0,2580495944:0.0,2580793227:0.0,2581093704:0.0,2581226858:0.0,2581346487:0.0,2581792152:0.0,2581860033:0.0,2582022972:0.0,2582384667:0.0,2582436872:0.0,2582464641:0.0,2583362753:0.0,2583384993:0.0,2583581473:0.0,2583589987:0.0,2583596496:0.0,2583601065:0.0,2583640419:0.0):0.00055,2568167624:0.00510)0.000:0.00055,(2567446138:0.00514,2583398476:0.00512)0.000:0.00055)0.699:0.00054,((((2567472797:0.0,2583606676:0.0):0.00054,((2530878022:0.0,2534268972:0.0,2539662889:0.0,645200786:0.0):0.00499,(2554531867:0.0,2581613972:0.0):0.00055)0.122:0.00497)0.837:0.00499,(2567458523:0.0,2567626090:0.0,2567769084:0.0,2567827612:0.0):0.00055)0.000:0.00054,((2567666900:0.00512,((2533174435:0.0,2547483632:0.0,647976468:0.0):0.00500,(2567616346:0.0,2567889798:0.0,2581795476:0.0):0.00050)0.808:0.00499)0.776:0.00500,(((2567403309:0.00511,2567859360:0.00510)0.000:0.00055,(2567398460:0.0,2567411492:0.0,2567415763:0.0,2567455413:0.0,2567466568:0.0,2567532315:0.0,2567645990:0.0,2567662874:0.0,2567674755:0.0,2567755839:0.0,2568260431:0.0,2568270513:0.0,2568319052:0.0,2568325432:0.0,2569596822:0.0,2579887655:0.0,2581152393:0.0,2583326707:0.0):0.00055)0.856:0.00054,(((2530851657:0.0,2562302963:0.0,2584166163:0.0):0.00498,(2567387393:0.0,2568281866:0.0,2568486633:0.0,2569451376:0.0):0.00053)0.222:0.00498,((2526380370:0.0,2530847855:0.0,2552441867:0.0,2552474124:0.0,2552505608:0.0,2552510567:0.0,2552573704:0.0,2552637872:0.0,2552786213:0.0,2554634308:0.0,2563732392:0.0,2583763306:0.0):0.00055,2595081773:0.00501)0.819:0.00497)0.000:0.00053)0.000:0.00055)0.882:0.00497)0.848:0.00497)0.000:0.00050)0.000:0.00054)0.915:0.00485)0.995:0.00055,2570907044:0.01215)0.000:0.00053)0.253:0.00055,2537774321:0.00499)0.343:0.00054)0.993:0.09345,((2644361988:0.0,2546627366:0.0,2566757455:0.0,2566766352:0.0):0.02072,(2539656587:0.00055,(2566533351:0.0,2566538348:0.0,2628390228:0.0):0.00503)0.967:0.04567)0.926:0.05616)0.093:0.02010)0.296:0.06339)1.000:0.41508)0.899:0.08310,(2595310787:0.31164,(2645037763:0.24807,(2645419328:0.14674,2644782954:0.19621)0.097:0.07723)0.980:0.20353)0.326:0.06363)1.000:0.46138,2643479097:0.63487)0.806:0.05281,(((2644672365:0.0,2091|2091.peg.1029:0.0):0.10803,(((2644194482:0.0,2062|2062.peg.4066:0.0,1018|1018.peg.3571:0.0):0.00054,1017|1017.peg.6179:0.00386)0.766:0.01616,((2644200485:0.0,2063|2063.peg.925:0.0):0.04363,1002|1002.peg.4381:0.07485)0.934:0.03600)0.885:0.10970)1.000:0.67722,((2643860422:0.01643,2643981714:0.00066)1.000:0.68570,(((2644482880:0.0,1014|1014.peg.3429:0.0,2077|2077.peg.2449:0.0,2070|2070.peg.3611:0.0):0.00320,(2644203687:0.0,2063|2063.peg.4099:0.0):0.00542)1.000:0.46075,((2521774364:0.00947,2521694426:0.02136)1.000:0.42467,(2643569191:0.15315,(2518212184:0.07191,(((2644742706:0.0,2003|2003.peg.806:0.0):0.02870,(2644734298:0.0,2002|2002.peg.1375:0.0):0.01069)1.000:0.11225,(1016|1016.peg.5877:0.01657,(((2521859085:0.03350,(2644522443:0.0,2072|2072.peg.4039:0.0):0.00054)0.946:0.02098,((2643917892:0.0,2075|2075.peg.1181:0.0):0.01166,(2562546106:0.01163,(2521667976:0.0,2529487188:0.0):0.03600)0.473:0.01279)0.787:0.01141)0.983:0.04321,(2643498203:0.00367,(2563856689:0.0,2640054163:0.0):0.00054)0.971:0.03942)0.837:0.02023)0.957:0.04795)0.320:0.01789)0.450:0.06979)0.994:0.28840)0.711:0.12804)0.363:0.15113)0.918:0.13770)0.889:0.11133)0.680:0.03256)0.882:0.05854,((((((1015|1015.peg.2423:0.00393,1019|1019.peg.2735:0.00055)0.986:0.08693,((2645438169:0.0,2053|2053.peg.4634:0.0):0.03934,((2643853879:0.0,2074|2074.peg.297:0.0):0.00760,((2645474021:0.0,2059|2059.peg.4148:0.0):0.00782,(2644925802:0.0,2050|2050.peg.3338:0.0,2051|2051.peg.3389:0.0):0.00783)0.000:0.00054)0.997:0.09067)0.868:0.04356)0.996:0.15609,((2562544154:0.02990,((2643917397:0.0,2075|2075.peg.686:0.0):0.01228,((2521665395:0.0,2529489118:0.0):0.00418,2521855861:0.01421)0.469:0.01125)0.901:0.03983)1.000:0.16010,(2593310575:0.13755,(2593302927:0.03237,((2608527791:0.0,2593337034:0.0):0.03528,2639072903:0.01193)0.872:0.02456)1.000:0.17472)0.918:0.05293)0.581:0.03296)0.994:0.19459,((2645418682:0.12297,2645037776:0.13336)0.982:0.17338,(2644121263:0.17531,2643982130:0.25837)0.965:0.13758)0.946:0.13986)0.975:0.16058,((2645515151:0.26909,(2644744934:0.0,2003|2003.peg.3017:0.0):0.25407)0.741:0.09279,(2521858443:0.27518,(((2644732921:0.0,2002|2002.peg.14:0.0):0.02397,(2582560124:0.00054,(2644746531:0.0,2003|2003.peg.4596:0.0):0.04494)0.741:0.02316)0.999:0.26797,(2643569808:0.24476,((2593301801:0.01188,((2576797042:0.0,2608524171:0.0,2643611157:0.0):0.01625,((2608528206:0.0,2593335147:0.0):0.00701,(((2645569550:0.0,2043|2043.peg.6035:0.0):0.00366,((2593316365:0.0,2608539331:0.0):0.00055,(2521716202:0.00365,2593328615:0.00366)0.000:0.00055)0.000:0.00053)0.855:0.00364,(2593297050:0.00367,2639071820:0.01106)0.000:0.00055)0.340:0.00055)0.475:0.01001)0.875:0.02549)0.925:0.07002,(((2645286286:0.0,2029|2029.peg.1693:0.0):0.00054,(2645170910:0.0,2020|2020.peg.2591:0.0):0.00829)0.887:0.04669,((((2645634448:0.0,2045|2045.peg.876:0.0):0.00414,(2645324018:0.0,2038|2038.peg.2388:0.0):0.01266)0.759:0.00417,((2645395254:0.00333,2036|2036.peg.4918:0.00054)0.985:0.02235,(2645267128:0.0,2021|2021.peg.542:0.0):0.01256)0.000:0.00055)0.870:0.01306,((2645302383:0.0,2024|2024.peg.3021:0.0):0.01644,(2645161106:0.0,2019|2019.peg.935:0.0):0.00915)0.923:0.02399)0.232:0.01025)0.952:0.08626)0.982:0.11216)0.723:0.06548)0.995:0.17589)0.436:0.07949)0.980:0.19394)0.998:0.28110,((2644104988:0.0,2088|2088.peg.1954:0.0,2092|2092.peg.1760:0.0,2082|2082.peg.1569:0.0):0.68288,((2644156554:0.00055,2012|2012.peg.4453:0.00449)1.000:0.39565,((2643552172:0.0,2643539340:0.0):0.00055,2518268790:0.00945)0.985:0.22513)1.000:0.46451)0.831:0.12536)0.151:0.03564)0.914:0.05528)0.802:0.03906)0.874:0.02461)0.955:0.06095,((((2639084014:0.00054,(2644284644:0.01941,(2556981598:0.00399,2521816978:0.00055)1.000:0.07732)0.303:0.01815)0.995:0.17377,(2644292672:0.11025,(2644976587:0.0,2644956225:0.0):0.04355)0.995:0.17197)0.949:0.14854,((1008|1008.peg.3664:0.0,1013|1013.peg.4956:0.0,1007|1007.peg.457:0.0):0.31987,((2644008225:0.0,2079|2079.peg.5908:0.0):0.12087,(2644481635:0.0,1014|1014.peg.783:0.0,2077|2077.peg.2370:0.0,2070|2070.peg.2379:0.0):0.19861)0.999:0.29610)0.790:0.12959)1.000:0.33098,(2644130992:0.71652,(2645643248:0.46819,(((2593332549:0.0,2608529525:0.0):0.02745,(2608521570:0.00054,2643611436:0.00392)0.789:0.02368)1.000:0.39552,(2643756879:0.36866,2645616733:0.40445)0.857:0.07684)0.806:0.06904)0.938:0.14537)0.856:0.07756)0.233:0.02582)0.930:0.04667)0.233:0.02823)0.393:0.03107)0.478:0.00582,((((2558852342:0.36596,((2644995722:0.22524,(2645480440:0.16201,(2520439665:0.00054,((2643531535:0.0,2643576434:0.0):0.00054,(2643558458:0.00455,2643492934:0.00891)0.281:0.00452)0.915:0.01796)0.990:0.09227)0.609:0.03245)0.742:0.03234,(2558852580:0.13624,(2645040764:0.12237,2643871102:0.06653)0.998:0.15800)0.344:0.03633)0.994:0.12528)0.886:0.05475,(2521671562:0.30005,2643588622:0.26083)0.940:0.07959)0.921:0.06435,((2582559986:0.04008,(2644732956:0.0,2002|2002.peg.49:0.0):0.11624)0.999:0.19945,(((2593311832:0.20664,(2593305639:0.03505,((2608526246:0.0,2643607882:0.0,2576799985:0.0):0.00655,((2593315056:0.0,2639071559:0.0,2521714744:0.0,2608536804:0.0,2645563585:0.0,2593327173:0.0,2593296876:0.0,2043|2043.peg.136:0.0):0.03340,(2593333372:0.0,2608530489:0.0):0.03985)0.375:0.01375)0.876:0.03740)0.998:0.16058)0.894:0.07358,((2645096879:0.0,2004|2004.peg.2022:0.0):0.13830,(2644121029:0.01779,(2643863827:0.00457,2643978184:0.00547)0.917:0.03020)0.999:0.15978)0.000:0.03418)0.190:0.06184,(((2644743625:0.0,2003|2003.peg.1724:0.0):0.11233,(2644732665:0.0,2001|2001.peg.5087:0.0):0.10640)0.825:0.07413,2643569865:0.28440)0.883:0.06528)0.702:0.06357)0.914:0.06724)0.999:0.25666,(2645450093:0.44176,(2640073357:0.05197,2645476142:0.10848)1.000:0.30037)0.533:0.08472)0.886:0.05420);


# Gene tree of AT1G67990.1 and his homologues 

(((2539495779:0.0,2567858956:0.0,2583326232:0.0):0.01165,2567638437:0.00055)0.838:0.00580,2581116253:0.00581,((2552695037:0.00579,(2574823337:0.00585,(2574729754:0.00582,((2566640868:0.00574,((((((2548232530:0.0,2566605304:0.0):0.09052,((2567380931:0.0,2567779213:0.0):0.02613,(2533183118:0.01098,2567744088:0.00052)0.797:0.01389)0.884:0.03528)0.906:0.05589,(((2546621065:0.04053,(2552770217:0.0,2566667807:0.0):0.04445)0.936:0.03789,(2566672233:0.06894,2638551199:0.05951)0.837:0.01857)0.838:0.01993,(2566705398:0.08072,(2536348112:0.13143,(2533901849:0.00851,2566688318:0.00316)0.980:0.07361)0.926:0.04919)0.919:0.03749)0.950:0.07117)1.000:0.22453,((((2567557567:0.0,645634702:0.0,646310492:0.0):0.39625,((2537770058:0.0,2552727467:0.0):0.00053,646299331:0.05627)1.000:0.38660)0.880:0.15093,((2556968042:0.40270,(2630783891:0.42412,((2546613456:0.0,2566723352:0.0):0.21219,(((2546625399:0.0,2566764345:0.0):0.00562,2566759490:0.00055)0.974:0.07680,(2547361724:0.08497,(2628387569:0.01212,(2539655169:0.00055,(2566530787:0.0,2566537441:0.0):0.00566)0.915:0.02278)0.998:0.11037)0.657:0.03305)0.996:0.14519)0.088:0.07181)0.604:0.05227)0.655:0.08980,(((XP_001552305.2:1.24618,((((NP_507175.2:0.22805,(NP_001300240.1:0.00055,NP_503560.2:0.00054)0.978:0.07548)0.989:0.12635,NP_503559.2:0.15118)0.928:0.06698,NP_503558.1:0.00054)1.000:1.03889,((XP_030489785.1:0.74328,(XP_645621.1:0.69657,(XP_643596.1:0.00055,XP_643597.1:0.03427)0.983:0.29483)0.996:0.49955)0.227:0.03811,(((((((XP_003517937.1:0.0,XP_003517938.1:0.0):0.21758,((NP_001242455.1:0.02309,XP_003530533.1:0.02231)0.985:0.10574,(XP_003532460.1:0.10662,XP_006580894.1:0.31578)0.966:0.10129)0.925:0.10191)0.985:0.16109,((RID78831.1:0.00572,(RID78829.1:0.20005,(XP_009142090.2:0.00055,(XP_033148546.1:0.0,XP_018512481.1:0.0,XP_009142105.1:0.0,XP_009142098.1:0.0):0.00407)0.771:0.00399)0.475:0.00705)1.000:0.33717,((CAA2986549.1:0.00055,(CAA2986548.1:0.00055,(XP_022842919.1:0.0,XP_022842918.1:0.0):0.00399)1.000:0.00055)1.000:0.23435,(((XP_010317684.1:0.00381,XP_004234518.1:0.00054)0.994:0.10318,(XP_025886733.1:0.10291,(XP_025886740.1:0.06918,(XP_004240319.1:0.08935,XP_025886739.1:0.07771)0.903:0.01707)0.806:0.01199)1.000:0.18332)0.410:0.03213,(PHT49983.1:0.00055,PHT49979.1:0.00054)0.993:0.08562)0.993:0.16754)0.394:0.05451)0.772:0.07852)0.971:0.16967,(((((XP_030497276.1:0.01583,XP_030497275.1:0.03834)0.936:0.03682,(XP_030496767.1:0.07464,XP_030496765.1:0.02804)0.904:0.03745)1.000:0.25508,((NP_001237478.1:0.16323,(XP_006585115.1:0.00054,(XP_006585116.1:0.0,XP_006585117.1:0.0):0.00055)1.000:0.30710)0.993:0.17061,XP_010682786.1:0.34308)0.555:0.06760)0.898:0.06997,(NP_001289828.1:0.25282,(AT1G67990.1:0.19544,(((XP_009109858.1:0.00407,(KAG5390479.1:0.00410,RID51427.1:0.00054)0.422:0.00413)0.950:0.03745,((KAG5378890.1:0.0,XP_009103050.1:0.0):0.03939,((KAG5389210.1:0.0,XP_033132851.1:0.0):0.00055,RID50003.1:0.00435)0.981:0.04297)0.955:0.04642)0.997:0.13704,((KAG5409671.1:0.03051,((RID74668.1:0.0,XP_009127591.1:0.0):0.00055,XP_009127590.1:0.00054)0.991:0.00054)1.000:0.16958,((KAG5409670.1:0.0,RID74666.1:0.0,XP_009127589.1:0.0):0.03295,(XP_009105349.1:0.00440,(KAG5380555.1:0.01335,RID55499.1:0.00443)0.000:0.00054)0.978:0.04511)0.652:0.02501)0.935:0.05581)0.772:0.06348)1.000:0.24714)0.140:0.03289)0.885:0.07592,((CAA2997457.1:0.00055,XP_022874777.1:0.00414)1.000:0.15184,((CAA2997459.1:0.0,XP_022874791.1:0.0):0.00054,CAA2997458.1:0.00439)0.985:0.11782)0.998:0.16292)0.997:0.19393)0.931:0.10118,((NP_001236240.1:0.00055,XP_006600117.1:0.02431)1.000:0.24755,(XP_024362766.1:0.47141,(((KAF2925376.1:0.0,KAB8101364.1:0.0,XP_015643224.1:0.0,EAZ35945.1:0.0,BAF18824.1:0.0):0.00558,EAY99818.1:0.00530)0.996:0.12418,(XP_010690616.1:0.13171,(PHT37874.1:0.20056,((XP_004248757.1:0.07182,(PHT41791.1:0.01638,XP_004230766.1:0.03874)0.855:0.02253)0.897:0.02060,((((KAG5389754.1:0.0,RID50507.1:0.0):0.00355,XP_009108759.2:0.00054)0.757:0.00499,(KAG5407625.1:0.01076,XP_009138259.1:0.00054)0.815:0.00587)0.998:0.06866,(XP_003529403.2:0.10168,((CAA2991567.1:0.00055,CAA2991566.1:0.00054)0.980:0.03795,((XP_022868350.1:0.05299,(NP_001307032.1:0.01189,(XP_004231857.1:0.01214,XP_004231856.1:0.00055)0.781:0.00055)0.999:0.07402)0.875:0.02573,((CAA3015609.1:0.00055,XP_022898484.1:0.00415)0.931:0.02267,XP_030486279.1:0.05947)0.168:0.01259)0.689:0.00627)0.903:0.02232)0.927:0.03694)0.329:0.00674)0.746:0.02313)0.720:0.02098)0.796:0.04472)0.956:0.10529)0.227:0.06304)0.971:0.14732)0.886:0.10674,((KAF2920307.1:0.00055,((KAF2920306.1:0.0,KAB8109032.1:0.0,XP_015649764.1:0.0,EAZ07492.1:0.0,BAF24056.1:0.0):0.00055,EAZ43214.1:0.01921)0.000:0.00055)1.000:0.32443,((KAF2920309.1:0.0,KAF2920308.1:0.0,KAB8109034.1:0.0):0.43561,((KAF2920312.1:0.0,KAB8109035.1:0.0,XP_015649766.1:0.0,XP_015649765.1:0.0,EAZ07494.1:0.0,BAF24058.1:0.0):0.33969,(EAZ09516.1:0.00054,((KAF2916722.1:0.0,KAB8111027.1:0.0,XP_015610959.1:0.0,EAZ45141.1:0.0,BAF25409.1:0.0):0.00055,KAF2916723.1:0.00055)0.907:0.00741)1.000:0.33297)0.121:0.05137)0.929:0.09152)0.305:0.09477)1.000:0.66578,((NP_001157280.1:0.40420,(NP_653190.2:0.04398,NP_081241.1:0.12364)1.000:0.59094)0.979:0.20699,((2644143057:0.00055,2643968019:0.00490)0.981:0.20280,(2643587329:0.12525,((2643952620:0.04415,2644881457:0.04013)0.837:0.02260,(2644188588:0.06190,2643841706:0.05179)0.899:0.03836)0.308:0.02333)1.000:0.68115)0.922:0.14055)0.390:0.03935)0.834:0.20770)0.185:0.20884)0.929:0.30416)0.889:0.20815,((XP_003652660.1:0.54193,XP_024548232.1:0.62819)0.997:0.67348,((2567557513:0.0,645636405:0.0,646310544:0.0):0.14124,(((2610408147:0.16796,((2566524892:0.0,2573374362:0.0):0.01409,2566527501:0.00075)0.981:0.07771)0.389:0.05097,((2563273033:0.03579,((((2566571796:0.00488,(((2574729830:0.00488,2574823694:0.00979)0.000:0.00055,((2526380268:0.0,2533175198:0.0,2537766374:0.0,2539495703:0.0,2552638785:0.0,2567561186:0.0,2567618289:0.0,2567639336:0.0,2567844695:0.0,2567861460:0.0,2567889573:0.0,2581116172:0.0,2581794120:0.0,2583328228:0.0,647976639:0.0):0.00055,(2547483782:0.00981,(2552695978:0.0,2552787119:0.0,2567647102:0.0,2567822964:0.0):0.00055)0.864:0.00488)0.000:0.00055)0.681:0.00055,((2570176963:0.0,2577297051:0.0):0.00487,650423018:0.00480)1.000:0.00054)0.000:0.00054)0.914:0.00467,2566640739:0.00054)0.446:0.00475,2553145103:0.00055)0.989:0.02976,(2536332877:0.0,646295925:0.0):0.00053)0.527:0.00406)0.990:0.11673,(2566704141:0.04481,(((2567742336:0.00053,(2533184020:0.00055,(2567381065:0.0,2567776988:0.0):0.00489)0.928:0.00971)0.942:0.02458,(((2552767592:0.0,2566666568:0.0):0.02116,((2548233656:0.0,2566605941:0.0):0.04399,2546621933:0.01177)0.051:0.00891)0.853:0.01243,(((2533899990:0.00981,2566688590:0.00483)0.991:0.03435,2638552181:0.00054)0.431:0.00482,2566670312:0.00977)0.774:0.00552)0.442:0.00602)0.914:0.02149,(2537765552:0.04145,2566539893:0.06054)0.331:0.01450)0.892:0.02948)0.999:0.14294)0.800:0.06702)0.970:0.10297,(2566615881:0.12663,((2641388470:0.00489,((2533039744:0.0,2566673448:0.0):0.00055,2552863554:0.00491)0.000:0.00055)0.996:0.07242,((646307151:0.00489,((2536353333:0.0,2566557039:0.0):0.00055,2566691413:0.00490)0.000:0.00054)0.961:0.03431,((((2537771627:0.0,2552726345:0.0):0.00490,646300623:0.00506)0.909:0.02890,2556969435:0.14036)0.527:0.04144,((2547718630:0.00496,2558098677:0.00055)0.963:0.03846,(((2539655495:0.00497,(2566532338:0.0,2566538070:0.0,2628390605:0.0):0.00053)0.979:0.03402,((2546626933:0.0,2566762960:0.0):0.00987,2566760885:0.00054)0.911:0.01827)0.831:0.01502,(2547360357:0.02579,(2546614485:0.0,2566724810:0.0):0.06410)0.722:0.01660)0.995:0.06914)0.962:0.04033)0.079:0.00057)0.509:0.02645)0.109:0.02287)0.700:0.06962)0.611:0.07327)0.997:0.65700)0.925:0.29670)1.000:1.34973,(((2566556427:0.0,646306315:0.0):0.00055,(2536352628:0.03473,2566690167:0.04120)0.218:0.00604)1.000:0.41304,(2566681498:0.30526,((2533038931:0.0,2566674914:0.0):0.01480,(2552865939:0.01167,2641387876:0.02932)0.809:0.02111)1.000:0.40937)0.698:0.09010)0.670:0.09724)0.614:0.03034)0.708:0.09573)0.940:0.10759,(2558217613:0.34975,((2566524847:0.0,2566526735:0.0):0.00053,2573374307:0.01140)0.997:0.25867)0.803:0.07829)0.958:0.11104)0.989:0.13159,((((2567727779:0.0,2567886600:0.0):0.00054,(2567517378:0.00581,((2567848198:0.0,2598164299:0.0):0.00055,((2533179160:0.0,2536330051:0.0,2563272946:0.0,2567499962:0.0,2567565296:0.0,2567603806:0.0,2567880241:0.0,2568169343:0.0,2581344817:0.0,2582299063:0.0,2583582223:0.0):0.00575,(2537774621:0.00581,(2539650447:0.0,2580213661:0.0):0.00055)0.000:0.00055)0.860:0.00580)0.000:0.00054)0.825:0.00577)0.957:0.04308,(2567662918:0.00576,((((((2531506920:0.0,2566517571:0.0):0.00573,2567715557:0.00577)0.000:0.00055,2567827382:0.00578)0.000:0.00055,(2567654717:0.00577,(2530848117:0.00577,2549730254:0.00572)0.000:0.00055)0.000:0.00055)0.000:0.00055,2530878245:0.00580)0.000:0.00055,((2511819376:0.0,2530851875:0.0,2530855898:0.0,2530859866:0.0,2530863644:0.0,2530871453:0.0,2530874927:0.0,2530882815:0.0,2531502537:0.0,2533159339:0.0,2533162752:0.0,2533190204:0.0,2533598020:0.0,2534270182:0.0,2534279151:0.0,2535452387:0.0,2535701963:0.0,2535921151:0.0,2535928070:0.0,2535931899:0.0,2535940178:0.0,2536916071:0.0,2536921525:0.0,2538382630:0.0,2538389924:0.0,2538398297:0.0,2538407629:0.0,2538414567:0.0,2538417670:0.0,2538637945:0.0,2538995532:0.0,2539628952:0.0,2539630997:0.0,2539636284:0.0,2539640991:0.0,2539645392:0.0,2539647886:0.0,2539662695:0.0,2548162949:0.0,2548166149:0.0,2549725872:0.0,2552025509:0.0,2552433575:0.0,2552498113:0.0,2552506026:0.0,2552569308:0.0,2552570944:0.0,2552584696:0.0,2552607829:0.0,2552618927:0.0,2552635343:0.0,2552648756:0.0,2554454039:0.0,2554458676:0.0,2554462363:0.0,2554481885:0.0,2554509305:0.0,2554532591:0.0,2554541581:0.0,2554553253:0.0,2554568938:0.0,2554585092:0.0,2554588633:0.0,2558503105:0.0,2562302701:0.0,2563732202:0.0,2567386968:0.0,2567397735:0.0,2567401564:0.0,2567409224:0.0,2567414393:0.0,2567423833:0.0,2567449890:0.0,2567456098:0.0,2567459137:0.0,2567463657:0.0,2567467670:0.0,2567476059:0.0,2567482065:0.0,2567495753:0.0,2567506767:0.0,2567524427:0.0,2567528207:0.0,2567533722:0.0,2567554013:0.0,2567590485:0.0,2567597037:0.0,2567627383:0.0,2567651220:0.0,2567665476:0.0,2567673649:0.0,2567700011:0.0,2567706504:0.0,2567708497:0.0,2567719082:0.0,2567721527:0.0,2567730344:0.0,2567739643:0.0,2567756259:0.0,2567771312:0.0,2567818847:0.0,2567850960:0.0,2567875760:0.0,2567897338:0.0,2568244485:0.0,2568258905:0.0,2568260169:0.0,2568271569:0.0,2568282880:0.0,2568305535:0.0,2568313159:0.0,2568318684:0.0,2568321806:0.0,2568327174:0.0,2568476219:0.0,2568483650:0.0,2568488496:0.0,2569451233:0.0,2569487647:0.0,2569597167:0.0,2569905383:0.0,2569906388:0.0,2570054935:0.0,2570224566:0.0,2570536550:0.0,2570566927:0.0,2570581362:0.0,2570980680:0.0,2572686536:0.0,2573751398:0.0,2574838173:0.0,2576653963:0.0,2579887714:0.0,2580794673:0.0,2580837874:0.0,2581150699:0.0,2581614218:0.0,2582023304:0.0,2582438406:0.0,2583315997:0.0,2583354911:0.0,2583372498:0.0,2583399345:0.0,2583565788:0.0,2583609951:0.0,2583763068:0.0,2583783255:0.0,2584166395:0.0,2624048022:0.0,643432764:0.0,643440192:0.0,645200879:0.0,647115928:0.0):0.00055,(2519517000:0.0,2520809188:0.0,2530866452:0.0,2531513996:0.0,2531519293:0.0,2533155225:0.0,2533191248:0.0,2534274493:0.0,2534442780:0.0,2535924160:0.0,2535935202:0.0,2538384293:0.0,2547192439:0.0,2548157069:0.0,2548210502:0.0,2549735170:0.0,2551802663:0.0,2552470041:0.0,2552483291:0.0,2552513910:0.0,2552518526:0.0,2552531933:0.0,2552534571:0.0,2552592738:0.0,2552611096:0.0,2552626260:0.0,2553794918:0.0,2554464962:0.0,2554472187:0.0,2554487154:0.0,2554491354:0.0,2554498829:0.0,2554502402:0.0,2554505671:0.0,2554517636:0.0,2554560110:0.0,2554579612:0.0,2554592148:0.0,2554622607:0.0,2554650598:0.0,2555425271:0.0,2555688338:0.0,2555696092:0.0,2562646581:0.0,2563288608:0.0,2566134650:0.0,2567391650:0.0,2567394457:0.0,2567419667:0.0,2567427455:0.0,2567432167:0.0,2567435575:0.0,2567438770:0.0,2567438858:0.0,2567444330:0.0,2567447549:0.0,2567472191:0.0,2567487839:0.0,2567492840:0.0,2567504876:0.0,2567513601:0.0,2567538094:0.0,2567545855:0.0,2567550935:0.0,2567568525:0.0,2567573361:0.0,2567577285:0.0,2567582170:0.0,2567592505:0.0,2567610470:0.0,2567613316:0.0,2567622680:0.0,2567631099:0.0,2567635239:0.0,2567659118:0.0,2567670901:0.0,2567678925:0.0,2567691443:0.0,2567695621:0.0,2567703671:0.0,2567733409:0.0,2567759045:0.0,2567759584:0.0,2567762950:0.0,2567775147:0.0,2567784208:0.0,2567788980:0.0,2567796327:0.0,2567801376:0.0,2567804407:0.0,2567807820:0.0,2567815596:0.0,2567832411:0.0,2567841582:0.0,2567869997:0.0,2567874932:0.0,2567899082:0.0,2568255749:0.0,2568275650:0.0,2568279542:0.0,2568288012:0.0,2568295726:0.0,2568300216:0.0,2568480615:0.0,2568491467:0.0,2568711452:0.0,2568887251:0.0,2569024968:0.0,2569474883:0.0,2569627768:0.0,2570012675:0.0,2570061779:0.0,2570514189:0.0,2570587300:0.0,2570754836:0.0,2570907260:0.0,2570974533:0.0,2571537139:0.0,2571545443:0.0,2572024529:0.0,2572852631:0.0,2572969626:0.0,2573064738:0.0,2573801070:0.0,2573957973:0.0,2575452713:0.0,2576878689:0.0,2577183801:0.0,2579917377:0.0,2580055448:0.0,2580087127:0.0,2580139624:0.0,2580362520:0.0,2580497034:0.0,2580512760:0.0,2580686054:0.0,2580835177:0.0,2580928906:0.0,2581229138:0.0,2581422611:0.0,2581789877:0.0,2581860977:0.0,2582284516:0.0,2582290992:0.0,2582385121:0.0,2582465692:0.0,2583222663:0.0,2583359804:0.0,2583363307:0.0,2583387135:0.0,2583592029:0.0,2583597035:0.0,2583600650:0.0,2583641375:0.0,2583752657:0.0,2583779372:0.0,2583819419:0.0,2583849361:0.0,2641300861:0.0,642586817:0.0,650503720:0.0):0.00575)0.000:0.00055)0.207:0.00055)0.983:0.06204)0.990:0.08428,(2536332735:0.01177,646297083:0.01171)0.825:0.02331)0.762:0.04487)0.905:0.03556,(2566710354:0.06903,2566571718:0.03337)0.926:0.03250)0.799:0.01052)0.978:0.04068,(2533170269:0.01167,((2526381871:0.0,2552638254:0.0):0.00055,(2552785885:0.0,2567644520:0.0):0.00582)0.769:0.00579)0.899:0.00571)0.942:0.00054)0.780:0.00582)0.825:0.00581)0.000:0.00055,((2533177103:0.0,2537766448:0.0,2570176892:0.0,2577297123:0.0):0.00579,((2567823095:0.0,650422937:0.0):0.00055,((2547483863:0.0,2553145018:0.0,2567617391:0.0,2567844937:0.0,2567890888:0.0,2581794195:0.0,647976713:0.0):0.00055,2567561282:0.00586)0.901:0.00580)0.861:0.00579)0.000:0.00055)0.000:0.00055);


# Gene tree of AT1G68300.1 and his homologues 

(((((2566708532:0.02347,((2574820191:0.02598,(2533172987:0.02612,(((650424635:0.00648,(2526382652:0.0,2552637308:0.0,2552784883:0.0,2567643627:0.0):0.00647)0.000:0.00055,((2533175073:0.0,2537767903:0.0,2547482132:0.0,2567618577:0.0,2567890665:0.0,2581795726:0.0,647978065:0.0):0.01299,(2574731470:0.01306,(2566573549:0.01952,2581114225:0.01290)0.745:0.00678)0.755:0.00645)0.834:0.00055)0.000:0.00055,((2539494223:0.0,2552695374:0.0,2566639054:0.0,2567560395:0.0,2567823622:0.0,2567843101:0.0,2570177691:0.0,2577298806:0.0):0.00055,((2553143227:0.0,2567638975:0.0):0.00055,(2567861438:0.00055,2583328254:0.00645)0.903:0.00647)0.875:0.00647)0.000:0.00055)0.853:0.00054)0.851:0.01307)0.739:0.00432,((2536334462:0.01307,646295444:0.00657)0.852:0.02547,(((2547359858:0.05382,(((2546627729:0.0,2566762134:0.0):0.00054,2566761353:0.00629)0.737:0.00827,((2539657061:0.0,2628388492:0.0):0.00054,(2566535740:0.00634,2566532762:0.00054)0.852:0.00632)0.965:0.03808)0.873:0.07497)1.000:0.36013,((2556966900:0.14644,(((((2536353808:0.0,2566557573:0.0,2566690979:0.0,646306764:0.0):0.08696,(2552865132:0.0,2566675997:0.0,2641389537:0.0):0.19199)0.802:0.07382,2566680355:0.22172)0.914:0.07038,(2566614840:0.13632,(2547717170:0.00053,2558096418:0.00617)0.980:0.10279)0.271:0.03473)0.604:0.00055,((2537771192:0.0,2552728010:0.0,646300333:0.0):0.12108,2630784223:0.18639)0.367:0.03534)0.907:0.06038)0.913:0.07910,((2546612567:0.0,2566722702:0.0):0.31607,(((2566524735:0.0,2566528182:0.0,2573377053:0.0):0.21717,(2558219174:0.16671,2610407510:0.14669)1.000:0.31010)0.944:0.12804,((((2552691168:0.0,2567557130:0.0,2568250217:0.0,645636360:0.0,646310136:0.0):0.00055,((2533793527:0.0,2567767881:0.0,2567893621:0.0,2573822929:0.0):0.00633,2567643193:0.01247)0.824:0.00608)0.998:0.28084,(((WP_010876624.1:0.47574,WP_010876689.1:0.58554)0.987:0.59945,(((WP_015385647.1:0.59555,(WP_011277754.1:1.17094,(XP_646410.1:1.40554,(XP_629444.1:1.44623,XP_640278.1:0.74490)0.621:0.08860)0.787:0.27925)0.643:0.52188)0.637:0.14440,WP_011278194.1:1.44804)0.099:0.19082,((XP_022898596.1:1.60070,((AT1G68300.1:0.12873,(RID55523.1:0.01168,XP_009105374.1:0.00054)0.724:0.04296)0.999:0.71385,((((KAF2939189.1:0.0,EAZ26883.1:0.0,EAY89967.1:0.0):0.70523,((XP_030480696.1:0.00570,XP_030480611.1:0.00055)1.000:0.72586,((KAF2924466.1:0.0,XP_015647164.1:0.0,EAZ41056.1:0.0,BAF22521.1:0.0):0.00054,(KAB8106823.1:0.0,EAZ05105.1:0.0):0.00536)0.932:0.19249)0.786:0.12514)0.979:0.33108,XP_009121035.1:0.61111)0.831:0.18264,(XP_006604738.1:0.90689,(((KAG5391717.1:0.0,RID57238.1:0.0):0.00494,XP_009148276.1:0.00054)0.977:0.18726,((KAF2947071.1:0.0,KAB8089013.1:0.0,XP_015625371.1:0.0,EEE57845.1:0.0,EEC74042.1:0.0,BAF10104.1:0.0):0.20006,(XP_010675243.1:0.20661,NP_001308098.1:0.13768)0.575:0.06655)0.870:0.11758)0.990:0.43907)0.639:0.13753)0.310:0.10602)0.825:0.25423)0.858:0.26598,2640404842:1.23183)0.716:0.22725)0.863:0.28528)0.992:0.69120,(((((2552767396:0.0,2566668224:0.0):0.01798,(2546623298:0.02300,((2533185440:0.0,2567740529:0.0):0.02764,(2548233173:0.0,2566605709:0.0):0.01885)0.779:0.01619)0.758:0.01133)1.000:0.19665,((2556969256:0.06192,(2566680780:0.10581,(2558098816:0.12636,((2537771927:0.0,2552725492:0.0):0.00603,646301325:0.00053)0.995:0.11636)0.322:0.02524)0.850:0.03246)0.855:0.04240,2630783829:0.09315)0.933:0.08277)0.898:0.09511,((2546628778:0.0,2566760356:0.0,2566763531:0.0):0.29237,2558216497:0.28480)0.416:0.07618)0.996:0.26889,(((2533794942:0.0,2552690552:0.0,2567641190:0.0,2567766560:0.0,2567892865:0.0,2573821378:0.0):0.00585,(2567557383:0.0,2568250052:0.0,645635783:0.0,646310675:0.0):0.00053)1.000:0.46962,(((((2533178449:0.0,2536328986:0.0,2537773529:0.0,2539652963:0.0,2552609138:0.0,2563274017:0.0,2567516800:0.0,2567565703:0.0,2567603026:0.0,2567727546:0.0,2567847730:0.0,2567881664:0.0,2567886533:0.0,2568169902:0.0,2580213349:0.0,2581345651:0.0,2582300150:0.0,2583583561:0.0,2598165791:0.0):0.00055,2566709347:0.00630)0.671:0.00443,((2558502133:0.00055,(2583374052:0.00632,(2563733060:0.01962,((2554534704:0.0,2567473417:0.0,2581616516:0.0,2583608986:0.0):0.00633,(((2554458455:0.0,2569486496:0.0,2570578435:0.0,2576653154:0.0,2580839031:0.0,2583783155:0.0):0.00055,2580794245:0.00612)0.926:0.00619,((2511820459:0.0,2519517960:0.0,2520810232:0.0,2530847057:0.0,2530850985:0.0,2530854925:0.0,2530858784:0.0,2530862684:0.0,2530867421:0.0,2530870207:0.0,2530873972:0.0,2530877342:0.0,2530881781:0.0,2531501664:0.0,2531505916:0.0,2531515447:0.0,2531516583:0.0,2533156978:0.0,2533161126:0.0,2533163519:0.0,2533188813:0.0,2533190251:0.0,2533599005:0.0,2534269770:0.0,2534275629:0.0,2534443489:0.0,2535453165:0.0,2535702109:0.0,2535920161:0.0,2535923086:0.0,2535929076:0.0,2535932757:0.0,2535936252:0.0,2535939109:0.0,2536917074:0.0,2536920570:0.0,2538381036:0.0,2538383782:0.0,2538387494:0.0,2538397035:0.0,2538408599:0.0,2538411730:0.0,2538417045:0.0,2538640572:0.0,2538994551:0.0,2539628695:0.0,2539630557:0.0,2539635732:0.0,2539641380:0.0,2539643836:0.0,2539647545:0.0,2539664470:0.0,2547191345:0.0,2548159659:0.0,2548163677:0.0,2548165429:0.0,2548211062:0.0,2549722914:0.0,2549727912:0.0,2549731411:0.0,2549734980:0.0,2551803774:0.0,2552024625:0.0,2552434040:0.0,2552439338:0.0,2552470406:0.0,2552475406:0.0,2552484292:0.0,2552498221:0.0,2552505791:0.0,2552509867:0.0,2552512286:0.0,2552518949:0.0,2552529006:0.0,2552532733:0.0,2552568354:0.0,2552571230:0.0,2552583204:0.0,2552591642:0.0,2552610650:0.0,2552620118:0.0,2552628669:0.0,2552634718:0.0,2552649759:0.0,2553792919:0.0,2554454328:0.0,2554462684:0.0,2554464413:0.0,2554473330:0.0,2554480167:0.0,2554484125:0.0,2554491659:0.0,2554497005:0.0,2554501275:0.0,2554503697:0.0,2554510343:0.0,2554518619:0.0,2554542601:0.0,2554552341:0.0,2554559894:0.0,2554569947:0.0,2554579530:0.0,2554586359:0.0,2554587206:0.0,2554595288:0.0,2554622030:0.0,2554634341:0.0,2554647743:0.0,2555425566:0.0,2555689414:0.0,2555697102:0.0,2562303666:0.0,2562646432:0.0,2563288514:0.0,2566133609:0.0,2566516605:0.0,2567385125:0.0,2567390738:0.0,2567394960:0.0,2567399108:0.0,2567400482:0.0,2567411162:0.0,2567414928:0.0,2567418782:0.0,2567423875:0.0,2567427496:0.0,2567430742:0.0,2567434843:0.0,2567439448:0.0,2567442404:0.0,2567448042:0.0,2567451324:0.0,2567456186:0.0,2567457109:0.0,2567464605:0.0,2567467619:0.0,2567471374:0.0,2567484788:0.0,2567486859:0.0,2567492017:0.0,2567496388:0.0,2567505167:0.0,2567507933:0.0,2567512736:0.0,2567522931:0.0,2567529598:0.0,2567533858:0.0,2567535247:0.0,2567545889:0.0,2567550212:0.0,2567552653:0.0,2567570186:0.0,2567573619:0.0,2567577447:0.0,2567581136:0.0,2567587682:0.0,2567593469:0.0,2567595402:0.0,2567609477:0.0,2567613640:0.0,2567619387:0.0,2567625983:0.0,2567631347:0.0,2567633590:0.0,2567648128:0.0,2567653990:0.0,2567658255:0.0,2567662632:0.0,2567667299:0.0,2567670066:0.0,2567674631:0.0,2567678179:0.0,2567690509:0.0,2567695008:0.0,2567696743:0.0,2567704293:0.0,2567707942:0.0,2567710497:0.0,2567714409:0.0,2567718977:0.0,2567721882:0.0,2567731120:0.0,2567735738:0.0,2567737422:0.0,2567756379:0.0,2567758862:0.0,2567761507:0.0,2567771065:0.0,2567774364:0.0,2567782720:0.0,2567787771:0.0,2567796872:0.0,2567800868:0.0,2567804216:0.0,2567808920:0.0,2567814362:0.0,2567820840:0.0,2567828058:0.0,2567831718:0.0,2567839635:0.0,2567853029:0.0,2567869481:0.0,2567873209:0.0,2567876668:0.0,2567897522:0.0,2567898625:0.0,2568244651:0.0,2568253223:0.0,2568259358:0.0,2568261135:0.0,2568271149:0.0,2568274727:0.0,2568278560:0.0,2568283987:0.0,2568286614:0.0,2568293766:0.0,2568299375:0.0,2568304607:0.0,2568314762:0.0,2568319367:0.0,2568320454:0.0,2568326980:0.0,2568475443:0.0,2568480320:0.0,2568483896:0.0,2568485209:0.0,2568492975:0.0,2568709938:0.0,2568886476:0.0,2569024133:0.0,2569452674:0.0,2569464862:0.0,2569474070:0.0,2569595858:0.0,2569628348:0.0,2569904527:0.0,2570009958:0.0,2570054075:0.0,2570062837:0.0,2570227808:0.0,2570514408:0.0,2570534786:0.0,2570566225:0.0,2570586613:0.0,2570755608:0.0,2570906232:0.0,2570973466:0.0,2570979333:0.0,2571536352:0.0,2571543437:0.0,2572023500:0.0,2572686009:0.0,2572853063:0.0,2572967010:0.0,2573064360:0.0,2573753921:0.0,2573800440:0.0,2573957149:0.0,2574839471:0.0,2575452194:0.0,2576879176:0.0,2577183207:0.0,2579888089:0.0,2579917864:0.0,2580057787:0.0,2580084231:0.0,2580140678:0.0,2580360973:0.0,2580497535:0.0,2580513783:0.0,2580684440:0.0,2580833182:0.0,2580929168:0.0,2581151932:0.0,2581228278:0.0,2581424144:0.0,2581789312:0.0,2581860198:0.0,2582021217:0.0,2582286801:0.0,2582289981:0.0,2582384363:0.0,2582439218:0.0,2582464788:0.0,2583222778:0.0,2583316676:0.0,2583353747:0.0,2583360324:0.0,2583362842:0.0,2583387242:0.0,2583399730:0.0,2583563226:0.0,2583591906:0.0,2583596418:0.0,2583601416:0.0,2583640737:0.0,2583754763:0.0,2583763531:0.0,2583779769:0.0,2583817385:0.0,2583846549:0.0,2584167519:0.0,2624049100:0.0,2641300289:0.0,642587906:0.0,643433794:0.0,643439220:0.0,645198722:0.0,647116295:0.0,650504815:0.0):0.00055,2534280351:0.00632)0.000:0.00055)0.024:0.00055)0.544:0.00055)0.000:0.00055)0.880:0.00632)0.788:0.00638,(((2533174838:0.0,2539494915:0.0,2553143969:0.0,2567561525:0.0,2567617564:0.0,2567636529:0.0,2567825617:0.0,2567860770:0.0,2567890410:0.0,2570177396:0.0,2574821356:0.0,2577296189:0.0,2581113618:0.0,2581795156:0.0,2583327989:0.0,647977406:0.0):0.00055,((646296859:0.00635,(2533171818:0.01273,2536333819:0.00055)0.000:0.00055)0.854:0.00638,((2526382576:0.0,2537768491:0.0,2552640045:0.0,2552786951:0.0,2567645941:0.0,650424030:0.0):0.00055,2552694136:0.01275)0.848:0.00631)0.000:0.00055)0.000:0.00053,(2566572908:0.00054,2574730874:0.00627)0.398:0.00634)0.906:0.01301)0.768:0.00840)0.999:0.21004,((2566524933:0.0,2566527392:0.0,2573374407:0.0):0.10336,(2558217611:0.08747,2610407342:0.08299)0.877:0.06249)0.896:0.07732)0.093:0.03766,(((2556970671:0.65111,(2547358547:0.17614,((2539657863:0.0,2566531885:0.0,2566536660:0.0,2628389845:0.0):0.06212,((2546628779:0.0,2566763530:0.0):0.01269,2566760357:0.00054)0.938:0.04390)0.944:0.07327)0.982:0.15644)0.052:0.01286,(2546612961:0.0,2566724382:0.0):0.29760)0.038:0.02892,((2556969255:0.13465,(((2547717737:0.00055,2558098815:0.01838)0.999:0.13484,((((2533038999:0.0,2552863284:0.0,2641387810:0.0):0.00055,2566674981:0.00615)0.944:0.08737,((2536352561:0.0,2566556493:0.0,646306251:0.0):0.00055,2566690102:0.00620)0.957:0.09205)0.996:0.16977,2566615803:0.17079)0.524:0.03680)0.364:0.02292,2566680781:0.13160)0.852:0.04167)0.872:0.04796,((2537771928:0.0,2552725493:0.0,646301326:0.0):0.13478,2630783828:0.17730)0.542:0.06948)0.963:0.12296)0.950:0.09476)0.939:0.13543)0.401:0.09834)0.130:0.12327)0.867:0.16385)0.785:0.04087,((2566639864:0.00627,(((2574821253:0.02253,((2526382792:0.0,2533177509:0.0,2537768607:0.0,2539495030:0.0,2547482967:0.0,2552637710:0.0,2552785691:0.0,2553144090:0.0,2567562463:0.0,2567619166:0.0,2567637955:0.0,2567645361:0.0,2567822843:0.0,2567845359:0.0,2567860664:0.0,2567887973:0.0,2570178076:0.0,2577296371:0.0,2581113499:0.0,2581793233:0.0,2583325936:0.0,647977292:0.0,650423916:0.0):0.00055,2552696667:0.00612)0.875:0.01659)0.838:0.01098,(((((2567648026:0.0,2567673540:0.0,2568260060:0.0,2568320352:0.0):0.00054,((2548160173:0.0,2567420870:0.0,2567464411:0.0,2567896869:0.0,2568242791:0.0,2570057587:0.0):0.00607,((2511820289:0.0,2519517859:0.0,2520810006:0.0,2530847233:0.0,2530851093:0.0,2530855025:0.0,2530858957:0.0,2530862853:0.0,2530867320:0.0,2530870308:0.0,2530874138:0.0,2530877480:0.0,2530881923:0.0,2531501765:0.0,2531513190:0.0,2531516436:0.0,2533157856:0.0,2533161141:0.0,2533164475:0.0,2533187749:0.0,2533190892:0.0,2533598896:0.0,2534269618:0.0,2534274559:0.0,2534281295:0.0,2534442915:0.0,2535453936:0.0,2535699946:0.0,2535920262:0.0,2535923287:0.0,2535928972:0.0,2535932638:0.0,2535936079:0.0,2535939311:0.0,2536916974:0.0,2536920672:0.0,2538380933:0.0,2538385087:0.0,2538387597:0.0,2538396932:0.0,2538408400:0.0,2538411573:0.0,2538415986:0.0,2538639607:0.0,2538994650:0.0,2539628798:0.0,2539635629:0.0,2539638771:0.0,2539643940:0.0,2539647648:0.0,2539664380:0.0,2547189636:0.0,2548157893:0.0,2548166737:0.0,2548212120:0.0,2549723020:0.0,2549728014:0.0,2549731239:0.0,2549736106:0.0,2551803623:0.0,2552024522:0.0,2552434155:0.0,2552442095:0.0,2552470688:0.0,2552473403:0.0,2552484177:0.0,2552496540:0.0,2552506769:0.0,2552510062:0.0,2552512038:0.0,2552517609:0.0,2552530647:0.0,2552535382:0.0,2552570176:0.0,2552571332:0.0,2552584525:0.0,2552590051:0.0,2552608323:0.0,2552613645:0.0,2552620219:0.0,2552626450:0.0,2552636025:0.0,2552649677:0.0,2553792816:0.0,2554453544:0.0,2554456728:0.0,2554462575:0.0,2554466207:0.0,2554472089:0.0,2554480064:0.0,2554484288:0.0,2554492153:0.0,2554496226:0.0,2554502198:0.0,2554503498:0.0,2554508355:0.0,2554516828:0.0,2554542500:0.0,2554552240:0.0,2554560410:0.0,2554570049:0.0,2554582896:0.0,2554586462:0.0,2554588766:0.0,2554593455:0.0,2554622289:0.0,2554632830:0.0,2554649303:0.0,2555425668:0.0,2555688661:0.0,2555697002:0.0,2558502233:0.0,2562303557:0.0,2562647477:0.0,2563287127:0.0,2563732963:0.0,2566133775:0.0,2566516707:0.0,2567387268:0.0,2567390617:0.0,2567394034:0.0,2567400154:0.0,2567402704:0.0,2567409552:0.0,2567413209:0.0,2567418372:0.0,2567425938:0.0,2567432095:0.0,2567436496:0.0,2567439868:0.0,2567443355:0.0,2567446954:0.0,2567452182:0.0,2567455952:0.0,2567457004:0.0,2567468397:0.0,2567470161:0.0,2567473317:0.0,2567484890:0.0,2567487942:0.0,2567490884:0.0,2567494217:0.0,2567504471:0.0,2567507738:0.0,2567511915:0.0,2567523736:0.0,2567529793:0.0,2567534628:0.0,2567537898:0.0,2567545031:0.0,2567549380:0.0,2567553020:0.0,2567569084:0.0,2567572447:0.0,2567576886:0.0,2567580837:0.0,2567587905:0.0,2567592354:0.0,2567595912:0.0,2567614233:0.0,2567621455:0.0,2567625881:0.0,2567630742:0.0,2567633499:0.0,2567654305:0.0,2567657313:0.0,2567660232:0.0,2567667212:0.0,2567668748:0.0,2567677074:0.0,2567689665:0.0,2567694370:0.0,2567697528:0.0,2567701592:0.0,2567708162:0.0,2567710298:0.0,2567715027:0.0,2567720004:0.0,2567722077:0.0,2567730224:0.0,2567735062:0.0,2567737259:0.0,2567756296:0.0,2567757749:0.0,2567764895:0.0,2567770712:0.0,2567774011:0.0,2567782495:0.0,2567789050:0.0,2567794808:0.0,2567798838:0.0,2567802593:0.0,2567808965:0.0,2567814464:0.0,2567820738:0.0,2567829376:0.0,2567830970:0.0,2567840754:0.0,2567853295:0.0,2567867821:0.0,2567872717:0.0,2567876863:0.0,2567900310:0.0,2568253387:0.0,2568261035:0.0,2568271973:0.0,2568273633:0.0,2568276785:0.0,2568283183:0.0,2568286807:0.0,2568294778:0.0,2568298809:0.0,2568304505:0.0,2568314661:0.0,2568318234:0.0,2568327794:0.0,2568474969:0.0,2568478861:0.0,2568483546:0.0,2568487023:0.0,2568491892:0.0,2568711147:0.0,2568885554:0.0,2569024541:0.0,2569453701:0.0,2569472358:0.0,2569487978:0.0,2569599061:0.0,2569627244:0.0,2569903167:0.0,2570011391:0.0,2570062687:0.0,2570227705:0.0,2570512941:0.0,2570534592:0.0,2570567300:0.0,2570580859:0.0,2570589018:0.0,2570753108:0.0,2570906393:0.0,2570973629:0.0,2570980327:0.0,2571537547:0.0,2571543332:0.0,2572024970:0.0,2572686110:0.0,2572854233:0.0,2572968452:0.0,2573063095:0.0,2573753740:0.0,2573799401:0.0,2573956139:0.0,2574839667:0.0,2575450770:0.0,2576652747:0.0,2576879676:0.0,2577184238:0.0,2579888227:0.0,2579919070:0.0,2580058179:0.0,2580084116:0.0,2580140515:0.0,2580360872:0.0,2580496439:0.0,2580516124:0.0,2580684266:0.0,2580795508:0.0,2580834863:0.0,2580836524:0.0,2580929318:0.0,2581150779:0.0,2581227265:0.0,2581423118:0.0,2581616618:0.0,2581790906:0.0,2581860274:0.0,2582021735:0.0,2582284386:0.0,2582290107:0.0,2582383368:0.0,2582463335:0.0,2583220783:0.0,2583319450:0.0,2583356372:0.0,2583360683:0.0,2583364190:0.0,2583372914:0.0,2583384660:0.0,2583563421:0.0,2583591831:0.0,2583596712:0.0,2583599386:0.0,2583608263:0.0,2583638801:0.0,2583754864:0.0,2583763429:0.0,2583780253:0.0,2583784888:0.0,2583817061:0.0,2583848086:0.0,2584165591:0.0,2624048922:0.0,2641299948:0.0,642587708:0.0,643433694:0.0,643439316:0.0,645198826:0.0,647113537:0.0,650504626:0.0):0.00055,(2567609361:0.00644,2583399526:0.00377)1.000:0.00229)0.000:0.00055)0.890:0.00607)0.863:0.00612,(2539651304:0.0,2566709466:0.0,2580212998:0.0):0.00055)0.999:0.00055,(2533179542:0.0,2536329196:0.0,2537773729:0.0,2563273804:0.0,2567501236:0.0,2567516269:0.0,2567566674:0.0,2567605102:0.0,2567724680:0.0,2567846206:0.0,2567879199:0.0,2567883743:0.0,2568166979:0.0,2581343039:0.0,2582299971:0.0,2583581289:0.0,2598165905:0.0):0.00607)0.917:0.02524,2574730680:0.07783)0.130:0.00645)0.846:0.00053,(2566572785:0.00055,646296748:0.00645)0.000:0.00055)0.000:0.00055)0.795:0.00625,2536333702:0.00055)1.000:0.27266)0.936:0.09312)0.953:0.11682)0.783:0.03693)0.879:0.10180)0.927:0.12331,(((2533901981:0.0,2566687192:0.0):0.04092,((2566541218:0.05633,(((2546624771:0.00814,((2548233489:0.0,2566606304:0.0):0.03249,(2533183672:0.0,2567383201:0.0,2567742680:0.0,2567779903:0.0):0.02793)0.621:0.01267)0.755:0.01051,(2552770974:0.0,2566666176:0.0):0.02759)0.264:0.01315,(2537765343:0.08591,2566704443:0.06194)0.994:0.09753)0.925:0.05129)0.743:0.03378,(((2536340506:0.0,646302842:0.0):0.00055,2536345621:0.00638)0.999:0.07847,(2566669442:0.02692,2638550806:0.00611)0.739:0.04705)0.991:0.00055)0.209:0.03305)0.998:0.24126,(2558219176:0.32191,((2566524737:0.0,2573377055:0.0):0.01275,2566528180:0.00055)1.000:0.33254)0.978:0.23545)0.320:0.07418)0.987:0.15359)0.733:0.01229)0.956:0.03687)0.738:0.01890,((2539649754:0.0,2580209850:0.0):0.00655,((((2567881006:0.0,2582300790:0.0):0.00657,2568168331:0.00658)0.000:0.00055,((2533180346:0.0,2536328301:0.0,2567499840:0.0,2567516439:0.0,2567566648:0.0,2567603657:0.0,2567727473:0.0,2567847982:0.0,2567886290:0.0,2581343718:0.0,2583583027:0.0,2598165137:0.0):0.00055,2563274666:0.00660)0.000:0.00055)0.573:0.00055,2537772913:0.00658)0.000:0.00054)0.782:0.00842)0.793:0.01144,((2534280979:0.0,2538418099:0.0):0.00054,2566515779:0.00659)0.887:0.00655)0.000:0.00055,((2511821170:0.0,2519518619:0.0,2520810659:0.0,2530846468:0.0,2530858147:0.0,2530868086:0.0,2530869597:0.0,2530876720:0.0,2531514784:0.0,2531519357:0.0,2533155905:0.0,2533163112:0.0,2533188495:0.0,2533191281:0.0,2534275237:0.0,2534440718:0.0,2535919544:0.0,2535922420:0.0,2535929787:0.0,2535933422:0.0,2535936849:0.0,2535938497:0.0,2536919906:0.0,2538386312:0.0,2538395846:0.0,2538996614:0.0,2539636718:0.0,2539664535:0.0,2547192386:0.0,2548159293:0.0,2548165866:0.0,2548211050:0.0,2549722502:0.0,2549732068:0.0,2551804423:0.0,2552026890:0.0,2552433897:0.0,2552440887:0.0,2552471366:0.0,2552474940:0.0,2552485013:0.0,2552504115:0.0,2552511019:0.0,2552513811:0.0,2552518590:0.0,2552530201:0.0,2552533085:0.0,2552572732:0.0,2552593245:0.0,2552608761:0.0,2552613428:0.0,2552625248:0.0,2552650681:0.0,2553793103:0.0,2554453920:0.0,2554456555:0.0,2554460175:0.0,2554464496:0.0,2554474680:0.0,2554487039:0.0,2554492033:0.0,2554498634:0.0,2554502432:0.0,2554505324:0.0,2554518205:0.0,2554561130:0.0,2554569345:0.0,2554579007:0.0,2554594669:0.0,2554619855:0.0,2554633819:0.0,2554648898:0.0,2555427263:0.0,2555690024:0.0,2555697718:0.0,2558501531:0.0,2562647917:0.0,2563289268:0.0,2563733643:0.0,2566132922:0.0,2567391117:0.0,2567395163:0.0,2567398590:0.0,2567403917:0.0,2567411794:0.0,2567415668:0.0,2567418632:0.0,2567427005:0.0,2567431687:0.0,2567435161:0.0,2567439498:0.0,2567441754:0.0,2567445101:0.0,2567451779:0.0,2567455869:0.0,2567458818:0.0,2567467489:0.0,2567470669:0.0,2567484133:0.0,2567485213:0.0,2567491429:0.0,2567496739:0.0,2567504298:0.0,2567508197:0.0,2567510051:0.0,2567525584:0.0,2567529000:0.0,2567532755:0.0,2567538437:0.0,2567546467:0.0,2567550907:0.0,2567554655:0.0,2567568813:0.0,2567570959:0.0,2567575596:0.0,2567581805:0.0,2567590002:0.0,2567590556:0.0,2567597666:0.0,2567608346:0.0,2567614073:0.0,2567622104:0.0,2567627095:0.0,2567630485:0.0,2567634701:0.0,2567658710:0.0,2567663200:0.0,2567670286:0.0,2567673950:0.0,2567676433:0.0,2567687865:0.0,2567692162:0.0,2567699354:0.0,2567703287:0.0,2567705116:0.0,2567711159:0.0,2567713586:0.0,2567720026:0.0,2567722549:0.0,2567731361:0.0,2567734745:0.0,2567737027:0.0,2567752918:0.0,2567760216:0.0,2567760782:0.0,2567770801:0.0,2567775040:0.0,2567783768:0.0,2567788190:0.0,2567795330:0.0,2567799229:0.0,2567805188:0.0,2567806242:0.0,2567816878:0.0,2567818895:0.0,2567828355:0.0,2567830362:0.0,2567838010:0.0,2567853000:0.0,2567869582:0.0,2567874079:0.0,2567877559:0.0,2567901144:0.0,2568255643:0.0,2568261761:0.0,2568271068:0.0,2568275243:0.0,2568279139:0.0,2568284088:0.0,2568292901:0.0,2568296596:0.0,2568308032:0.0,2568314955:0.0,2568320080:0.0,2568326562:0.0,2568476546:0.0,2568480181:0.0,2568484185:0.0,2568492111:0.0,2568710820:0.0,2568883814:0.0,2569024573:0.0,2569462464:0.0,2569473812:0.0,2569486999:0.0,2569596455:0.0,2569628611:0.0,2569904924:0.0,2570009557:0.0,2570063594:0.0,2570514120:0.0,2570535550:0.0,2570566890:0.0,2570578952:0.0,2570589433:0.0,2570753673:0.0,2570905568:0.0,2570972780:0.0,2570981804:0.0,2571534784:0.0,2571543598:0.0,2572023775:0.0,2572852466:0.0,2572969589:0.0,2573065420:0.0,2573754704:0.0,2573800582:0.0,2573957735:0.0,2574841575:0.0,2575450187:0.0,2576654481:0.0,2576879511:0.0,2577183438:0.0,2579887194:0.0,2579917596:0.0,2580057208:0.0,2580087652:0.0,2580141299:0.0,2580361515:0.0,2580497717:0.0,2580514230:0.0,2580685339:0.0,2580834560:0.0,2580839698:0.0,2580926157:0.0,2581152801:0.0,2581228712:0.0,2581423288:0.0,2581788562:0.0,2581857217:0.0,2582023784:0.0,2582285077:0.0,2582289287:0.0,2582384697:0.0,2582465530:0.0,2583221037:0.0,2583318260:0.0,2583356432:0.0,2583359184:0.0,2583364235:0.0,2583386744:0.0,2583396642:0.0,2583565118:0.0,2583592971:0.0,2583594548:0.0,2583601137:0.0,2583640878:0.0,2583751050:0.0,2583764342:0.0,2583781112:0.0,2583786613:0.0,2583817357:0.0,2583846358:0.0,2624049786:0.0,2641300113:0.0,642588586:0.0,645200581:0.0,650505512:0.0):0.00055,((2530881071:0.0,2531505270:0.0,2538379515:0.0,2539626607:0.0,2552568664:0.0,2554530851:0.0,2567476075:0.0,2581616750:0.0,2583371064:0.0,2583608143:0.0):0.00055,2567651491:0.00650)0.852:0.00653)0.000:0.00054)0.000:0.00055,(((2530850319:0.0,2562304423:0.0,2567384764:0.0,2568281089:0.0,2568485832:0.0,2569452949:0.0,2584166869:0.0):0.00656,(2530873347:0.00055,((2530854174:0.0,2531500910:0.0,2533599715:0.0,2535453532:0.0,2535703058:0.0,2536917832:0.0,2538388177:0.0,2538407122:0.0,2538638328:0.0,2539639473:0.0,2549727125:0.0,2552499628:0.0,2552617750:0.0,2554506942:0.0,2554542276:0.0,2554551644:0.0,2554588187:0.0,2572687174:0.0,641589603:0.0,643434490:0.0,643438601:0.0,647117286:0.0):0.00055,(2552583997:0.0,2552636574:0.0,2554481166:0.0,2554584203:0.0,2570226415:0.0):0.00653)0.900:0.00653)0.880:0.00654)0.000:0.00055,(((2533158989:0.0,2538413120:0.0):0.00658,(2548161777:0.0,2567423760:0.0,2567463057:0.0,2567897476:0.0,2568244551:0.0,2570056824:0.0,2582438845:0.0):0.00653)0.000:0.00055,((2567666820:0.00647,(2530862065:0.0,2539633160:0.0):0.00649)0.434:0.00055,(2534268832:0.0,2567649502:0.0,2568259256:0.0,2568323984:0.0,2580793807:0.0):0.00653)0.000:0.00055)0.000:0.00055)0.000:0.00055,(2539642991:0.00651,2539647723:0.00653)0.735:0.00055);


# Gene tree of AT1G68760.1 and his homologues 

(((2530862322:0.0,2624049507:0.0):0.00596,(2533189196:0.0,2534280752:0.0,2538415029:0.0):0.00595)0.000:0.00055,(2530846691:0.0,2563733422:0.0):0.00597,(((2555689800:0.00594,(((2567664052:0.0,2568269032:0.0,2580792206:0.0):0.00055,2567672486:0.00596)0.839:0.00596,((2552566869:0.0,2583370835:0.0):0.00054,(((2533181890:0.0,2536328582:0.0,2537773148:0.0,2563274398:0.0,2567514829:0.0,2567564757:0.0,2567603410:0.0,2567724943:0.0,2567882364:0.0,2567883537:0.0,2568167260:0.0,2581343617:0.0,2582300503:0.0,2583582419:0.0):0.00055,(2567497663:0.0,2567846028:0.0):0.00599)0.000:0.00054,(((((((2566524959:0.0,2573374433:0.0):0.02482,2566527367:0.01109)0.993:0.08836,((WP_010876928.1:1.02691,(((((((((2552864381:0.09329,((2536355252:0.0,2566555444:0.0):0.00054,(2566689732:0.02116,646308277:0.02117)0.574:0.00702)0.951:0.06915)0.994:0.15977,((2539656657:0.00055,(2566533472:0.0,2566538413:0.0,2628390162:0.0):0.00055)0.995:0.12268,(((2546627302:0.0,2566766287:0.0):0.01261,2566757390:0.01008)0.991:0.12117,((2546612635:0.00055,2566725534:0.00055)1.000:0.23502,2547358719:0.05851)0.787:0.04567)0.771:0.03149)0.931:0.08524)0.586:0.05115,((2567765252:0.0,2567891887:0.0,2573821031:0.0):0.00054,(2533793946:0.01428,(2552691495:0.0,2567556052:0.0,2567640308:0.0,2568249318:0.0,645636310:0.0,646311298:0.0):0.00712)0.897:0.02157)1.000:0.27912)0.714:0.04095,2556967873:0.26924)0.000:0.00104,(((2536346084:0.00734,(2536340937:0.00748,646304465:0.00055)1.000:0.00053)1.000:0.26388,(2566686830:0.14885,((((2567382461:0.0,2567778610:0.0):0.00710,(2533184945:0.00729,2567742020:0.00733)1.000:0.00054)0.968:0.07903,(2546624527:0.07182,(2552769383:0.00736,2566665719:0.00055)0.848:0.02813)0.679:0.04410)0.903:0.05335,(2566672403:0.05347,2638551164:0.09613)0.860:0.04714)0.210:0.04286)0.786:0.02838)0.839:0.05409,2573375821:0.29289)0.533:0.05800)0.986:1.02673,((2556967376:0.41991,2566679935:0.05928)0.923:0.91896,(2539648332:0.00532,2567755878:0.03168)0.999:2.12767)0.858:0.58014)0.785:0.19047,(2567741350:1.33535,((2558218283:0.36104,((2566524287:0.0,2573376598:0.0):0.03504,2566528597:0.00054)0.849:0.10143)0.942:0.20820,(((2547359741:0.10386,((2628388677:0.00051,(2566536309:0.00055,(2539654619:0.00694,2566531711:0.00055)0.907:0.00704)0.918:0.00681)0.983:0.12221,((2546628052:0.0,2566765629:0.0):0.02167,2566757948:0.02977)0.916:0.06996)0.958:0.11150)0.946:0.07621,2566680181:0.18811)0.457:0.02255,((((2537770989:0.0,2552725622:0.0):0.01803,646300150:0.03891)0.998:0.20205,2566614699:0.09848)0.291:0.06422,(2546612216:0.0,2566724966:0.0):0.13043)0.556:0.03035)0.623:0.14956)0.973:0.74107)0.852:0.23293)0.841:0.25035,WP_010876949.1:1.53091)0.861:0.28717,(((2593321970:0.00925,2565989043:0.12127)1.000:0.75089,((2529468134:0.0,2639646204:0.0):0.04760,(2518120927:0.00053,2518140597:0.01475)0.784:0.07943)0.979:0.45312)0.173:0.17428,(((((XP_024357505.1:0.35520,((PHT33530.1:0.31495,(CAA3015739.1:0.07194,(XP_022887474.1:0.0,XP_022887473.1:0.0):0.24675)0.991:0.21942)0.910:0.10665,(XP_003516865.1:0.30388,((AT1G68760.1:0.15531,RID74725.1:0.08320)0.984:0.17551,(XP_010681389.1:0.15446,XP_004234643.1:0.53433)0.029:0.05671)0.832:0.06075)0.822:0.03982)0.943:0.15635)0.223:0.25452,((NP_001002107.1:0.01217,((XP_009300460.1:0.0,XP_017211953.1:0.0):0.00055,XP_017211952.1:0.00055)0.744:0.01923)0.993:0.37011,((NP_766115.1:0.0,XP_017171430.1:0.0):0.07110,(NP_060753.1:0.00055,NP_001291674.1:0.21500)0.837:0.05836)0.991:0.34549)0.995:0.44178)0.795:0.09466,((BCS04682.1:0.0,BCS16251.1:0.0):0.48557,(XP_001546515.1:0.54556,XP_024549443.1:0.18668)1.000:0.52661)0.746:0.06940)0.814:0.13420,(2644143555:0.0,2643968292:0.0):0.73798)0.920:0.35045,2546621679:1.53034)0.949:0.41978)0.944:0.39218)0.693:0.15574)0.999:1.52907,((((2546625274:0.0,2566764055:0.0):0.01823,2566759777:0.00053)0.973:0.06100,(2547360398:0.03077,2566680693:0.03835)0.902:0.03473)0.924:0.04160,((((2536353616:0.0,2566557345:0.0,646307008:0.0):0.03046,(2566691238:0.01390,(2533040338:0.00055,(2566675791:0.00055,2641388153:0.00592)0.848:0.00586)0.973:0.04146)0.528:0.02118)0.643:0.02313,((2547718213:0.03837,2558096674:0.01835)0.999:0.13043,((2537770473:0.0,2552725193:0.0):0.00590,646299570:0.00054)0.970:0.08298)0.469:0.04004)0.780:0.02554,((2533794234:0.0,2552692856:0.0,2567766340:0.0,2567891243:0.0,2573821883:0.0):0.00580,(2567555712:0.0,2567642477:0.0,645637054:0.0,646309479:0.0):0.01221)1.000:0.13337)0.758:0.01011)0.616:0.07031)0.346:0.00074)0.964:0.07194,((2566540685:0.03430,(2537765638:0.01635,2566706182:0.01940)0.730:0.00729)0.871:0.02349,(2558216817:0.06766,2610407356:0.14542)0.885:0.03301)0.832:0.02433)0.987:0.07417,(((2567637103:0.0,2567858501:0.0,2574820452:0.0,2581114001:0.0,2583327886:0.0):0.00055,((2566639306:0.01811,(646295672:0.00054,(2536334185:0.00572,2566573271:0.01185)1.000:0.00054)0.445:0.00596)1.000:0.00055,2574731257:0.00597)0.927:0.00591)0.756:0.00615,((((2533176672:0.0,2547482420:0.0,2567615838:0.0,2567823849:0.0,2567887308:0.0,2570174451:0.0,2577295799:0.0,2581792968:0.0,2581997634:0.0,647977819:0.0,650424403:0.0):0.00598,2537768128:0.00054)0.415:0.00608,(2526381402:0.0,2552639951:0.0):0.00053)0.850:0.00595,((2553143470:0.00598,((2539494484:0.0,2567561736:0.0,2567842868:0.0):0.00055,2552694769:0.00596)0.869:0.00600)0.000:0.00055,(2552784666:0.0,2567645462:0.0):0.00598)0.000:0.00055)0.761:0.00590)0.934:0.03527)0.929:0.03364,2566708840:0.00588)0.962:0.00054,(2539652369:0.0,2580210094:0.0,2598165376:0.0):0.01794)0.837:0.00592)0.953:0.01792)0.423:0.01201)0.229:0.00055)0.000:0.00055,(2566516033:0.00596,((2567649220:0.0,2568256784:0.0,2568320839:0.0):0.00596,(2552440705:0.0,2552475705:0.0,2552504242:0.0,2552510265:0.0,2554631272:0.0,2567396846:0.0,2567410732:0.0,2567414701:0.0,2567454406:0.0,2567465525:0.0,2567531806:0.0,2568318508:0.0,2568324949:0.0,2579885742:0.0,2581152500:0.0):0.00595)0.000:0.00055)0.894:0.00055)1.000:0.00055,((2511820938:0.0,2519518399:0.0,2520810440:0.0,2530850640:0.0,2530854405:0.0,2530858387:0.0,2530867797:0.0,2530869819:0.0,2530873572:0.0,2530876945:0.0,2530881347:0.0,2531501145:0.0,2531505514:0.0,2531515003:0.0,2531519572:0.0,2533154679:0.0,2533161394:0.0,2533163927:0.0,2533194049:0.0,2533599478:0.0,2534270142:0.0,2534276493:0.0,2534440494:0.0,2535451332:0.0,2535700291:0.0,2535919766:0.0,2535922642:0.0,2535929558:0.0,2535933166:0.0,2535936628:0.0,2535938721:0.0,2536917601:0.0,2536920130:0.0,2538381466:0.0,2538386858:0.0,2538389029:0.0,2538395474:0.0,2538410895:0.0,2538413356:0.0,2538640375:0.0,2538996295:0.0,2539628064:0.0,2539633876:0.0,2539637452:0.0,2539637892:0.0,2539644035:0.0,2539646213:0.0,2539662256:0.0,2547192213:0.0,2548156101:0.0,2548163384:0.0,2548166945:0.0,2548210584:0.0,2549722273:0.0,2549727366:0.0,2549731834:0.0,2549734464:0.0,2551804196:0.0,2552024981:0.0,2552434067:0.0,2552469274:0.0,2552484791:0.0,2552498653:0.0,2552512838:0.0,2552518851:0.0,2552531155:0.0,2552534372:0.0,2552572833:0.0,2552584050:0.0,2552593024:0.0,2552605921:0.0,2552610423:0.0,2552620718:0.0,2552626149:0.0,2552634743:0.0,2552648532:0.0,2553791655:0.0,2554452621:0.0,2554456426:0.0,2554463778:0.0,2554467271:0.0,2554472829:0.0,2554481853:0.0,2554484715:0.0,2554494334:0.0,2554495943:0.0,2554500228:0.0,2554502889:0.0,2554508517:0.0,2554515761:0.0,2554534907:0.0,2554542045:0.0,2554551413:0.0,2554561319:0.0,2554569572:0.0,2554580430:0.0,2554586712:0.0,2554589256:0.0,2554593345:0.0,2554620066:0.0,2554650818:0.0,2555424796:0.0,2555697488:0.0,2562304175:0.0,2562647691:0.0,2563287930:0.0,2566133209:0.0,2567384536:0.0,2567388236:0.0,2567393687:0.0,2567402088:0.0,2567416406:0.0,2567421516:0.0,2567425371:0.0,2567428970:0.0,2567433809:0.0,2567438140:0.0,2567441529:0.0,2567445337:0.0,2567450690:0.0,2567458588:0.0,2567461031:0.0,2567469164:0.0,2567473637:0.0,2567484423:0.0,2567485507:0.0,2567489803:0.0,2567495425:0.0,2567502569:0.0,2567509550:0.0,2567510278:0.0,2567523915:0.0,2567528773:0.0,2567537487:0.0,2567543386:0.0,2567547288:0.0,2567553638:0.0,2567566949:0.0,2567570733:0.0,2567576496:0.0,2567579110:0.0,2567588382:0.0,2567590780:0.0,2567596250:0.0,2567608224:0.0,2567611154:0.0,2567621039:0.0,2567623708:0.0,2567627698:0.0,2567632073:0.0,2567652607:0.0,2567661578:0.0,2567667772:0.0,2567677492:0.0,2567688092:0.0,2567697386:0.0,2567700306:0.0,2567704797:0.0,2567711465:0.0,2567712487:0.0,2567717109:0.0,2567723384:0.0,2567728987:0.0,2567733746:0.0,2567736791:0.0,2567753360:0.0,2567756791:0.0,2567761024:0.0,2567769960:0.0,2567774838:0.0,2567781844:0.0,2567796419:0.0,2567799389:0.0,2567816345:0.0,2567819183:0.0,2567828124:0.0,2567830068:0.0,2567850299:0.0,2567866809:0.0,2567870730:0.0,2567870955:0.0,2567876932:0.0,2567895427:0.0,2567899768:0.0,2568243176:0.0,2568253000:0.0,2568261532:0.0,2568272157:0.0,2568276532:0.0,2568280862:0.0,2568284383:0.0,2568292607:0.0,2568296830:0.0,2568304975:0.0,2568312452:0.0,2568473937:0.0,2568477137:0.0,2568481453:0.0,2568485574:0.0,2568489746:0.0,2568708393:0.0,2568884041:0.0,2569021655:0.0,2569450108:0.0,2569462237:0.0,2569472947:0.0,2569487800:0.0,2569629177:0.0,2569903569:0.0,2570011164:0.0,2570054462:0.0,2570063250:0.0,2570227440:0.0,2570512588:0.0,2570535266:0.0,2570565207:0.0,2570582129:0.0,2570588690:0.0,2570753750:0.0,2570905822:0.0,2570973059:0.0,2570980124:0.0,2571534317:0.0,2571546081:0.0,2572021176:0.0,2572685849:0.0,2572850443:0.0,2572969795:0.0,2573064273:0.0,2573754424:0.0,2573798471:0.0,2573954761:0.0,2574841088:0.0,2575450411:0.0,2576651785:0.0,2576876659:0.0,2577180554:0.0,2579917687:0.0,2580057433:0.0,2580085606:0.0,2580141077:0.0,2580361868:0.0,2580495164:0.0,2580514290:0.0,2580687742:0.0,2580832422:0.0,2580838010:0.0,2580927593:0.0,2581226319:0.0,2581423013:0.0,2581614603:0.0,2581788856:0.0,2581857443:0.0,2582022507:0.0,2582287938:0.0,2582289571:0.0,2582381702:0.0,2582436169:0.0,2582464495:0.0,2583220940:0.0,2583319001:0.0,2583355891:0.0,2583358537:0.0,2583363551:0.0,2583384408:0.0,2583396953:0.0,2583566076:0.0,2583590244:0.0,2583594843:0.0,2583598702:0.0,2583607319:0.0,2583639156:0.0,2583751820:0.0,2583764115:0.0,2583780510:0.0,2583783666:0.0,2583817465:0.0,2583847238:0.0,2584167111:0.0,2641298117:0.0,641589832:0.0,642588292:0.0,643434261:0.0,643438837:0.0,645198313:0.0,647117326:0.0,650505244:0.0):0.00055,(2567655725:0.0,2567691935:0.0,2567785381:0.0,2567802873:0.0,2567806014:0.0,2567837715:0.0):0.00598)0.000:0.00055)0.000:0.00055);


# Gene tree of AT1G70980.1 and his homologues 

(NP_009953.1:0.88286,NP_595079.1:0.68375,(((XP_003848558.1:0.00055,(SMR60573.1:0.00054,(SMR63685.1:0.00500,(SMQ55361.1:0.00633,SMY29046.1:0.00369)0.895:0.00802)0.988:0.01726)0.892:0.00573)1.000:0.37564,(XP_024547126.1:0.32525,(BCS03397.1:0.0,BCS15025.1:0.0):0.56637)0.662:0.15950)1.000:0.39062,(((((XP_647550.1:0.62111,(((((2595446822:0.00428,((2595449580:0.01581,(2639835572:0.0,2595557560:0.0):0.00053)0.926:0.01273,(2520561959:0.0,2640047450:0.0):0.03320)0.292:0.01098)0.998:0.12705,(2644529418:0.04573,(2645455363:0.14050,2644660247:0.06352)0.710:0.04441)0.988:0.11305)1.000:0.41276,((2595087630:0.17868,(2639651131:0.03261,((2518139127:0.0,2518121085:0.0):0.00451,((2639856334:0.0,2640249810:0.0,2639862169:0.0):0.00054,((2529465256:0.00234,2639643772:0.00055)0.870:0.00724,((2639633812:0.0,2640284192:0.0,2644713143:0.0,2644706462:0.0):0.00054,2640029273:0.00677)0.463:0.00716)0.404:0.00687)0.961:0.01652)0.957:0.02599)0.993:0.10234)1.000:0.30453,(2644641831:0.25952,(2645113581:0.01466,((2645606797:0.01429,((2643692650:0.05194,2645117084:0.00734)0.315:0.01496,2644762776:0.02081)0.988:0.03080)0.964:0.01814,2645531133:0.03498)0.479:0.00631)1.000:0.29257)1.000:0.25252)0.682:0.07382)0.881:0.09229,(XP_024392100.1:0.32062,((EEC82046.1:0.00309,((KAF2922840.1:0.0,XP_015644847.1:0.0):0.00055,(XP_015644846.1:0.00055,BAF21571.2:0.00054)0.751:0.00186)0.919:0.00054)1.000:0.18566,(((XP_009108309.1:0.00137,(KAG5389395.1:0.00055,RID50152.1:0.00055)0.975:0.01519)0.969:0.03364,(KAG5414251.1:0.00918,(RID79046.1:0.00339,XP_009144600.1:0.01176)0.541:0.00641)0.981:0.04078)1.000:0.13946,((XP_003525844.1:0.01370,XP_003550908.1:0.00907)1.000:0.16376,(XP_030500566.1:0.11406,(XP_010689220.1:0.15959,((PHT53908.1:0.04171,XP_004234328.1:0.02632)1.000:0.09896,(XP_022845956.1:0.02443,(CAA2974895.1:0.00053,XP_022892794.1:0.01323)0.994:0.03646)1.000:0.08502)0.964:0.04332)0.938:0.03877)0.918:0.03096)0.119:0.02174)0.965:0.08425)0.973:0.09043)1.000:0.28226)0.741:0.08333,(((XP_024390599.1:0.25166,((KAF2950197.1:0.00423,((KAF2950198.1:0.0,KAB8081471.1:0.0,XP_015621402.1:0.0,BAF04980.1:0.0,BAB64053.1:0.0):0.00055,EAY74086.1:0.00181)0.855:0.00054)1.000:0.20114,(PHT56056.1:0.56124,((XP_003525302.1:0.00813,XP_003530489.1:0.02696)1.000:0.13733,(AT1G70980.1:0.14278,(KAG5376164.1:0.25046,((RID41110.1:0.00679,(KAG5376127.1:0.00174,XP_009120180.1:0.00055)0.910:0.00055)0.985:0.03551,(RID69116.1:0.00189,(KAG5403749.1:0.00561,XP_009132187.1:0.00055)0.788:0.00187)1.000:0.04707)0.993:0.06081)0.293:0.02571)1.000:0.10420)0.925:0.03658)0.204:0.03706)0.850:0.08019)0.896:0.08013,((EAY82871.1:0.00055,(KAB8117322.1:0.00055,(KAF2907552.1:0.0,XP_015619090.1:0.0,EAZ20264.1:0.0,BAF29665.1:0.0):0.00485)0.087:0.00129)1.000:0.70723,((XP_003548622.1:0.00055,XP_006599143.1:0.00054)1.000:0.43832,(RID71261.1:0.01818,(XP_033144875.1:0.00055,(KAG5405515.1:0.0,XP_009134965.2:0.0):0.00054)0.779:0.00460)1.000:0.44550)0.931:0.13401)1.000:0.34949)0.998:0.27621,XP_001349624.1:0.80662)0.319:0.06623)1.000:0.31356)0.936:0.16821,((NP_001070623.1:0.28015,((NP_078954.4:0.00054,XP_011543555.1:0.00055)0.998:0.08369,(XP_006507880.1:0.05342,(XP_006507879.1:0.00054,(XP_017177741.1:0.00055,NP_705819.3:0.00055)0.946:0.00055)0.997:0.00054)1.000:0.10034)0.991:0.15326)0.986:0.27056,(NP_499478.2:1.29669,NP_611176.1:0.83287)0.945:0.33120)0.975:0.22988)0.878:0.10108,(((NP_001021405.1:0.38724,((NP_001260561.1:0.0,NP_609948.1:0.0):0.17481,((NP_004530.1:0.00053,XP_005266757.1:0.00542)0.950:0.02947,(NP_001136422.1:0.00053,NP_081626.2:0.00055)0.980:0.03679)1.000:0.21277)1.000:0.18197)0.911:0.12430,(((BCR94138.1:0.0,BCS06746.1:0.0):0.18608,((XP_003655801.1:0.26412,XP_001547493.1:0.19150)1.000:0.17833,((XP_003851764.1:0.00491,((SMR56362.1:0.00055,SMQ51903.1:0.01001)0.852:0.00164,SMY25547.1:0.00055)0.000:0.00055)0.908:0.00133,SMR54400.1:0.00054)1.000:0.22987)0.919:0.07657)1.000:0.22485,(NP_011883.1:0.34828,NP_595125.1:0.37051)0.982:0.11834)0.244:0.05669)1.000:0.85624,((WP_010875865.1:0.61401,WP_011277643.1:0.67878)0.982:0.37425,(((((XP_024359384.1:0.0,XP_024359383.1:0.0,XP_024359382.1:0.0,XP_024359381.1:0.0):0.00055,XP_024359380.1:0.00055)1.000:0.27442,((((XP_009129024.2:0.00055,RID77951.1:0.00178)0.992:0.04065,(KAG5384378.1:0.03786,(KAG5384373.1:0.0,KAG5384369.1:0.0,KAG5384367.1:0.0,KAG5384219.1:0.0):0.00976)0.997:0.04588)1.000:0.19824,((KAG5407466.1:0.00574,XP_009137996.1:0.00660)1.000:0.11206,(RID77765.1:0.00345,XP_009127185.1:0.00337)0.987:0.04201)0.998:0.10318)1.000:0.17205,((XP_010672510.1:0.21428,((XP_004239653.1:0.11665,(CAA2956747.1:0.02409,CAA2983566.1:0.03098)1.000:0.09221)0.979:0.05123,(XP_030507726.1:0.11264,(XP_003544559.1:0.01856,XP_003550250.1:0.01167)1.000:0.10155)0.979:0.04991)0.916:0.04221)0.896:0.05126,(((KAF2946399.1:0.0,XP_015625264.1:0.0,EEE57599.1:0.0,BAF09684.1:0.0):0.00162,EEC73805.1:0.00055)1.000:0.17221,((KAF2942993.1:0.0,XP_015625477.1:0.0,EAZ21689.1:0.0):0.00055,EEC72451.1:0.02929)1.000:0.34646)0.977:0.07368)0.832:0.06226)0.979:0.09528)0.999:0.23651,(((XP_645305.1:0.71475,XP_645306.1:0.19643)1.000:0.34079,(((NP_001071079.1:0.08117,(NP_803228.2:0.02207,(NP_001340.2:0.00055,NP_001280241.1:0.00055)0.922:0.01855)1.000:0.11605)1.000:0.12461,((NP_001260930.1:0.0,NP_001260931.1:0.0,NP_476609.1:0.0):0.25281,NP_499089.1:0.38907)0.810:0.08064)1.000:0.16745,((KAF8832398.1:0.37765,NP_588352.1:0.38451)0.011:0.08273,((SMR61842.1:0.00451,(SMQ56012.1:0.04100,(SMR64343.1:0.0,SMY29688.1:0.0):0.00055)0.998:0.00054)1.000:0.41462,(XP_001560495.2:0.19498,XP_003652015.1:0.23235)1.000:0.54213)0.975:0.14945)0.996:0.15621)0.009:0.04570)0.941:0.10293,XP_003862761.1:0.64681)0.484:0.06264)0.917:0.15366,XP_001350961.1:0.75768)0.999:0.49758)1.000:0.66646)0.999:0.67197)0.920:0.15766,((AUB24601.1:0.0,XP_012049000.1:0.0):0.02627,((XP_024514345.1:0.0,XP_570627.2:0.0):0.00196,XP_775831.1:0.00055)0.844:0.03070)1.000:0.92575)0.120:0.03453,KAF8825928.1:0.92023)0.941:0.14875)0.398:0.15343);


# Gene tree of AT1G71100.1 and his homologues 

(((2644653841:0.0,2076|2076.peg.4122:0.0,2064|2064.peg.4216:0.0):0.06434,(((2644333015:0.0,2644148533:0.0,2644545813:0.0,2644107794:0.0,2081|2081.peg.3284:0.0,2080|2080.peg.4249:0.0,2086|2086.peg.5989:0.0,2082|2082.peg.3205:0.0,1021|1021.peg.3463:0.0,2088|2088.peg.4747:0.0,2092|2092.peg.3251:0.0):0.01407,(((2643803674:0.0,2644375321:0.0,2083|2083.peg.749:0.0,2087|2087.peg.750:0.0):0.00054,(2644690826:0.0,2644452063:0.0,2084|2084.peg.4596:0.0,2090|2090.peg.4309:0.0,1023|1023.peg.339:0.0,2089|2089.peg.4655:0.0,1022|1022.peg.5098:0.0,2085|2085.peg.4436:0.0):0.00445)0.951:0.02405,(2644672555:0.0,2091|2091.peg.1219:0.0):0.04080)0.911:0.02353)0.979:0.05621,(((2645575205:0.0,2056|2056.peg.745:0.0):0.03572,((2645585921:0.0,2645590817:0.0,2066|2066.peg.2146:0.0,2057|2057.peg.2387:0.0):0.00414,(2645511517:0.0,2060|2060.peg.3163:0.0):0.00054)0.812:0.01240)1.000:0.11046,(((((2644656758:0.0,2078|2078.peg.1962:0.0,2065|2065.peg.1987:0.0):0.07162,1000|1000.peg.3919:0.07802)0.983:0.07749,((2643811709:0.0,2073|2073.peg.1866:0.0):0.08475,((((2644005088:0.0,2079|2079.peg.2808:0.0):0.07672,(((2644239600:0.0,2068|2068.peg.2309:0.0):0.07825,(2230700426:0.00055,(2510435050:0.00879,2517739572:0.00437)0.000:0.00055)0.993:0.05635)0.686:0.01856,(2518213611:0.05772,((2644192874:0.0,1018|1018.peg.4803:0.0,2062|2062.peg.2479:0.0):0.00750,1017|1017.peg.2236:0.01021)0.992:0.05368)0.879:0.01718)0.723:0.00642)0.562:0.02609,(1016|1016.peg.1636:0.04705,((1019|1019.peg.1359:0.0,1015|1015.peg.6134:0.0):0.01330,1020|1020.peg.278:0.01022)0.889:0.02142)0.577:0.02436)0.978:0.05552,((2645405516:0.0,2645436610:0.0,2054|2054.peg.2234:0.0,2053|2053.peg.3096:0.0):0.09555,2643478144:0.06269)0.985:0.06012)0.685:0.02821)0.712:0.03142)0.666:0.03135,((2562544942:0.01513,((2521858252:0.0,2644522214:0.0,2072|2072.peg.3817:0.0):0.00659,((2643919309:0.0,2075|2075.peg.2577:0.0):0.00055,(2521664832:0.0,2529488319:0.0):0.00432)0.709:0.00652)0.606:0.01371)0.930:0.02763,(((2645470800:0.0,2059|2059.peg.984:0.0):0.00429,((2644922638:0.0,2050|2050.peg.244:0.0,2051|2051.peg.277:0.0):0.00435,(2643855621:0.0,2074|2074.peg.2028:0.0):0.00055)0.774:0.00437)0.954:0.03381,(2645415627:0.05712,(2645272625:0.0,2052|2052.peg.1285:0.0):0.02045)0.528:0.02474)0.876:0.04488)0.621:0.03105)0.889:0.03458,((2645046653:0.20568,(2645643941:0.19290,(2645618444:0.10812,2645135967:0.09650)1.000:0.25952)0.909:0.11611)0.978:0.10892,(((((((((2639156502:0.0,2643602878:0.0):0.00051,2563439994:0.01811)1.000:0.83835,(2645115471:0.40436,((2645508240:0.12546,2645553615:0.17357)0.937:0.11302,(2644868792:0.23737,2644799773:0.20333)0.675:0.09719)0.997:0.40055)0.982:0.29899)0.689:0.20505,(((XP_001351703.1:0.73956,(((NP_498556.1:0.80544,(NP_001007290.1:0.30776,(NP_001246480.1:0.0,NP_726309.3:0.0):0.50923)0.612:0.11161)0.906:0.14736,(XP_643016.1:0.42559,(((NP_014738.1:0.56064,NP_594673.1:0.41594)0.836:0.13010,(XP_003653579.1:0.39629,(XP_003849315.1:0.73213,XP_001558063.1:0.16222)0.959:0.19392)1.000:0.41948)0.610:0.08953,((AUB24454.1:0.0,XP_012049515.1:0.0):0.03688,(XP_570436.1:0.0,XP_776080.1:0.0):0.01213)1.000:0.46253)0.994:0.31554)0.108:0.04573)0.959:0.32126,WP_011278142.1:2.16114)0.868:0.17452)0.867:0.19515,(((KAF2941645.1:0.0,KAB8093835.1:0.0,XP_015632189.1:0.0,EEE60040.1:0.0,BAF13371.1:0.0):0.47567,((RID60593.1:0.00055,(XP_009101704.1:0.00055,(KAG5395264.1:0.00337,XP_009101705.1:0.00055)0.000:0.00053)0.894:0.00662)1.000:0.37467,(XP_030479615.1:0.27512,(XP_003546296.1:0.18243,(XP_004233185.1:0.06918,PHT55495.1:0.06869)1.000:0.30820)0.819:0.07655)0.412:0.06518)0.557:0.10313)1.000:1.62104,((((((XP_003536637.1:0.02161,XP_003555942.1:0.01411)0.996:0.09656,(XP_010674148.1:0.17674,(XP_030498415.1:0.04013,XP_030498331.1:0.00408)0.985:0.07737)0.931:0.05619)0.900:0.04459,((PHT33446.1:0.03626,XP_004238861.1:0.02980)0.997:0.13881,(CAA2934672.1:0.0,XP_022877201.1:0.0):0.25966)0.918:0.06624)0.677:0.07050,((AT1G71100.1:0.09417,(RID74872.1:0.00889,XP_009127845.1:0.00252)0.977:0.07091)1.000:0.18450,((RID76037.1:0.0,XP_009107131.1:0.0):0.03123,((XP_018515047.1:0.0,XP_018515046.1:0.0):0.00555,RID60329.1:0.01833)0.997:0.09618)0.998:0.18713)0.804:0.05417)0.965:0.15925,((((KAB8104509.1:0.06737,(KAF2921648.1:0.0,KAB8104510.1:0.0,XP_015647995.1:0.0,EEC81604.1:0.0,EAZ38881.1:0.0,BAF20937.1:0.0):0.06456)1.000:0.14551,((XP_003521745.1:0.00054,XP_003553757.1:0.03992)0.997:0.12744,(RID81153.1:0.00054,((RID64488.1:0.00362,XP_009124198.1:0.00055)0.999:0.05177,XP_009124979.1:0.00055)0.513:0.00354)1.000:0.27914)0.780:0.01904)0.936:0.06421,(XP_010675074.1:0.0,XP_010675073.1:0.0):0.18415)0.113:0.03241,((PHT41095.1:0.02338,XP_004230104.1:0.03120)0.994:0.10382,(CAA2934863.1:0.03147,(CAA3024639.1:0.01797,XP_022897925.1:0.00055)0.984:0.06981)0.981:0.06782)0.958:0.07176)0.999:0.28927)0.298:0.14838,(KAF2933279.1:0.0,KAB8095194.1:0.0,XP_015633390.1:0.0,EAZ30157.1:0.0,BAF14333.1:0.0):0.61229)0.904:0.16799)0.657:0.15469)0.971:0.26776,(((2595327502:0.37892,(2644946126:0.34753,2644421303:0.40328)0.882:0.12282)0.924:0.10589,(2639147134:0.51610,(2643739884:0.24610,(2639131343:0.31898,((2643701018:0.0,2639142001:0.0):0.01014,2639840720:0.00936)1.000:0.23993)0.406:0.04255)0.649:0.09757)0.963:0.15907)0.974:0.14350,((((2639644861:0.00513,2529466961:0.00976)0.966:0.05491,(2518137134:0.01452,2518123575:0.00054)0.980:0.09001)0.994:0.16327,(2640026973:0.14543,((2644711169:0.0,2644702252:0.0):0.02064,((2639857587:0.0,2640248336:0.0,2639863422:0.0):0.00476,(2640282993:0.0,2639635583:0.0):0.00473)0.842:0.01330)0.988:0.11740)0.193:0.05824)0.999:0.41010,(((2644719728:0.00478,(((2522443305:0.0,2522492062:0.0):0.00482,(2643504726:0.0,2645669491:0.0):0.00055)0.000:0.00054,2644721812:0.01448)0.779:0.00483)0.521:0.01445,2522274968:0.00054)0.998:0.28366,(2563428364:0.33082,(2595090215:0.25476,(2640245622:0.02120,2563427492:0.00686)0.918:0.07286)0.997:0.22936)0.934:0.12512)0.992:0.21918)0.914:0.10559)0.857:0.08479)0.553:0.04018)0.824:0.06898,(((2566535512:0.09948,(2566759652:0.00334,(2644362385:0.00426,(2546626967:0.0,2566764176:0.0):0.00055)0.858:0.00950)0.788:0.06016)1.000:0.92998,(((2533795140:0.00479,(2552692231:0.0,2567557821:0.0,2567641737:0.0,2567765480:0.0,2567891479:0.0,2568250721:0.0,2573820638:0.0,645636929:0.0,646309248:0.0):0.00055)0.790:0.02164,(((2558217501:0.00054,2610408396:0.02481)0.879:0.01726,((2566525235:0.0,2566527751:0.0,2573374634:0.0):0.04678,(((((2537773769:0.00055,(2536920713:0.0,2538994691:0.0):0.00477)0.929:0.00455,(((((2530847274:0.0,2539647688:0.0):0.00471,2567402665:0.00473)0.822:0.00055,((((2624048882:0.00478,(2567718626:0.0,2583399489:0.0):0.00477)0.000:0.00055,(((2567647990:0.0,2568258719:0.0,2568320316:0.0):0.00477,2567828391:0.00478)0.000:0.00055,((2566516750:0.00487,(2548161197:0.0,2567420908:0.0,2567462178:0.0,2567896831:0.0,2568242828:0.0,2570057549:0.0,2582437936:0.0):0.00477)0.000:0.00055,2554570089:0.00483)0.000:0.00055)0.000:0.00054)0.000:0.00055,(2567456966:0.00477,(2570565770:0.00335,2580794103:0.00055)0.912:0.00150)0.729:0.00055)0.000:0.00055,(2511820247:0.0,2519517816:0.0,2520809966:0.0,2530851133:0.0,2530855066:0.0,2530858999:0.0,2530862893:0.0,2530867278:0.0,2530870348:0.0,2530874178:0.0,2530877521:0.0,2530881965:0.0,2531501805:0.0,2531506138:0.0,2531513233:0.0,2531516394:0.0,2533157815:0.0,2533160957:0.0,2533164513:0.0,2533187709:0.0,2533193851:0.0,2533598857:0.0,2534269578:0.0,2534275467:0.0,2534281335:0.0,2534442750:0.0,2535452479:0.0,2535700695:0.0,2535920302:0.0,2535923329:0.0,2535928932:0.0,2535936037:0.0,2535939353:0.0,2536916934:0.0,2538380895:0.0,2538385128:0.0,2538387638:0.0,2538396891:0.0,2538408360:0.0,2538411535:0.0,2538415945:0.0,2538639568:0.0,2539628836:0.0,2539635588:0.0,2539638732:0.0,2539664419:0.0,2547188960:0.0,2548159383:0.0,2548166987:0.0,2548210080:0.0,2549723061:0.0,2549728057:0.0,2549731201:0.0,2549736064:0.0,2551803579:0.0,2552431020:0.0,2552440565:0.0,2552470099:0.0,2552474008:0.0,2552484134:0.0,2552498479:0.0,2552506810:0.0,2552508127:0.0,2552513178:0.0,2552518631:0.0,2552529179:0.0,2552533421:0.0,2552570276:0.0,2552571371:0.0,2552583509:0.0,2552590093:0.0,2552606960:0.0,2552613033:0.0,2552620259:0.0,2552627399:0.0,2552633110:0.0,2552649718:0.0,2553794092:0.0,2554453503:0.0,2554459650:0.0,2554462535:0.0,2554466249:0.0,2554474175:0.0,2554480022:0.0,2554484977:0.0,2554495132:0.0,2554497545:0.0,2554502240:0.0,2554506374:0.0,2554508395:0.0,2554516870:0.0,2554534231:0.0,2554542460:0.0,2554551352:0.0,2554560368:0.0,2554582938:0.0,2554586504:0.0,2554588726:0.0,2554593497:0.0,2554622247:0.0,2554632234:0.0,2554650209:0.0,2555426628:0.0,2555688702:0.0,2555696961:0.0,2558502272:0.0,2562303516:0.0,2562647434:0.0,2563286714:0.0,2563732927:0.0,2566133815:0.0,2567387229:0.0,2567391337:0.0,2567395403:0.0,2567399015:0.0,2567409590:0.0,2567413171:0.0,2567419492:0.0,2567427214:0.0,2567432236:0.0,2567434791:0.0,2567439793:0.0,2567443437:0.0,2567446993:0.0,2567452090:0.0,2567455914:0.0,2567466666:0.0,2567470122:0.0,2567473280:0.0,2567484930:0.0,2567486993:0.0,2567490845:0.0,2567494178:0.0,2567504550:0.0,2567509918:0.0,2567511955:0.0,2567525963:0.0,2567529045:0.0,2567534205:0.0,2567536088:0.0,2567545070:0.0,2567550799:0.0,2567553058:0.0,2567567789:0.0,2567572487:0.0,2567577891:0.0,2567582084:0.0,2567589973:0.0,2567592314:0.0,2567598022:0.0,2567609321:0.0,2567614325:0.0,2567622385:0.0,2567625844:0.0,2567630805:0.0,2567634993:0.0,2567654610:0.0,2567658835:0.0,2567660193:0.0,2567665767:0.0,2567668708:0.0,2567673579:0.0,2567677113:0.0,2567689625:0.0,2567695284:0.0,2567697490:0.0,2567703346:0.0,2567706461:0.0,2567710258:0.0,2567715066:0.0,2567723517:0.0,2567729939:0.0,2567736228:0.0,2567737222:0.0,2567756176:0.0,2567758620:0.0,2567764482:0.0,2567770675:0.0,2567774335:0.0,2567784169:0.0,2567788384:0.0,2567794849:0.0,2567798799:0.0,2567803844:0.0,2567809276:0.0,2567816585:0.0,2567820699:0.0,2567831640:0.0,2567840700:0.0,2567853231:0.0,2567867862:0.0,2567873983:0.0,2567877302:0.0,2567899954:0.0,2568253562:0.0,2568260998:0.0,2568270012:0.0,2568275477:0.0,2568279316:0.0,2568283145:0.0,2568286131:0.0,2568293461:0.0,2568299962:0.0,2568304465:0.0,2568315086:0.0,2568318272:0.0,2568326870:0.0,2568475008:0.0,2568480405:0.0,2568484520:0.0,2568487061:0.0,2568492430:0.0,2568711205:0.0,2568885593:0.0,2569024734:0.0,2569451283:0.0,2569472319:0.0,2569488181:0.0,2569599024:0.0,2569627204:0.0,2569905131:0.0,2570011707:0.0,2570062645:0.0,2570227665:0.0,2570514330:0.0,2570534555:0.0,2570580122:0.0,2570588978:0.0,2570753068:0.0,2570906436:0.0,2570973670:0.0,2570982084:0.0,2571535324:0.0,2571544557:0.0,2572024178:0.0,2572686150:0.0,2572853346:0.0,2572969369:0.0,2573063136:0.0,2573753703:0.0,2573800866:0.0,2573956180:0.0,2574841737:0.0,2575450115:0.0,2576654031:0.0,2576879905:0.0,2577183070:0.0,2579886606:0.0,2579919110:0.0,2580058311:0.0,2580084075:0.0,2580140469:0.0,2580361568:0.0,2580497959:0.0,2580513684:0.0,2580684479:0.0,2580832867:0.0,2580839502:0.0,2580929359:0.0,2581150741:0.0,2581227304:0.0,2581423159:0.0,2581616656:0.0,2581790524:0.0,2581860584:0.0,2582022956:0.0,2582284346:0.0,2582290148:0.0,2582384955:0.0,2582463374:0.0,2583220055:0.0,2583318954:0.0,2583356041:0.0,2583359369:0.0,2583363794:0.0,2583372876:0.0,2583387017:0.0,2583566179:0.0,2583593512:0.0,2583596151:0.0,2583601445:0.0,2583609498:0.0,2583638760:0.0,2583752089:0.0,2583763390:0.0,2583780293:0.0,2583783349:0.0,2583819718:0.0,2583848045:0.0,2584165632:0.0,2641299990:0.0,642587665:0.0,643433654:0.0,643439354:0.0,645201181:0.0,647113577:0.0,650504587:0.0):0.00055)0.000:0.00055)0.676:0.00477,((2570176733:0.0,2577296408:0.0):0.00475,(((2552696705:0.00475,2581113461:0.00480)0.116:0.00055,(2553144128:0.00477,650423881:0.00477)0.767:0.00480)0.000:0.00055,(2526381015:0.0,2533177547:0.0,2537768646:0.0,2539495069:0.0,2539643980:0.0,2547483007:0.0,2552637749:0.0,2552785730:0.0,2567561095:0.0,2567617157:0.0,2567637992:0.0,2567646061:0.0,2567822804:0.0,2567860628:0.0,2567888010:0.0,2574730645:0.0,2574821218:0.0,2581793196:0.0,2583325899:0.0,647975945:0.0):0.00055)0.731:0.00055)0.829:0.00474)0.000:0.00055,(2533179504:0.0,2535932598:0.0,2536329236:0.0,2539632232:0.0,2539651343:0.0,2552025994:0.0,2563273764:0.0,2566709507:0.0,2567499293:0.0,2567516306:0.0,2567564631:0.0,2567605139:0.0,2567724719:0.0,2567846167:0.0,2567879161:0.0,2567883782:0.0,2568166941:0.0,2580212958:0.0,2581343076:0.0,2582299924:0.0,2583581251:0.0,2598165944:0.0):0.00054)1.000:0.00053)0.929:0.00471,(2566572744:0.0,2566639903:0.0):0.00055)0.858:0.00082,(2536333661:0.0,646296709:0.0):0.00883)0.868:0.02060,((((2533902176:0.00482,2566688111:0.00055)0.000:0.00054,(((2548233591:0.0,2566605106:0.0):0.01475,2546621287:0.00479)0.962:0.02470,2566540598:0.02464)0.882:0.00955)0.844:0.00479,((((2552767582:0.0,2566667553:0.0):0.02920,2566670792:0.00054)0.897:0.00963,(2566705802:0.01450,2638550318:0.00055)0.790:0.00481)0.767:0.00488,((2533184528:0.0,2567741428:0.0):0.00055,(2567380730:0.0,2567779418:0.0):0.00480)0.915:0.00966)0.787:0.00480)0.965:0.00050,((2536339840:0.00477,2537763418:0.02428)0.000:0.00054,(2536346671:0.0,646303429:0.0):0.00478)0.860:0.01388)0.492:0.01842)0.573:0.01516)0.843:0.01929)0.665:0.01084,(((((((2537771795:0.0,2552727791:0.0,646301198:0.0):0.04434,((2533039646:0.0,2552864155:0.0,2641388365:0.0):0.00055,2566673553:0.00488)0.753:0.00054)0.442:0.00847,(2566615439:0.01945,((2547717814:0.00964,2558098143:0.00475)0.984:0.02925,(2546611853:0.0,2566722955:0.0):0.00510)0.696:0.00490)0.783:0.00637)0.383:0.00818,(2536355050:0.0,2566556888:0.0,2566691521:0.0,646307050:0.0):0.01279)0.456:0.00642,(((2539657564:0.0,2566530290:0.0,2566536928:0.0,2628389062:0.0):0.00621,((2546627841:0.0,2566763779:0.0):0.00384,2566760114:0.00089)0.981:0.04376)0.919:0.02790,2547360154:0.03354)0.664:0.01596)0.881:0.01398,(2566681230:0.03306,2630783488:0.03207)0.682:0.00922)0.827:0.01196,2556969803:0.00055)0.860:0.01816)0.670:0.00958)1.000:0.58598,((((2645108715:0.12683,(2639077761:0.13280,(2643552984:0.00054,(2520437669:0.02909,(2643488034:0.00405,(2643571029:0.0,2643526829:0.0):0.00055)0.000:0.00054)0.890:0.00363)0.999:0.14851)0.930:0.06062)0.543:0.03335,(2643993041:0.00054,(2644294370:0.01336,2643865753:0.00054)0.768:0.00872)0.980:0.10495)0.999:0.24121,(2644027609:0.20551,((2643798339:0.0,2644475342:0.0):0.08672,(2645058204:0.11103,(2644907183:0.09943,((2644213897:0.01191,2643789104:0.00669)0.998:0.11185,(2644254015:0.01327,2644356785:0.00557)0.989:0.07036)0.787:0.04695)0.886:0.04908)0.919:0.04480)0.910:0.05652)0.962:0.12676)0.961:0.19386,(2643973736:0.08413,2644530704:0.14727)1.000:0.49287)0.762:0.06215)1.000:0.47906)0.280:0.06573,WP_048060856.1:0.67592)0.907:0.12174)0.926:0.22213,(((2645124253:0.25562,2644930976:0.15748)0.932:0.08111,(((2644853135:0.05477,2644805054:0.03079)0.952:0.04952,(2644842972:0.04240,((2644863991:0.0,2644867886:0.0):0.04963,(2645087288:0.01317,(2644951287:0.01828,(2644986437:0.02229,2644839722:0.03530)0.753:0.00472)0.971:0.03847)0.999:0.08837)0.032:0.01802)0.906:0.03068)0.996:0.17848,2644794928:0.34190)0.782:0.05994)0.843:0.05248,(2645175272:0.44123,(2645519256:0.33846,2645153679:0.41102)0.632:0.05864)0.859:0.07885)1.000:0.54249)0.880:0.10048,((2597236370:0.0,2643597491:0.0):0.39050,(2593324260:0.01288,2565990338:0.02521)0.952:0.17916)1.000:0.47488)0.996:0.27425,((((2644347675:0.0,2007|2007.peg.2070:0.0):0.00394,(2644166754:0.0,2006|2006.peg.2606:0.0):0.00079)1.000:0.32493,(((2644413836:0.0,2009|2009.peg.3589:0.0):0.04947,(2643909375:0.0,2010|2010.peg.3:0.0):0.02949)0.987:0.15877,((2643964242:0.0,2011|2011.peg.1477:0.0):0.04651,((2644917135:0.0,2005|2005.peg.2728:0.0):0.01932,(2645140594:0.0,2008|2008.peg.1409:0.0):0.00818)0.983:0.07898)0.875:0.08608)0.998:0.21513)0.988:0.19561,((((((2645708049:0.00430,2000|2000.peg.3629:0.00055)1.000:0.16984,(2644744744:0.00053,2003|2003.peg.2830:0.00396)1.000:0.20362)0.352:0.02575,(2644727589:0.0,2001|2001.peg.61:0.0):0.17698)0.453:0.04716,(2582560079:0.11047,(2644733411:0.0,2002|2002.peg.496:0.0):0.08681)0.643:0.03093)0.999:0.15675,(2593308767:0.15351,(((((2645642321:0.0,2645321232:0.0):0.00433,(2037|2037.peg.3737:0.0,2048|2048.peg.3931:0.0):0.00054)0.792:0.00440,(2645106332:0.00433,2044|2044.peg.4010:0.00054)0.737:0.00420)0.998:0.10832,((2593303239:0.06644,((2593334273:0.0,2608528711:0.0):0.01147,((2576796625:0.0,2643606362:0.0,2608526297:0.0):0.02389,((2043|2043.peg.3748:0.00432,2645567239:0.00055)0.832:0.00430,((2639069835:0.0,2593327505:0.0,2593314016:0.0,2593294996:0.0,2521715132:0.0):0.00055,2608534359:0.00432)0.000:0.00055)0.995:0.05020)0.735:0.01420)0.789:0.01606)0.984:0.12288,((2645614640:0.00439,2047|2047.peg.4909:0.00055)0.997:0.13307,((2645381452:0.00436,2042|2042.peg.104:0.00055)0.868:0.00055,((((2645371053:0.00436,2041|2041.peg.3891:0.00053)0.872:0.00904,((2645290739:0.0,2645377032:0.0):0.00433,(2035|2035.peg.4666:0.0,2023|2023.peg.1111:0.0):0.00053)0.951:0.01714)0.444:0.00432,(2645279029:0.00434,2022|2022.peg.2830:0.00054)0.900:0.00835)0.344:0.00054,2033|2033.peg.2985:0.00450)0.990:0.02659)1.000:0.13522)0.967:0.09536)0.930:0.07280)0.823:0.04623,(((2645160366:0.00431,2019|2019.peg.206:0.00053)0.697:0.00467,((2645312788:0.00428,(2645301948:0.00430,2024|2024.peg.2593:0.00054)0.749:0.00864)0.000:0.00052,2032|2032.peg.2666:0.00054)0.742:0.00420)0.999:0.14008,(((2644997729:0.00438,2025|2025.peg.1418:0.00054)0.972:0.03287,(((2645180289:0.0,2027|2027.peg.2685:0.0):0.00054,(2645646639:0.0,2046|2046.peg.634:0.0):0.01287)0.802:0.00423,((2645011986:0.0,2645024054:0.0,2026|2026.peg.680:0.0,2039|2039.peg.103:0.0):0.00055,(2645010724:0.0,2030|2030.peg.3880:0.0):0.00426)0.000:0.00055)0.931:0.02598)0.961:0.04244,(((2645338006:0.00437,2034|2034.peg.3564:0.00053)0.833:0.00438,(2645034064:0.00437,2040|2040.peg.1388:0.00054)0.000:0.00055)0.973:0.04409,((2645021454:0.00437,2031|2031.peg.2196:0.00055)0.891:0.01284,((2645390461:0.00438,2036|2036.peg.187:0.00053)0.958:0.02192,(((2645678552:0.00441,2049|2049.peg.3238:0.00054)0.827:0.00440,(2645189750:0.00440,2028|2028.peg.3791:0.00054)0.849:0.00438)1.000:0.00054,((2021|2021.peg.2345:0.0,2045|2045.peg.3135:0.0):0.00055,((2645268969:0.0,2645636736:0.0):0.00436,(2645323788:0.00438,2038|2038.peg.2163:0.00053)0.716:0.00879)0.000:0.00055)0.775:0.00406)0.445:0.00882)0.858:0.00993)0.127:0.00735)0.998:0.08279)0.848:0.02440)0.861:0.04456)0.992:0.12640)0.994:0.15354)0.926:0.07973,(2643756781:0.31777,((2644288937:0.0,2093|2093.peg.1834:0.0):0.09335,(2645095835:0.0,2004|2004.peg.986:0.0):0.15987)0.986:0.16082)0.898:0.05253)0.801:0.05142)0.672:0.06690)0.993:0.18536,((2644132250:0.14270,(((2643774261:0.0,2015|2015.peg.4351:0.0):0.03034,(2643837601:0.0,2016|2016.peg.1065:0.0):0.02411)0.981:0.07130,((2018|2018.peg.5786:0.01816,((2644155329:0.0,2012|2012.peg.3234:0.0):0.00401,(2643986739:0.0,2017|2017.peg.3221:0.0):0.00055)0.953:0.02472)0.962:0.04560,(2643775343:0.0,2013|2013.peg.898:0.0,2014|2014.peg.899:0.0):0.12946)0.111:0.01794)0.764:0.03556)0.881:0.07095,(2643567679:0.25270,((2563855976:0.0,2640053382:0.0):0.00053,2643496659:0.00846)0.998:0.19076)0.257:0.02646)0.714:0.04330)0.750:0.04749)0.996:0.13260)0.809:0.03275)0.903:0.02890)0.892:0.03497)0.879:0.03251,(1009|1009.peg.664:0.01956,((1001|1001.peg.4815:0.0,1003|1003.peg.3154:0.0):0.02338,((1008|1008.peg.2743:0.0,1013|1013.peg.5601:0.0,1007|1007.peg.3777:0.0):0.01843,((1024|1024.peg.3110:0.0,1012|1012.peg.3359:0.0,1011|1011.peg.2556:0.0):0.00055,1002|1002.peg.3199:0.00447)0.933:0.01892)0.859:0.01251)0.856:0.01264)0.868:0.02748,((1010|1010.peg.2542:0.02977,((2644501807:0.0,2071|2071.peg.5112:0.0):0.02954,(2644482162:0.0,2644204528:0.0,2063|2063.peg.4926:0.0,2070|2070.peg.2905:0.0,1014|1014.peg.4020:0.0,2077|2077.peg.2665:0.0):0.00309)0.060:0.00991)0.183:0.00802,((2644491728:0.0,2069|2069.peg.172:0.0):0.06944,(1006|1006.peg.3417:0.00917,((2645602058:0.0,2645151131:0.0,2645595263:0.0,2067|2067.peg.4188:0.0,2061|2061.peg.2776:0.0,2058|2058.peg.2367:0.0):0.00450,(1005|1005.peg.3428:0.0,1004|1004.peg.4428:0.0):0.00890)0.868:0.00872)0.901:0.01751)0.739:0.00891)0.698:0.00391);


# Gene tree of AT1G71180.1 and his homologues 

(2558503739:0.00329,((((2535940779:0.00658,((2530856505:0.0,2531503197:0.0,2533597361:0.0,2535452737:0.0,2535700226:0.0,2536915383:0.0,2538387234:0.0,2538407776:0.0,2538637044:0.0,2539639425:0.0,2549724901:0.0,2552619509:0.0,2554510319:0.0,2554542703:0.0,2554553346:0.0,2554587808:0.0,2572687724:0.0,643432109:0.0,643440806:0.0,647115574:0.0):0.00656,((2533162348:0.00331,(2567827095:0.00329,((2530878933:0.0,2552439678:0.0,2552475129:0.0,2552504624:0.0,2552508596:0.0,2554460770:0.0,2554633734:0.0,2567397816:0.0,2567411210:0.0,2567415085:0.0,2567456034:0.0,2567466020:0.0,2567533040:0.0,2567652682:0.0,2568269145:0.0,2568319474:0.0,2570565830:0.0,2579886224:0.0,2581152303:0.0):0.00055,(2536922274:0.0,2538993435:0.0):0.00326)0.000:0.00055)0.143:0.00055)0.828:0.00054,((2530872010:0.0,2567400839:0.0):0.00053,((2583372343:0.00656,(((((((2536345288:0.00054,(2536339407:0.01010,646305230:0.00335)0.772:0.00316)0.818:0.06772,(((KAF8826185.1:3.00206,(((KAF8832004.1:0.61546,((AUB27750.1:0.0,XP_012052557.1:0.0):0.00742,(XP_569857.1:0.0,XP_776535.1:0.0):0.01951)1.000:0.63954)0.989:0.34808,(XP_024513011.1:0.59627,((AUB21836.1:0.0,XP_012046626.1:0.0):0.02542,(XP_024511868.1:0.00305,XP_778248.1:0.00055)0.653:0.00901)1.000:0.47324)0.991:0.34594)0.986:0.34233,(((BCR96373.1:0.0,BCS08886.1:0.0):0.50020,((BCR95304.1:0.0,BCS07860.1:0.0):0.30670,(XP_001549742.1:0.19236,(XP_003653216.1:0.45522,((SMQ50785.1:0.0,SMR52700.1:0.0,SMY24452.1:0.0):0.00314,(SMR53949.1:0.0,XP_003852654.1:0.0):0.00055)1.000:0.30066)0.660:0.10425)0.964:0.14665)0.898:0.14013)1.000:0.33844,((BCS02702.1:0.0,BCS14356.1:0.0):0.65573,((BCR97130.1:0.0,BCS09600.1:0.0):0.39733,(BCR99683.1:0.0,BCS11977.1:0.0):0.39079)0.980:0.21726)0.995:0.33654)0.880:0.23728)0.830:0.22304)0.970:0.50390,(WP_015385408.1:1.56600,(((KAF2950842.1:0.0,KAB8081960.1:0.0,XP_015615472.1:0.0,EEE54845.1:0.0,EEC70934.1:0.0,BAF05300.1:0.0,BAD45192.1:0.0):0.18602,((NP_001233836.2:0.13720,(XP_003543588.1:0.14470,XP_030490633.1:0.13827)0.880:0.03187)0.858:0.02581,((XP_010685375.1:0.00055,XP_010685374.1:0.00054)1.000:0.12828,((KAG5392484.1:0.0,RID57901.1:0.0):0.00349,XP_009149217.1:0.00751)1.000:0.18652)0.916:0.03689)0.799:0.08572)0.994:0.30933,(XP_024361826.1:0.21976,(((((CAA3029760.1:0.00299,XP_022875167.1:0.01101)0.991:0.05968,(PHT38139.1:0.02754,((XP_025888473.1:0.00054,XP_010325705.1:0.01828)1.000:0.08111,NP_001233832.2:0.00055)0.990:0.05613)0.998:0.07156)0.860:0.03514,(XP_010679043.1:0.10221,(KAG5378694.1:0.00352,(RID53238.1:0.0,XP_009102475.1:0.0):0.00055)1.000:0.11444)0.720:0.02633)0.925:0.03141,(XP_003528809.1:0.01391,XP_003548573.1:0.02203)0.979:0.06070)0.522:0.02409,(KAF2945352.1:0.0,KAB8087525.1:0.0,KAB8087524.1:0.0,XP_015623177.1:0.0,EEE57204.1:0.0,EEC73418.1:0.0,BAF09068.1:0.0):0.12799)0.998:0.20754)0.966:0.17894)0.999:0.55402)0.000:0.07596)0.432:0.17651,((((((2552690509:0.00054,2567641145:0.00325)0.947:0.00981,((2567557338:0.0,2568250425:0.0,645635830:0.0):0.00055,646310717:0.00055)0.772:0.00317)0.253:0.00603,(2533794898:0.00055,(2567767008:0.0,2567892820:0.0,2573821332:0.0):0.00055)0.975:0.00054)0.998:0.33161,(((((2567642779:0.00494,((2533795741:0.0,2552692921:0.0,2567767080:0.0,2567893839:0.0,2573822286:0.0):0.00336,((2567558049:0.0,645636042:0.0):0.00055,646310781:0.00055)0.000:0.00055)0.859:0.01226)1.000:0.12529,((646296402:0.01902,(2536333343:0.02471,(2566572298:0.01671,2566640248:0.01108)0.890:0.01700)0.087:0.00839)0.989:0.06837,((2536348362:0.01003,(2536339713:0.0,646303499:0.0):0.00339)0.998:0.06861,((2537763573:0.02433,2566705656:0.04412)0.877:0.01919,(2566540538:0.05862,(((2546621526:0.02266,(2548231729:0.0,2566604927:0.0):0.02993)0.076:0.00547,((2552770000:0.0,2566667240:0.0):0.01939,(2533185958:0.00399,(2567741192:0.00681,(2567380542:0.0,2567779170:0.0):0.00055)0.780:0.00282)1.000:0.07503)0.322:0.00821)0.900:0.01092,((2533902120:0.00304,2566687956:0.00369)0.996:0.04240,(2638550477:0.01992,2566670433:0.02444)0.997:0.04999)0.469:0.00840)0.938:0.02453)0.785:0.01366)0.834:0.01630)0.991:0.07621)0.909:0.04832)0.594:0.02612,((2566527310:0.00608,(2566525670:0.00055,2573375529:0.00328)0.770:0.00382)0.999:0.08577,(2610408300:0.06953,2558219305:0.08871)0.851:0.02393)0.854:0.01926)0.919:0.03130,(((2566680899:0.12154,(2547360195:0.08842,((2628390085:0.00338,((2566532147:0.0,2566536394:0.0):0.00055,2539654811:0.00334)0.000:0.00055)0.992:0.06034,((2546626500:0.0,2566763158:0.0):0.00672,2566760683:0.00682)0.997:0.07799)0.977:0.05853)0.983:0.06211)0.305:0.02613,(2630783518:0.09094,(2556970104:0.09602,((2537772006:0.0,2552726510:0.0):0.00455,646301398:0.00566)1.000:0.10541)0.428:0.02447)0.182:0.02217)0.696:0.02379,((2547718525:0.02551,2558097725:0.00878)1.000:0.11292,(2566615708:0.07099,((2552863386:0.00054,((2533039094:0.0,2566675083:0.0):0.00055,2641387710:0.02011)0.503:0.00328)1.000:0.12176,(2566556603:0.00905,(2566689923:0.00332,(2536354547:0.00055,646306148:0.00331)0.779:0.00337)0.862:0.01131)0.995:0.08181)0.967:0.06087)0.302:0.02836)0.374:0.02226)0.811:0.01206)1.000:0.28827,(((2539658093:0.00053,(2566535412:0.00055,2628391325:0.00320)0.856:0.00319)0.669:0.00292,2566532444:0.00054)1.000:0.38515,(((2556968578:0.24674,((2558218854:0.12569,((2566523444:0.0,2573374818:0.0):0.00055,2566527578:0.00319)0.997:0.16771)1.000:0.25445,646299192:0.21009)0.914:0.08417)0.322:0.04373,(2566680645:0.21003,(2552864298:0.03461,(((2533038481:0.02036,(2566675829:0.03386,((2536353657:0.0,2566557385:0.0):0.00055,646306957:0.00055)0.830:0.00943)0.938:0.02091)0.918:0.01483,2641388200:0.01459)0.916:0.02290,2566691199:0.04145)0.842:0.01910)0.979:0.09412)0.943:0.06960)0.895:0.08507,(((((2533171542:0.02422,((650424791:0.00691,2574731622:0.02054)0.817:0.01024,(2567825200:0.00055,((2567638350:0.0,2567859242:0.0,2583325292:0.0):0.00677,((2533175409:0.0,2567615468:0.0,2567888454:0.0,2581793799:0.0,647979129:0.0):0.00055,2547481959:0.00339)0.896:0.00339)0.000:0.00055)1.000:0.00054)0.908:0.00324)0.000:0.00054,(((2539496778:0.0,2567560584:0.0,2567843899:0.0):0.00682,2566707659:0.02054)0.000:0.00054,2583396741:0.02413)0.836:0.00339)0.000:0.00051,((2530861921:0.0,2539642366:0.0,2566515617:0.0,2580792913:0.0):0.00055,2552569359:0.00338)0.998:0.02776)0.887:0.00802,((2570176478:0.0,2577297277:0.0):0.00899,(2537767752:0.00680,2552696454:0.00342)0.801:0.00463)0.239:0.00340)0.853:0.00863,(2567643472:0.00054,((2526381534:0.0,2552637549:0.0,2552784146:0.0):0.00054,2553146472:0.00682)0.834:0.00339)0.997:0.00054)1.000:0.20094)0.897:0.06052)0.942:0.09866)0.580:0.08070)1.000:0.81307,(((2610409848:0.96954,(2554631241:0.00055,(2567468470:0.0,2568320237:0.0,2568327847:0.0):0.00055)1.000:1.20603)0.858:0.15538,2644170986:1.08883)0.817:0.10183,XP_003850168.1:1.68893)0.718:0.12994)0.905:0.14739,((((2643936549:0.09264,((2645107634:0.13567,2639080602:0.09319)0.982:0.07470,(2644305287:0.10685,2644245124:0.13116)0.945:0.05364)0.722:0.06298)0.992:0.25402,((2644045845:0.04782,2644038975:0.03908)1.000:0.26658,((2644857107:0.04984,((2644825523:0.00703,2644810955:0.00055)0.934:0.02059,((2644913001:0.00054,2644919088:0.00705)0.988:0.03916,(2644766773:0.00700,2644820919:0.00055)0.997:0.05043)0.656:0.00598)0.895:0.02307)0.985:0.08309,((2644933274:0.06125,2645123386:0.14422)0.985:0.09285,(2644827326:0.12457,(2645155733:0.07807,2645521736:0.10926)0.542:0.02700)0.364:0.03076)0.822:0.04013)0.826:0.06921)0.959:0.14773)1.000:0.57314,((2645710519:0.28290,(((2563427120:0.13055,2529262389:0.14443)0.993:0.13197,((2518142139:0.16870,((((2643504380:0.00053,2645669628:0.00333)0.704:0.00682,(2644721453:0.00339,2644720085:0.01026)0.962:0.00055)0.910:0.00334,2522275120:0.00683)0.463:0.00058,(2522443642:0.00055,2522491721:0.01363)0.785:0.00624)1.000:0.16517)0.995:0.15362,((2643737295:0.19530,2639147882:0.21221)0.998:0.16714,(2644427032:0.21415,2563402849:0.27991)0.741:0.08344)0.841:0.06722)0.806:0.03991)0.291:0.05062,(((2574352676:0.0,2643499731:0.0):0.14012,(2644739668:0.03767,(2561990573:0.00273,2645667471:0.01182)0.864:0.02635)0.985:0.09717)1.000:0.16892,((2639649838:0.01814,((2639206636:0.0,2574356249:0.0):0.03691,2521684428:0.01790)0.738:0.00348)0.986:0.10098,(((2529465989:0.0,2639643288:0.0):0.02842,(2518123628:0.00354,2518137576:0.00055)0.988:0.05770)0.817:0.03894,(2640026165:0.04054,((2639856850:0.0,2639862684:0.0,2640250325:0.0):0.00799,((2640283274:0.0,2639634319:0.0):0.00055,(2644705059:0.0,2644709752:0.0):0.00356)0.749:0.00276)0.994:0.06915)0.993:0.09956)0.993:0.13471)1.000:0.24801)0.639:0.06320)0.965:0.13389)1.000:0.35209,((((KAF2952217.1:0.0,XP_015624410.1:0.0):0.00054,(KAB8083452.1:0.0,EAY75773.1:0.0,BAF06126.1:0.0,BAB91928.1:0.0):0.00055)1.000:0.27857,(XP_010688342.1:0.29233,(((CAA2993327.1:0.00260,(XP_022897587.1:0.0,XP_022897582.1:0.0,XP_022897578.1:0.0,XP_022897574.1:0.0):0.00055)1.000:0.17626,(PHT41313.1:0.06270,XP_004230209.1:0.07422)0.996:0.11009)0.994:0.10541,(((KAG5391565.1:0.0,XP_009148011.1:0.0):0.00055,RID57057.1:0.00260)1.000:0.18526,(XP_030492265.1:0.10950,(XP_003525289.2:0.03021,XP_003530536.2:0.02946)1.000:0.13764)0.790:0.05947)0.423:0.04189)0.794:0.03975)0.916:0.09444)0.996:0.19596,((KAF2932138.1:0.0,KAB8100612.1:0.0,BAF18253.2:0.0,EEC79706.1:0.0):0.38592,((AT1G71180.1:0.07058,(RID74877.1:0.01737,XP_009127853.1:0.01162)0.979:0.07414)1.000:0.28648,(XP_003525012.1:0.24410,(XP_030506543.1:0.11151,(XP_010675398.1:0.24729,((CAA3027384.1:0.0,XP_022895593.1:0.0):0.21038,(PHT60565.1:0.06719,XP_004229544.1:0.03573)0.999:0.13271)0.893:0.05672)0.864:0.02797)0.747:0.04520)0.962:0.08820)0.988:0.17819)0.992:0.22368)0.948:0.20688)0.986:0.17904)0.984:0.17039,(XP_003862733.1:0.62716,(((2583211466:0.23013,(2644487144:0.44979,(2519944616:0.05196,(2640075278:0.00333,(2643629886:0.0,2643699660:0.0):0.00344)0.970:0.09387)0.994:0.18507)0.191:0.08101)1.000:0.46472,(((2645329152:0.01140,2644954392:0.02028)1.000:0.82040,(2518163183:0.61480,(2645061315:0.23489,(2645500122:0.04289,2563412287:0.04411)0.912:0.08857)0.922:0.16335)0.996:0.33655)0.999:0.29915,(((2645469987:0.0,2059|2059.peg.177:0.0):0.24805,(1019|1019.peg.2290:0.28215,(1000|1000.peg.3665:0.20445,(((2644104958:0.0,2088|2088.peg.1924:0.0,2082|2082.peg.1538:0.0,2092|2092.peg.1727:0.0):0.00055,1021|1021.peg.6531:0.01204)0.973:0.05799,((2645149271:0.0,2645600831:0.0,2645598793:0.0,1004|1004.peg.3035:0.0,2061|2061.peg.1559:0.0,1005|1005.peg.5017:0.0,2067|2067.peg.2347:0.0,2058|2058.peg.5852:0.0):0.05267,1006|1006.peg.491:0.04214)0.967:0.05433)1.000:0.16240)0.845:0.06545)0.275:0.09197)1.000:0.30008,((2562542933:0.23190,((1013|1013.peg.1123:0.00314,1008|1008.peg.4349:0.00055)1.000:0.18242,(((2645150457:0.0,2645598207:0.0,2645602642:0.0,2067|2067.peg.3519:0.0,2058|2058.peg.5272:0.0,1006|1006.peg.4528:0.0,2061|2061.peg.3356:0.0):0.00055,(1005|1005.peg.5869:0.0,1004|1004.peg.540:0.0):0.00311)0.999:0.16348,((2644651386:0.00308,(2076|2076.peg.1692:0.0,2064|2064.peg.1936:0.0):0.00055)1.000:0.14955,(2643810582:0.0,2073|2073.peg.758:0.0):0.24663)0.046:0.02678)0.839:0.03493)0.917:0.06408)0.998:0.32550,((((((2568488091:0.00324,((2567561421:0.0,2567843697:0.0):0.00354,((2526382183:0.00054,(((2581996851:0.00709,(2567727702:0.0,2567886383:0.0):0.02469)0.761:0.00342,((2567636048:0.0,2567860839:0.0,2581115940:0.0,2583325563:0.0):0.01404,2553144282:0.00700)0.772:0.00349)0.759:0.00341,((2567822665:0.01488,2570177656:0.01046)0.543:0.00630,2566572526:0.03113)0.784:0.00450)0.989:0.01762)0.856:0.00347,((2552696171:0.01061,650423735:0.00055)0.950:0.01056,(2552786605:0.0,2567646629:0.0):0.00055)0.000:0.00053)0.991:0.02823)0.149:0.00743)0.960:0.02279,2533170491:0.07011)0.876:0.01302,2566640044:0.02815)0.757:0.00384,2574730465:0.04015)0.973:0.02726,((2554459687:0.0,2569486529:0.0,2570579720:0.0,2576655171:0.0,2580837450:0.0,2583783390:0.0):0.02640,((((((((2537773879:0.01255,(2567500482:0.00055,2598163880:0.00340)0.841:0.00620)0.375:0.00537,((2533187827:0.0,2538415498:0.0):0.00688,2567660114:0.00055)0.872:0.00054)0.884:0.00676,2530877628:0.00344)0.769:0.00345,2567515030:0.01051)0.805:0.00347,(2569598759:0.0,2570567236:0.0):0.00055)0.000:0.00055,((((2558502430:0.00055,2562303390:0.00344)0.830:0.00344,((2530855197:0.0,2531501941:0.0,2533598726:0.0,2535453891:0.0,2535702997:0.0,2536916803:0.0,2538389075:0.0,2538408853:0.0,2538639762:0.0,2539639989:0.0,2549728198:0.0,2552498197:0.0,2552619958:0.0,2554507034:0.0,2554542328:0.0,2554551220:0.0,2554587647:0.0,2572687789:0.0,643433524:0.0,643439488:0.0,647116122:0.0):0.00055,(2530870562:0.00343,((2536920836:0.0,2538995156:0.0):0.00341,(2539662723:0.0,2568260873:0.0):0.00345)0.000:0.00055)0.854:0.00344)0.000:0.00055)0.861:0.00344,((2534268610:0.0,2548166792:0.0,2549730416:0.0,2552433011:0.0,2554570277:0.0,2567737073:0.0,2570534404:0.0,2573753552:0.0,2583400800:0.0):0.00055,(2567457738:0.00343,2580793926:0.00346)0.000:0.00055)0.000:0.00054)0.867:0.00344,(2563732806:0.00345,(2538380465:0.0,2539629478:0.0):0.00345)0.000:0.00055)0.878:0.00055)0.000:0.00054,(((((2567402536:0.00692,(2539630728:0.00054,2552026243:0.00055)0.770:0.00343)0.892:0.00691,2552609325:0.00686)0.000:0.00054,((2566516860:0.00346,((((2567463996:0.00335,((2567481399:0.0,2567529210:0.0,2567710887:0.0,2567722247:0.0,2567877468:0.0,2568304301:0.0,2568473651:0.0,2569904188:0.0,2574839794:0.0,2583317538:0.0,2583355360:0.0):0.00054,(2567508106:0.0,2567821102:0.0,2583564788:0.0):0.00337)0.780:0.00689)0.604:0.00055,(2552510174:0.0,2554632603:0.0):0.00342)0.000:0.00055,(2567715720:0.00343,2533165746:0.00348)0.000:0.00055)0.000:0.00055,(2548161076:0.0,2552476065:0.0,2552506173:0.0,2567399358:0.0,2567410908:0.0,2567413425:0.0,2567420665:0.0,2567455086:0.0,2567466917:0.0,2567534416:0.0,2567626932:0.0,2567771663:0.0,2567894627:0.0,2568241521:0.0,2568319190:0.0,2568326400:0.0,2570057343:0.0,2579887260:0.0,2581150983:0.0,2582438738:0.0,645199710:0.0):0.00055)0.000:0.00055)0.000:0.00055,((2580513507:0.00055,(2567391360:0.00345,((2511820101:0.0,2519517675:0.0,2520808789:0.0,2530867137:0.0,2531513309:0.0,2531516253:0.0,2533154043:0.0,2533192185:0.0,2534278144:0.0,2534443160:0.0,2535923471:0.0,2535935895:0.0,2538384873:0.0,2547189339:0.0,2548158778:0.0,2548211014:0.0,2549735922:0.0,2551803427:0.0,2552470353:0.0,2552483987:0.0,2552515399:0.0,2552520082:0.0,2552529594:0.0,2552532991:0.0,2552591570:0.0,2552611901:0.0,2552628715:0.0,2553794678:0.0,2554467620:0.0,2554474100:0.0,2554486473:0.0,2554493729:0.0,2554498813:0.0,2554500370:0.0,2554504469:0.0,2554517759:0.0,2554559679:0.0,2554582585:0.0,2554592233:0.0,2554620137:0.0,2554649690:0.0,2555427795:0.0,2555688847:0.0,2555696814:0.0,2562647287:0.0,2563288652:0.0,2566133956:0.0,2567395311:0.0,2567419051:0.0,2567426070:0.0,2567434407:0.0,2567438534:0.0,2567444215:0.0,2567448061:0.0,2567450847:0.0,2567492263:0.0,2567504601:0.0,2567512546:0.0,2567537287:0.0,2567546189:0.0,2567549030:0.0,2567569700:0.0,2567573693:0.0,2567582302:0.0,2567593488:0.0,2567608669:0.0,2567614277:0.0,2567622889:0.0,2567630865:0.0,2567634921:0.0,2567657352:0.0,2567669473:0.0,2567677705:0.0,2567690801:0.0,2567694032:0.0,2567703444:0.0,2567733891:0.0,2567764320:0.0,2567775171:0.0,2567783922:0.0,2567787227:0.0,2567796278:0.0,2567801043:0.0,2567809160:0.0,2567817443:0.0,2567852606:0.0,2567868660:0.0,2567872526:0.0,2567901546:0.0,2568275542:0.0,2568278188:0.0,2568299502:0.0,2568315012:0.0,2568479209:0.0,2568483296:0.0,2568491318:0.0,2568711115:0.0,2568886653:0.0,2569024293:0.0,2569474594:0.0,2569630496:0.0,2570010800:0.0,2570062501:0.0,2570515529:0.0,2570589920:0.0,2570754608:0.0,2570906585:0.0,2570973816:0.0,2571537397:0.0,2571546584:0.0,2572024088:0.0,2572853470:0.0,2572969816:0.0,2573065170:0.0,2573799530:0.0,2573958038:0.0,2575451810:0.0,2576878366:0.0,2577182954:0.0,2580055457:0.0,2580086515:0.0,2580140325:0.0,2580359570:0.0,2580685631:0.0,2580836044:0.0,2580928731:0.0,2581227780:0.0,2581421981:0.0,2581792432:0.0,2581860004:0.0,2582290295:0.0,2582383445:0.0,2582464524:0.0,2583223096:0.0,2583360826:0.0,2583385629:0.0,2583593197:0.0,2583601568:0.0,2583641232:0.0,2583752502:0.0,2583782087:0.0,2583818732:0.0,2583846912:0.0,2641300422:0.0,642587520:0.0,650504444:0.0):0.00055,((2567430598:0.0,2567471712:0.0,2567577824:0.0,2567730591:0.0,2568253638:0.0,2580496945:0.0,2583365583:0.0):0.00238,2582288142:0.00055)1.000:0.00109)0.000:0.00055)0.887:0.00054)0.901:0.00681,(2535939481:0.00690,((2531506243:0.0,2552651358:0.0):0.00347,2539644378:0.00055)0.906:0.00693)0.000:0.00054)0.859:0.00345)0.866:0.00344)0.825:0.00345,(((2530859140:0.0,2538411500:0.0,2554531220:0.0,2567474626:0.0,2567666713:0.0,2581616158:0.0,2583609846:0.0):0.00055,(2567647864:0.0,2568258845:0.0,2568322650:0.0):0.01035)0.000:0.00055,(2567718874:0.00345,2535928787:0.00344)0.000:0.00055)0.000:0.00054)0.858:0.00344,(((2535920433:0.0,2538397384:0.0,2539634681:0.0,2549723201:0.0,2567496850:0.0,2567525231:0.0,2567553560:0.0,2567587770:0.0,2567699085:0.0,2570981649:0.0,2582022400:0.0):0.00055,2567596150:0.00342)0.993:0.02075,(2539648701:0.00055,(((2530874295:0.01019,(2530882095:0.0,2533161920:0.0):0.00715)0.810:0.00693,(2552585283:0.0,2552636503:0.0,2554479988:0.0,2554585347:0.0,2570225262:0.0,2583762057:0.0):0.01024)0.638:0.00055,2567707851:0.01039)0.000:0.00054)0.830:0.00346)0.000:0.00055)0.000:0.00054)0.000:0.00054,((2567756036:0.00694,(2583372801:0.00344,(2552574177:0.00055,2554463475:0.00691)0.000:0.00055)0.527:0.00055)0.000:0.00054,(2567674357:0.01041,(((2533178863:0.0,2536329350:0.0,2563273653:0.0,2567882264:0.0,2568166828:0.0,2581343187:0.0,2582299811:0.0,2583583976:0.0):0.01750,(2567564520:0.0,2567605252:0.0):0.01402)0.868:0.00689,((2567653211:0.00676,((2530863022:0.0,2624048746:0.0):0.00674,2567828798:0.00708)0.900:0.01047)0.902:0.00054,(2552568859:0.00693,(2530847436:0.00055,2568271226:0.00344)0.902:0.00691)0.885:0.00688)0.000:0.00055)0.000:0.00054)0.828:0.00343)0.683:0.00342)0.770:0.00516)0.659:0.01452)0.662:0.00477,((2539649767:0.0,2580212620:0.0):0.01056,2567848146:0.00694)0.626:0.01686)1.000:0.60979)0.949:0.12721)0.924:0.15346)0.880:0.10144)0.523:0.08021,(1017|1017.peg.4393:0.28489,(2644933937:0.28206,((2644291460:0.00298,2093|2093.peg.4324:0.00053)1.000:0.28377,((2645019986:0.0,2031|2031.peg.744:0.0):0.12166,((2608523175:0.0,2643605659:0.0,2576795721:0.0):0.00914,(2645564591:0.0,2043|2043.peg.1136:0.0):0.03322)0.997:0.11884)0.950:0.09525)0.299:0.04880)0.685:0.09371)1.000:0.36494)0.958:0.12844)0.566:0.05182)0.897:0.16147)0.000:0.11116)1.000:1.31276)0.709:0.04653,(((2566706348:0.05287,(2533899689:0.00920,2566689140:0.00807)1.000:0.10112)0.969:0.03859,(2566669857:0.05204,(2566540402:0.05872,2638550400:0.04474)0.934:0.02817)0.942:0.02532)0.792:0.00857,((2567743450:0.01356,(2533183230:0.00335,(2567383740:0.0,2567780531:0.0):0.00673)0.746:0.00328)0.994:0.05094,(2537762381:0.10594,(2566603962:0.04769,(2546623652:0.01421,(2552766903:0.0,2566669265:0.0):0.00681)0.959:0.03053)0.988:0.06629)0.274:0.00846)0.858:0.01547)0.766:0.01159)0.999:0.11199,(((2610410332:0.16275,2558217277:0.16312)0.987:0.08351,((2566523065:0.0,2566528679:0.0):0.00053,2573376037:0.04591)1.000:0.17060)0.474:0.03165,((2641388977:0.00715,(2533039521:0.01689,(2552865269:0.01686,2566675137:0.00055)0.000:0.00055)0.000:0.00301)1.000:0.20339,((((2546611726:0.0,2566721995:0.0):0.20757,((2533793595:0.0,2552691070:0.0,2567765742:0.0,2567892151:0.0,2573819923:0.0):0.00339,((2567556713:0.0,2568249210:0.0,645637340:0.0,646311168:0.0):0.00345,2567640031:0.00055)0.779:0.00345)1.000:0.15338)0.748:0.03987,(2547359811:0.11434,((2546627437:0.0,2566757529:0.0,2566766421:0.0):0.10397,(2628388326:0.00978,(2566538257:0.00335,(2539654193:0.00665,2566533270:0.00054)0.701:0.00333)0.000:0.00054)0.998:0.09064)0.940:0.04293)0.088:0.03463)0.865:0.02834,((((646300765:0.00986,(2537769392:0.0,2552725554:0.0):0.01373)1.000:0.13780,(2566682307:0.17295,2566616451:0.12486)0.283:0.02781)0.683:0.02102,(2556968726:0.12209,2630784500:0.17132)0.454:0.03559)0.943:0.04873,((2547717090:0.00054,2558098093:0.00682)0.999:0.11652,(2566556391:0.01161,(2536351969:0.02304,(646308381:0.04253,2566689858:0.03668)0.107:0.00774)0.856:0.01326)0.999:0.13184)0.830:0.05097)0.000:0.02280)0.000:0.00782)0.916:0.03021)0.678:0.03310)0.997:0.09706,((((2553146928:0.0,2570174666:0.0,2577299001:0.0):0.00686,(((2567645250:0.00055,(2552784487:0.00055,(2526382527:0.0,2552640481:0.0):0.00333)0.886:0.00054)0.847:0.00640,(2567559196:0.00332,((2533175889:0.0,2537767069:0.0,2547484575:0.0,2567617509:0.0,2567639127:0.0,2567825001:0.0,2567844519:0.0,2567887848:0.0,2581792635:0.0,647978473:0.0):0.00055,(2567860283:0.00331,2583327237:0.00055)0.000:0.00055)0.000:0.00055)0.789:0.00333)0.770:0.00331,650426024:0.00334)0.754:0.00315)0.892:0.00669,((2574729155:0.00655,2574823753:0.01007)0.994:0.02358,(2539493675:0.00308,2552695884:0.02397)0.807:0.00642)0.874:0.00054)0.824:0.00601,(2581996984:0.00401,((2533172154:0.01858,(2536332151:0.00105,646298427:0.01316)0.975:0.02448)0.792:0.00774,((2566571187:0.01039,2566641502:0.01316)0.973:0.02433,2581115229:0.02682)0.852:0.01034)0.730:0.00545)0.798:0.00686)0.915:0.02781)0.820:0.02960,(2566708094:0.01396,(2567498061:0.05790,(2580210406:0.00660,((2567563110:0.00055,((2533180625:0.0,2536326920:0.0,2568169393:0.0,2581345729:0.0,2582298504:0.0,2583582748:0.0):0.00328,(2567604886:0.00054,2567880575:0.00657)0.438:0.00330)0.228:0.00054)0.908:0.00330,(2539653428:0.00055,(2567845561:0.01005,((((2563275708:0.0,2598166267:0.0):0.00668,2567885068:0.00660)0.000:0.00055,2567726754:0.00055)0.000:0.00055,2537775194:0.00332)0.000:0.00055)0.955:0.00999)0.000:0.00053)0.000:0.00053)0.451:0.00994)0.434:0.00378)0.627:0.01263)0.912:0.01118,(2538382231:0.0,2539629005:0.0,2552649894:0.0,2554458986:0.0,2569486171:0.0,2570581058:0.0,2576651626:0.0,2580838514:0.0,2583783866:0.0):0.00055)0.613:0.00053)0.000:0.00054,(2567459600:0.00054,(((((2539663672:0.00332,(2567674512:0.00661,(2530852696:0.0,2567384428:0.0,2568283016:0.0,2568486527:0.0,2569451444:0.0,2584168022:0.0):0.00331)0.200:0.00055)0.498:0.00055,(2552607567:0.0,2567707534:0.0):0.00329)0.000:0.00055,((2530848742:0.0,2533186295:0.0,2534266864:0.0,2534280294:0.0,2538417448:0.0,2539647453:0.0,2552573499:0.0,2562301936:0.0,2567624159:0.0,2567661214:0.0,2567665707:0.0,2567768147:0.0,2569597677:0.0,645197877:0.0):0.00055,2539642401:0.00333)0.000:0.00055)0.000:0.00055,(2568263538:0.00330,(2530860520:0.00994,2538414239:0.00325)0.982:0.00054)0.332:0.00055)0.000:0.00055,2552433809:0.00331)0.853:0.00331)0.818:0.00332)0.831:0.00339)0.441:0.00347)0.755:0.00340)0.428:0.00052)0.243:0.00055,2624047217:0.00330)0.000:0.00055,(2511818630:0.0,2519516243:0.0,2520808460:0.0,2530865790:0.0,2531513068:0.0,2531518324:0.0,2533154779:0.0,2534277177:0.0,2534441762:0.0,2535924771:0.0,2535927436:0.0,2535931243:0.0,2535934481:0.0,2538385836:0.0,2547188783:0.0,2548158222:0.0,2548163091:0.0,2548164227:0.0,2548209488:0.0,2549729304:0.0,2549732634:0.0,2551802077:0.0,2552470766:0.0,2552513374:0.0,2552517903:0.0,2552530402:0.0,2552535132:0.0,2552591004:0.0,2552611243:0.0,2552625996:0.0,2554454724:0.0,2554466131:0.0,2554472500:0.0,2554486387:0.0,2554493613:0.0,2554498000:0.0,2554499571:0.0,2554505879:0.0,2554517063:0.0,2554531523:0.0,2554560630:0.0,2554568599:0.0,2554580673:0.0,2554590938:0.0,2554621549:0.0,2554648310:0.0,2555424358:0.0,2555687594:0.0,2555695405:0.0,2562645570:0.0,2563287268:0.0,2566135326:0.0,2567390056:0.0,2567394561:0.0,2567418681:0.0,2567423199:0.0,2567426576:0.0,2567431139:0.0,2567434153:0.0,2567440326:0.0,2567447982:0.0,2567451204:0.0,2567461850:0.0,2567471586:0.0,2567473481:0.0,2567492038:0.0,2567503350:0.0,2567512801:0.0,2567517414:0.0,2567535780:0.0,2567546001:0.0,2567550130:0.0,2567568613:0.0,2567574021:0.0,2567577335:0.0,2567593358:0.0,2567609373:0.0,2567613473:0.0,2567629759:0.0,2567633892:0.0,2567650004:0.0,2567657809:0.0,2567669802:0.0,2567678352:0.0,2567690642:0.0,2567694879:0.0,2567702112:0.0,2567717643:0.0,2567730847:0.0,2567739098:0.0,2567753622:0.0,2567763850:0.0,2567774029:0.0,2567783677:0.0,2567787054:0.0,2567793845:0.0,2567798084:0.0,2567808124:0.0,2567815413:0.0,2567852313:0.0,2567868929:0.0,2567873603:0.0,2567897212:0.0,2567899520:0.0,2568244287:0.0,2568255894:0.0,2568257453:0.0,2568274479:0.0,2568278635:0.0,2568299244:0.0,2568314892:0.0,2568322986:0.0,2568479463:0.0,2568483578:0.0,2568491456:0.0,2568709949:0.0,2568886555:0.0,2569023977:0.0,2569464525:0.0,2569471748:0.0,2569629071:0.0,2570011909:0.0,2570055196:0.0,2570515589:0.0,2570532883:0.0,2570587131:0.0,2570756285:0.0,2570907945:0.0,2571545216:0.0,2572023138:0.0,2572852659:0.0,2572968977:0.0,2573063264:0.0,2573752060:0.0,2573799676:0.0,2573957017:0.0,2575451940:0.0,2576878821:0.0,2577182537:0.0,2579918089:0.0,2580054657:0.0,2580088078:0.0,2580141823:0.0,2580358788:0.0,2580497193:0.0,2580515354:0.0,2580687622:0.0,2580793994:0.0,2580835753:0.0,2580928391:0.0,2581228400:0.0,2581424237:0.0,2581616827:0.0,2581859569:0.0,2582284996:0.0,2582291626:0.0,2582384026:0.0,2582436335:0.0,2582464406:0.0,2583223221:0.0,2583360154:0.0,2583386050:0.0,2583399915:0.0,2583592247:0.0,2583600534:0.0,2583607212:0.0,2583641183:0.0,2583752421:0.0,2583779530:0.0,2583817820:0.0,2583849756:0.0,2641297787:0.0,642586199:0.0,650502952:0.0):0.00055)0.644:0.00055,(2567581190:0.00055,((2530864304:0.0,2531507535:0.0,2539633063:0.0,2552567838:0.0):0.00327,2566518202:0.00055)0.892:0.00634)0.884:0.00054)0.485:0.00055,(((2563731557:0.00322,(2567713326:0.00055,((2535921790:0.0,2538397603:0.0,2539637310:0.0,2549721111:0.0,2552582633:0.0,2552634488:0.0,2554481086:0.0,2554583850:0.0,2567493592:0.0,2567524823:0.0,2567553971:0.0,2567588636:0.0,2567596850:0.0,2570224909:0.0,2570980775:0.0,2582023068:0.0):0.00329,((2530883396:0.0,2533161042:0.0,2552025856:0.0):0.00055,2567698556:0.00055)0.000:0.00055)0.902:0.00055)1.000:0.00053)0.194:0.00326,((2567482750:0.0,2567509638:0.0,2567527114:0.0,2567710710:0.0,2567820375:0.0,2567878615:0.0,2568306932:0.0,2568474769:0.0,2569904242:0.0,2574841246:0.0,2583319418:0.0,2583355162:0.0,2583566489:0.0,2583761444:0.0):0.00055,(2567723883:0.00054,2568325732:0.00658)0.765:0.00326)0.795:0.00054)0.856:0.00320,2530875575:0.00055)0.916:0.00055);


# Gene tree of AT1G71750.1 and his homologues 

(((2645297722:0.01482,(2645439646:0.01079,2644383613:0.00527)0.813:0.01239)1.000:0.12695,((2644197406:0.19542,((2645183847:0.04170,(2645083915:0.07570,((2645469212:0.00532,2563779299:0.00054)0.779:0.00904,(2596276626:0.01083,2521620689:0.00055)0.751:0.00694)0.771:0.02409)0.945:0.06589)0.969:0.07724,(2645398307:0.09173,((2645496506:0.0,2645283632:0.0):0.02441,(2645485139:0.04113,(2645537484:0.01069,(2644763783:0.00055,(2644877893:0.0,2645131188:0.0):0.00535)0.767:0.00545)0.996:0.05803)0.465:0.02010)0.767:0.01630)0.931:0.06322)0.900:0.04348)0.851:0.05642,((2644182218:0.06622,(2644098047:0.02778,((2639855143:0.03874,(2640398259:0.00533,(2522568260:0.00533,(2640404817:0.0,2522795644:0.0):0.00055)0.785:0.00539)0.845:0.01040)0.959:0.03269,2645488775:0.01791)0.725:0.02193)0.978:0.06704)0.975:0.07274,(2644278015:0.15798,((((2644137977:0.0,2643851431:0.0):0.09336,(2522509738:0.00510,2644610426:0.00055)0.993:0.10980)0.952:0.08004,((((2644627957:0.00054,((2521773577:0.0,2521696622:0.0):0.01610,(2521683265:0.00096,2644437585:0.00450)0.908:0.01584)0.847:0.01063)0.228:0.00499,(2524898497:0.01225,2563435061:0.03667)0.701:0.00605)0.541:0.01587,((2563398256:0.0,2639099442:0.0):0.02875,((2644463649:0.0,2643763483:0.0):0.00566,(2644403679:0.00055,(2644390187:0.00055,2644435323:0.00522)0.963:0.02169)0.843:0.00714)0.594:0.00055)0.653:0.02697)0.996:0.14792,(2644938094:0.07455,(((2595083995:0.0,2523577006:0.0,2522440308:0.0):0.00528,(2643519554:0.0,2645449789:0.0,2520619387:0.0,2517832379:0.0):0.00055)0.729:0.00527,(2644928426:0.02167,((2520533524:0.0,2557407801:0.0,2517824681:0.0,2643624874:0.0):0.01071,((2645053582:0.00055,(2563412906:0.0,2645501731:0.0):0.01067)1.000:0.00055,(2645063375:0.00531,(2518163530:0.01059,2517828730:0.00055)0.835:0.01037)0.923:0.00510)0.818:0.00533)0.727:0.00055)0.840:0.02133)0.944:0.04749)0.976:0.09599)0.918:0.07006)0.807:0.04825,(((((((2643524346:0.00055,2563417623:0.01062)0.934:0.05278,2644515794:0.18104)0.007:0.01700,(2643541000:0.0,2595304280:0.0):0.05061)0.872:0.02536,(((2645695905:0.0,2563410221:0.0):0.02577,2645691725:0.02056)0.970:0.06230,((2521709612:0.0,2520481746:0.0):0.05302,(2645685194:0.00477,2645700752:0.00054)0.881:0.03534)0.912:0.04973)0.639:0.03960)0.737:0.05048,(2521698389:0.20035,((((2639090068:0.0,2521704704:0.0):0.00788,2579847040:0.00945)0.999:0.13708,(2644639595:0.06751,2639990632:0.07146)0.867:0.04869)0.680:0.03566,((2595523247:0.12331,2644488645:0.18242)0.352:0.01896,(2642659071:0.00449,2643592829:0.00055)0.999:0.11076)0.334:0.02991)0.995:0.16123)0.747:0.07971)0.990:0.24339,((((((2643502667:0.0,2574355822:0.0):0.04319,((2561993544:0.0,2645666025:0.0):0.00564,2644741709:0.00055)0.992:0.07231)0.901:0.04061,(2645712783:0.13014,((2640247837:0.12044,(2639652086:0.00537,((((2529469802:0.0,2639647513:0.0):0.00545,(2518141704:0.0,2518125370:0.0):0.00055)0.852:0.00546,(((2644713303:0.0,2639637064:0.0,2644705853:0.0,2640286129:0.0):0.00054,2640029796:0.00552)0.852:0.00544,(2640253504:0.0,2639866646:0.0,2639860775:0.0):0.00055)0.000:0.00055)0.836:0.00542,((2639210293:0.0,2574360218:0.0):0.01102,2521687220:0.00553)0.789:0.00546)0.000:0.00054)1.000:0.14786)0.298:0.02788,(2563432426:0.07787,2529267114:0.03959)0.803:0.03617)0.611:0.03473)0.727:0.03869)0.524:0.02120,(2595092136:0.16355,((2522496854:0.0,2645671949:0.0,2643508524:0.0,2644723465:0.0,2522447605:0.0,2644718614:0.0):0.00055,2522275546:0.00550)0.986:0.09022)0.693:0.02873)0.999:0.24170,(2643738721:0.05677,(2639135065:0.09019,((2639152972:0.05509,(2639844976:0.00671,(2643705628:0.0,2639146574:0.0):0.01508)0.974:0.04817)0.760:0.03029,((2639158726:0.0,2563445119:0.0,2643604845:0.0):0.17883,((2644943596:0.12676,2595327542:0.09600)0.969:0.05847,(((2595320817:0.0,2639141218:0.0):0.04768,2563406111:0.05929)0.983:0.07707,(2644423989:0.11266,2595314781:0.08400)0.404:0.03412)0.762:0.01151)0.910:0.03446)0.965:0.08927)0.770:0.04705)0.872:0.03237)0.921:0.10597)0.986:0.18724,((((((2644130809:0.03957,(((2643771395:0.0,2015|2015.peg.1510:0.0):0.01540,(2643836912:0.0,2016|2016.peg.384:0.0):0.00735)0.923:0.02950,((2643986078:0.0,2644153643:0.0,2017|2017.peg.2563:0.0,2012|2012.peg.1571:0.0):0.01117,((2643776946:0.0,2013|2013.peg.2475:0.0,2014|2014.peg.2478:0.0):0.04537,2018|2018.peg.5475:0.01773)0.378:0.00652)0.925:0.03052)0.843:0.02681)0.919:0.12235,((2643494447:0.0,2640053007:0.0,2563855575:0.0):0.21025,((((1001|1001.peg.4061:0.0,1003|1003.peg.2145:0.0):0.03475,(((2644496080:0.0,2069|2069.peg.4470:0.0):0.03273,((((2645577390:0.0,2056|2056.peg.2896:0.0):0.00632,((2645591232:0.0,2645585255:0.0,2057|2057.peg.2796:0.0,2066|2066.peg.1487:0.0):0.00533,(2645509831:0.0,2060|2060.peg.1503:0.0):0.00055)0.759:0.00437)0.999:0.11524,(2644653615:0.0,2064|2064.peg.3992:0.0,2076|2076.peg.3897:0.0):0.03369)0.925:0.05205,((2644500411:0.0,2071|2071.peg.3728:0.0):0.01277,((1009|1009.peg.5037:0.03406,((2645148276:0.0,2645601017:0.0,2645594330:0.0,2061|2061.peg.1745:0.0,2058|2058.peg.1443:0.0,1005|1005.peg.92:0.0,2067|2067.peg.1364:0.0,1004|1004.peg.5199:0.0):0.00558,1006|1006.peg.4414:0.00054)0.845:0.01154)0.320:0.01267,(2644483776:0.0,2644205375:0.0,2063|2063.peg.5762:0.0,2077|2077.peg.4382:0.0,2070|2070.peg.4499:0.0,1014|1014.peg.880:0.0):0.00570)0.897:0.02121)0.937:0.03151)0.342:0.00897)0.913:0.02670,((1007|1007.peg.649:0.0,1008|1008.peg.3744:0.0,1013|1013.peg.2068:0.0):0.00558,(1011|1011.peg.3629:0.0,1024|1024.peg.4046:0.0,1012|1012.peg.3883:0.0,1002|1002.peg.1483:0.0):0.00053)0.981:0.04372)0.231:0.00481)0.663:0.02714,(((2644449483:0.0,2643803967:0.0,2644376292:0.0,2644688058:0.0,2083|2083.peg.1709:0.0,1022|1022.peg.2671:0.0,2089|2089.peg.1919:0.0,2087|2087.peg.1043:0.0,2090|2090.peg.1474:0.0,2085|2085.peg.1892:0.0,1023|1023.peg.2105:0.0,2084|2084.peg.2361:0.0):0.01896,((2644108703:0.0,2644335800:0.0,2644546657:0.0,2644146580:0.0,2081|2081.peg.6059:0.0,2080|2080.peg.2308:0.0,2082|2082.peg.6173:0.0,2092|2092.peg.5959:0.0,1021|1021.peg.2752:0.0,2086|2086.peg.6816:0.0,2088|2088.peg.5639:0.0):0.01761,(2644676947:0.0,2091|2091.peg.5569:0.0):0.00053)0.795:0.00932)0.970:0.06437,(((2644658263:0.0,2065|2065.peg.3479:0.0,2078|2078.peg.3451:0.0):0.02920,1000|1000.peg.1210:0.04801)0.987:0.08611,((((2562543366:0.00054,((2521856100:0.0,2644521000:0.0,2072|2072.peg.2626:0.0):0.01120,(2529488856:0.0,2521665656:0.0):0.00054)0.839:0.00556)0.000:0.00054,(2643917042:0.0,2075|2075.peg.332:0.0):0.01138)0.000:0.00054,((2643857900:0.0,2645473954:0.0,2644926592:0.0,2059|2059.peg.4082:0.0,2051|2051.peg.4174:0.0,2074|2074.peg.4267:0.0,2050|2050.peg.4122:0.0):0.02918,((2645271444:0.0,2052|2052.peg.121:0.0):0.00539,2645414664:0.00581)0.975:0.02994)0.779:0.00537)0.813:0.01275,(((2645437183:0.0,2645407408:0.0,2054|2054.peg.4101:0.0,2053|2053.peg.3660:0.0):0.02654,2643481044:0.04502)0.958:0.04259,(((2517742684:0.0,2230701692:0.0,2510434007:0.0):0.00055,((1016|1016.peg.4192:0.03912,((1019|1019.peg.5102:0.0,1015|1015.peg.4506:0.0):0.00560,1020|1020.peg.4819:0.00054)0.943:0.02809)0.897:0.02049,((2644002356:0.0,2079|2079.peg.106:0.0):0.02792,((2644240703:0.0,2068|2068.peg.3400:0.0):0.00055,(2644194041:0.0,2062|2062.peg.3626:0.0,1017|1017.peg.692:0.0,1018|1018.peg.1377:0.0):0.00570)0.847:0.01089)0.893:0.01315)0.000:0.00054)0.794:0.00578,(2518212753:0.03213,(2643813600:0.0,2073|2073.peg.3720:0.0):0.05242)0.788:0.01036)0.910:0.02273)0.776:0.01165)0.961:0.05196)0.890:0.03085)0.879:0.03250)0.965:0.11724,(2645643499:0.36341,((2593311824:0.13595,(((2645106365:0.0,2645321264:0.0,2037|2037.peg.3769:0.0,2044|2044.peg.4043:0.0):0.00054,(2645642289:0.0,2048|2048.peg.3899:0.0):0.00467)0.991:0.07333,((((2645036334:0.0,2040|2040.peg.3631:0.0):0.00055,(2645338311:0.0,2034|2034.peg.3867:0.0):0.00510)0.000:0.00054,((2645324419:0.0,2645675736:0.0,2645636993:0.0,2645269235:0.0,2645189484:0.0,2021|2021.peg.2610:0.0,2045|2045.peg.3391:0.0,2038|2038.peg.2782:0.0,2049|2049.peg.467:0.0,2028|2028.peg.3528:0.0):0.00054,((2645023119:0.0,2031|2031.peg.3828:0.0):0.00505,(2645390728:0.0,2036|2036.peg.453:0.0):0.00054)0.790:0.00504)0.406:0.00508)0.984:0.04436,((2645301627:0.0,2645160697:0.0,2645312540:0.0,2032|2032.peg.2421:0.0,2024|2024.peg.2278:0.0,2019|2019.peg.531:0.0):0.00053,(2645284620:0.0,2645173012:0.0,2020|2020.peg.4658:0.0,2029|2029.peg.34:0.0):0.01009)0.989:0.04806)0.421:0.01122)0.907:0.06422)0.994:0.15670,((((2644746237:0.0,2003|2003.peg.4304:0.0):0.08052,((2645705834:0.0,2000|2000.peg.1451:0.0):0.10018,(2644730040:0.0,2001|2001.peg.2485:0.0):0.03950)0.762:0.02186)0.993:0.08328,(2644737354:0.0,2002|2002.peg.4401:0.0):0.02518)0.868:0.03538,2582560959:0.05662)0.831:0.05274)0.989:0.22767)0.978:0.19662)0.844:0.07084)0.054:0.04294)1.000:0.77646,(((2007|2007.peg.1195:0.00576,(2644346789:0.00055,(2644166205:0.0,2006|2006.peg.2067:0.0):0.00054)0.999:0.00054)0.873:0.04464,(((2644914971:0.0,2645141790:0.0,2008|2008.peg.2584:0.0,2005|2005.peg.601:0.0):0.02699,(2643965677:0.0,2011|2011.peg.2904:0.0):0.02085)0.985:0.07162,((2643909890:0.0,2010|2010.peg.510:0.0):0.01085,(2644412945:0.0,2009|2009.peg.2715:0.0):0.00054)0.264:0.02531)0.785:0.06535)0.997:0.36132,(((2566523494:0.0,2566529714:0.0,2573377221:0.0):0.02602,(2558219555:0.03108,2610409957:0.01550)0.540:0.01822)0.159:0.01476,((((2546614058:0.0,2566721779:0.0):0.02794,(2547361067:0.03157,((2644363740:0.0,2546629259:0.0,2566758049:0.0,2566762922:0.0):0.02254,((2539654709:0.0,2566533925:0.0,2628387728:0.0):0.00567,2566534531:0.00567)0.885:0.00054)0.893:0.01925)0.965:0.04100)0.878:0.02275,((((2537772090:0.0,2552725679:0.0):0.00055,646302102:0.00563)0.980:0.04152,(((2536354102:0.0,646308602:0.0):0.00568,(2566558667:0.00568,2566691880:0.00055)0.000:0.00055)0.938:0.02986,(2641387160:0.00054,(2533040500:0.00563,(2552865077:0.0,2566674147:0.0):0.00053)0.321:0.00565)0.853:0.01364)0.920:0.02265)0.684:0.00315,(2566679543:0.06876,(((2556970254:0.03073,(2566616953:0.02299,(2547716487:0.00572,2558098278:0.00054)0.981:0.05700)0.906:0.03088)0.913:0.02972,2630782453:0.06387)0.688:0.00589,(2558870277:0.0,2533795166:0.0,2552692428:0.0,2567557629:0.0,2567641936:0.0,2567766876:0.0,2567892773:0.0,2568251265:0.0,2573821572:0.0,645637183:0.0,646311598:0.0):0.04351)0.621:0.01975)0.769:0.00963)0.851:0.02243)0.902:0.02926,(((((((2566542068:0.01157,((2536341375:0.0,2536347986:0.0,646305650:0.0):0.02310,2566689375:0.00604)0.681:0.01725)0.813:0.00055,(2566671489:0.00054,2638550151:0.01146)0.844:0.00575)0.793:0.00573,(((2533182354:0.0,2567383947:0.0,2567743890:0.0,2567780768:0.0):0.01165,(2552768272:0.0,2566666141:0.0):0.00579)0.779:0.00570,(2548233946:0.0,2566606746:0.0):0.01168)0.803:0.00609)0.446:0.00646,(2533901382:0.04635,2546624989:0.01218)0.846:0.01202)0.967:0.02881,2566706270:0.00053)0.589:0.02777,2537762708:0.00795)0.985:0.05562,(((2566573578:0.0,2566642118:0.0,2581116914:0.0):0.00053,((2645433388:0.0,2536331569:0.0):0.00054,646298998:0.00563)0.911:0.00561)0.773:0.00569,(((2533178515:0.0,2536327533:0.0,2537775796:0.0,2539651973:0.0,2563275458:0.0,2567499922:0.0,2567517245:0.0,2567566179:0.0,2567606636:0.0,2567727598:0.0,2567848046:0.0,2567881778:0.0,2567886476:0.0,2568169447:0.0,2580213218:0.0,2581345854:0.0,2582301656:0.0,2583583934:0.0,2598165072:0.0):0.00055,(2567665856:0.00564,((2511818013:0.0,2519515637:0.0,2520807761:0.0,2530849315:0.0,2530853279:0.0,2530857100:0.0,2530861146:0.0,2530864857:0.0,2530865207:0.0,2530872557:0.0,2530876173:0.0,2530879548:0.0,2531503820:0.0,2531504822:0.0,2531515561:0.0,2531517746:0.0,2533154125:0.0,2533159671:0.0,2533165632:0.0,2533192029:0.0,2533600597:0.0,2534266993:0.0,2534275030:0.0,2534278935:0.0,2534443727:0.0,2535453021:0.0,2535703026:0.0,2535922376:0.0,2535925335:0.0,2535926843:0.0,2535930289:0.0,2535933905:0.0,2535937740:0.0,2536914804:0.0,2536922671:0.0,2538380429:0.0,2538386108:0.0,2538389644:0.0,2538398366:0.0,2538407590:0.0,2538413487:0.0,2538418528:0.0,2538639266:0.0,2538996808:0.0,2539626099:0.0,2539631322:0.0,2539634578:0.0,2539639176:0.0,2539644770:0.0,2539648864:0.0,2539664947:0.0,2547189888:0.0,2548158446:0.0,2548163408:0.0,2548164003:0.0,2548211157:0.0,2549720166:0.0,2549724340:0.0,2549728295:0.0,2549732461:0.0,2551801488:0.0,2552432387:0.0,2552440864:0.0,2552472347:0.0,2552474744:0.0,2552482093:0.0,2552496730:0.0,2552505476:0.0,2552510093:0.0,2552514191:0.0,2552519430:0.0,2552531349:0.0,2552533707:0.0,2552569506:0.0,2552570588:0.0,2552584967:0.0,2552590315:0.0,2552608168:0.0,2552613203:0.0,2552620045:0.0,2552625932:0.0,2552636073:0.0,2552651312:0.0,2553794363:0.0,2554452369:0.0,2554458493:0.0,2554460997:0.0,2554467714:0.0,2554472551:0.0,2554482409:0.0,2554485079:0.0,2554494694:0.0,2554495832:0.0,2554502329:0.0,2554506644:0.0,2554507082:0.0,2554515357:0.0,2554533317:0.0,2554541527:0.0,2554551111:0.0,2554561608:0.0,2554568528:0.0,2554579869:0.0,2554583942:0.0,2554588899:0.0,2554594315:0.0,2554620951:0.0,2554633565:0.0,2554647527:0.0,2555427456:0.0,2555686977:0.0,2555694783:0.0,2558504306:0.0,2562301324:0.0,2562644980:0.0,2563286552:0.0,2563734423:0.0,2566135943:0.0,2566518828:0.0,2566708002:0.0,2567387600:0.0,2567390542:0.0,2567394755:0.0,2567398771:0.0,2567403788:0.0,2567411675:0.0,2567415500:0.0,2567418924:0.0,2567423913:0.0,2567426711:0.0,2567431176:0.0,2567435630:0.0,2567439248:0.0,2567444090:0.0,2567448145:0.0,2567451718:0.0,2567455608:0.0,2567460688:0.0,2567462701:0.0,2567466823:0.0,2567471745:0.0,2567475217:0.0,2567483333:0.0,2567488168:0.0,2567492181:0.0,2567493768:0.0,2567503675:0.0,2567509672:0.0,2567513442:0.0,2567525371:0.0,2567530496:0.0,2567532905:0.0,2567538430:0.0,2567546224:0.0,2567550289:0.0,2567554772:0.0,2567570323:0.0,2567573661:0.0,2567577941:0.0,2567581285:0.0,2567589514:0.0,2567593800:0.0,2567597760:0.0,2567609638:0.0,2567613563:0.0,2567621936:0.0,2567627181:0.0,2567629931:0.0,2567634087:0.0,2567650973:0.0,2567654257:0.0,2567658012:0.0,2567663398:0.0,2567669946:0.0,2567674970:0.0,2567678390:0.0,2567690833:0.0,2567695103:0.0,2567699222:0.0,2567702583:0.0,2567707753:0.0,2567711925:0.0,2567715245:0.0,2567718593:0.0,2567723968:0.0,2567730809:0.0,2567735258:0.0,2567740202:0.0,2567755721:0.0,2567759861:0.0,2567764860:0.0,2567771192:0.0,2567774214:0.0,2567783384:0.0,2567787639:0.0,2567796663:0.0,2567800566:0.0,2567804906:0.0,2567808433:0.0,2567817762:0.0,2567821798:0.0,2567827861:0.0,2567832557:0.0,2567840238:0.0,2567852351:0.0,2567869132:0.0,2567873698:0.0,2567878697:0.0,2567897692:0.0,2567901335:0.0,2567902025:0.0,2568244721:0.0,2568255789:0.0,2568259867:0.0,2568263676:0.0,2568270893:0.0,2568274769:0.0,2568278714:0.0,2568283472:0.0,2568287030:0.0,2568295005:0.0,2568299467:0.0,2568307790:0.0,2568315118:0.0,2568319866:0.0,2568323878:0.0,2568326157:0.0,2568475977:0.0,2568479694:0.0,2568483768:0.0,2568488748:0.0,2568492337:0.0,2568710317:0.0,2568887019:0.0,2569024057:0.0,2569452153:0.0,2569464602:0.0,2569474195:0.0,2569484811:0.0,2569599263:0.0,2569627113:0.0,2569904488:0.0,2570012847:0.0,2570057741:0.0,2570063895:0.0,2570227140:0.0,2570515075:0.0,2570535834:0.0,2570566167:0.0,2570582182:0.0,2570589951:0.0,2570754783:0.0,2570908520:0.0,2570975808:0.0,2570981928:0.0,2571536848:0.0,2571546970:0.0,2572023323:0.0,2572687899:0.0,2572852794:0.0,2572967455:0.0,2573062754:0.0,2573754987:0.0,2573800096:0.0,2573957296:0.0,2574841441:0.0,2575450522:0.0,2576654191:0.0,2576879036:0.0,2577182826:0.0,2579887048:0.0,2579919934:0.0,2580056036:0.0,2580084452:0.0,2580142648:0.0,2580360430:0.0,2580497293:0.0,2580516365:0.0,2580686312:0.0,2580794901:0.0,2580832991:0.0,2580836624:0.0,2580928073:0.0,2581152636:0.0,2581228437:0.0,2581424022:0.0,2581616401:0.0,2581792089:0.0,2581859835:0.0,2582023896:0.0,2582284548:0.0,2582292193:0.0,2582384301:0.0,2582437613:0.0,2582464603:0.0,2583222884:0.0,2583319581:0.0,2583355961:0.0,2583360431:0.0,2583364975:0.0,2583373962:0.0,2583386301:0.0,2583400499:0.0,2583566571:0.0,2583592493:0.0,2583596939:0.0,2583600868:0.0,2583609738:0.0,2583640533:0.0,2583752210:0.0,2583762727:0.0,2583781863:0.0,2583786116:0.0,2583818291:0.0,2583846066:0.0,2584169313:0.0,2624050117:0.0,2641301526:0.0,642585616:0.0,643431455:0.0,643441345:0.0,645201131:0.0,647113751:0.0,650502360:0.0):0.00055,(2533187661:0.0,2552026997:0.0):0.00563)0.000:0.00055)0.851:0.00564)0.612:0.00569,((2595081981:0.0,2526382889:0.0,2533175040:0.0,2537765747:0.0,2539493196:0.0,2552638051:0.0,2552695410:0.0,2552784292:0.0,2553144441:0.0,2567561030:0.0,2567618023:0.0,2567639440:0.0,2567646231:0.0,2567825677:0.0,2567842012:0.0,2567860949:0.0,2567890103:0.0,2570177617:0.0,2574823955:0.0,2577299040:0.0,2583327776:0.0,647979510:0.0,650424931:0.0):0.00055,(2547485177:0.00566,(2574731767:0.00566,2581795809:0.00561)0.000:0.00055)0.000:0.00053)0.000:0.00053)0.790:0.00576)0.870:0.01759)0.809:0.01365)0.821:0.02897)1.000:0.46064)0.942:0.18681)0.754:0.14519,(((2639651237:0.02350,((2639210961:0.0,2574357262:0.0):0.01197,2521686469:0.00573)0.865:0.01183)0.902:0.03215,((((2640028883:0.00557,(2518139806:0.0,2518121368:0.0):0.01730)0.737:0.00694,(2529465526:0.0,2639644039:0.0):0.02401)0.751:0.00573,2639633543:0.01189)0.762:0.00583,(2639858495:0.0,2639864397:0.0,2640285592:0.0,2640252074:0.0,2644712877:0.0,2644706195:0.0):0.00054)0.894:0.03577)0.995:0.24865,(2563428473:0.14417,(2595091506:0.07948,2640245559:0.13740)0.782:0.04809)0.756:0.12335)1.000:0.44546)0.773:0.05425,(((2644476517:2.12687,(((2645552817:0.07321,2645504202:0.06890)0.820:0.02692,(2644802498:0.04214,2644870815:0.09598)0.755:0.01287)0.995:0.46998,((2645530512:0.00054,(2643694238:0.05272,(2645116349:0.00388,(2644762456:0.01683,(2645111840:0.01146,2645608670:0.00055)0.779:0.00661)0.783:0.00729)0.738:0.00840)0.611:0.03945)1.000:0.68355,2645546666:0.53829)0.102:0.10005)0.881:0.26750)0.871:0.17639,((((((NP_038584.2:0.02224,(NP_000185.1:0.00054,XP_011529630.1:0.04330)0.796:0.00814)0.958:0.04255,((NP_998151.1:0.0,XP_005173261.1:0.0):0.01821,NP_001002056.1:0.31567)0.850:0.02034)0.926:0.09481,(((XP_011517892.1:0.00055,NP_064585.1:0.00055)0.092:0.00055,(NP_001269715.1:0.03057,(XP_011517890.1:0.00055,(XP_011517888.1:0.0,XP_011517889.1:0.0):0.00055)0.995:0.07745)0.860:0.00054)1.000:0.25799,(NP_955812.2:0.18692,XP_002666638.2:0.25502)0.978:0.13634)0.951:0.13627)0.957:0.23904,(XP_001347406.1:0.70016,NP_493545.1:0.79977)0.156:0.07616)0.547:0.43575,WP_011277860.1:3.36699)0.736:0.18226,XP_003860616.1:0.93914)0.954:0.31117)0.844:0.14536,(XP_003860615.1:0.77995,XP_638364.1:0.48069)0.870:0.24009)0.846:0.08707)0.697:0.10175,(XP_024356973.1:0.37370,((((PHT50539.1:0.13736,(CAA2964470.1:0.00055,CAA2964469.1:0.00054)0.998:0.15376)0.916:0.07593,EEC78639.1:0.36604)0.558:0.03024,((AT1G71750.1:0.11422,((RID55825.1:0.0,XP_009105832.1:0.0):0.02273,KAG5380831.1:0.21090)0.848:0.04642)0.999:0.19360,(XP_010687350.1:0.30816,(XP_030496711.1:0.09578,XP_030496707.1:0.00055)1.000:0.24534)0.648:0.05330)0.872:0.05374)0.847:0.05740,(NP_001236467.1:0.01759,XP_003536401.1:0.03343)0.898:0.08012)0.974:0.24601)1.000:0.47590)0.000:0.05225)0.997:0.31460)0.971:0.13835,(((2644455730:0.04286,(2645724046:0.00054,2645721067:0.01579)0.927:0.03895)0.941:0.05641,(2644538911:0.05243,((2645355615:0.0,2645016223:0.0):0.00055,2645159436:0.00055)0.996:0.07482)0.812:0.02877)0.973:0.06312,(((2644032139:0.02330,2643962206:0.02064)0.430:0.01849,((2644100048:0.0,2644117654:0.0):0.03885,2583212578:0.05473)0.847:0.03452)0.996:0.09591,(((2645411459:0.00524,2645333364:0.00055)0.978:0.06866,(2644322811:0.06192,2645143416:0.09159)0.318:0.02326)0.901:0.04658,(2644229600:0.07289,(2644536028:0.0,2643824777:0.0):0.08122)0.825:0.03259)0.363:0.01944)0.990:0.07986)0.977:0.07519)0.804:0.01962)0.968:0.07940)0.002:0.04281)0.825:0.02651)0.737:0.01518)0.903:0.03790,((2645494265:0.0,2645423422:0.0):0.12793,(((2644779361:0.00050,(2645522764:0.02479,2645466052:0.02953)0.775:0.01001)0.999:0.10792,((((2643629128:0.0,2643698834:0.0):0.00053,2640076119:0.00532)0.939:0.04012,((2643734563:0.0,2644172689:0.0):0.01977,((2645428694:0.0,2645476235:0.0):0.00429,(2644678926:0.01269,2643783872:0.01125)0.862:0.01100)0.768:0.00952)0.996:0.07203)0.823:0.02096,((2643997563:0.07417,2643847540:0.03910)0.864:0.02953,(2643887300:0.08021,((2645032547:0.02926,2519947958:0.01967)0.985:0.06294,(2645527909:0.0,2645065869:0.0):0.09879)0.369:0.02741)0.795:0.02031)0.942:0.04036)0.911:0.04136)0.431:0.01900,(((2522558310:0.0,2640270203:0.0):0.07740,2558676489:0.08223)0.795:0.02516,2643752114:0.11033)0.568:0.02857)0.956:0.07294)0.940:0.06799,((2644818278:0.05290,(2643768718:0.02258,2644112124:0.04429)0.823:0.02987)0.967:0.05690,((2645364888:0.02699,(2645380590:0.00055,2645388210:0.00525)0.821:0.00055)1.000:0.14253,((2644793057:0.0,2645462069:0.0):0.02649,(2645327961:0.00418,2644953226:0.00126)0.958:0.03707)0.970:0.06918)0.972:0.06123)0.606:0.01600);


# Gene tree of AT1G73190.1 and his homologues 

((RID64866.1:0.00055,XP_009138772.2:0.00237)0.995:0.00128,(((KAG5381391.1:0.00361,(KAG5405269.1:0.00053,(RID70939.1:0.0,XP_009134562.1:0.0):0.00055)0.480:0.00055)0.958:0.05913,((((KAG5406949.1:0.0,RID72803.1:0.0):0.00053,XP_009137342.2:0.01064)0.988:0.04507,(((((((((PHT32180.1:0.00515,NP_001274291.1:0.02466)0.920:0.01508,(PHT39726.1:0.02148,NP_001289835.2:0.01966)0.057:0.00408)0.433:0.00901,(PHT57711.1:0.02449,NP_001234139.1:0.02498)0.875:0.01701)0.999:0.06610,((CAA2966705.1:0.0,XP_022892912.1:0.0):0.06659,(CAA2982483.1:0.01893,CAA2994217.1:0.03297)0.939:0.03211)0.897:0.02283)0.394:0.01662,((XP_024369406.1:0.0,XP_024369405.1:0.0):0.26199,(XP_004239679.1:0.52917,(((KAF2935113.1:0.0,XP_015636702.1:0.0,EAY92739.1:0.0,BAF14206.1:0.0):0.10443,((XP_030499125.1:0.12547,PHT56312.1:0.20387)0.740:0.02378,((((CAA2991591.1:0.00055,CAA2991590.1:0.00366)0.839:0.01554,XP_010690355.1:0.12443)0.971:0.04782,(NP_001233846.2:0.06618,(PHT41919.1:0.01887,NP_001266257.2:0.04127)0.868:0.03124)0.944:0.03651)0.170:0.01999,((KAG5407701.1:0.00055,XP_009138343.1:0.00711)0.854:0.01083,((KAG5412745.1:0.0,RID77400.1:0.0,XP_009105909.1:0.0):0.00054,(KAG5389689.1:0.0,XP_033132944.1:0.0,XP_033132943.1:0.0,XP_009108681.2:0.0,RID50432.1:0.0):0.01817)0.824:0.01486)0.951:0.03743)0.987:0.06031)0.975:0.05563)0.983:0.07679,(((KAF2942482.1:0.0,KAB8094595.1:0.0,XP_015630805.1:0.0,EAY92686.1:0.0,BAF13894.1:0.0):0.39764,((BAH94939.1:0.01998,(KAF2914066.1:0.00055,EEE51152.1:0.00055)1.000:0.00055)1.000:0.33799,(((KAF2917303.1:0.0,KAB8111545.1:0.0,XP_015651220.1:0.0,EAZ09923.1:0.0):0.00055,((KAB8111546.1:0.0,BAF25726.1:0.0):0.00055,EAZ45521.1:0.00311)1.000:0.00063)0.985:0.29073,(((((((NP_015518.1:0.93836,(((SMQ46880.1:0.0,SMR43243.1:0.0,SMR45404.1:0.0,SMY20563.1:0.0):0.00157,XP_003856923.1:0.19934)0.998:0.35744,(XP_003854175.1:0.49728,((SMR60712.1:0.0,SMY29203.1:0.0):0.00054,(SMR63851.1:0.0,XP_003848252.1:0.0):0.00274)1.000:0.50471)0.891:0.13445)0.915:0.20513)1.000:0.69765,((XP_003864525.1:0.57846,(XP_003863664.1:0.94760,XP_003860873.1:0.88822)0.760:0.15818)1.000:0.93749,XP_641629.1:0.87353)0.971:0.39362)0.295:0.10375,(XP_005174182.1:1.09125,(XP_641078.1:0.69946,XP_647526.1:0.75399)0.996:0.51603)0.158:0.23234)0.333:0.11349,((NP_611812.2:0.35812,((NP_611811.3:0.01027,NP_788433.2:0.00479)0.999:0.36410,(NP_611810.1:1.92187,(NP_001246482.1:0.00062,(NP_726347.1:0.00838,(NP_611813.1:0.0,NP_726348.1:0.0,NP_726349.1:0.0):0.00055)0.602:0.01739)0.999:0.59431)0.269:0.07321)0.972:0.24579)1.000:0.97670,(((NP_001073651.1:0.21205,NP_001108382.2:0.44985)0.995:0.31001,(NP_001004661.1:0.50509,((NP_001102515.1:0.01678,NP_031500.1:0.00054)0.980:0.15926,(NP_001160.2:0.01711,XP_011544124.1:0.00054)0.987:0.16045)1.000:0.40781)0.400:0.08970)0.999:0.60464,((NP_001256246.1:0.00165,(NP_001256248.1:0.00055,NP_001256245.1:0.04096)0.658:0.04883)1.000:0.76206,(NP_505512.3:0.46718,NP_505691.2:0.94710)0.891:0.27806)0.990:0.45383)0.937:0.29991)0.833:0.13719)0.794:0.13952,(((NP_496105.1:2.57419,((((XP_003554087.1:0.26139,XP_030509554.1:0.15303)0.991:0.13011,(XP_022888013.1:0.08337,(CAA2974153.1:0.00908,XP_022882753.1:0.00458)0.935:0.04298)0.997:0.15707)0.225:0.05033,PHT59421.1:0.16139)1.000:1.20958,((NP_001241041.1:0.39827,XP_030484406.1:0.47088)0.643:0.12277,((KAF2948763.1:0.0,KAB8080238.1:0.0,XP_015621893.1:0.0,EAZ10802.1:0.0,BAF04130.1:0.0,BAB32914.1:0.0):0.32279,(NP_001241074.1:0.42869,(PHT52670.1:0.27784,XP_004249141.1:0.23060)0.998:0.17163)0.830:0.04259)0.822:0.15091)0.931:0.45363)0.276:0.33760)0.998:1.72833,(XP_003540471.1:1.11697,(NP_001292491.1:0.15794,(XP_022876756.1:0.10954,(CAA3010600.1:0.01712,(CAA3028783.1:0.0,XP_022899481.1:0.0):0.03489)0.951:0.05759)0.872:0.19919)0.979:0.58327)1.000:1.16996)0.199:0.08403,((((2644406142:0.40498,(2522507990:0.01505,2644607712:0.11956)1.000:0.63396)0.989:0.33989,((2644999126:0.0,2025|2025.peg.2799:0.0):0.51594,(2645462663:1.04975,(2644989446:0.18425,(((2558097816:0.16207,2566616697:0.23187)0.834:0.05243,(((((2566523347:0.00052,(2566528947:0.00562,2573374916:0.00055)0.852:0.00562)0.999:0.10898,((2548231490:0.0,2566603181:0.0):0.00752,(2638552504:0.03431,(2533900296:0.00554,2566687000:0.00055)0.970:0.03471)0.773:0.01996)0.899:0.02553)0.996:0.07287,(((2533182488:0.0,2567382262:0.0,2567741834:0.0,2567778411:0.0):0.00552,(2546624691:0.00055,(2552769556:0.0,2566665892:0.0):0.01101)0.971:0.02233)0.851:0.01720,(2566541852:0.01127,2566671595:0.01710)0.990:0.07071)0.686:0.02137)0.876:0.02813,((2537763084:0.03341,2566706799:0.01951)0.935:0.03655,(((2581114943:0.00426,2533175798:0.00055)0.011:0.00140,((((2567639724:0.01125,2536331309:0.00566)0.000:0.00055,646297817:0.00568)0.000:0.00055,((2526380545:0.0,2552638382:0.0,2552786852:0.0,2567646267:0.0):0.00561,(((((((((2552571659:0.00563,((2531504202:0.0,2539633635:0.0,2552569822:0.0):0.00055,650425238:0.00561)0.923:0.00523)0.000:0.00055,2567651945:0.00564)0.000:0.00055,((2554456217:0.00055,((2568297103:0.00563,(2530880527:0.0,2533159630:0.0):0.00567)0.230:0.00055,(2570536117:0.0,2573755295:0.0):0.00562)0.000:0.00055)0.000:0.00055,((2552585979:0.0,2552635471:0.0,2554480668:0.0,2554583253:0.0,2570225987:0.0):0.00563,2567824438:0.00563)0.000:0.00055)0.000:0.00055)0.455:0.00055,(2574821958:0.00055,(2530853586:0.0,2531500274:0.0,2533600321:0.0,2535452349:0.0,2535699993:0.0,2536918443:0.0,2538389395:0.0,2538409678:0.0,2538638624:0.0,2539640274:0.0,2549724598:0.0,2552496638:0.0,2552619348:0.0,2554509080:0.0,2554541214:0.0,2554553117:0.0,2554589074:0.0,2567755276:0.0,2572685117:0.0,641589047:0.0,643435083:0.0,643438080:0.0,647115226:0.0):0.00358)1.000:0.00207)0.000:0.00055,(2511821714:0.0,2519519161:0.0,2520811183:0.0,2530845944:0.0,2530849768:0.0,2530857622:0.0,2530861553:0.0,2530868601:0.0,2530869066:0.0,2530879932:0.0,2531515806:0.0,2531517215:0.0,2533154841:0.0,2533162094:0.0,2533172812:0.0,2533187330:0.0,2533193077:0.0,2534268380:0.0,2534275717:0.0,2534281131:0.0,2534443090:0.0,2535918965:0.0,2535925857:0.0,2535926584:0.0,2535930562:0.0,2535937367:0.0,2536919385:0.0,2537766792:0.0,2538379894:0.0,2538385957:0.0,2538398610:0.0,2538412484:0.0,2538995679:0.0,2539493973:0.0,2539626941:0.0,2539635368:0.0,2539645535:0.0,2539646648:0.0,2539665420:0.0,2547190778:0.0,2548158961:0.0,2548163877:0.0,2548165670:0.0,2548208620:0.0,2549720497:0.0,2549728604:0.0,2549732925:0.0,2551804949:0.0,2552025334:0.0,2552441275:0.0,2552469592:0.0,2552475519:0.0,2552485530:0.0,2552507446:0.0,2552511043:0.0,2552513011:0.0,2552520882:0.0,2552528916:0.0,2552535323:0.0,2552592182:0.0,2552607381:0.0,2552612777:0.0,2552628379:0.0,2552650890:0.0,2553792459:0.0,2554457504:0.0,2554461244:0.0,2554465241:0.0,2554475176:0.0,2554485552:0.0,2554493905:0.0,2554496410:0.0,2554500819:0.0,2554503868:0.0,2554515424:0.0,2554533689:0.0,2554563046:0.0,2554568283:0.0,2554582188:0.0,2554592535:0.0,2554622565:0.0,2554634985:0.0,2554651058:0.0,2555690562:0.0,2555698330:0.0,2558501006:0.0,2562304985:0.0,2562648443:0.0,2563287494:0.0,2563734154:0.0,2566132391:0.0,2567385618:0.0,2567395783:0.0,2567397996:0.0,2567402286:0.0,2567408847:0.0,2567412882:0.0,2567419353:0.0,2567421285:0.0,2567427435:0.0,2567432941:0.0,2567437400:0.0,2567441233:0.0,2567445861:0.0,2567453171:0.0,2567462883:0.0,2567475171:0.0,2567483600:0.0,2567485915:0.0,2567493336:0.0,2567504950:0.0,2567510784:0.0,2567523503:0.0,2567528458:0.0,2567531722:0.0,2567535031:0.0,2567546051:0.0,2567550562:0.0,2567561980:0.0,2567567056:0.0,2567571203:0.0,2567575227:0.0,2567578682:0.0,2567590123:0.0,2567590831:0.0,2567595717:0.0,2567609210:0.0,2567613009:0.0,2567617637:0.0,2567622592:0.0,2567630206:0.0,2567631999:0.0,2567649724:0.0,2567656391:0.0,2567660528:0.0,2567664178:0.0,2567670604:0.0,2567672023:0.0,2567675397:0.0,2567688153:0.0,2567695414:0.0,2567696621:0.0,2567701635:0.0,2567712647:0.0,2567719721:0.0,2567720480:0.0,2567729486:0.0,2567732659:0.0,2567740121:0.0,2567757570:0.0,2567762657:0.0,2567771144:0.0,2567774908:0.0,2567782375:0.0,2567788283:0.0,2567794565:0.0,2567798694:0.0,2567802004:0.0,2567808359:0.0,2567814555:0.0,2567819759:0.0,2567826408:0.0,2567829763:0.0,2567838240:0.0,2567842267:0.0,2567850469:0.0,2567867341:0.0,2567874237:0.0,2567875274:0.0,2567890326:0.0,2567895140:0.0,2567900647:0.0,2568242405:0.0,2568252550:0.0,2568257174:0.0,2568268390:0.0,2568275289:0.0,2568280261:0.0,2568285244:0.0,2568292308:0.0,2568305946:0.0,2568314182:0.0,2568317328:0.0,2568322047:0.0,2568324761:0.0,2568473283:0.0,2568479502:0.0,2568481884:0.0,2568487168:0.0,2568490116:0.0,2568710192:0.0,2568884281:0.0,2569022062:0.0,2569450512:0.0,2569474248:0.0,2569485707:0.0,2569598203:0.0,2569628658:0.0,2569905052:0.0,2570009386:0.0,2570056476:0.0,2570064203:0.0,2570514900:0.0,2570563859:0.0,2570579999:0.0,2570588131:0.0,2570755317:0.0,2570905031:0.0,2570972250:0.0,2570982163:0.0,2571533896:0.0,2571544189:0.0,2572023747:0.0,2572853230:0.0,2572967708:0.0,2573062831:0.0,2573798935:0.0,2573957116:0.0,2574839038:0.0,2575449934:0.0,2576655368:0.0,2576878983:0.0,2577182704:0.0,2579886755:0.0,2579919646:0.0,2580054571:0.0,2580087427:0.0,2580141534:0.0,2580359775:0.0,2580495490:0.0,2580686900:0.0,2580791898:0.0,2580832168:0.0,2580837410:0.0,2580927075:0.0,2581150430:0.0,2581227040:0.0,2581424597:0.0,2581615561:0.0,2581791807:0.0,2581794772:0.0,2581859350:0.0,2582020706:0.0,2582285354:0.0,2582288762:0.0,2582384126:0.0,2582436581:0.0,2582462960:0.0,2583221895:0.0,2583317381:0.0,2583355117:0.0,2583360372:0.0,2583362047:0.0,2583371829:0.0,2583385397:0.0,2583397690:0.0,2583563662:0.0,2583590166:0.0,2583594322:0.0,2583600441:0.0,2583606833:0.0,2583641158:0.0,2583753195:0.0,2583763862:0.0,2583780103:0.0,2583783113:0.0,2583818130:0.0,2583847905:0.0,2584168669:0.0,2624050410:0.0,2641299439:0.0,642589116:0.0,645199207:0.0,647978744:0.0,650506026:0.0):0.00055)0.000:0.00055,((2538415663:0.0,2568262023:0.0):0.00055,(2567460824:0.00054,((2567388721:0.0,2567430115:0.0,2567449419:0.0,2567469985:0.0,2567492683:0.0,2567507163:0.0,2567551621:0.0,2567624942:0.0,2567708900:0.0,2568277451:0.0):0.00055,2567707609:0.00563)0.852:0.00558)0.432:0.00567)0.852:0.00559)0.000:0.00055,2580514562:0.00055)0.000:0.00055,2574732055:0.01126)0.000:0.00055,(2567860130:0.0,2583325813:0.0):0.00563)0.854:0.00582)0.000:0.00054)0.000:0.00055,((2566638822:0.01116,(2566707286:0.00556,(2568170693:0.00562,(2567562920:0.00564,(2533179041:0.0,2536327801:0.0,2537776042:0.0,2539652135:0.0,2563275212:0.0,2567498435:0.0,2567517025:0.0,2567603997:0.0,2567725083:0.0,2567848736:0.0,2567881938:0.0,2567883481:0.0,2580212888:0.0,2581345386:0.0,2582301298:0.0,2583583301:0.0,2598166951:0.0):0.00055)0.000:0.00055)0.787:0.00574)0.987:0.02863)0.860:0.00055,(2570178029:0.0,2577298303:0.0):0.00564)0.960:0.01697)0.994:0.00054)0.893:0.00572,2566570540:0.00055)0.999:0.11546)0.759:0.03119)0.960:0.05882,(2556967735:0.18725,((2546611598:0.0,2566725694:0.0):0.13842,(2547360428:0.11907,((2539655817:0.00559,(2566538894:0.00055,(2566534176:0.00550,2628389661:0.00055)0.842:0.00547)0.422:0.00553)0.812:0.01564,(((2546625697:0.0,2566762682:0.0):0.00055,2566758303:0.01117)0.971:0.05011,((2546628892:0.0,2566763467:0.0):0.01745,2566760413:0.00558)0.995:0.08419)0.886:0.03608)0.488:0.02781)0.922:0.04516)0.839:0.03573)0.051:0.00112)0.605:0.03457)0.997:0.19561,((((2644374745:0.0,2643803100:0.0,2087|2087.peg.179:0.0,2083|2083.peg.176:0.0):0.00051,(2644447753:0.0,2644690226:0.0,1023|1023.peg.3815:0.0,2085|2085.peg.177:0.0,2084|2084.peg.177:0.0,2089|2089.peg.4059:0.0,2090|2090.peg.177:0.0,1022|1022.peg.2337:0.0):0.01090)0.988:0.13974,(1020|1020.peg.816:0.02553,(1015|1015.peg.5536:0.00592,1019|1019.peg.2892:0.00597)0.733:0.00433)1.000:0.22717)0.983:0.14500,2644355983:0.21088)0.922:0.10529)0.944:0.12478)0.987:0.41006)0.740:0.13749)0.836:0.20127)0.994:0.44135,((((((2536338404:0.0,646304862:0.0):0.00406,2536348658:0.00406)0.307:0.03530,((((2533899844:0.01074,2566686124:0.00115)0.742:0.00862,2566703811:0.09314)0.875:0.02007,(2638551035:0.03024,2566670878:0.06014)0.970:0.05106)0.829:0.01664,((2548232185:0.0,2566604311:0.0):0.02848,(2546622205:0.00447,(2537765259:0.06941,(((2567383873:0.0,2567780642:0.0):0.01558,(2533182787:0.00401,2567743554:0.00055)0.751:0.00447)0.989:0.03793,(2552767195:0.0,2566665334:0.0):0.02266)0.801:0.00969)0.313:0.00883)0.882:0.01781)0.511:0.01770)0.826:0.05277)1.000:0.99824,((BCR94055.1:0.0,BCS06665.1:0.0):1.36534,((XP_003853380.1:0.55966,XP_003853787.1:0.31714)0.999:0.49177,(XP_001348009.1:1.31909,(((((NP_031499.1:0.0,XP_006537623.2:0.0):0.62327,(NP_956204.2:0.00814,XP_005161068.1:0.00871)1.000:0.40367)0.981:0.22258,((NP_001002349.1:0.64185,(NP_536354.2:0.00055,XP_011508406.1:0.00055)1.000:0.50019)0.807:0.10542,XP_005159449.1:0.49198)0.851:0.06693)0.811:0.04092,(((NP_066190.2:0.09405,(NP_071309.1:0.0,XP_006511394.1:0.0,XP_006511395.1:0.0,XP_011241084.1:0.0,XP_011241085.1:0.0):0.23091)1.000:0.49020,(NP_001028268.1:0.27199,NP_001171215.1:0.27674)0.935:0.17577)0.934:0.13587,((NP_004916.1:0.04406,NP_057898.2:0.00552)0.997:0.20600,(NP_998633.1:0.19737,NP_001159593.1:0.17950)0.995:0.19810)1.000:0.35575)0.325:0.07251)0.985:0.20594,((NP_001293896.1:0.53281,(NP_495972.1:0.00054,NP_495973.1:0.00687)1.000:0.64870)0.864:0.13795,(NP_508515.2:0.66292,(NP_001024757.1:0.00055,NP_001024758.1:0.00055)1.000:0.89232)0.324:0.07581)0.991:0.26582)0.955:0.19395)0.233:0.07367)0.829:0.29563)0.242:0.14718)0.950:0.29837,WP_011278832.1:1.20855)0.992:0.56246,WP_010875742.1:0.79636)0.251:0.16654)0.659:0.11236,(2529266964:0.69824,((((((EEE68054.1:0.53882,((KAF2918112.1:0.0,KAF2918111.1:0.0,XP_015649596.1:0.0,EAZ41525.1:0.0):0.00589,(KAB8107397.1:0.01770,EAZ05605.1:0.00053)0.341:0.00081)0.998:0.38190)1.000:0.51082,((XP_030491873.1:0.36865,((((KAG5410427.1:0.00990,(RID56510.1:0.16408,(KAG5381320.1:0.0,XP_009106719.1:0.0):0.00558)0.947:0.03463)0.991:0.10128,XP_030491870.1:0.28444)0.777:0.04164,XP_003547292.1:0.15655)0.000:0.02883,XP_003531732.1:0.18559)0.935:0.07297)0.913:0.10042,((XP_030495040.1:0.16948,(XP_006606911.1:0.42092,XP_010680949.1:0.20759)0.069:0.02503)0.888:0.06197,(XP_030484808.1:0.35883,XP_010677474.1:0.49524)0.875:0.08595)0.915:0.10737)0.385:0.09268)0.998:0.36239,(((KAF2946938.1:0.0,KAB8088897.1:0.0,XP_015626173.1:0.0,EAZ24602.1:0.0,BAF10022.1:0.0):0.51343,(XP_030482086.1:0.30391,((NP_001240190.1:0.03328,XP_003534451.1:0.00055)1.000:0.51410,(XP_030482814.1:0.11898,NP_001274283.1:0.24710)0.827:0.07119)0.936:0.09354)0.414:0.01191)1.000:0.44260,((XP_024392834.1:0.0,XP_024392833.1:0.0,XP_024392832.1:0.0,XP_024392831.1:0.0,XP_024392830.1:0.0):0.22254,(XP_024372979.1:0.0,XP_024372978.1:0.0,XP_024372977.1:0.0,XP_024372976.1:0.0):0.14380)0.994:0.28468)0.971:0.16521)0.182:0.04823,(EAY72257.1:1.36847,(((RID64365.1:0.0,XP_009129640.1:0.0):0.00054,KAG5399122.1:0.12722)1.000:0.60255,(NP_001289837.1:0.46467,(XP_022874739.1:0.01325,XP_022874738.1:0.00055)0.992:0.31538)0.918:0.26005)0.996:0.66757)0.875:0.24078)0.900:0.13893,(((((EAZ01303.1:0.00760,((KAF2927157.1:0.0,XP_015642749.1:0.0):0.00055,EAZ37318.1:0.02594)0.802:0.01053)1.000:0.65494,(EAZ22341.1:0.00055,(KAF2943908.1:0.0,KAB8086589.1:0.0,XP_015623151.1:0.0,EAY85119.1:0.0,BAF08289.1:0.0):0.00055)0.986:0.17448)0.979:0.14210,(((CAA3011867.1:0.13139,((CAA2933776.1:0.00510,XP_022898707.1:0.01273)0.997:0.07636,(CAA3010485.1:0.01092,XP_022847998.1:0.00781)0.985:0.06388)0.999:0.09571)0.449:0.04209,(((PHT55847.1:0.03024,NP_001274704.1:0.05757)0.996:0.10657,(XP_004234073.1:0.03129,PHT49618.1:0.05401)0.986:0.07425)0.998:0.12419,(((XP_022893742.1:0.00591,(CAA3011869.1:0.00055,CAA3011870.1:0.00055)0.672:0.00164)1.000:0.50060,((RID61877.1:0.00055,XP_009143780.1:0.00054)0.863:0.02653,(XP_009143779.1:0.00724,RID61875.1:0.03306)0.659:0.00595)1.000:0.52976)0.938:0.17126,(((((NP_001235870.1:0.13626,XP_006580180.1:0.03538)1.000:0.15842,(XP_003524979.1:0.03335,XP_006585180.1:0.03882)0.985:0.06570)0.963:0.06534,(NP_001242005.1:0.01764,XP_003546049.1:0.01531)1.000:0.14079)0.969:0.08536,((KAG5406754.1:0.0,XP_009136970.1:0.0):0.03042,(RID78147.1:0.00053,XP_009132304.1:0.00303)0.883:0.02447)1.000:0.20888)0.758:0.06918,(XP_030481166.1:0.02007,XP_030481165.1:0.00054)1.000:0.13140)0.872:0.05375)0.711:0.01161)0.821:0.03618)0.695:0.03324,((CAA3010487.1:0.80487,(XP_019067595.1:1.05264,PHT55846.1:0.06824)0.987:0.42811)0.948:0.19642,(CAA3011872.1:0.00716,CAA3011871.1:0.02181)1.000:0.30341)0.949:0.09025)0.972:0.08230)0.629:0.01978,(EEE62691.1:0.30321,((XP_015634542.1:0.04550,(KAB8080407.1:0.01719,(KAF2948974.1:0.00054,BAF04242.1:0.00055)0.847:0.04681)0.998:0.10199)0.899:0.02680,((EEE54068.1:0.00055,KAF2948969.1:0.00055)0.824:0.00351,EAY72927.1:0.67771)0.956:0.07629)0.997:0.21574)0.989:0.17844)0.891:0.12181,(((((KAG5400248.1:0.00331,(RID65647.1:0.0,XP_009139751.1:0.0):0.00055)0.997:0.09211,(((KAG5401182.1:0.0,XP_009140164.3:0.0):0.00054,(KAG5401183.1:0.00054,XP_009140165.3:0.00330)0.710:0.00329)1.000:0.08591,((KAG5401181.1:0.0,XP_009140163.1:0.0):0.00695,RID66023.1:0.00054)0.992:0.05180)0.100:0.03379)1.000:0.23866,((XP_022842986.1:0.16991,(XP_010693872.1:0.22047,XP_004231994.1:0.17332)0.312:0.01253)0.243:0.01616,((XP_003518381.1:0.03374,XP_003544255.2:0.04673)0.997:0.24809,PHT54633.1:0.72549)0.794:0.05220)0.775:0.03469)0.954:0.06434,((XP_030499373.1:0.15295,XP_019107776.1:0.67175)0.272:0.06806,XP_003528533.1:0.50325)0.632:0.04342)0.879:0.04892,(CAA2970024.1:0.24132,(PHT33304.1:0.03440,XP_010320707.2:0.08615)0.941:0.07693)0.961:0.09044)0.996:0.20430)0.970:0.18430)0.908:0.18232,(XP_004252630.1:0.36008,(XP_030478982.1:0.26385,XP_003544208.1:0.52784)0.901:0.18681)0.993:0.37417)0.949:0.24825)0.980:0.39926)0.991:0.41101)0.135:0.06149)0.877:0.14731,((XP_024357156.1:0.06337,(XP_024362305.1:0.04322,(XP_024364314.1:0.04113,XP_024382122.1:0.08029)0.941:0.04562)0.704:0.01462)0.994:0.31036,((((XP_030489409.1:0.14358,(((KAG5401519.1:0.0,KAG5401518.1:0.0):0.00980,XP_009140699.1:0.00055)1.000:0.19592,(XP_003522708.1:0.01847,(NP_001242569.1:0.00454,XP_006581008.1:0.00055)0.847:0.01426)1.000:0.16211)0.172:0.01761)0.721:0.03974,(XP_010668288.1:0.32582,(PHT33384.1:0.06989,NP_001289841.1:0.01722)0.994:0.13610)0.795:0.06208)0.986:0.20097,(((KAF2949255.1:0.0,KAB8080645.1:0.0,XP_015621438.1:0.0,BAF04414.1:0.0,BAA92991.1:0.0):0.00051,EAY73151.1:0.10501)0.991:0.19367,((KAF2929758.1:0.0,XP_015640527.1:0.0,EEE62899.1:0.0,EAY97140.1:0.0,BAF16893.1:0.0):0.39946,(EAZ11148.1:0.22692,(EEC70242.1:0.00055,((KAF2949257.1:0.0,KAF2949256.1:0.0,KAB8080647.1:0.0,XP_025879958.1:0.0,BAF04415.1:0.0):0.00055,BAA92993.1:0.00055)0.935:0.00055)0.986:0.00054)1.000:0.31353)0.975:0.15919)0.996:0.26722)0.995:0.28496,(((((XP_010687268.1:0.16440,(((CAA2967895.1:0.00054,(CAA2971320.1:0.0,XP_022886828.1:0.0):0.01250)0.628:0.02627,(CAA2980916.1:0.00055,CAA2980918.1:0.00556)0.998:0.08986)0.989:0.08780,(NP_001315474.1:0.07499,(PHT53884.1:0.02338,NP_001274301.1:0.05430)0.993:0.09630)0.980:0.07491)0.978:0.06315)0.869:0.05427,((XP_030495410.1:0.16839,(((KAG5387014.1:0.0,RID48288.1:0.0,XP_009117640.1:0.0):0.02423,(XP_009149235.1:0.00390,(KAG5392504.1:0.00389,RID57914.1:0.00055)0.791:0.00393)0.951:0.02901)0.998:0.10355,(AT1G73190.1:0.03101,(((KAG5410076.1:0.0,RID75011.1:0.0):0.01072,XP_033139295.1:0.00965)0.954:0.02484,(((KAG5380188.1:0.0,RID55046.1:0.0):0.00055,XP_009104826.2:0.00055)0.945:0.02479,(KAG5380910.1:0.0,XP_009105968.2:0.0,RID56061.1:0.0):0.05824)0.571:0.00893)0.886:0.01539)0.976:0.06281)0.998:0.11986)0.824:0.06971,((XP_003534069.1:0.01206,XP_006599671.1:0.01818)0.993:0.11285,(XP_003536182.1:0.00079,XP_003555545.1:0.03504)1.000:0.18446)0.972:0.09271)0.223:0.03665)0.954:0.09359,((KAF2914175.1:0.0,KAB8113129.1:0.0,XP_015614155.1:0.0,EAZ16527.1:0.0,EAY79036.1:0.0,BAF26847.1:0.0):0.24277,((KAF2935035.1:0.0,KAB8096182.1:0.0,XP_015637278.1:0.0,BAF15285.1:0.0):0.00055,(EAZ31408.1:0.0,EAY94920.1:0.0):0.00055)1.000:0.48505)0.961:0.12022)1.000:0.29583,(XP_003542571.1:0.37125,(((((XP_010669827.1:0.17457,((KAG5381485.1:0.0,XP_009111380.1:0.0):0.12923,((XP_003518658.1:0.01143,XP_003552678.1:0.02922)0.952:0.03791,(XP_003536771.1:0.04102,(XP_003555811.1:0.00864,XP_006605823.1:0.00055)1.000:0.12045)0.998:0.08908)0.655:0.04043)0.887:0.08187)0.965:0.08654,(((XP_030503362.1:0.05859,(NP_001238026.1:0.03026,NP_001242707.1:0.10012)0.975:0.05071)0.983:0.05834,(((XP_022846994.1:0.08302,XP_010685836.1:0.20907)0.879:0.04434,((CAA2992480.1:0.00419,XP_022849083.1:0.00055)0.998:0.06367,(XP_022875299.1:0.00055,XP_022875297.1:0.00807)0.996:0.05735)0.891:0.02672)0.798:0.01832,(PHT34726.1:0.36115,((PHT58267.1:0.01374,(PHT58287.1:0.09741,PHT58288.1:0.15826)0.507:0.00054)1.000:0.33789,(PHT42461.1:0.37297,(PHT34872.1:0.10412,PHT34860.1:0.10225)0.999:0.28371)0.136:0.03446)0.915:0.05996)0.998:0.12742)0.836:0.01908)0.493:0.01004,(PHT46795.1:0.03234,NP_001274695.1:0.03315)0.991:0.04552)0.743:0.03351)0.575:0.02794,((KAF2954572.1:0.0,XP_015641156.1:0.0,BAF07476.1:0.0,BAB63833.1:0.0):0.00055,EAZ15017.1:0.00871)1.000:0.16427)0.995:0.12499,((NP_001236728.1:0.06788,NP_001237062.1:0.06303)0.998:0.10172,XP_030493304.1:0.07530)0.888:0.02892)0.443:0.01765,(((XP_022887282.1:0.06477,(PHT36689.1:0.06374,XP_004249473.1:0.03471)0.998:0.08216)0.471:0.02077,((KAF2937262.1:0.0,KAB8090178.1:0.0,XP_015631095.1:0.0,EAZ25574.1:0.0,EAY88537.1:0.0):0.10612,((CAA3005249.1:0.04492,CAA3022966.1:0.04571)1.000:0.20654,(PHT46820.1:0.07535,NP_001234103.1:0.02714)0.980:0.08418)0.925:0.06584)0.973:0.06612)0.803:0.02004,((KAG5402088.1:0.0,RID67140.1:0.0,XP_009141610.1:0.0):0.04596,((KAG5411738.1:0.0,RID76258.1:0.0,XP_009129499.1:0.0):0.05584,((KAG5394889.1:0.0,XP_009152050.2:0.0):0.00055,RID60089.1:0.00436)0.910:0.02161)0.997:0.07483)0.936:0.04085)0.623:0.01216)0.893:0.07279)0.940:0.10244)0.987:0.12174,((((((KAF2946183.1:0.0,XP_015623408.1:0.0,EAZ24070.1:0.0,EAY86956.1:0.0,BAF09546.1:0.0):0.00055,KAB8088251.1:0.00055)0.882:0.03169,(EAY95084.1:0.01305,(XP_015634482.1:0.00055,(BAH92764.1:0.0,EAZ31554.1:0.0):0.02982)0.924:0.02475)0.979:0.07870)1.000:0.14790,((PHT45497.1:0.01083,NP_001274703.1:0.04104)0.929:0.03056,(((NP_001238338.1:0.02033,XP_003517415.1:0.04307)1.000:0.16929,(XP_010677056.1:0.14635,(((XP_009144590.1:0.00055,(RID79045.1:0.00055,KAG5414246.1:0.00688)0.889:0.00687)0.673:0.00808,(((XP_009101423.2:0.0,RID60385.1:0.0):0.00055,KAG5395116.1:0.00054)0.981:0.06091,(XP_009128968.2:0.02397,(KAG5411436.1:0.00053,RID75976.1:0.00055)0.962:0.00054)0.937:0.02895)0.998:0.14782)0.974:0.09196,XP_030501467.1:0.21370)0.804:0.03028)0.674:0.02342)0.654:0.03433,((CAA2933540.1:0.0,XP_022845960.1:0.0):0.03673,(CAA2974900.1:0.0,XP_022892784.1:0.0):0.04069)0.942:0.04289)0.771:0.03525)0.883:0.03841)0.983:0.10011,(XP_030491346.1:0.06627,((((NP_001289845.1:0.05664,(PHT46086.1:0.07523,XP_010322694.1:0.03684)0.855:0.01702)0.950:0.03315,(((CAA3011369.1:0.0,XP_022849284.1:0.0):0.07096,(XP_022843066.1:0.0,XP_022843054.1:0.0):0.06550)0.950:0.04082,PHT47324.1:0.07131)0.317:0.01897)0.897:0.03834,(((KAG5405838.1:0.0,XP_009135480.2:0.0,RID71678.1:0.0):0.00554,((KAG5415944.1:0.0,XP_009114826.2:0.0,RID80403.1:0.0):0.01483,(KAG5398517.1:0.0,RID63530.1:0.0,XP_009146158.1:0.0):0.03523)0.920:0.02413)0.979:0.06741,NP_001274296.1:0.24738)0.301:0.03635)0.766:0.01089,(((KAF2926638.1:0.0,KAB8102361.1:0.0,XP_015643913.1:0.0,EAZ36877.1:0.0):0.00055,EAZ00793.1:0.00447)1.000:0.21167,((((NP_001237401.1:0.00450,XP_006582836.1:0.00055)0.792:0.00453,(XP_006584589.1:0.00054,NP_001242116.1:0.06065)0.757:0.00452)0.968:0.04892,(NP_001240119.1:0.00720,(XP_003554937.1:0.02015,XP_003543633.1:0.00055)0.900:0.01598)0.997:0.08459)0.907:0.03332,XP_010691368.1:0.19063)0.641:0.02815)0.710:0.02859)0.909:0.03757)0.923:0.05508)0.960:0.12533,(((KAF2935225.1:0.0,KAB8096363.1:0.0,XP_015635334.1:0.0,BAF15407.1:0.0):0.00054,(EEC77759.1:0.01177,EAZ31553.1:0.00055)0.340:0.00380)1.000:0.53032,(((CAA3008730.1:0.01248,(XP_022892138.1:0.0,XP_022891018.1:0.0):0.00372)0.999:0.10927,(XP_022872018.1:0.14877,(PHT52963.1:0.02766,XP_004235166.1:0.02925)0.999:0.13961)0.038:0.02562)0.917:0.07952,(XP_030492266.1:0.21470,(XP_003533495.1:0.23852,((KAG5393150.1:0.00055,(XP_009149913.1:0.00055,XP_033130024.1:0.00055)0.922:0.00388)0.966:0.00055,RID58456.1:0.00381)1.000:0.40513)0.842:0.03816)0.982:0.13542)0.887:0.13299)1.000:0.45586)0.958:0.10725)0.903:0.07784)0.989:0.24288)1.000:0.45549)0.913:0.16131,(((NP_004019.1:0.05584,(NP_001295570.1:0.0,NP_001295571.1:0.0,NP_001295572.1:0.0,NP_001295573.1:0.0,NP_001295574.1:0.0,NP_001295575.1:0.0,NP_001295576.1:0.0):0.00055)1.000:0.61340,(((NP_932766.1:0.03586,NP_031498.1:0.02772)1.000:0.36052,(NP_996942.1:0.25867,(NP_001129154.1:0.01546,XP_009297361.1:0.01250)1.000:0.35854)0.705:0.12061)0.993:0.28852,(((NP_036196.1:0.05659,NP_032626.2:0.02184)0.997:0.17298,(NP_001018356.1:0.12544,NP_001003534.1:0.06510)0.995:0.16635)0.977:0.18704,((NP_033829.3:0.04969,NP_000477.1:0.07830)0.988:0.15693,((NP_001643.2:0.13965,(XP_006520413.1:0.00055,NP_780296.1:0.00055)0.983:0.16479)1.000:0.49302,(NP_033831.1:0.08055,(NP_001642.1:0.00055,XP_005268895.1:0.10605)0.814:0.02569)1.000:0.26985)0.674:0.05691)0.819:0.18622)0.992:0.25735)0.962:0.28171)0.893:0.17262,((((NP_523697.1:0.0,NP_725051.2:0.0):0.00055,(NP_001286316.1:0.00055,NP_001260893.1:0.05832)1.000:0.00053)0.574:0.00456,((NP_001260892.1:0.00055,NP_001260890.1:0.01036)0.017:0.00209,NP_001260891.1:0.00055)0.687:0.00686)1.000:0.79097,((NP_001286317.1:0.01360,(NP_725052.1:0.01819,NP_001246266.1:0.03786)0.845:0.02150)0.853:0.03258,NP_610686.1:0.00052)1.000:1.14482)0.929:0.25848)0.883:0.19961)1.000:0.95097)0.506:0.03961)0.779:0.07061)0.565:0.05327,(((XP_024390580.1:0.0,XP_024390253.1:0.0):0.17085,((XP_024374461.1:0.0,XP_024374460.1:0.0):0.04730,(XP_024381794.1:0.06572,XP_024371484.1:0.02344)0.910:0.02928)0.864:0.04300)0.998:0.14804,(((((((KAG5376410.1:0.00727,(RID41458.1:0.00718,XP_009120600.1:0.00358)0.781:0.00359)0.962:0.02124,((KAG5403555.1:0.00357,XP_009131906.1:0.00055)0.774:0.00380,(KAG5408917.1:0.00362,(XP_009126591.2:0.0,RID73894.1:0.0):0.00055)0.967:0.01469)0.742:0.00444)0.999:0.09818,((KAG5386001.1:0.0,RID46998.1:0.0,XP_009116034.1:0.0):0.03777,((RID69790.1:0.0,XP_009133125.1:0.0):0.01041,((KAG5404370.1:0.00347,(RID69789.1:0.0,XP_009133124.1:0.0):0.00054)0.945:0.01085,((RID61654.1:0.01066,(XP_033148155.1:0.00274,(KAG5396200.1:0.00354,RID61655.1:0.00055)0.952:0.00117)0.916:0.00677)0.000:0.00054,(KAG5396199.1:0.0,XP_009143524.1:0.0):0.00055)0.770:0.00055)0.938:0.01508)0.960:0.03818)0.992:0.06306)0.784:0.04045,(XP_030494143.1:0.08137,XP_010684101.1:0.16357)0.654:0.02690)0.803:0.01371,(XP_030490348.1:0.07739,(XP_003521392.1:0.02067,XP_003554376.1:0.03092)1.000:0.14406)0.961:0.06128)0.295:0.01430,((((PHT36412.1:0.01444,NP_001274308.1:0.06022)0.968:0.04829,((NP_001289823.1:0.02004,(PHT38449.1:0.01179,(PHT38451.1:0.00766,PHT38450.1:0.00763)0.569:0.00054)0.841:0.00744)0.936:0.02545,CAA2985202.1:0.06722)0.389:0.01780)0.982:0.07255,((((CAA3028193.1:0.03064,(XP_022890127.1:0.00054,(CAA2970796.1:0.00265,CAA2970797.1:0.03330)1.000:0.00083)0.985:0.03030)0.920:0.02344,(XP_022877804.1:0.04347,XP_022877803.1:0.08222)0.900:0.02288)0.953:0.03350,((XP_003518297.1:0.02134,(NP_001235204.1:0.01456,(XP_003548071.1:0.00706,NP_001240039.1:0.00356)0.785:0.00356)0.044:0.00054)0.999:0.07338,(XP_003536353.1:0.01781,XP_003556232.1:0.00754)0.979:0.04260)0.889:0.02373)0.928:0.02484,((((NP_001237286.1:0.01820,XP_003540176.1:0.00659)0.998:0.06663,(NP_001240223.1:0.01530,XP_003538174.1:0.00282)0.976:0.04375)0.998:0.08661,(XP_030503529.1:0.06189,((NP_001289999.1:0.02874,XP_010689549.1:0.08374)1.000:0.11694,((PHT35155.1:0.01550,(XP_025883804.1:0.03519,NP_001289846.1:0.01919)0.922:0.02223)0.990:0.04216,(PHT45247.1:0.02112,NP_001234625.1:0.07087)0.251:0.01105)0.973:0.05093)0.954:0.04521)0.631:0.02103)0.277:0.02157,XP_022874809.1:0.06099)0.937:0.03216)0.879:0.02196)0.842:0.01696,((KAG5404496.1:0.0,RID69927.1:0.0,NP_001288933.1:0.0):0.20734,(((KAG5379635.1:0.0,RID54313.1:0.0):0.00055,XP_009103935.2:0.00352)0.931:0.02072,((KAG5386098.1:0.0,RID47114.1:0.0):0.00707,XP_009116159.1:0.00053)0.829:0.01901)1.000:0.11354)0.714:0.03552)0.342:0.01960)0.903:0.03404,(((KAF2934982.1:0.0,XP_015633686.1:0.0,EAY94874.1:0.0,BAF15249.1:0.0):0.07088,(KAF2945962.1:0.04557,((KAF2945963.1:0.0,KAB8088048.1:0.0,EAY86778.1:0.0):0.00055,((XP_015626399.1:0.0,BAF09405.1:0.0):0.00055,EAZ23886.1:0.06809)0.817:0.00347)0.000:0.00053)0.924:0.04420)0.962:0.06221,(((KAF2922619.1:0.0,KAB8105261.1:0.0,XP_015646828.1:0.0,EAZ03715.1:0.0,BAF21459.1:0.0):0.00054,EAZ39662.1:0.00341)0.998:0.06478,(((XP_015645289.1:0.0,EAZ39660.1:0.0):0.00358,EAZ03714.1:0.00055)0.888:0.02267,(((KAB8105256.1:0.0,EAZ03711.1:0.0):0.00262,((KAF2922613.1:0.0,XP_015644586.1:0.0,BAF21456.1:0.0):0.00055,EAZ39657.1:0.11764)0.819:0.00778)0.915:0.02119,(EEC81958.1:0.00562,(KAF2922614.1:0.0,EEE67096.1:0.0):0.00055)0.977:0.03356)0.970:0.05037)0.997:0.10163)0.954:0.05025)0.961:0.06219)0.838:0.06179)0.850:0.02807)0.334:0.01123)0.882:0.07645)0.991:0.16663)0.949:0.10296)0.438:0.02336,(((((CAA2988121.1:0.01822,((CAA2935031.1:0.0,XP_022870789.1:0.0):0.00053,CAA2935032.1:0.02127)0.790:0.00861)0.992:0.06003,NP_001290008.1:0.10458)0.876:0.01500,((XP_022845779.1:0.0,XP_022845778.1:0.0,XP_022845777.1:0.0):0.03320,(PHT48666.1:0.01841,NP_001289851.1:0.04877)0.996:0.04882)0.885:0.02013)0.334:0.00804,(((NP_001241050.1:0.05322,(XP_003519383.1:0.00443,XP_003544110.1:0.01003)0.975:0.04843)0.990:0.05749,(XP_030480677.1:0.06467,(XP_003552231.1:0.07819,(XP_003520925.1:0.00834,XP_006573347.1:0.03931)0.979:0.05094)0.335:0.03157)0.922:0.03799)0.800:0.01628,XP_030487862.1:0.03625)0.758:0.02571)0.930:0.03357,((KAB8096442.1:0.00055,((KAF2935316.1:0.0,KAB8096439.1:0.0,XP_015635466.1:0.0,EAZ31617.1:0.0,EAY95145.1:0.0):0.00055,KAB8096441.1:0.01126)0.000:0.00053)0.961:0.02912,((KAF2946252.1:0.0,KAF2946251.1:0.0,KAB8088318.1:0.0,XP_015625393.1:0.0,EAY86995.1:0.0,BAF09586.1:0.0):0.03182,((KAF2947713.1:0.0,KAB8089584.1:0.0,XP_015625572.1:0.0,EAZ25130.1:0.0,BAF10480.1:0.0):0.00358,EAY88074.1:0.00357)1.000:0.08439)0.908:0.02278)0.798:0.01688)0.956:0.04090)0.031:0.01328,((NP_001241148.1:0.00822,XP_003517470.1:0.01059)0.987:0.05307,(NP_001242504.1:0.01239,XP_003532817.1:0.01060)0.847:0.02341)0.992:0.06667)0.850:0.02563,XP_030490006.1:0.06027)0.449:0.00915,XP_010670234.1:0.04828)0.972:0.04197)0.951:0.02514,(KAG5387645.1:0.00053,(RID49178.1:0.00055,((KAG5374571.1:0.00055,(XP_009119712.2:0.0,RID39958.1:0.0):0.00367)0.986:0.01479,(XP_033134760.1:0.00054,XP_009118823.1:0.00055)0.000:0.00054)0.426:0.00954)0.918:0.01928)0.303:0.01015)0.697:0.00729)0.984:0.02867,((KAG5402552.1:0.0,XP_009142386.2:0.0,RID67708.1:0.0):0.00713,((KAG5404749.1:0.0,XP_009133759.2:0.0,RID70284.1:0.0):0.00365,(XP_009143195.2:0.0,RID61381.1:0.0):0.00055)0.973:0.00055)0.840:0.01137)0.890:0.01069,(RID64867.1:0.00055,(KAG5399539.1:0.00055,(XP_009116806.2:0.00365,RID47655.1:0.00055)0.914:0.00731)0.000:0.00054)0.000:0.00055);


# Gene tree of AT1G73250.1 and his homologues 

(2645413269:0.80835,2640395163:0.35400,(1000|1000.peg.2975:0.38078,((((2644163027:0.08544,(2518269836:0.00299,(2643534435:0.0,2643547336:0.0):0.00055)1.000:0.11086)0.977:0.07980,(((2644327770:0.00585,2644400456:0.02450)0.906:0.02786,(2520437202:0.02744,(2643488494:0.00054,2643555791:0.00280)0.936:0.02395)0.922:0.03755)0.995:0.09341,(2643571495:0.0,2643526375:0.0):0.17779)0.290:0.05409)1.000:0.24169,(2644030647:0.22432,((2643800317:0.0,2644471904:0.0):0.10932,2645056908:0.19042)0.997:0.11065)0.555:0.03073)0.937:0.04707,(2644647384:0.30896,((((2644855309:0.02329,2644822327:0.01261)1.000:0.13419,(2644806832:0.05741,(2644839306:0.02598,2644841902:0.04936)0.891:0.04281)0.566:0.03250)0.987:0.10059,((2643917824:0.0,2075|2075.peg.1113:0.0):0.20472,(2644038816:0.28448,2644045012:0.18877)0.917:0.06780)0.195:0.02463)0.989:0.11369,((((((2645515265:0.17169,2521673762:0.19201)1.000:0.20004,((2645413271:0.28548,(2510432259:0.19084,1019|1019.peg.1605:0.14873)0.952:0.07208)0.914:0.07468,((2644991558:0.04499,(2644989969:0.05453,2645306862:0.04443)0.862:0.03041)1.000:0.21224,(2644340986:0.17829,2644302899:0.13445)0.934:0.06486)0.935:0.08495)0.952:0.08811)0.925:0.06753,((2645546624:0.25320,((2644871518:0.11926,(2563784892:0.05667,(2644971049:0.05237,2644009254:0.05281)0.388:0.03371)0.930:0.07091)0.999:0.16560,(2644797953:0.22561,(2644868352:0.09028,(2644798101:0.05381,(2645555945:0.03077,2645506621:0.07421)0.892:0.02599)0.954:0.05909)1.000:0.14386)0.691:0.03902)0.684:0.07159)0.974:0.10212,((((2563429983:0.05479,2563429543:0.11817)0.971:0.06025,(2644719648:0.14510,(2522443220:0.00172,2645669412:0.03286)0.961:0.05563)0.873:0.03496)0.916:0.04162,(2595090113:0.15985,(2595323673:0.30118,(2639148102:0.26868,(2644946543:0.16479,((2639142658:0.0,2643701675:0.0):0.02884,2639841437:0.01610)1.000:0.14903)0.964:0.06948)0.151:0.02728)0.982:0.09498)0.584:0.01795)0.997:0.14087,(2644222748:0.05440,2643745007:0.02334)1.000:0.34807)0.702:0.05081)0.989:0.14322)0.856:0.03780,(2644119540:0.02447,(2643981439:0.00702,2643860715:0.01092)0.904:0.02008)1.000:0.44902)0.867:0.04863,(((((2563396595:0.06818,((2644462289:0.0,2643760966:0.0):0.06312,2644402624:0.09887)0.698:0.03138)1.000:0.32520,((2644111603:0.19968,(2644381669:0.00054,2645439228:0.02005)0.999:0.16247)0.999:0.17790,(2524906502:0.41740,((2644320678:0.21547,(((2645299051:0.14137,2645145289:0.20925)0.811:0.05073,2645326838:0.18329)0.259:0.00442,(((2644780944:0.02188,((2640268967:0.05357,2558674382:0.07216)0.968:0.03190,2645463926:0.06869)0.378:0.01334)1.000:0.14592,(2645467406:0.12107,2645184846:0.11916)0.934:0.03518)0.702:0.01667,((2563414246:0.03805,2645502884:0.09657)0.995:0.07903,(2645446598:0.11162,(2645060065:0.12678,2518161943:0.10544)0.949:0.05094)0.832:0.02716)0.830:0.03706)0.666:0.02475)0.965:0.05849)0.247:0.03009,(((2520482664:0.01120,2521709207:0.00055)1.000:0.15823,(2643541845:0.0,2595300022:0.0):0.30030)0.949:0.08516,((2595303420:0.0,2643544203:0.0):0.15884,(2595303431:0.00054,2643544192:0.00277)1.000:0.20506)0.693:0.03848)0.929:0.05149)0.978:0.09087)0.804:0.05276)0.990:0.11857)0.911:0.06851,((2645273275:0.0,2052|2052.peg.1927:0.0):0.88977,((2595448231:0.13648,2595451508:0.05879)1.000:0.31886,(((((KAF2927864.1:0.0,KAB8103353.1:0.0,KAB8103352.1:0.0,XP_015644414.1:0.0,EAZ37847.1:0.0,BAF20149.1:0.0):0.00055,EAZ01913.1:0.00829)0.955:0.09249,((KAF2927863.1:0.0,KAB8103351.1:0.0,XP_015641892.1:0.0,EAZ37846.1:0.0,BAF20148.1:0.0):0.00489,EAZ01911.1:0.00054)1.000:0.57144)0.907:0.07522,((((XP_033128145.1:0.0,XP_033128144.1:0.0):0.00243,((XP_033128143.1:0.0,XP_033128142.1:0.0,XP_009149242.2:0.0):0.00055,RID57923.1:0.00274)1.000:0.00054)0.995:0.06083,(AT1G73250.1:0.04416,(KAG5380915.1:0.00289,(XP_009105977.2:0.00587,RID56055.1:0.00582)0.751:0.00275)0.993:0.04528)0.910:0.03465)0.985:0.06739,((((XP_019106920.1:0.0,XP_019106919.1:0.0,XP_019106918.1:0.0,XP_010687658.1:0.0):0.08100,(PHT42229.1:0.11846,XP_010323213.1:0.03512)0.999:0.09770)0.963:0.05346,XP_030510691.1:0.08038)0.634:0.02377,(NP_001242319.1:0.01090,XP_003552287.1:0.00627)0.995:0.06987)0.867:0.03476)0.859:0.06172)0.768:0.05373,(XP_024387477.1:0.0,XP_024387476.1:0.0,XP_024387475.1:0.0,XP_024387474.1:0.0):0.19811)0.972:0.10306)0.888:0.09305)0.263:0.05529)0.906:0.05634,(((2645112068:0.08024,2645608728:0.07388)0.979:0.09942,(2644372797:0.22899,(2644683425:0.09623,2644010150:0.11036)0.997:0.09951)0.398:0.03808)1.000:0.36406,(((((2644497488:0.0,2071|2071.peg.842:0.0):0.40124,(2643688908:0.53110,2644852327:0.45087)0.876:0.15975)0.756:0.05459,((2644915586:0.0,2005|2005.peg.1206:0.0):0.34796,((2645272204:0.0,2052|2052.peg.875:0.0):0.25247,(2644924154:0.0,2051|2051.peg.1766:0.0,2050|2050.peg.2037:0.0):0.18547)1.000:0.33245)0.945:0.13671)0.998:0.26180,((2644278023:0.17040,(2519946612:0.15132,2643888478:0.15922)0.490:0.03954)0.997:0.29252,(2645475497:0.55294,(2645495618:0.00054,2645425070:0.01533)0.999:0.43410)0.996:0.29151)0.991:0.24885)0.999:0.41366,((((XP_024401504.1:0.03027,(XP_024362997.1:0.01099,XP_024374527.1:0.02323)0.750:0.01504)0.855:0.06299,((((KAF2913600.1:0.0,KAB8112764.1:0.0,XP_015614669.1:0.0,EAZ16087.1:0.0,BAF26523.1:0.0):0.00055,EAY78497.1:0.00236)0.994:0.04447,(EAY97654.1:0.00055,((KAF2911463.1:0.0,KAB8115724.1:0.0,XP_015617577.1:0.0,EAZ18955.1:0.0,BAF28546.1:0.0):0.00055,KAF2911464.1:0.05392)0.924:0.00205)0.994:0.03779)0.250:0.01094,((((((NP_001242764.1:0.00238,XP_006588433.1:0.00055)0.907:0.00718,(XP_003556467.1:0.00055,XP_006606460.1:0.00055)0.906:0.00802)0.990:0.02798,(XP_003521749.1:0.00981,(XP_003554693.1:0.0,XP_003554694.1:0.0):0.00053)0.991:0.02903)0.893:0.01060,((XP_030503770.1:0.02857,XP_010674828.1:0.04017)0.866:0.00814,(PHT41083.1:0.01709,(XP_010323635.1:0.0,NP_001234734.1:0.0):0.00722)0.998:0.03188)0.844:0.00802)0.813:0.00054,((XP_022875149.1:0.0,XP_022875148.1:0.0):0.04554,((RID59698.1:0.0,RID59697.1:0.0,XP_018508087.1:0.0,XP_009151267.1:0.0):0.00518,((XP_033140540.1:0.0,XP_009129813.1:0.0,XP_009129812.1:0.0,XP_009129811.1:0.0):0.00055,(RID76544.1:0.0,RID76543.1:0.0):0.00236)0.959:0.02196)0.998:0.05634)0.064:0.01416)0.868:0.00998,(XP_030509399.1:0.03252,(PHT38946.1:0.01194,NP_001234589.1:0.01289)0.998:0.03147)0.869:0.01141)0.821:0.01347)0.677:0.02916)1.000:1.43091,((WP_048060800.1:1.59971,((NP_001291359.1:0.0,XP_011519367.1:0.0,XP_011519368.1:0.0):1.29454,(2537762904:0.21971,(2566616572:0.37139,2539656652:0.36081)0.356:0.12400)1.000:2.10858)0.835:0.23289)0.834:0.23609,((((((XP_003533456.1:0.33557,KAF2907334.1:0.39944)0.980:1.14016,BCR93423.1:2.56414)0.727:0.35595,(BCR93894.1:0.0,BCS06509.1:0.0):1.81724)0.762:0.27419,(BCR97979.1:0.0,BCS10431.1:0.0):1.87279)0.978:0.79996,((NP_037415.1:0.00055,NP_877725.1:0.03227)1.000:3.00777,(((((XP_030505672.1:0.04877,(XP_009148185.1:0.00054,(KAG5391685.1:0.00055,XP_033130078.1:0.00252)0.841:0.00245)0.999:0.07816)0.964:0.03745,(XP_004241412.1:0.08116,(CAA2959620.1:0.02361,XP_022895891.1:0.01530)0.999:0.05764)0.963:0.03340)0.789:0.01883,(((KAF2907573.1:0.0,XP_015620635.1:0.0,EEE53110.1:0.0,BAF29676.1:0.0):0.00055,KAB8117341.1:0.00243)1.000:0.18125,(NP_001242018.1:0.02071,(XP_003554610.1:0.00054,XP_006604786.1:0.00254)0.946:0.01531)0.997:0.07092)0.631:0.02137)0.732:0.01791,XP_010674555.1:0.10248)0.995:0.60555,(XP_024371883.1:0.27553,((KAF2921939.1:0.0,KAB8104764.1:0.0,XP_015645301.1:0.0,EEE66796.1:0.0,EEC81729.1:0.0,BAF21091.1:0.0):0.23727,(((NP_001234656.2:0.05968,PHT38161.1:0.02739)1.000:0.10974,(XP_003518924.1:0.01445,XP_003536518.1:0.02136)1.000:0.13230)0.706:0.01732,((KAG5399462.1:0.00371,(XP_009138636.2:0.00443,RID64777.1:0.00444)0.723:0.00300)1.000:0.10726,XP_010675791.1:0.16566)0.919:0.03388)0.990:0.10111)0.452:0.02653)1.000:0.82981)0.879:0.39417)0.540:0.31679)0.967:0.50105,((646307780:2.16080,(BCS03096.1:0.0,BCS14742.1:0.0):2.65819)0.571:0.52493,((((XP_004238461.1:0.05588,(PHT51288.1:0.02198,PHT51287.1:0.02496)0.943:0.05634)0.999:0.28809,(EEC80999.1:0.48449,KAF2916824.1:0.65802)0.798:0.12597)0.985:0.38544,(EEC83876.1:0.72948,((KAB8097086.1:0.22871,(EEE61747.1:0.00269,(XP_015634407.1:0.00055,(KAF2936012.1:0.00055,XP_025880548.1:0.00054)0.000:0.00055)1.000:0.00053)0.999:0.29445)1.000:0.63146,((((KAF2951324.1:0.0,EAZ12808.1:0.0):0.00055,BAD68895.1:0.00055)1.000:0.31471,(((NP_001239696.1:0.0,XP_006574389.1:0.0):0.23740,(XP_003550388.1:0.00055,XP_006601319.1:0.00055)1.000:0.11902)0.743:0.08292,(XP_030494345.1:0.15747,XP_010673251.1:0.23973)0.466:0.06498)0.962:0.13563)0.991:0.24250,(XP_006594417.1:0.38640,PHT31755.1:0.39751)1.000:0.46650)0.226:0.12380)0.094:0.10685)0.647:0.15609)0.950:0.51861,((2583397831:0.00342,(((2552439730:0.0,2552476015:0.0,2552510605:0.0,2554631934:0.0):0.00359,2567672267:0.00055)0.840:0.00359,(2583761648:0.00716,2535940503:0.02900)0.000:0.00054)0.775:0.00744)0.937:0.32391,(2566541226:0.12112,((2548234727:0.0,2566603643:0.0):0.07643,((2552768447:0.0,2566668429:0.0):0.02919,2546623506:0.04175)0.885:0.03298)0.977:0.11599)0.776:0.20297)1.000:2.08227)0.751:0.14807)0.939:0.39734)0.885:0.36686)0.963:0.33085)0.972:0.50449,(2639650373:0.72255,(XP_024329091.1:0.96517,(KAF8830266.1:0.33318,(NP_611734.1:0.38310,(((((NP_003304.1:0.0,XP_005251108.2:0.0,XP_006725156.2:0.0,XP_011515571.1:0.0,XP_011544847.1:0.0):0.00055,(XP_005251109.1:0.0,XP_006725157.1:0.0):0.00054)0.934:0.02916,((NP_112478.1:0.0,XP_006520814.1:0.0):0.00055,((XP_006520812.1:0.0,XP_006520813.1:0.0):0.00055,(XP_006520815.1:0.0,XP_006520816.1:0.0):0.04423)1.000:0.14091)0.956:0.03430)1.000:0.18190,(NP_001003528.1:0.16127,(NP_001008620.1:0.05083,(NP_001017789.1:0.00055,XP_005160935.2:0.01214)0.998:0.08151)0.753:0.01476)0.997:0.12889)0.982:0.10587,(NP_498540.1:0.28018,XP_646604.1:0.34269)0.730:0.06461)0.842:0.08842)0.908:0.11254)0.986:0.36996)1.000:0.70170)0.279:0.13270)0.911:0.17251)0.926:0.13628)0.907:0.09141)0.396:0.03110,((2645087687:0.35109,((2644674419:0.0,2091|2091.peg.3068:0.0):0.23153,((2645268557:0.0,2021|2021.peg.1939:0.0):0.19850,(2645322758:0.0,2038|2038.peg.1147:0.0):0.09770)1.000:0.23506)0.168:0.06917)1.000:0.19456,(((2018|2018.peg.5883:0.29912,(((2645034232:0.0,2040|2040.peg.1554:0.0):0.00281,(2645335257:0.0,2034|2034.peg.848:0.0):0.00053)0.978:0.07666,(((2645393342:0.0,2036|2036.peg.3040:0.0):0.02847,(2645635873:0.0,2045|2045.peg.2284:0.0):0.02898)0.935:0.02623,((2645187212:0.0,2028|2028.peg.1302:0.0):0.07704,(2645020940:0.0,2031|2031.peg.1684:0.0):0.07491)0.778:0.02131)0.818:0.03392)1.000:0.25327)0.916:0.07314,((((((((2645471742:0.0,2059|2059.peg.1903:0.0):0.04453,(2643856680:0.0,2074|2074.peg.3070:0.0):0.06548)1.000:0.27495,((2645140072:0.0,2008|2008.peg.892:0.0):0.16528,((((2644410285:0.0,2009|2009.peg.92:0.0):0.03889,(2643911507:0.0,2010|2010.peg.2105:0.0):0.03033)1.000:0.14598,(1020|1020.peg.4457:0.17152,((2643965120:0.0,2011|2011.peg.2352:0.0):0.41426,((2645140446:0.0,2008|2008.peg.1261:0.0):0.00054,(2644914841:0.0,2005|2005.peg.472:0.0):0.01101)1.000:0.35452)0.934:0.09881)0.763:0.08033)0.929:0.05724,1010|1010.peg.1929:0.21703)0.325:0.01772)0.935:0.05577)0.350:0.02082,2593321363:0.18133)0.980:0.07589,((2644007267:0.0,2079|2079.peg.4960:0.0):0.26633,(2643480312:0.12852,(1016|1016.peg.5395:0.08685,(1020|1020.peg.3784:0.04796,(1015|1015.peg.6924:0.01048,1019|1019.peg.5485:0.00998)0.940:0.03213)0.983:0.06133)0.988:0.08293)0.870:0.03189)0.961:0.05486)0.850:0.03055,(((2645383596:0.0,2042|2042.peg.2219:0.0):0.02434,(((2033|2033.peg.4454:0.00644,(2645293583:0.0,2645375410:0.0,2023|2023.peg.3887:0.0,2035|2035.peg.3058:0.0):0.01620)0.852:0.00640,(2645371421:0.0,2041|2041.peg.4257:0.0):0.00658)0.545:0.00645,(2645279395:0.0,2022|2022.peg.3194:0.0):0.00054)0.748:0.00808)0.999:0.13120,(2645522138:0.13814,2593311302:0.29477)0.949:0.07180)0.902:0.03267)0.821:0.04724,2593319303:0.25749)0.903:0.06522,2645156626:0.36130)0.917:0.04923)0.748:0.03971,(((2645614542:0.0,2047|2047.peg.4813:0.0):0.32445,((2645102143:0.0,2004|2004.peg.7231:0.0):0.10218,(2645096209:0.00299,2004|2004.peg.1357:0.00055)0.994:0.11408)1.000:0.17789)0.989:0.15058,(2643569284:0.39250,(((2644491593:0.0,2069|2069.peg.41:0.0):0.21775,((2645593746:0.0,2645600326:0.0,2645149514:0.0,2061|2061.peg.1059:0.0,1005|1005.peg.5706:0.0,2058|2058.peg.875:0.0,1004|1004.peg.5275:0.0,2067|2067.peg.2590:0.0):0.06500,1006|1006.peg.4259:0.02666)1.000:0.17333)0.978:0.12581,((2643495332:0.00053,(2640052141:0.00053,2563854691:0.00541)0.752:0.00265)1.000:0.22821,((2521858490:0.00054,((2645473333:0.0,2059|2059.peg.3466:0.0):0.00268,(2644522930:0.0,2072|2072.peg.4526:0.0):0.00055)0.842:0.00249)0.999:0.24140,((2645510261:0.0,2060|2060.peg.1927:0.0):0.00055,((2645591559:0.0,2057|2057.peg.3117:0.0):0.00055,(2645587482:0.0,2066|2066.peg.3687:0.0):0.00055)0.842:0.00281)1.000:0.26305)0.983:0.13054)0.054:0.06710)0.903:0.08950)0.999:0.20932)0.432:0.04193)0.827:0.06562)0.926:0.07874)0.856:0.04218)0.995:0.14016,(2610410182:0.22266,((2645679088:0.0,2049|2049.peg.3769:0.0):0.15696,((2593301752:0.02812,2593303108:0.00529)0.938:0.03134,((2643606770:0.0,2576795974:0.0,2608526978:0.0):0.02106,((2608528854:0.0,2593336009:0.0):0.01133,(2593327356:0.00604,(2608534508:0.00303,(2521714984:0.0,2639069983:0.0,2593314165:0.0,2593295144:0.0,2645567090:0.0,2043|2043.peg.3600:0.0):0.00055)0.000:0.00054)0.914:0.01331)0.993:0.03626)0.960:0.03625)0.926:0.03848)1.000:0.19480)0.871:0.06835)0.712:0.05348)0.956:0.07051)0.749:0.03048)0.457:0.02761)0.812:0.09176);


# Gene tree of AT1G73680.1 and his homologues 

(PHT57259.1:0.11709,(PHT57260.1:0.04993,NP_001333502.1:0.12824)0.572:0.01385,((PHT57261.1:0.06274,NP_001234414.1:0.05191)0.998:0.03519,((((CAA3021965.1:0.00938,XP_022879429.1:0.02233)1.000:0.09286,(CAA3021968.1:0.01743,CAA3021966.1:0.06955)0.987:0.04369)1.000:0.11195,((XP_003553942.1:0.07121,(XP_003543402.1:0.02593,XP_003553937.1:0.01374)0.998:0.04830)1.000:0.10950,(((KAG5399411.1:0.0,RID64735.1:0.0,XP_009147430.1:0.0):0.00055,XP_033147377.1:0.00054)1.000:0.22068,(((KAF2907706.1:0.0,XP_015620387.1:0.0):0.00055,(KAF2907705.1:0.00055,((KAF2907704.1:0.0,XP_015620386.1:0.0,EAZ20358.1:0.0,BAF29737.1:0.0):0.00054,(KAB8117425.1:0.00330,EAY82977.1:0.00327)0.979:0.00828)0.989:0.00054)1.000:0.00055)1.000:0.33531,((XP_024366728.1:0.50199,((((NP_000954.1:0.20135,(NP_705943.1:0.23998,NP_001020675.1:0.12328)0.779:0.06490)0.653:0.06005,(NP_705942.1:0.27403,(((NP_032995.1:0.0,XP_006497853.1:0.0,XP_006497854.1:0.0,XP_011237338.1:0.0,XP_017171985.1:0.0):0.00053,XP_006497857.1:0.02690)1.000:0.07670,((NP_542158.1:0.00055,(NP_000953.2:0.00055,NP_001258093.1:0.00055)0.000:0.00055)0.999:0.00054,((NP_001258095.1:0.0,NP_001258296.1:0.0):0.00055,((NP_001258094.1:0.0,XP_011517178.1:0.0):0.00055,(NP_001258297.1:0.00055,(XP_005252162.1:0.0,XP_011517177.1:0.0):0.00054)1.000:0.00926)0.000:0.00122)1.000:0.00102)0.987:0.05255)1.000:0.21747)0.972:0.15170)1.000:1.43457,(XP_642775.1:1.19117,(((NP_650627.1:0.86624,(XP_011523124.1:0.36331,NP_001153574.1:0.46953)1.000:0.78201)0.822:0.13220,((NP_001262655.1:0.0,NP_650588.2:0.0):0.79185,((NP_001163633.1:0.0,NP_996223.1:0.0):0.00055,NP_001262654.1:0.00055)1.000:0.51583)1.000:0.49937)0.269:0.09696,(NP_495768.1:1.02639,NP_504048.1:1.08176)0.944:0.21941)0.658:0.17197)1.000:0.79832)1.000:0.91927,((((2521703486:0.0,2639093399:0.0):0.01909,2579844238:0.00055)0.996:0.12608,(2643962557:0.04567,((2644115805:0.0,2644101743:0.0):0.02752,2583213544:0.02731)0.922:0.02028)0.999:0.13524)1.000:0.48276,((2642658848:0.0,2643593052:0.0):0.56211,(2645029690:0.51153,(2644516199:0.32040,(2642659429:0.0,2643595610:0.0):0.31920)1.000:0.24176)0.646:0.09078)0.888:0.13287)0.996:0.46816)0.995:0.42556)0.961:0.17298,(XP_030495703.1:0.18417,(XP_003530944.1:0.19860,((AT1G73680.1:0.04739,(((KAG5380171.1:0.0,XP_009104799.1:0.0):0.00537,RID55023.1:0.00525)0.995:0.02547,((RID74992.1:0.0,XP_009128005.1:0.0):0.03285,(RID56022.1:0.00055,(KAG5380934.1:0.00175,XP_009106025.1:0.00055)0.896:0.00322)1.000:0.04237)0.649:0.00935)0.937:0.02594)1.000:0.19493,((XP_022884884.1:0.00055,(XP_022884885.1:0.00055,XP_022884883.1:0.00096)1.000:0.00058)1.000:0.14913,(NP_001234061.2:0.04346,(PHT47424.1:0.03256,PHT47423.1:0.02432)0.978:0.03661)1.000:0.10898)0.478:0.03213)0.886:0.04260)0.746:0.03486)1.000:0.17113)0.956:0.08589)0.971:0.07444)0.570:0.03226)0.473:0.03402)1.000:0.09860,(PHT57263.1:0.05115,NP_001234410.2:0.05753)0.997:0.03367)0.941:0.02029)0.944:0.01823);


# Gene tree of AT1G73680.3 and his homologues 

(PHT57259.1:0.11784,(PHT57260.1:0.04996,NP_001333502.1:0.12859)0.561:0.01353,((PHT57261.1:0.06261,NP_001234414.1:0.05229)0.997:0.03531,((((CAA3021965.1:0.00937,XP_022879429.1:0.02242)1.000:0.09358,(CAA3021968.1:0.01749,CAA3021966.1:0.06991)0.990:0.04333)1.000:0.11253,((XP_003553942.1:0.07195,(XP_003543402.1:0.02625,XP_003553937.1:0.01360)0.999:0.04849)1.000:0.10945,(((KAG5399411.1:0.0,RID64735.1:0.0,XP_009147430.1:0.0):0.00055,XP_033147377.1:0.00054)1.000:0.22058,(((KAF2907706.1:0.0,XP_015620387.1:0.0):0.00055,(KAF2907705.1:0.00055,((KAF2907704.1:0.0,XP_015620386.1:0.0,EAZ20358.1:0.0,BAF29737.1:0.0):0.00054,(KAB8117425.1:0.00329,EAY82977.1:0.00330)0.979:0.00832)0.985:0.00054)1.000:0.00055)1.000:0.33109,((XP_024366728.1:0.48738,((((NP_000954.1:0.20048,(NP_705943.1:0.23834,NP_001020675.1:0.12330)0.787:0.06471)0.615:0.05719,(NP_705942.1:0.27331,(((NP_032995.1:0.0,XP_006497853.1:0.0,XP_006497854.1:0.0,XP_011237338.1:0.0,XP_017171985.1:0.0):0.00055,XP_006497857.1:0.02679)1.000:0.07621,((NP_001258093.1:0.00055,(NP_000953.2:0.00055,NP_542158.1:0.00055)0.000:0.00055)0.998:0.00054,((NP_001258095.1:0.0,NP_001258296.1:0.0):0.00055,((NP_001258094.1:0.0,XP_011517178.1:0.0):0.00055,(NP_001258297.1:0.00055,(XP_005252162.1:0.0,XP_011517177.1:0.0):0.00054)1.000:0.00924)0.000:0.00117)1.000:0.00104)0.988:0.05257)1.000:0.21662)0.976:0.15408)1.000:1.42620,(XP_642775.1:1.18470,((((NP_001262655.1:0.0,NP_650588.2:0.0):0.79399,((NP_001163633.1:0.0,NP_996223.1:0.0):0.00055,NP_001262654.1:0.00055)1.000:0.50979)1.000:0.50134,(NP_650627.1:0.86884,(XP_011523124.1:0.36229,NP_001153574.1:0.47085)1.000:0.77414)0.837:0.13677)0.288:0.09881,(NP_495768.1:1.02080,NP_504048.1:1.07878)0.946:0.21892)0.642:0.17251)1.000:0.80021)1.000:0.90695,((((2521703486:0.0,2639093399:0.0):0.01911,2579844238:0.00055)0.996:0.12503,(2643962557:0.04572,((2644115805:0.0,2644101743:0.0):0.02762,2583213544:0.02733)0.922:0.02037)0.999:0.13689)1.000:0.49542,((2642658848:0.0,2643593052:0.0):0.56353,(2645029690:0.51103,(2644516199:0.32178,(2642659429:0.0,2643595610:0.0):0.31919)1.000:0.24202)0.663:0.09121)0.867:0.12554)0.996:0.47929)0.995:0.43043)0.965:0.17681,((AT1G73680.3:0.04062,(((KAG5380171.1:0.0,XP_009104799.1:0.0):0.00552,RID55023.1:0.00514)0.994:0.02676,((RID74992.1:0.0,XP_009128005.1:0.0):0.03296,(RID56022.1:0.00055,(KAG5380934.1:0.00176,XP_009106025.1:0.00055)0.893:0.00325)1.000:0.04256)0.124:0.00805)0.946:0.03084)1.000:0.16122,(XP_030495703.1:0.20936,(XP_003530944.1:0.20609,((XP_022884884.1:0.00055,(XP_022884885.1:0.00055,XP_022884883.1:0.00103)1.000:0.00054)1.000:0.14560,(NP_001234061.2:0.04304,(PHT47424.1:0.03262,PHT47423.1:0.02454)0.977:0.03759)1.000:0.11040)0.974:0.04858)0.182:0.03111)0.618:0.03581)1.000:0.15556)0.964:0.09232)0.975:0.08066)0.513:0.03256)0.447:0.03522)1.000:0.09888,(PHT57263.1:0.05157,NP_001234410.2:0.05747)0.997:0.03398)0.939:0.02021)0.947:0.01846);


# Gene tree of AT1G74310.2 and his homologues 

((2644496028:0.0,2069|2069.peg.4419:0.0):0.02072,1009|1009.peg.5100:0.00968,((1003|1003.peg.2213:0.0,1001|1001.peg.1288:0.0):0.02339,(((((2645509766:0.0,2645585465:0.0,2645591162:0.0,2066|2066.peg.1696:0.0,2060|2060.peg.1439:0.0,2057|2057.peg.2727:0.0):0.01000,(2645577337:0.0,2056|2056.peg.2844:0.0):0.01195)1.000:0.08040,((2644651597:0.0,2076|2076.peg.1900:0.0,2064|2064.peg.2294:0.0):0.05598,((((2644687950:0.0,2644449377:0.0,2085|2085.peg.1787:0.0,2084|2084.peg.2256:0.0,2089|2089.peg.1812:0.0,1022|1022.peg.6818:0.0,1023|1023.peg.2001:0.0,2090|2090.peg.1369:0.0):0.00110,(2644376343:0.0,2643806770:0.0,2083|2083.peg.1759:0.0,2087|2087.peg.3821:0.0):0.00164)0.971:0.01242,(((2644335010:0.0,2644544496:0.0,2086|2086.peg.4683:0.0,2081|2081.peg.5275:0.0,1021|1021.peg.3778:0.0):0.00055,(2644108760:0.0,2644149740:0.0,2080|2080.peg.5449:0.0,2082|2082.peg.5112:0.0,2092|2092.peg.5048:0.0,2088|2088.peg.5694:0.0):0.00138)1.000:0.02520,(2644676995:0.0,2091|2091.peg.5616:0.0):0.01599)0.492:0.00605)1.000:0.05256,(((((2643757775:0.10659,((2645099100:0.0,2004|2004.peg.4227:0.0):0.12244,(2644290269:0.0,2093|2093.peg.3145:0.0):0.07568)0.999:0.07923)0.999:0.07632,((2593308493:0.07078,(((2593306088:0.02810,((2643606295:0.0,2608523300:0.0,2576800762:0.0):0.01195,((2608532164:0.0,2593337495:0.0):0.00763,(2593315294:0.00055,((2608539972:0.0,2593296370:0.0,2593326461:0.0):0.00266,((2639070304:0.00134,2521713566:0.00055)0.852:0.00133,(2645568694:0.0,2043|2043.peg.5187:0.0):0.00055)0.000:0.00055)0.792:0.00097)0.838:0.00529)0.878:0.00486)0.889:0.01254)0.998:0.03232,((2645614069:0.0,2047|2047.peg.4345:0.0):0.04751,((2645381501:0.0,2042|2042.peg.153:0.0):0.00881,((2645290788:0.0,2645376983:0.0,2023|2023.peg.1160:0.0,2035|2035.peg.4617:0.0):0.00136,((2645278980:0.0,2022|2022.peg.2781:0.0):0.00055,(2645371004:0.0,2041|2041.peg.3842:0.0,2033|2033.peg.3034:0.0):0.00055)0.000:0.00053)0.730:0.00071)0.984:0.02035)0.981:0.02229)0.329:0.01767,(((2645641032:0.0,2048|2048.peg.2657:0.0):0.00261,((2645105574:0.0,2044|2044.peg.3260:0.0):0.00135,(2645319178:0.0,2037|2037.peg.1710:0.0):0.00055)0.000:0.00055)1.000:0.09141,((((2645160281:0.0,2019|2019.peg.122:0.0):0.00135,(2645312705:0.0,2032|2032.peg.2584:0.0):0.00392)0.902:0.00401,((2645288434:0.0,2645168414:0.0,2020|2020.peg.137:0.0,2029|2029.peg.3808:0.0):0.00260,(2645302033:0.0,2024|2024.peg.2677:0.0):0.00402)0.569:0.00402)0.997:0.03110,((((2645337230:0.0,2034|2034.peg.2800:0.0):0.00053,(2645033101:0.0,2040|2040.peg.437:0.0):0.00132)0.959:0.00867,((2645019534:0.0,2031|2031.peg.298:0.0):0.00156,(((2645636485:0.0,2045|2045.peg.2888:0.0):0.00257,((2645189198:0.0,2645677346:0.0,2028|2028.peg.3254:0.0,2049|2049.peg.2059:0.0):0.00055,((2645269772:0.0,2021|2021.peg.3143:0.0):0.00132,(2645322916:0.0,2038|2038.peg.1298:0.0):0.00391)0.000:0.00055)0.780:0.00055)0.990:0.01159,(2645391262:0.0,2036|2036.peg.983:0.0):0.00547)0.884:0.00658)0.903:0.00574)1.000:0.03201,((2645000556:0.0,2025|2025.peg.4205:0.0):0.02348,(((2645028147:0.0,2645181884:0.0,2027|2027.peg.4261:0.0,2039|2039.peg.4135:0.0):0.00053,(2645650146:0.0,2046|2046.peg.4089:0.0):0.00354)0.778:0.00133,((2645015258:0.0,2026|2026.peg.3907:0.0):0.00228,(2645008500:0.0,2030|2030.peg.1683:0.0):0.00172)0.774:0.00134)0.973:0.01678)0.994:0.03277)0.413:0.01319)0.936:0.02092)0.930:0.02129)0.936:0.03346)1.000:0.09062,((2644742464:0.0,2003|2003.peg.566:0.0):0.07323,((2645704697:0.0,2000|2000.peg.332:0.0):0.05549,((2644728123:0.0,2001|2001.peg.591:0.0):0.04213,(2582559448:0.02066,(2644733928:0.0,2002|2002.peg.1009:0.0):0.01824)0.999:0.03419)0.813:0.01772)0.471:0.00918)1.000:0.09771)0.881:0.04091)0.999:0.08565,(((2643596369:0.0,2597237123:0.0):0.14857,(2565989714:0.01966,2593320089:0.02702)1.000:0.14695)1.000:0.24355,(((2644350697:0.0,2644169302:0.0,2007|2007.peg.5061:0.0,2006|2006.peg.5128:0.0):0.09599,(((2644413041:0.00135,2009|2009.peg.2805:0.00055)0.938:0.00735,(2643909796:0.00133,2010|2010.peg.422:0.00055)0.921:0.00599)0.999:0.03625,((2643966291:0.0,2011|2011.peg.3507:0.0):0.02766,((2644915504:0.0,2005|2005.peg.1124:0.0):0.00135,(2645140662:0.0,2008|2008.peg.1472:0.0):0.00266)1.000:0.04050)0.997:0.03541)1.000:0.09291)1.000:0.12580,(((((KAF8830149.1:0.42881,((AUB26504.1:0.0,XP_012051196.1:0.0):0.00798,(XP_572184.1:0.00130,XP_774263.1:0.00055)0.908:0.01303)1.000:0.37224)1.000:0.38071,(NP_010544.3:0.60197,(NP_596117.1:0.38614,(((SMR42677.1:0.0,XP_003856498.1:0.0):0.00054,(SMQ46331.1:0.02438,(SMR44851.1:0.0,SMY20016.1:0.0):0.00055)0.999:0.04410)1.000:0.26046,((BCR97361.1:0.0,BCS09826.1:0.0):0.17202,(XP_001558489.2:0.18806,XP_003656608.1:0.21414)0.977:0.08700)0.904:0.06850)1.000:0.28174)0.908:0.10567)0.889:0.07219)0.998:0.18032,(XP_636444.1:0.43192,XP_003857963.1:0.70803)0.975:0.12559)1.000:0.28828,(((((((2521669808:0.04917,2645517568:0.04638)1.000:0.10152,(2640389737:0.08118,(2597028585:0.01217,2558851194:0.00471)1.000:0.09401)1.000:0.08043)0.925:0.05276,(2644119756:0.01048,(2643981621:0.00921,2643860517:0.00516)0.753:0.00436)1.000:0.24765)0.704:0.02756,((2645109310:0.13099,((2644809252:0.11102,(2639078022:0.05410,(2644469140:0.01221,(((2643548252:0.00055,2643535399:0.00136)0.781:0.00130,(2518267492:0.00054,2644162617:0.01193)0.787:0.00139)1.000:0.02675,((((2643493938:0.00055,(2643554608:0.00055,(2643529977:0.0,2643574843:0.0):0.00135)0.805:0.00135)0.768:0.00164,2520440495:0.01309)0.918:0.00532,2644328810:0.00540)0.910:0.00516,2644397971:0.00148)0.996:0.01530)0.679:0.00523)1.000:0.06900)0.837:0.03365)0.723:0.01947,((2645481421:0.09785,((2644059801:0.00055,2644074090:0.00137)0.999:0.03291,(((2644980510:0.0,2644960483:0.0):0.00055,2644961522:0.00276)0.995:0.02685,(2644644669:0.00450,(2643992219:0.01204,(2644295207:0.00140,2643867356:0.00278)0.913:0.00482)0.954:0.01111)0.989:0.02777)0.955:0.02330)0.999:0.05493)0.995:0.04688,(2645002140:0.04581,(2644990195:0.01675,2645306695:0.01271)1.000:0.04343)1.000:0.06636)0.159:0.02431)0.959:0.03713)0.997:0.06718,((2643742549:0.02450,(2643936065:0.02986,(2644257383:0.00973,2644221823:0.00882)1.000:0.03876)0.980:0.02598)1.000:0.09493,(2644339983:0.10900,(2644304801:0.10407,((2643971822:0.0,2644139312:0.0):0.06158,2644244296:0.10672)0.931:0.03391)0.760:0.03212)0.662:0.01771)0.990:0.05776)1.000:0.08897)0.861:0.06317,(2644028231:0.10159,((2645055066:0.05799,(2644475867:0.0,2643802354:0.0):0.06930)0.990:0.04780,((2644908621:0.02164,2645400386:0.00884)1.000:0.08207,((2644357882:0.00705,2644254455:0.01340)1.000:0.05391,(2643786939:0.00708,2644215972:0.00741)1.000:0.08102)0.617:0.02643)0.998:0.05914)0.994:0.05138)0.990:0.06500)1.000:0.20904,(((((2520562666:0.00144,2640048818:0.00055)0.994:0.02299,(2595447865:0.02713,(2595451187:0.02569,(2639837331:0.00111,2595559859:0.00054)0.956:0.01079)0.445:0.01140)0.711:0.01089)1.000:0.09228,(2558295378:0.09167,(2643831261:0.02289,(2644477841:0.00256,2643895648:0.00818)0.994:0.03461)1.000:0.07151)0.832:0.03046)0.987:0.04618,(((2643915052:0.01667,2643907133:0.01892)1.000:0.10319,(2644530489:0.06900,(2643972990:0.02430,(((2644699859:0.0,2644662984:0.0):0.00055,2643881861:0.00286)0.982:0.01538,((2644696165:0.0,2643815460:0.0):0.00055,2643941242:0.00144)0.996:0.01742)0.953:0.01673)0.996:0.04142)0.954:0.02904)0.778:0.04144,((2645457149:0.00522,2645044008:0.01251)1.000:0.07562,(2640080482:0.06124,2644935699:0.11688)0.327:0.02563)0.990:0.04652)0.776:0.04315)1.000:0.18975,((2644975285:0.05867,(2644900111:0.03596,(2645421833:0.05163,((((2639087446:0.00055,(2510290259:0.0,2644284566:0.0):0.00147)0.945:0.01039,(2645632808:0.01791,(2644187726:0.01480,((2520480112:0.00434,((2521814845:0.0,2556982746:0.0):0.00147,(2643486948:0.0,2521873863:0.0):0.00055)0.925:0.00433)0.991:0.01032,(2644883586:0.00462,(2643957500:0.00176,2643844733:0.00840)0.732:0.00443)0.964:0.00833)0.275:0.00137)0.869:0.00749)0.854:0.01179)0.982:0.01852,(2644784153:0.00439,(2644621380:0.00280,2643869179:0.00160)0.155:0.00313)0.992:0.02025)0.870:0.00890,(2643589207:0.01693,2645040105:0.04411)0.106:0.00654)0.679:0.01708)0.978:0.03193)0.958:0.04368)1.000:0.23663,(((2556969497:0.04665,((2641389102:0.00054,(2552863732:0.00055,(2533040281:0.00139,2566673275:0.00055)0.805:0.00138)0.810:0.00233)1.000:0.04864,(2566691295:0.05605,((2536353528:0.0,646307262:0.0):0.00275,2566557223:0.00276)0.888:0.00693)1.000:0.04759)1.000:0.06340)0.982:0.03426,(((2566681483:0.05008,(2547361757:0.03163,(((2644361060:0.0,2546625367:0.0,2566763959:0.0):0.00055,2566759931:0.00135)0.940:0.00969,((2539653603:0.0,2566530461:0.0):0.00055,(2628388963:0.00139,2566537103:0.00055)0.800:0.00139)0.996:0.01859)0.997:0.03600)0.958:0.01892)0.972:0.02579,(2630783970:0.08169,(2546611559:0.0,2566724715:0.0):0.05885)0.299:0.01261)0.998:0.04566,((((2567673213:0.00054,(2567550519:0.00138,((((((2567467394:0.00054,(2570533639:0.0,2573752811:0.0):0.00142)0.236:0.00055,(2567431566:0.0,2567554959:0.0,2567597927:0.0,2567827398:0.0,2568324190:0.0,2569597183:0.0):0.00138)0.000:0.00055,(2552518510:0.0,2552528081:0.0):0.00139)0.000:0.00055,(2567840497:0.00137,2568299658:0.00138)0.728:0.00055)0.000:0.00055,(2511819360:0.0,2519516984:0.0,2520809171:0.0,2530848133:0.0,2530851894:0.0,2530855914:0.0,2530859882:0.0,2530863660:0.0,2530866436:0.0,2530871469:0.0,2530874943:0.0,2530878261:0.0,2530882831:0.0,2531502553:0.0,2531506945:0.0,2531514013:0.0,2531519308:0.0,2533154080:0.0,2533161775:0.0,2533165228:0.0,2533186450:0.0,2533193575:0.0,2533598004:0.0,2534266941:0.0,2534274974:0.0,2534280124:0.0,2534442764:0.0,2535452403:0.0,2535701947:0.0,2535921167:0.0,2535924176:0.0,2535928054:0.0,2535931883:0.0,2535935186:0.0,2535940195:0.0,2536916055:0.0,2536921544:0.0,2538380177:0.0,2538384277:0.0,2538387668:0.0,2538396042:0.0,2538407232:0.0,2538412112:0.0,2538417862:0.0,2538639224:0.0,2538994778:0.0,2539627479:0.0,2539633220:0.0,2539636234:0.0,2539641362:0.0,2539645187:0.0,2539645744:0.0,2539662476:0.0,2547192406:0.0,2548157053:0.0,2548162965:0.0,2548166133:0.0,2548212039:0.0,2549723991:0.0,2549725856:0.0,2549730238:0.0,2549735154:0.0,2551802646:0.0,2552025526:0.0,2552432510:0.0,2552441779:0.0,2552470641:0.0,2552473023:0.0,2552483275:0.0,2552498430:0.0,2552506933:0.0,2552511299:0.0,2552513644:0.0,2552535902:0.0,2552569599:0.0,2552570960:0.0,2552585462:0.0,2552590353:0.0,2552607845:0.0,2552611112:0.0,2552617920:0.0,2552629042:0.0,2552633950:0.0,2552648740:0.0,2553793983:0.0,2554454055:0.0,2554458660:0.0,2554464946:0.0,2554474934:0.0,2554482094:0.0,2554486913:0.0,2554491370:0.0,2554497780:0.0,2554502386:0.0,2554504935:0.0,2554507964:0.0,2554517620:0.0,2554541565:0.0,2554553237:0.0,2554560126:0.0,2554569032:0.0,2554581226:0.0,2554584531:0.0,2554588649:0.0,2554592164:0.0,2554620617:0.0,2554634424:0.0,2554649771:0.0,2555425255:0.0,2555688322:0.0,2555696076:0.0,2558503121:0.0,2562302685:0.0,2562646565:0.0,2563285715:0.0,2563732186:0.0,2566134666:0.0,2566517593:0.0,2567386949:0.0,2567390219:0.0,2567394473:0.0,2567397718:0.0,2567401580:0.0,2567409668:0.0,2567413518:0.0,2567417907:0.0,2567423555:0.0,2567426910:0.0,2567435993:0.0,2567438841:0.0,2567444622:0.0,2567447533:0.0,2567449874:0.0,2567453523:0.0,2567459928:0.0,2567463274:0.0,2567472056:0.0,2567475829:0.0,2567482113:0.0,2567488270:0.0,2567492640:0.0,2567495734:0.0,2567504006:0.0,2567506816:0.0,2567513199:0.0,2567524443:0.0,2567530008:0.0,2567533300:0.0,2567538110:0.0,2567545839:0.0,2567570096:0.0,2567573345:0.0,2567577301:0.0,2567581785:0.0,2567589909:0.0,2567592489:0.0,2567608095:0.0,2567613332:0.0,2567622769:0.0,2567626292:0.0,2567630335:0.0,2567633744:0.0,2567648693:0.0,2567654733:0.0,2567658607:0.0,2567663060:0.0,2567666737:0.0,2567670624:0.0,2567678571:0.0,2567691053:0.0,2567695232:0.0,2567699652:0.0,2567702733:0.0,2567706520:0.0,2567708546:0.0,2567713930:0.0,2567719099:0.0,2567721478:0.0,2567730328:0.0,2567733393:0.0,2567737546:0.0,2567755943:0.0,2567760006:0.0,2567762966:0.0,2567769858:0.0,2567774564:0.0,2567783528:0.0,2567787969:0.0,2567796828:0.0,2567800756:0.0,2567804997:0.0,2567807804:0.0,2567817967:0.0,2567818798:0.0,2567832794:0.0,2567850976:0.0,2567869453:0.0,2567873797:0.0,2567875809:0.0,2567897847:0.0,2567900892:0.0,2568244631:0.0,2568256064:0.0,2568258141:0.0,2568262993:0.0,2568270152:0.0,2568274978:0.0,2568279017:0.0,2568281795:0.0,2568287127:0.0,2568295093:0.0,2568305487:0.0,2568313143:0.0,2568317397:0.0,2568321474:0.0,2568474529:0.0,2568479931:0.0,2568483634:0.0,2568485911:0.0,2568491828:0.0,2568710770:0.0,2568886521:0.0,2569024371:0.0,2569452398:0.0,2569464490:0.0,2569473965:0.0,2569486797:0.0,2569628398:0.0,2569904383:0.0,2570012903:0.0,2570054951:0.0,2570061763:0.0,2570227529:0.0,2570512072:0.0,2570565587:0.0,2570580827:0.0,2570590195:0.0,2570752665:0.0,2570907277:0.0,2570974549:0.0,2570980696:0.0,2571537236:0.0,2572023210:0.0,2572686552:0.0,2572852615:0.0,2572968915:0.0,2573064722:0.0,2573800293:0.0,2573957636:0.0,2574838122:0.0,2575449809:0.0,2576654310:0.0,2576878705:0.0,2577183017:0.0,2579884853:0.0,2579920013:0.0,2580055222:0.0,2580087385:0.0,2580139608:0.0,2580362536:0.0,2580497050:0.0,2580512721:0.0,2580687870:0.0,2580794876:0.0,2580832546:0.0,2580839724:0.0,2580928890:0.0,2581151257:0.0,2581228692:0.0,2581422627:0.0,2581614234:0.0,2581792369:0.0,2581859405:0.0,2582024000:0.0,2582285291:0.0,2582291008:0.0,2582384399:0.0,2582438463:0.0,2582464900:0.0,2583222679:0.0,2583315947:0.0,2583356591:0.0,2583359820:0.0,2583365599:0.0,2583372514:0.0,2583386871:0.0,2583399592:0.0,2583565401:0.0,2583592045:0.0,2583597103:0.0,2583601007:0.0,2583608572:0.0,2583640630:0.0,2583752641:0.0,2583763608:0.0,2583782153:0.0,2583784201:0.0,2583817300:0.0,2583846721:0.0,2584166415:0.0,2624048002:0.0,2641300352:0.0,642586801:0.0,643432749:0.0,643440208:0.0,645200714:0.0,647117165:0.0,650503704:0.0):0.00055)0.000:0.00055,(2554462465:0.00138,2554534072:0.00139)0.000:0.00055)0.000:0.00055)0.896:0.00274)0.843:0.00285,(2566710370:0.00823,((2533180396:0.0,2536330067:0.0,2537774638:0.0,2539651586:0.0,2563272930:0.0,2567499412:0.0,2567516593:0.0,2567565312:0.0,2567603823:0.0,2567726938:0.0,2567880257:0.0,2567885251:0.0,2568169359:0.0,2580212779:0.0,2581344801:0.0,2582299047:0.0,2583582207:0.0,2598164665:0.0):0.00055,2567848835:0.00138)0.792:0.00138)0.853:0.00268)0.274:0.00363,(2552694860:0.00054,((2581116703:0.00132,(2566570115:0.00274,((2533171107:0.00692,(2645429939:0.00139,(646297099:0.00407,2536332718:0.00406)0.000:0.00054)0.806:0.00139)0.765:0.00139,2566640887:0.00410)0.794:0.00138)0.889:0.00269)0.996:0.00055,(((2574823353:0.00138,((2526380884:0.0,2552638271:0.0,2552785902:0.0,2567644537:0.0):0.00139,((((2567560374:0.0,2567844954:0.0):0.00054,2581795026:0.00140)0.421:0.00055,647976731:0.00055)0.000:0.00055,(2595081001:0.0,2533177843:0.0,2547483880:0.0,2553145000:0.0,2567618099:0.0,2567638453:0.0,2567858940:0.0,2567890129:0.0,2583326248:0.0):0.00055)0.000:0.00055)0.831:0.00139)0.000:0.00055,2574729742:0.00274)0.000:0.00055,(2537766467:0.0,2539495796:0.0,2567823112:0.0,2570177315:0.0,2577297446:0.0,650422920:0.0):0.00055)0.000:0.00055)0.812:0.00138)0.942:0.00629)0.998:0.03032,((2566539883:0.07134,((((2533183148:0.00140,(2567381503:0.0,2567743406:0.0,2567777431:0.0):0.00142)0.993:0.01003,(((2552770191:0.0,2566667833:0.0):0.00971,(2546623786:0.00415,(2548233682:0.0,2566605331:0.0):0.01392)0.870:0.00274)0.941:0.00446,(2533901873:0.00095,2566688332:0.00055)0.997:0.01508)0.584:0.00437)0.769:0.00158,((2566670388:0.01605,2638549788:0.02816)0.894:0.01069,(2536341441:0.00139,(2536348097:0.0,646303717:0.0):0.00055)0.981:0.01482)0.872:0.00741)0.197:0.00235,(2566706037:0.02256,2537764586:0.01755)0.773:0.00620)0.794:0.00912)0.968:0.01792,(((2566527949:0.00065,(2566525732:0.00138,2573375592:0.00055)0.931:0.00760)0.996:0.03109,(2558217588:0.01523,2610408336:0.05030)0.987:0.02881)0.973:0.03563,((2558869782:0.0,2533795577:0.0,2552693143:0.0,2567765668:0.0,2567891292:0.0,2573821736:0.0):0.00055,(2567555662:0.0,2567640712:0.0,2568250388:0.0,645636151:0.0,646309429:0.0):0.00247)1.000:0.08585)0.988:0.02443)0.413:0.00590)0.983:0.02547)0.973:0.02341)0.930:0.02186,(((2537771537:0.0,2552725777:0.0):0.00235,646300535:0.00176)1.000:0.07301,(2566615175:0.06101,(2547718170:0.00164,2558096721:0.00937)0.995:0.03088)0.339:0.01504)0.913:0.02674)1.000:0.36628)0.190:0.06965)0.705:0.04157)1.000:0.27753,(((2644517819:0.14165,((((2643544122:0.0,2595303498:0.0):0.07700,(2643520815:0.00195,2563419379:0.00098)0.995:0.03983)0.979:0.04231,(((2645695953:0.0,2563410173:0.0):0.03658,2645691676:0.02855)1.000:0.07370,((2521709546:0.00054,2520481812:0.00722)0.992:0.02779,(2645685252:0.01654,2645700694:0.01297)1.000:0.03743)0.995:0.03979)0.908:0.02805)0.893:0.01497,((2644487465:0.08346,(((2521702441:0.0,2639092327:0.0):0.02818,2579843003:0.04442)0.999:0.03800,((2595525682:0.05633,(2639992156:0.03943,2644639072:0.05093)0.928:0.01607)0.716:0.01189,(2643591869:0.00055,2642655437:0.00148)0.998:0.02904)0.983:0.02638)0.864:0.04030)0.987:0.06367,2521698447:0.14843)0.956:0.03953)0.859:0.04439)1.000:0.19663,(((2643847199:0.08198,(((2645029019:0.06305,(2643752609:0.10921,(((2643629890:0.0,2643699664:0.0):0.00054,2640075282:0.00279)0.999:0.06055,((2643732981:0.0,2644171773:0.0):0.04308,(2644681481:0.02007,((2645477170:0.00588,2645427611:0.00208)0.839:0.01188,2643784698:0.03150)0.494:0.00933)0.982:0.03385)1.000:0.08775)0.396:0.02686)0.934:0.03136)0.837:0.01851,2558676111:0.06653)1.000:0.08927,(2522559223:0.00283,2640268681:0.00051)1.000:0.14487)0.377:0.03594)1.000:0.11836,(((((2521620757:0.01388,2596276971:0.03336)0.000:0.00459,((2645467483:0.00664,2563780198:0.00054)0.969:0.01497,2645082628:0.07455)0.332:0.00854)1.000:0.15468,(2644197511:0.18694,(2645397289:0.12349,(2645483993:0.04703,((2645284235:0.0,2645498886:0.0):0.02066,(2645537852:0.04534,(2644878817:0.01009,(2645131860:0.00055,2644766225:0.00334)0.906:0.00727)0.948:0.01802)0.897:0.01633)0.997:0.04561)1.000:0.08171)0.989:0.07848)0.890:0.06865)0.823:0.05102,(2644182022:0.13809,((2644097766:0.02595,(2645488477:0.02576,(2639854702:0.02172,(2640397942:0.01261,(2640405139:0.00055,(2522795949:0.00187,2522567921:0.00184)0.684:0.00055)0.888:0.00055)0.973:0.01917)0.997:0.03347)0.946:0.02244)1.000:0.13198,(2644278328:0.12699,((2645298923:0.02274,(2645441597:0.01889,2644384063:0.01677)0.554:0.01169)1.000:0.06750,(2644814838:0.08842,(2644112733:0.00684,2643769276:0.01876)0.989:0.04167)0.989:0.04655)0.446:0.05361)0.980:0.05090)0.959:0.05504)0.598:0.02339)0.993:0.06871,((2645494494:0.0,2645423655:0.0):0.11619,(2645381026:0.00525,2645389824:0.00054)1.000:0.16063)0.883:0.03138)0.928:0.04618)1.000:0.24454,(((((2644455640:0.07058,(2645721148:0.00581,2645724835:0.01066)1.000:0.05252)0.963:0.04089,(2644538981:0.10703,(2645159749:0.00578,(2645355300:0.02625,2645016547:0.00055)0.677:0.00131)1.000:0.09717)0.976:0.04938)1.000:0.11770,(2645145136:0.19275,((2643959587:0.09066,(2644032956:0.09242,(2583210960:0.04771,(2644100547:0.0,2644116955:0.0):0.03957)0.954:0.01864)0.999:0.04367)0.995:0.04823,((2644322534:0.13031,(2645331703:0.00412,2645408381:0.00055)1.000:0.10246)0.984:0.04205,((2643826666:0.00055,2644534023:0.00274)1.000:0.13641,2644228316:0.11525)0.584:0.01648)0.970:0.03812)0.999:0.10921)1.000:0.15566)0.976:0.07395,(((2644136404:0.00055,2643852163:0.00103)1.000:0.25701,(2522506913:0.00584,2644607969:0.01569)1.000:0.19727)0.996:0.10037,(2644938674:0.19312,((((2595085737:0.00121,(2523577632:0.00055,2522441591:0.00128)0.728:0.00055)0.995:0.02062,(2645447545:0.00129,(2517832358:0.00055,(2520619367:0.0,2643518293:0.0):0.00055)0.000:0.00055)0.974:0.01325)1.000:0.04953,((2645502024:0.00054,2563415552:0.00347)0.998:0.03594,(2644929345:0.02182,(2520531164:0.03527,(2517823867:0.00424,(2643626459:0.00127,2557409881:0.00055)0.991:0.01240)0.992:0.01827)0.994:0.03460)0.998:0.04245)0.973:0.03259)0.000:0.02069,(2645059432:0.08359,(2645052886:0.05381,(2517826861:0.01243,2518165473:0.01495)0.998:0.03390)0.179:0.02513)0.866:0.04000)1.000:0.08755)1.000:0.15732)0.984:0.07345)0.123:0.04097,(2563435217:0.04350,((2524898671:0.04562,((2644390404:0.01942,2644435159:0.02797)0.999:0.03959,((2639096396:0.0,2563398453:0.0):0.05348,(2644405332:0.04803,(2643763350:0.0,2644463780:0.0):0.04755)0.871:0.01499)0.982:0.03163)0.993:0.04243)0.993:0.02911,((2521770092:0.02744,2521689763:0.01564)0.963:0.02396,(2644628216:0.02791,(2644437406:0.02899,2521679854:0.00543)0.986:0.02191)0.989:0.02836)0.937:0.02189)0.936:0.02392)1.000:0.24093)0.514:0.04794)0.987:0.10906)1.000:0.29127,((((((2643696377:0.03089,(2644760206:0.02150,(2645118814:0.01815,(2645110998:0.00755,(2645530112:0.00771,2645606402:0.01033)0.957:0.00835)0.664:0.00586)0.909:0.01035)0.748:0.01516)1.000:0.33136,(2645560141:0.05710,(2644369854:0.03074,(2644969603:0.01711,(2644685245:0.01082,(2644642304:0.00560,(2644011451:0.00575,2563783574:0.02572)0.763:0.00359)0.893:0.00513)0.986:0.01688)0.932:0.01165)1.000:0.09698)1.000:0.18507)0.356:0.06585,(((2645505691:0.01732,2645554662:0.01929)0.863:0.01073,(2644871539:0.01726,2644799214:0.02884)0.484:0.00996)1.000:0.22478,2645545122:0.41086)0.227:0.08081)1.000:0.39514,(XP_001349358.1:0.83778,(((XP_024363741.1:0.03547,XP_024382965.1:0.03894)1.000:0.12913,((EEE59298.1:0.00055,((KAF2939790.1:0.0,KAB8092271.1:0.0,XP_025879843.1:0.0,XP_015630429.1:0.0,BAF12324.1:0.0):0.00104,EEC75524.1:0.00055)0.738:0.00103)1.000:0.15937,(((KAG5376797.1:0.0,RID42035.1:0.0,XP_009121574.1:0.0):0.02750,(RID73449.1:0.00111,(KAG5408513.1:0.00108,(XP_033141669.1:0.0,XP_009126047.1:0.0):0.00107)0.880:0.00321)0.990:0.02197)1.000:0.09154,(XP_010670181.1:0.10883,((NP_001234143.2:0.09628,(CAA2996019.1:0.00055,((CAA2996018.1:0.0,XP_022884136.1:0.0):0.00055,(CAA2996017.1:0.0,XP_022884137.1:0.0):0.00055)1.000:0.00055)1.000:0.06075)0.745:0.02126,((XP_030482546.1:0.00055,XP_030482545.1:0.00055)1.000:0.07460,((XP_003530423.1:0.01068,XP_003552554.1:0.00827)1.000:0.05440,(XP_003543903.1:0.01055,XP_003554908.1:0.01789)1.000:0.06704)0.994:0.03934)0.311:0.02254)0.793:0.02006)0.916:0.03615)0.861:0.03538)0.999:0.09245)0.999:0.12324,((((XP_009117080.1:0.00053,(KAG5386687.1:0.00055,RID47884.1:0.00106)0.859:0.00181)0.945:0.05730,(KAG5401476.1:0.0,RID66374.1:0.0):0.45883)0.993:0.11289,(((XP_003522428.1:0.09620,(XP_010321894.1:0.00055,(XP_010321893.1:0.0,XP_010321892.1:0.0):0.00055)1.000:0.15697)0.754:0.03248,XP_030505654.1:0.10155)0.077:0.01178,XP_010665999.1:0.12427)0.973:0.04025)0.670:0.03302,(KAB8086156.1:0.00126,((KAF2943447.1:0.0,XP_015627597.1:0.0):0.00055,EEE56444.1:0.02082)0.820:0.00054)1.000:0.19198)1.000:0.16200)1.000:0.31893)0.997:0.14086)0.410:0.06220,(((((2521675065:0.38708,(2521675433:0.38912,(((((2536330646:0.00715,2536340475:0.00667)0.280:0.00482,2566529074:0.02103)0.929:0.00707,(((2530864967:0.0,2535933717:0.0,2567605966:0.0):0.00055,2554453676:0.02625)0.776:0.00112,((2530876215:0.0,2530882158:0.0):0.00113,2566518914:0.00112)0.808:0.00114)0.999:0.01921)0.211:0.00649,2597029074:0.01311)0.968:0.03474,2644973442:0.06037)1.000:0.33831)0.198:0.08502)1.000:0.39036,((((2563394228:0.00126,2639094287:0.00055)1.000:0.25257,(2563433235:0.10354,((2521769903:0.03949,2521688710:0.05663)1.000:0.05737,(2644626888:0.10872,(2644442787:0.01306,2521676116:0.01851)0.994:0.03783)0.990:0.04702)0.930:0.03612)1.000:0.13072)1.000:0.24799,(((2595299601:0.00055,2643542306:0.00157)1.000:0.16037,(2520486411:0.00461,2521712561:0.00799)1.000:0.24461)1.000:0.18320,((2645485353:0.28234,(2645182563:0.20104,(2645083008:0.12887,(2596278989:0.04869,(2521617754:0.07364,(2645466819:0.03478,2563777412:0.02191)1.000:0.09076)0.648:0.03015)0.566:0.03204)0.998:0.11073)1.000:0.13071)0.950:0.06735,((2520533474:0.00545,2643623585:0.01526)1.000:0.25100,(((2645327946:0.00670,2644953241:0.00630)0.996:0.03145,(2645462057:0.00662,2644793069:0.00490)0.980:0.02533)1.000:0.18162,(((((2645494520:0.00053,2645423679:0.00496)1.000:0.19973,(2644278880:0.14541,(2645298571:0.01278,(2645440839:0.00820,2644384771:0.03456)0.887:0.01886)1.000:0.08850)0.406:0.03264)0.890:0.03668,((2645365286:0.06673,(2645380063:0.00710,2645388720:0.01072)0.992:0.03300)1.000:0.12581,(((2643699169:0.0,2643628794:0.0):0.00634,2640076380:0.00399)1.000:0.18025,(2644815718:0.05536,(2644113572:0.01345,2643766289:0.01661)0.999:0.05296)1.000:0.11613)0.971:0.03830)0.496:0.03742)0.233:0.01574,(((2645523835:0.06451,(2645465058:0.05318,2644780355:0.02950)0.614:0.01249)1.000:0.16679,2643753013:0.21797)0.878:0.02987,(2643886131:0.12433,(2643995341:0.10017,(2645031213:0.04976,2519944455:0.05219)0.978:0.03571)1.000:0.06668)0.504:0.03879)0.926:0.03964)1.000:0.09249,(2644181740:0.14566,(2644095239:0.06580,(2645491070:0.09711,(2639852714:0.05345,(2640400034:0.01019,(2522793738:0.00134,(2522566214:0.00055,2640402822:0.00133)0.902:0.00265)0.899:0.00625)0.994:0.03275)0.998:0.05159)0.905:0.04317)0.994:0.05934)0.998:0.07672)1.000:0.07386)0.998:0.07956)0.977:0.05757)1.000:0.20091)1.000:0.23120)0.996:0.14498,(2644514651:0.52262,(2524898916:0.23873,(2644402960:0.06643,2644432808:0.06375)1.000:0.26890)0.998:0.18846)0.216:0.07655)1.000:0.22872)0.989:0.14169,((((2643693987:0.01411,(2645117530:0.01329,2644759219:0.01995)0.469:0.01851)1.000:0.47093,(2645543477:0.30631,(2644801718:0.00320,(2644869595:0.00488,(2645507024:0.00661,2645554001:0.00155)0.990:0.01489)0.795:0.00593)1.000:0.24570)0.567:0.11649)1.000:0.43557,(2529265250:0.67560,(2645709537:0.39272,((2644739643:0.04495,(2561990597:0.00549,2645667494:0.00218)0.906:0.03220)1.000:0.38022,(2563427108:0.34685,(2644722056:0.00905,(2645669261:0.00190,2643504949:0.00189)0.790:0.00640)1.000:0.28496)0.784:0.06526)0.515:0.03861)0.847:0.12497)1.000:0.77852)0.986:0.20078,((((((XP_010687841.1:0.00340,((XP_019106941.1:0.0,XP_010687844.1:0.0):0.00055,XP_019106942.1:0.03329)0.903:0.00652)1.000:0.28108,(((((KAF2907179.1:0.0,KAB8117013.1:0.0,XP_015620085.1:0.0,XP_015620084.1:0.0,BAF29461.1:0.0):0.00054,EEE52971.1:0.02198)1.000:0.08132,(EAZ30583.1:0.01205,((KAF2933762.1:0.0,KAF2933761.1:0.0,XP_015635530.1:0.0):0.00054,EEC77204.1:0.00437)0.893:0.00804)0.999:0.08505)0.998:0.08039,((XP_024370586.1:0.0,XP_024370585.1:0.0,XP_024370584.1:0.0,XP_024370582.1:0.0):0.03377,((XP_024378126.1:0.02037,XP_024375668.1:0.02101)0.993:0.02040,(XP_024398567.1:0.01890,(XP_024365503.1:0.00055,XP_024365502.1:0.00054)0.999:0.03474)0.989:0.01659)1.000:0.05003)1.000:0.09786)0.900:0.02410,((((((XP_003523172.1:0.0,XP_003523173.1:0.0):0.00597,(XP_003526929.1:0.0,XP_006581844.1:0.0):0.00516)0.994:0.02265,(XP_003525431.1:0.00709,XP_003532383.1:0.02272)1.000:0.04267)0.996:0.03278,(XP_030488931.1:0.00560,XP_030488930.1:0.00330)1.000:0.03403)0.629:0.01156,(XP_010678345.1:0.04960,((((CAA3031529.1:0.00055,(CAA3031528.1:0.0,XP_022886825.1:0.0):0.00055)0.991:0.01448,(((CAA2980772.1:0.00055,CAA2980771.1:0.00055)1.000:0.26473,(CAA2965632.1:0.00223,XP_022889653.1:0.00055)1.000:0.08097)0.951:0.02132,(XP_022889788.1:0.00112,XP_022889787.1:0.00222)0.881:0.00355)0.646:0.00601)0.997:0.02785,CAA2993127.1:0.03761)0.950:0.01928,((PHT49866.1:0.01658,NP_001316890.1:0.03213)0.915:0.01184,NP_001332862.1:0.02382)0.998:0.02814)0.960:0.02018)0.389:0.01786)0.426:0.01443,((KAG5403997.1:0.00110,(XP_009132682.1:0.00111,RID69406.1:0.00055)0.986:0.00054)1.000:0.08651,(((XP_033130013.1:0.0,XP_033130012.1:0.0,XP_009149790.3:0.0):0.00054,KAG5393005.1:0.00054)0.931:0.01122,((XP_018508890.1:0.0,XP_009151567.1:0.0):0.00055,KAG5414969.1:0.00619)0.996:0.02413)1.000:0.12936)0.997:0.05481)0.507:0.02798)0.690:0.03034)0.926:0.06403,((EAY80574.1:0.00091,(KAB8114911.1:0.00054,((KAF2910435.1:0.0,XP_015617923.1:0.0,BAF28034.1:0.0):0.00055,EAZ18044.1:0.00055)0.850:0.00110)0.641:0.00055)0.997:0.14972,(XP_025876964.1:0.00053,(KAF2910438.1:0.0,XP_025876965.1:0.0):0.00110)1.000:0.88830)0.996:0.19716)1.000:0.23213,((XP_024402472.1:0.07972,XP_024358779.1:0.03170)1.000:0.26398,((((KAF2933836.1:0.00055,EEC77225.1:0.00055)0.000:0.00053,(EEE60937.1:0.00055,((XP_015636346.1:0.00055,XP_015636345.1:0.00055)0.000:0.00054,XP_015636344.1:0.00055)0.000:0.00055)0.903:0.00218)1.000:0.16212,(EAY86098.1:0.00055,((KAF2945087.1:0.00055,((XP_025879360.1:0.00055,(XP_015625492.1:0.0,BAF08911.1:0.0):0.00055)0.000:0.00055,EAZ23275.1:0.00054)0.984:0.00445)0.783:0.00053,KAF2945088.1:0.00970)0.881:0.00185)1.000:0.17261)1.000:0.21951,((((RID69399.1:0.0,XP_009132633.1:0.0):0.00448,KAG5403990.1:0.00433)1.000:0.28180,((XP_010318683.1:0.00055,XP_004235865.1:0.00055)1.000:0.17172,(CAA2935202.1:0.03439,(CAA2935201.1:0.00055,CAA2935200.1:0.00055)0.975:0.00054)1.000:0.16657)0.998:0.09109)0.849:0.03422,(XP_030488959.1:0.25081,(XP_006578745.1:0.02123,(XP_003526908.1:0.00055,XP_006581821.1:0.00054)0.987:0.02237)1.000:0.31621)0.957:0.05869)0.986:0.09719)1.000:0.25032)1.000:0.64094)1.000:0.24422,((((((2644488668:0.03543,((2643592807:0.0,2642659093:0.0):0.01643,((2579847062:0.00823,(2639090087:0.0,2521704685:0.0):0.00409)1.000:0.03675,(2639990651:0.01121,(2644639614:0.01146,2595523265:0.01937)0.957:0.01389)0.268:0.00758)0.227:0.00696)0.927:0.01674)0.960:0.03003,(2521697481:0.06976,(2644515767:0.06041,((2643524321:0.00660,2563417650:0.00142)0.990:0.02314,((2643540972:0.00132,2595304253:0.00055)0.999:0.03460,(((2645695922:0.0,2563410204:0.0):0.00278,2645691708:0.00259)0.995:0.02248,((2521709596:0.0,2520481762:0.0):0.00232,(2645685209:0.00055,2645700737:0.00664)0.956:0.00756)0.964:0.01382)0.992:0.02368)0.989:0.02302)0.829:0.01090)0.211:0.01303)0.066:0.01305)1.000:0.16623,(((2644390150:0.00327,2644435358:0.01072)0.961:0.01211,((2524898464:0.00506,((2643763515:0.0,2644463617:0.0):0.01548,(2644403646:0.00668,(2563398223:0.0,2639099409:0.0):0.00779)0.618:0.00337)0.974:0.01315)1.000:0.02549,(2563435032:0.00958,((2521773545:0.00309,2521696652:0.00403)0.928:0.00461,((2644437616:0.0,2521683234:0.0):0.00162,2644627926:0.00396)0.875:0.00337)0.501:0.00390)0.927:0.00962)0.713:0.00934)1.000:0.06934,((2645143448:0.04258,((2644229625:0.05069,(((2645333341:0.0,2645411482:0.0):0.04535,(2643962242:0.05552,(2583212610:0.03336,(2644032110:0.03056,(2644100023:0.0,2644117629:0.0):0.02471)0.217:0.01068)0.936:0.02013)1.000:0.04531)0.269:0.01363,2644322779:0.04597)0.903:0.01833)0.952:0.02121,(2644535996:0.00608,2643824745:0.00055)0.998:0.03340)0.989:0.03739)1.000:0.06484,((2644455754:0.02138,(2645721046:0.00138,2645724027:0.00055)0.978:0.02006)1.000:0.11163,(2644538888:0.04988,(2645159405:0.00137,(2645016197:0.0,2645355640:0.0):0.00055)0.994:0.02549)0.991:0.03759)0.982:0.04721)1.000:0.08555)0.666:0.02761)0.792:0.03113,((2522509690:0.00129,2644610378:0.00127)1.000:0.11737,(2644138015:0.00132,2643851394:0.00055)1.000:0.05923)0.998:0.06124)0.713:0.02576,((2520534176:0.40951,(((2517834193:0.0,2643519770:0.0,2520620378:0.0,2645448140:0.0):0.00054,(2523578192:0.0,2595087370:0.0,2522441724:0.0):0.00417)0.914:0.01150,((2645063356:0.01012,(2645053560:0.00293,(2517828703:0.00143,2518164247:0.00055)0.908:0.00418)0.852:0.00488)0.884:0.00564,(2563412924:0.00669,(2644928408:0.00514,(2517824663:0.00055,(2643624893:0.0,2557407782:0.0):0.00141)0.931:0.00786)0.994:0.01624)0.741:0.00428)0.886:0.00754)0.634:0.00174)0.990:0.04369,2644938080:0.07733)1.000:0.08627)0.495:0.05632,(((2645462087:0.00055,((2645327979:0.0,2644953208:0.0):0.00133,2644793039:0.00136)0.898:0.00255)1.000:0.06947,((2645398328:0.02813,(2645485126:0.04520,(2645183831:0.01973,((((2645469196:0.0,2563779314:0.0):0.01234,2521620673:0.00569)0.813:0.00575,2596276642:0.00269)0.855:0.00424,2645083900:0.01115)0.761:0.01314)0.993:0.03403)0.904:0.02343)0.567:0.02721,2644197384:0.11144)0.923:0.03930)0.932:0.02784,(((((2645494249:0.0,2645423406:0.0):0.04864,(2645364910:0.00912,(2645380571:0.0,2645388229:0.0):0.00619)1.000:0.04923)0.317:0.01369,(2643754305:0.08342,(((2643997582:0.00898,(2519947939:0.00909,(2645032524:0.00638,(((2644779379:0.00803,(2645522783:0.01043,2645466034:0.00880)0.919:0.00594)0.995:0.02698,(2558676472:0.02135,(2522558344:0.0,2640270169:0.0):0.03457)0.965:0.01412)0.566:0.00855,((2645065884:0.00055,2645527894:0.00055)0.997:0.02562,(2643630158:0.0,2643699932:0.0,2640075537:0.0):0.07301)0.455:0.01780)0.997:0.02655)0.575:0.00262)0.884:0.01094)1.000:0.04230,(2643887282:0.03114,2643847559:0.01781)0.930:0.00975)0.932:0.01360,((2643732786:0.0,2644171576:0.0):0.02324,(2643784907:0.00480,(2644680747:0.00054,(2645477955:0.0,2645429505:0.0):0.00935)0.854:0.00332)0.975:0.01519)0.986:0.02323)0.619:0.01009)1.000:0.06296)0.888:0.01569,(2644277994:0.04107,((2644383592:0.00053,(2645297705:0.00137,2645439667:0.00136)0.871:0.00233)0.999:0.03217,(2644818305:0.03337,(2643768695:0.00678,2644112100:0.00533)0.950:0.01256)0.991:0.02005)0.867:0.01046)0.921:0.01314)0.658:0.01232,(2644182242:0.05006,(2644098064:0.01426,(2645488793:0.00961,(2639855163:0.01233,((2522568278:0.0,2522795626:0.0,2640404799:0.0):0.00135,2640398277:0.00055)0.940:0.00721)0.952:0.00995)0.898:0.00978)0.964:0.02171)0.957:0.01704)0.817:0.01989)1.000:0.18332)1.000:0.37823)0.843:0.07200,(((2639152846:0.05134,(2639135090:0.03827,(2643738807:0.03900,(2639845224:0.00841,(2643705747:0.0,2639146807:0.0):0.00054)0.999:0.03241)0.887:0.01077)0.978:0.02749)0.822:0.01497,((2595327609:0.04069,2644943934:0.04779)0.990:0.03128,(((2639141358:0.0,2595320907:0.0):0.03661,2563406238:0.02620)0.885:0.01761,(2644424528:0.04893,2595314927:0.04499)0.916:0.02073)0.990:0.03491)0.588:0.02202)1.000:0.12561,((2595092239:0.11175,((2639652358:0.00650,((2639210428:0.0,2574360355:0.0):0.01067,2521687358:0.00313)0.780:0.00246)0.861:0.01430,(((2639866691:0.0,2639860795:0.0,2640253524:0.0):0.00296,(((2644705763:0.0,2644713284:0.0):0.00153,(2639637084:0.00055,2640286244:0.00152)0.791:0.00153)0.935:0.00448,2640029709:0.00598)0.773:0.00155)0.982:0.01538,((2639647421:0.0,2529469822:0.0):0.00448,(2518141774:0.00055,2518125466:0.00151)0.954:0.00597)0.897:0.00549)0.957:0.01811)0.999:0.05508)0.956:0.03037,((2645712809:0.09312,(2563432476:0.04295,(2640247979:0.04856,2529267218:0.02161)0.216:0.00694)0.992:0.04209)0.968:0.02589,((2644721374:0.00149,(2644723359:0.0,2522496903:0.0,2522447620:0.0,2522275563:0.0,2645671718:0.0,2643508062:0.0):0.00055)1.000:0.08784,((2644741828:0.0,2645665703:0.0,2561993597:0.0):0.02929,(2574355843:0.0,2643502490:0.0):0.02075)1.000:0.07634)0.747:0.01613)0.941:0.01929)0.997:0.07831)1.000:0.24856)0.679:0.07975)1.000:0.24780)0.974:0.19359,((2645117237:1.04201,(2645528518:0.62142,2645552734:0.40620)0.952:0.22438)1.000:1.24588,((2644784287:0.35532,(2645418408:0.33661,(2644974208:0.19325,(2644184312:0.00682,(2520478661:0.00269,((2521871064:0.00135,2643484244:0.00137)0.807:0.00172,(2556983519:0.00438,2521813652:0.01043)0.747:0.00269)0.834:0.00232)0.207:0.00522)1.000:0.10776)0.986:0.09342)0.973:0.10125)1.000:0.54286,((((2645470487:0.0,2059|2059.peg.672:0.0):0.00567,((2644925180:0.0,2050|2050.peg.2934:0.0,2051|2051.peg.2778:0.0):0.00843,(2643857132:0.0,2074|2074.peg.3514:0.0):0.00728)0.779:0.00413)0.999:0.18387,((2645274154:0.0,2052|2052.peg.2790:0.0):0.10554,2645414286:0.15211)0.913:0.07397)1.000:0.98522,(((2644973451:0.06489,((2643482229:0.00054,((2521812238:0.00149,2556980610:0.00440)0.794:0.00154,2520477220:0.00289)0.322:0.00150)0.337:0.00315,2521873573:0.00270)0.996:0.11305)1.000:0.60886,2644211262:0.57529)0.873:0.14641,(((((2643909980:0.0,2010|2010.peg.598:0.0):0.35198,(2521719297:0.26959,((2644747236:0.0,2003|2003.peg.5288:0.0):0.09729,(2582558254:0.03990,(2644735382:0.0,2002|2002.peg.2448:0.0):0.05231)0.997:0.06920)1.000:0.11865)0.958:0.09726)1.000:0.32858,((2644988406:0.34470,(2644855730:0.05752,(2644767227:0.00649,2644820128:0.00485)0.276:0.00271)1.000:0.26189)1.000:0.34227,(((2558854963:0.56532,(2644293088:0.07060,((2644977866:0.0,2644955688:0.0):0.03290,2644962190:0.04373)0.947:0.03921)1.000:0.37453)0.191:0.06832,(2644469356:0.05963,(2520443018:0.01167,(2643556462:0.00134,((2643530408:0.0,2643575552:0.0):0.00243,2643491643:0.00123)0.794:0.00112)0.951:0.01097)0.921:0.02382)1.000:0.41013)0.945:0.05816,((((2644992674:0.04321,2645000790:0.03917)1.000:0.19605,((2643937475:0.01080,(2644256799:0.00489,2644218706:0.00758)0.791:0.00813)1.000:0.17706,(2645309578:0.17825,(2644161092:0.04214,((2643577023:0.0,2643532076:0.0):0.00256,(2643559247:0.0,2643491254:0.0):0.00123)0.884:0.01034)1.000:0.15194)0.545:0.05764)0.983:0.06694)0.994:0.06757,(2645518500:0.40537,(((2645421906:0.06935,(2643586120:0.03766,((2639083289:0.00500,(2644283056:0.00055,2510287527:0.00127)0.962:0.00662)0.919:0.00692,(((2521813617:0.00055,2556983559:0.00251)0.821:0.00128,((2521871098:0.00055,2643484211:0.00502)0.907:0.00250,2520478629:0.00055)0.000:0.00055)0.951:0.00617,(2644786281:0.00360,(2643873376:0.00512,2644624570:0.00978)0.880:0.00444)1.000:0.02533)0.789:0.00372)0.990:0.02247)0.981:0.03540)1.000:0.18910,((2643972132:0.0,2644142331:0.0):0.14411,((2644354766:0.02828,2644251055:0.01581)0.991:0.04020,((2644471670:0.0,2643801252:0.0):0.09369,2645055459:0.09595)0.878:0.02967)1.000:0.07791)0.989:0.06027)0.000:0.03448,((2643831741:0.04697,(2644479151:0.00331,2643896944:0.00167)0.964:0.02937)1.000:0.15967,((2520560277:0.00534,2640050590:0.00819)1.000:0.16223,(2595451523:0.10722,(2639837000:0.01193,2595558663:0.00409)1.000:0.06419)0.996:0.06893)1.000:0.15658)0.174:0.05090)0.951:0.05116)0.995:0.08004)0.951:0.05097,(2644131997:0.10272,(2018|2018.peg.1151:0.04091,((2643986411:0.0,2017|2017.peg.2895:0.0):0.00213,(2644152643:0.0,2012|2012.peg.583:0.0):0.00261)1.000:0.04526)0.990:0.06854)1.000:0.50223)0.912:0.06017)0.568:0.04050)0.132:0.07225)0.458:0.08073,(2546614265:0.0,2566723437:0.0):0.66477)1.000:0.27482,(((((2597030594:0.01348,2558852800:0.00054)1.000:0.24738,((2644355776:0.11517,2645400181:0.13914)0.986:0.06061,(2645057326:0.18849,2644360934:0.30448)0.929:0.06956)0.999:0.13108)0.998:0.14029,((2546614421:0.00055,2566725885:0.00055)1.000:0.24303,((((2566681167:0.22087,((((2537769845:0.0,2552726124:0.0):0.00942,646299106:0.00055)1.000:0.18537,2630783666:0.20440)0.000:0.02276,(((2546628528:0.0,2566765323:0.0):0.00460,2566761607:0.00149)0.991:0.03599,((2566533886:0.00123,2566537872:0.00123)0.414:0.00117,(2628389368:0.00124,2539654035:0.00242)0.000:0.00055)0.995:0.04186)1.000:0.13109)0.277:0.01501)0.000:0.01587,2566615481:0.11775)0.716:0.02498,(2556968258:0.24254,(2552864431:0.04323,(2641390419:0.00424,(2566675246:0.00051,2533039456:0.00055)0.988:0.01436)0.713:0.01240)1.000:0.16897)0.997:0.06532)0.212:0.03178,(2558218047:0.21852,(((2574729914:0.00866,((((2566571932:0.01037,(2536333009:0.00847,646296065:0.00811)0.940:0.00533)0.860:0.00442,2566640601:0.00957)0.915:0.00443,2567822135:0.00434)0.972:0.00841,(((2526382433:0.0,2552636898:0.0,2552785143:0.0):0.00259,2574820783:0.00950)0.783:0.00368,(((((2570175684:0.00282,2577296982:0.00055)0.751:0.00055,2567561192:0.00116)0.989:0.00842,(2581996340:0.00242,2537766310:0.00484)0.000:0.00055)0.459:0.00123,650423136:0.00238)0.000:0.00055,2581116072:0.00242)0.945:0.00503)0.897:0.00550)0.326:0.00319)0.973:0.02346,(((((2567756332:0.00243,2530871237:0.00367)0.000:0.00055,((2536921413:0.0,2538995861:0.0):0.00245,2567828659:0.00242)0.000:0.00055)0.000:0.00053,(((((((2567674118:0.00126,2568260290:0.00245)0.000:0.00055,((2530847989:0.0,2530859686:0.0):0.00055,(2535940053:0.00125,2624048154:0.00245)0.737:0.00055)0.782:0.00055)0.000:0.00055,(2568271413:0.00242,2534269102:0.00125)0.752:0.00055)0.000:0.00055,(((2552651461:0.0,2554458810:0.0,2583785137:0.0):0.00055,(2569488758:0.0,2570581135:0.0,2576653830:0.0,2580836584:0.0):0.00055)0.939:0.00363,(2583763206:0.00125,((2533598171:0.0,2538410554:0.0,2538412750:0.0,2538638098:0.0,643432915:0.0,643440045:0.0):0.00055,((2530855750:0.0,2535453953:0.0,2536916220:0.0,2552498096:0.0,2552618718:0.0,2554509456:0.0,2554540230:0.0,2554552077:0.0,2554588166:0.0,2572684876:0.0,647115427:0.0):0.00055,2554460388:0.00125)0.000:0.00055)0.000:0.00055)0.795:0.00125)0.836:0.00055)0.000:0.00055,(((2539648204:0.00125,(((2535928202:0.0,2548165316:0.0,2549731011:0.0,2552434003:0.0,2554570217:0.0):0.00055,(2562302831:0.0,2570533795:0.0,2573752948:0.0,2583398350:0.0):0.00055)0.000:0.00055,(2538418017:0.00055,2533190062:0.00055)0.839:0.00125)0.835:0.00124)0.644:0.00055,((2539662763:0.0,2567472670:0.0,2581614100:0.0,2583606803:0.0):0.00055,2554531997:0.00055)0.950:0.00244)0.000:0.00055,(2567648901:0.0,2568257933:0.0,2568321683:0.0):0.00055)0.000:0.00055)0.752:0.00055,(((2539645317:0.00055,2567707446:0.00245)0.815:0.00125,((2567385735:0.0,2568283434:0.0,2569453093:0.0):0.00055,2568486750:0.00055)0.823:0.00053)0.840:0.00102,((((((2511819503:0.0,2533155316:0.0,2533194159:0.0,2534277905:0.0,2534443994:0.0,2538384471:0.0,2538389772:0.0,2555688459:0.0,2555696215:0.0,2567388429:0.0,2567392954:0.0,2567399310:0.0,2567409098:0.0,2567414266:0.0,2567417516:0.0,2567424515:0.0,2567429010:0.0,2567435713:0.0,2567440228:0.0,2567444474:0.0,2567446272:0.0,2567451978:0.0,2567454759:0.0,2567467929:0.0,2567469351:0.0,2567488363:0.0,2567490093:0.0,2567504640:0.0,2567513262:0.0,2567532569:0.0,2567538506:0.0,2567543873:0.0,2567548311:0.0,2567568406:0.0,2567571588:0.0,2567582015:0.0,2567593230:0.0,2567611542:0.0,2567621731:0.0,2567630927:0.0,2567631691:0.0,2567655941:0.0,2567669159:0.0,2567676060:0.0,2567688986:0.0,2567694637:0.0,2567702017:0.0,2567731538:0.0,2567734539:0.0,2567759437:0.0,2567761762:0.0,2567784053:0.0,2567787996:0.0,2567794508:0.0,2567798492:0.0,2567805040:0.0,2567815478:0.0,2567832699:0.0,2567840937:0.0,2567853135:0.0,2567867523:0.0,2567871412:0.0,2568275045:0.0,2568279574:0.0,2568287236:0.0,2568296063:0.0,2568299702:0.0,2568315546:0.0,2568318810:0.0,2568327306:0.0,2568477365:0.0,2568484435:0.0,2568489192:0.0,2568708432:0.0,2568886220:0.0,2569024412:0.0,2569474348:0.0,2569626949:0.0,2570011681:0.0,2570061915:0.0,2570515196:0.0,2571537124:0.0,2572024348:0.0,2572853489:0.0,2572967299:0.0,2573798670:0.0,2573954976:0.0,2575453212:0.0,2576877142:0.0,2577183710:0.0,2580087007:0.0,2580362401:0.0,2580498101:0.0,2580686351:0.0,2580834332:0.0,2580928535:0.0,2581150573:0.0,2581226730:0.0,2581789711:0.0,2582286890:0.0,2582384613:0.0,2582465618:0.0,2583365164:0.0,2583386115:0.0,2583589858:0.0,2583597234:0.0,2583598188:0.0,2583638521:0.0,2583754105:0.0,2583816982:0.0,2583849241:0.0,650503832:0.0):0.00055,2567577154:0.00126)0.000:0.00055,(2552528767:0.00126,(2519517118:0.0,2520809303:0.0,2530866570:0.0,2531513876:0.0,2531519172:0.0,2535924041:0.0,2535935320:0.0,2547190034:0.0,2548157605:0.0,2549726028:0.0,2549735294:0.0,2551802787:0.0,2552439850:0.0,2552470008:0.0,2552473929:0.0,2552483411:0.0,2552505898:0.0,2552509659:0.0,2552514227:0.0,2552521595:0.0,2552535925:0.0,2552592860:0.0,2552613630:0.0,2552625181:0.0,2553794953:0.0,2554464886:0.0,2554474350:0.0,2554484818:0.0,2554494854:0.0,2554495198:0.0,2554502620:0.0,2554505793:0.0,2554516371:0.0,2554559257:0.0,2554581929:0.0,2554593899:0.0,2554622729:0.0,2554634649:0.0,2554649630:0.0,2555425393:0.0,2562646707:0.0,2563287803:0.0,2566134529:0.0,2567773771:0.0,2567898961:0.0,2568256115:0.0,2570974409:0.0,2580139744:0.0,2580512905:0.0,2582290871:0.0,2583222547:0.0,2641300722:0.0,642586945:0.0):0.00055)0.661:0.00055)0.000:0.00055,2567609746:0.00125)0.000:0.00055,2579887370:0.01220)0.941:0.00102,(((2567481937:0.0,2567506665:0.0,2567528106:0.0,2567708395:0.0,2567722941:0.0,2567821272:0.0,2567875658:0.0,2568305666:0.0,2568475094:0.0,2569903957:0.0,2574838276:0.0,2583316099:0.0,2583354829:0.0):0.00055,2567404017:0.00247)0.839:0.00125,((2552609529:0.00055,((2538382862:0.0,2539627536:0.0):0.00245,(2558502980:0.00245,(2567663276:0.0,2569596930:0.0):0.00055)0.793:0.00125)0.000:0.00055)0.000:0.00055,(2567458392:0.0,2583371591:0.0):0.00055)0.000:0.00055)1.000:0.00055)0.141:0.00125)0.572:0.00053)0.478:0.00125,(((((2552584219:0.0,2552635849:0.0,2554482038:0.0,2554584939:0.0):0.00055,2570224411:0.00055)0.848:0.00125,((2535921006:0.0,2549723813:0.0):0.00055,(2538396363:0.0,2539635048:0.0,2567496567:0.0,2567523992:0.0,2567553258:0.0,2567588574:0.0,2567596444:0.0,2570980462:0.0,2582022583:0.0):0.00055)0.000:0.00055)0.781:0.00125,((2567715382:0.0,2570567093:0.0):0.00055,2533162925:0.00245)0.771:0.00123)0.000:0.00055,2567698758:0.00055)0.941:0.00119)0.997:0.00055)0.035:0.00055,((2567809809:0.0,2581861152:0.0):0.00461,2583564963:0.00283)0.785:0.00471)0.969:0.01104,(2566710186:0.00369,(2598164477:0.00124,((2537774443:0.00125,(2539649505:0.00055,2580211980:0.00053)0.000:0.00055)0.829:0.00123,((2567565594:0.0,2567606121:0.0):0.00055,2567517563:0.00124)0.818:0.00123)0.803:0.00124)0.932:0.00483)0.940:0.00886)0.666:0.02861)1.000:0.09024,((2552691634:0.00358,((2533794324:0.0,2567766249:0.0,2567891154:0.0,2573821685:0.0):0.00360,(2567640599:0.00241,(2567555803:0.00123,(2568250984:0.0,645634920:0.0,646309566:0.0):0.00055)0.000:0.00055)0.889:0.00238)0.863:0.00485)1.000:0.16955,(2536347677:0.15769,(2533901100:0.10568,(2546623337:0.07266,(2567777779:0.00055,(2567740480:0.00630,2567381718:0.00053)0.000:0.00055)1.000:0.06962)0.225:0.01802)0.571:0.02153)0.955:0.04178)0.944:0.03223)0.944:0.03646)0.447:0.02592)0.945:0.07429)1.000:0.57906)0.886:0.12437,(2643953945:0.02425,2643845942:0.01670)1.000:0.43750)0.528:0.06630,2644936572:0.39464)0.965:0.09115)0.299:0.06866)0.986:0.19306)0.192:0.11933)1.000:0.86314)0.962:0.21479)0.900:0.16285,(((YP_009455727.1:3.79207,((XP_033136753.1:0.00055,XP_033136752.1:0.00054)1.000:1.64570,((XP_009126821.1:0.01165,(KAG5409100.1:0.00573,RID74078.1:0.00117)0.648:0.01388)1.000:1.09346,(((XP_006589347.1:0.06346,XP_006606314.1:0.04566)1.000:0.16799,(XP_006605715.1:0.07085,(XP_006589041.1:0.0,XP_006589042.1:0.0):0.09185)1.000:0.19136)1.000:0.40788,((((KAG5406209.1:0.0,RID72532.1:0.0):0.00590,XP_009136682.1:0.00517)1.000:0.11218,(XP_009115949.1:0.03099,(KAG5385938.1:0.02955,RID46924.1:0.00526)0.954:0.01244)0.999:0.12000)1.000:0.48528,(XP_022888470.1:0.26085,XP_022899341.1:0.49767)1.000:0.24304)0.677:0.16438)1.000:0.92665)0.848:0.51370)1.000:2.49876)0.993:1.42164,XP_001347846.1:1.47691)0.952:0.37728,((((((EAY86173.1:0.00054,(KAF2945163.1:0.00282,(XP_015624117.1:0.0,EAZ23337.1:0.0):0.00055)0.870:0.00261)1.000:0.59288,(XP_015623201.1:0.00054,EAZ22682.1:0.03486)1.000:0.77562)1.000:0.61289,((XP_025881413.1:0.02433,(KAF2931680.1:0.01055,((KAF2931681.1:0.0,KAB8100222.1:0.0,KAB8100221.1:0.0,XP_015640227.1:0.0,EEE64390.1:0.0,BAF17980.1:0.0):0.00055,EEC79542.1:0.00241)0.969:0.00055)0.782:0.00419)1.000:0.09848,(((AT1G74310.2:0.03188,(RID54996.1:0.02808,((KAG5380976.1:0.0,RID55956.1:0.0):0.00121,XP_009106088.1:0.00055)0.971:0.01091)0.936:0.01082)1.000:0.06416,((XP_006582011.1:0.10942,NP_001238122.1:0.04788)0.976:0.03043,(XP_030489211.1:0.0,XP_030489210.1:0.0):0.05356)0.535:0.01093)0.951:0.02307,(((CAA3021637.1:0.00480,(XP_022886358.1:0.00055,(XP_022886359.1:0.00055,XP_022886360.1:0.00594)0.650:0.00123)0.980:0.00712)1.000:0.02780,(CAA3023219.1:0.00054,CAA3023220.1:0.02642)0.998:0.02340)0.997:0.04184,(PHT47670.1:0.04781,XP_004235966.1:0.02586)0.999:0.05509)0.989:0.03685)0.938:0.04862)0.899:0.05070)0.518:0.04180,XP_024403846.1:0.16928)1.000:0.31006,(XP_635137.1:0.38677,XP_003862553.1:0.69911)0.874:0.09386)0.994:0.16059,((KAF8832336.1:0.26530,((AUB21859.1:0.0,XP_012047047.1:0.0):0.00387,(XP_566689.1:0.0,XP_778269.1:0.0):0.01038)1.000:0.46751)1.000:0.20085,(NP_013074.1:0.75652,(NP_596503.1:0.27073,(((BCR93250.1:0.0,BCS05902.1:0.0):0.16186,(XP_001546108.1:0.18708,XP_003655312.1:0.15316)0.997:0.07590)0.304:0.03487,(SMQ47552.1:0.0,SMR46083.1:0.0,SMR47336.1:0.0,SMY21234.1:0.0):0.14510)1.000:0.22013)0.987:0.12756)0.124:0.07382)1.000:0.30081)0.067:0.11971)0.746:0.13673)0.193:0.04287)0.679:0.06140,((2644137492:0.23837,((2521690596:0.02681,((2563397678:0.01711,(2521774284:0.02710,2644626195:0.03816)0.926:0.01340)0.369:0.00935,2644440798:0.02592)0.825:0.01284)1.000:0.09629,(((2517832627:0.00509,2645449656:0.00277)1.000:0.05456,(2520534074:0.00312,(2643623548:0.00509,2557408207:0.00405)0.197:0.00227)0.873:0.01351)1.000:0.14488,(2640404706:0.00101,(2522795608:0.00124,2522568296:0.00376)1.000:0.00053)1.000:0.22126)0.991:0.05816)0.954:0.06146)1.000:0.16183,((2595318981:0.0,2639138944:0.0):0.30611,(((2645669633:0.00055,(2522275125:0.00412,(((2522443647:0.00547,2644720090:0.00139)0.000:0.00055,(2522491716:0.0,2643504375:0.0):0.00055)0.000:0.00055,2644721448:0.00138)0.000:0.00055)0.889:0.00369)1.000:0.24481,(((2574357627:0.0,2639207602:0.0):0.01266,(2639650770:0.01729,2521684894:0.01475)0.511:0.01071)0.997:0.04868,((2518120404:0.00055,2518141628:0.00275)0.982:0.01965,((2640024555:0.00997,((2644707749:0.0,2644712218:0.0):0.00527,((2639631978:0.0,2639861703:0.0,2639855929:0.0,2640249370:0.0):0.00194,2640283241:0.00220)0.527:0.00352)0.311:0.00530)1.000:0.04682,(2639646767:0.00556,2529466371:0.00277)0.988:0.02187)0.874:0.01014)1.000:0.05633)1.000:0.12642)0.635:0.04078,((2563426941:0.10888,2529262172:0.14785)1.000:0.14927,(2640244877:0.18746,2645711267:0.43013)0.655:0.06723)0.998:0.09582)1.000:0.12249)0.983:0.07815)1.000:0.26152)0.451:0.04859)0.917:0.07619)0.880:0.05758)1.000:0.20413,((2644039049:0.04197,2644046064:0.04528)0.989:0.05240,(((2643690826:0.07413,(2565998047:0.01154,2644125621:0.01915)1.000:0.04881)0.893:0.02753,((2644832924:0.00694,2645120979:0.00597)0.994:0.03104,((2644775967:0.02110,((2644814079:0.0,2644822848:0.0):0.01721,(2644922237:0.00304,2644914198:0.00266)0.924:0.01178)0.983:0.01443)1.000:0.04341,(2644856376:0.02004,(2644767159:0.00287,2644820554:0.00144)0.985:0.01785)0.981:0.02259)0.003:0.01002)1.000:0.08294)0.810:0.01753,((2644858165:0.09232,2645070927:0.08706)0.886:0.02136,((2645520470:0.06493,((2644932917:0.05179,2645124317:0.04589)0.997:0.03666,2645174216:0.09477)0.863:0.01075)0.972:0.02351,(((2644850402:0.00145,2644828251:0.00144)0.941:0.00946,(2644804033:0.00658,(((2644988039:0.00428,2644950141:0.00286)0.655:0.00159,(2644840911:0.00439,2645087016:0.00841)0.371:0.00279)0.988:0.01147,(2644845384:0.00566,2644864116:0.00431)0.896:0.00425)0.782:0.00365)0.901:0.01214)0.999:0.04895,(2644797006:0.05804,2645156408:0.07339)0.957:0.01972)0.981:0.02798)0.954:0.02048)0.976:0.02606)0.991:0.05333)1.000:0.22264)0.966:0.07258)0.717:0.04064)0.282:0.03175)1.000:0.08231,(((2645619271:0.03185,2645138309:0.02454)1.000:0.09345,(2645643558:0.10698,2645047011:0.09122)0.603:0.02839)1.000:0.08156,((2644131617:0.07803,(((2643840191:0.0,2016|2016.peg.3614:0.0):0.03361,(2643770010:0.0,2015|2015.peg.141:0.0):0.05319)0.967:0.01975,((2643776795:0.0,2013|2013.peg.2326:0.0,2014|2014.peg.2329:0.0):0.03530,((2643986001:0.0,2644153567:0.0,2012|2012.peg.1496:0.0,2017|2017.peg.2487:0.0):0.01293,2018|2018.peg.5537:0.01435)0.968:0.01772)0.840:0.01219)0.973:0.02846)1.000:0.05660,((2563853649:0.0,2640053062:0.0,2643494391:0.0):0.10487,2643566120:0.12241)0.923:0.04088)0.902:0.03631)0.968:0.03565)1.000:0.07503,(((((((2644195226:0.0,2062|2062.peg.4798:0.0,1018|1018.peg.4438:0.0):0.00788,1017|1017.peg.797:0.00417)0.996:0.02177,(2518212857:0.02079,(2644240762:0.0,2068|2068.peg.3458:0.0):0.02816)1.000:0.02921)0.989:0.01579,(2510433691:0.00135,(2230701611:0.00055,2517742781:0.00135)0.791:0.00135)0.992:0.01901)0.911:0.00863,(2644002250:0.0,2079|2079.peg.2:0.0):0.01292)0.933:0.01860,(1016|1016.peg.4242:0.04515,(1020|1020.peg.5400:0.00695,(1019|1019.peg.3800:0.00676,1015|1015.peg.4559:0.00134)0.926:0.00653)0.991:0.02362)0.883:0.02446)0.997:0.05119,((((2644658330:0.0,2065|2065.peg.3545:0.0,2078|2078.peg.3517:0.0):0.02541,1000|1000.peg.3219:0.01638)1.000:0.06348,((2643813563:0.0,2073|2073.peg.3684:0.0):0.05267,(((2645434215:0.0,2053|2053.peg.744:0.0):0.00421,(2645404551:0.0,2054|2054.peg.1278:0.0):0.00120)1.000:0.07499,2643480963:0.06282)0.254:0.01818)0.917:0.01878)0.993:0.02870,(((((2521667614:0.0,2529491731:0.0):0.01451,2562546313:0.00670)0.736:0.00200,(2521858670:0.00135,(2644519884:0.0,2072|2072.peg.1523:0.0):0.00397)1.000:0.01843)0.742:0.00246,(2643921916:0.0,2075|2075.peg.5146:0.0):0.00370)0.990:0.02436,(((2644926593:0.0,2050|2050.peg.4123:0.0,2051|2051.peg.4175:0.0):0.00133,(2645473955:0.0,2643857899:0.0,2074|2074.peg.4266:0.0,2059|2059.peg.4083:0.0):0.00055)1.000:0.03607,((2645273910:0.0,2052|2052.peg.2546:0.0):0.02466,2645414692:0.02118)0.991:0.02017)0.957:0.01759)1.000:0.08830)0.119:0.01366)0.980:0.03429)0.987:0.03362)0.962:0.02290)0.982:0.02617)0.993:0.03263,((1006|1006.peg.4789:0.01020,((2645149618:0.0,2645602519:0.0,2645596734:0.0,2067|2067.peg.2692:0.0,2058|2058.peg.3825:0.0,2061|2061.peg.3234:0.0):0.00054,(1004|1004.peg.932:0.0,1005|1005.peg.9:0.0):0.01068)0.505:0.00429)0.971:0.01329,((2644500471:0.0,2071|2071.peg.3786:0.0):0.01396,((2644205292:0.0,2644483693:0.0,2070|2070.peg.4417:0.0,2077|2077.peg.4300:0.0,2063|2063.peg.5680:0.0,1014|1014.peg.5262:0.0):0.00748,1010|1010.peg.2042:0.00370)0.960:0.01263)0.507:0.00633)0.958:0.01098)0.456:0.01371,((1007|1007.peg.584:0.0,1008|1008.peg.3679:0.0,1013|1013.peg.5858:0.0):0.00418,(1024|1024.peg.6124:0.0,1012|1012.peg.5744:0.0,1011|1011.peg.3551:0.0):0.02600)0.939:0.00952)0.712:0.00215)0.666:0.00667);


# Gene tree of AT1G74310.1 and his homologues 

((2644496028:0.0,2069|2069.peg.4419:0.0):0.02085,1009|1009.peg.5100:0.00969,((1003|1003.peg.2213:0.0,1001|1001.peg.1288:0.0):0.02347,(((((2645509766:0.0,2645585465:0.0,2645591162:0.0,2066|2066.peg.1696:0.0,2060|2060.peg.1439:0.0,2057|2057.peg.2727:0.0):0.01000,(2645577337:0.0,2056|2056.peg.2844:0.0):0.01210)1.000:0.07973,((2644651597:0.0,2076|2076.peg.1900:0.0,2064|2064.peg.2294:0.0):0.05658,((((2644687950:0.0,2644449377:0.0,2085|2085.peg.1787:0.0,2084|2084.peg.2256:0.0,2089|2089.peg.1812:0.0,1022|1022.peg.6818:0.0,1023|1023.peg.2001:0.0,2090|2090.peg.1369:0.0):0.00111,(2644376343:0.0,2643806770:0.0,2083|2083.peg.1759:0.0,2087|2087.peg.3821:0.0):0.00165)0.975:0.01253,(((2644335010:0.0,2644544496:0.0,2086|2086.peg.4683:0.0,2081|2081.peg.5275:0.0,1021|1021.peg.3778:0.0):0.00055,(2644108760:0.0,2644149740:0.0,2080|2080.peg.5449:0.0,2082|2082.peg.5112:0.0,2092|2092.peg.5048:0.0,2088|2088.peg.5694:0.0):0.00138)1.000:0.02544,(2644676995:0.0,2091|2091.peg.5616:0.0):0.01597)0.488:0.00604)0.999:0.05268,(((((2643757775:0.10335,((2645099100:0.0,2004|2004.peg.4227:0.0):0.12096,(2644290269:0.0,2093|2093.peg.3145:0.0):0.07646)0.997:0.08214)0.997:0.07514,((2593308493:0.07549,(((2593306088:0.02827,((2643606295:0.0,2608523300:0.0,2576800762:0.0):0.01199,((2608532164:0.0,2593337495:0.0):0.00764,(2593315294:0.00055,((2608539972:0.0,2593296370:0.0,2593326461:0.0):0.00267,((2639070304:0.00136,2521713566:0.00055)0.854:0.00134,(2645568694:0.0,2043|2043.peg.5187:0.0):0.00055)0.000:0.00055)0.797:0.00097)0.814:0.00527)0.868:0.00485)0.867:0.01251)0.994:0.03327,((2645614069:0.0,2047|2047.peg.4345:0.0):0.04755,((2645381501:0.0,2042|2042.peg.153:0.0):0.00884,((2645290788:0.0,2645376983:0.0,2023|2023.peg.1160:0.0,2035|2035.peg.4617:0.0):0.00134,((2645278980:0.0,2022|2022.peg.2781:0.0):0.00055,(2645371004:0.0,2041|2041.peg.3842:0.0,2033|2033.peg.3034:0.0):0.00055)0.000:0.00053)0.726:0.00070)0.994:0.02033)0.969:0.02190)0.249:0.01739,(((2645641032:0.0,2048|2048.peg.2657:0.0):0.00262,((2645105574:0.0,2044|2044.peg.3260:0.0):0.00135,(2645319178:0.0,2037|2037.peg.1710:0.0):0.00055)0.000:0.00055)1.000:0.09148,((((2645160281:0.0,2019|2019.peg.122:0.0):0.00136,(2645312705:0.0,2032|2032.peg.2584:0.0):0.00394)0.901:0.00402,((2645288434:0.0,2645168414:0.0,2020|2020.peg.137:0.0,2029|2029.peg.3808:0.0):0.00261,(2645302033:0.0,2024|2024.peg.2677:0.0):0.00402)0.594:0.00399)0.998:0.03083,((((2645337230:0.0,2034|2034.peg.2800:0.0):0.00054,(2645033101:0.0,2040|2040.peg.437:0.0):0.00132)0.956:0.00873,((2645019534:0.0,2031|2031.peg.298:0.0):0.00156,(((2645636485:0.0,2045|2045.peg.2888:0.0):0.00259,((2645189198:0.0,2645677346:0.0,2028|2028.peg.3254:0.0,2049|2049.peg.2059:0.0):0.00055,((2645269772:0.0,2021|2021.peg.3143:0.0):0.00134,(2645322916:0.0,2038|2038.peg.1298:0.0):0.00395)0.000:0.00055)0.732:0.00055)0.992:0.01163,(2645391262:0.0,2036|2036.peg.983:0.0):0.00551)0.877:0.00659)0.900:0.00572)0.998:0.03183,((2645000556:0.0,2025|2025.peg.4205:0.0):0.02355,(((2645028147:0.0,2645181884:0.0,2027|2027.peg.4261:0.0,2039|2039.peg.4135:0.0):0.00053,(2645650146:0.0,2046|2046.peg.4089:0.0):0.00354)0.758:0.00133,((2645015258:0.0,2026|2026.peg.3907:0.0):0.00228,(2645008500:0.0,2030|2030.peg.1683:0.0):0.00172)0.797:0.00134)0.970:0.01674)0.999:0.03267)0.530:0.01343)0.940:0.02081)0.932:0.02151)0.907:0.02815)1.000:0.09094,((2644742464:0.0,2003|2003.peg.566:0.0):0.07244,((2645704697:0.0,2000|2000.peg.332:0.0):0.05526,((2644728123:0.0,2001|2001.peg.591:0.0):0.04251,(2582559448:0.02080,(2644733928:0.0,2002|2002.peg.1009:0.0):0.01804)0.999:0.03402)0.804:0.01779)0.431:0.00951)1.000:0.09615)0.616:0.04203)0.999:0.08483,(((2643596369:0.0,2597237123:0.0):0.14709,(2565989714:0.01984,2593320089:0.02714)1.000:0.14813)1.000:0.23635,(((2644350697:0.0,2644169302:0.0,2007|2007.peg.5061:0.0,2006|2006.peg.5128:0.0):0.09439,(((2644413041:0.00135,2009|2009.peg.2805:0.00055)0.931:0.00740,(2643909796:0.00136,2010|2010.peg.422:0.00055)0.912:0.00600)0.995:0.03603,((2643966291:0.0,2011|2011.peg.3507:0.0):0.02776,((2644915504:0.0,2005|2005.peg.1124:0.0):0.00136,(2645140662:0.0,2008|2008.peg.1472:0.0):0.00269)1.000:0.04064)0.998:0.03575)1.000:0.09418)1.000:0.13114,(((((KAF8830149.1:0.43389,((AUB26504.1:0.0,XP_012051196.1:0.0):0.00655,(XP_572184.1:0.00138,XP_774263.1:0.00055)0.925:0.01533)1.000:0.37486)1.000:0.35223,(NP_010544.3:0.60661,(NP_596117.1:0.41359,(((SMR42677.1:0.0,XP_003856498.1:0.0):0.00053,(SMQ46331.1:0.02462,(SMR44851.1:0.0,SMY20016.1:0.0):0.00054)0.999:0.04476)1.000:0.25472,((BCR97361.1:0.0,BCS09826.1:0.0):0.17181,(XP_001558489.2:0.19176,XP_003656608.1:0.21573)0.982:0.09128)0.914:0.07297)1.000:0.27348)0.899:0.10425)0.918:0.08017)0.998:0.18609,(XP_636444.1:0.45065,XP_003857963.1:0.69817)0.974:0.13193)1.000:0.30679,(((((((2521669808:0.04967,2645517568:0.04655)1.000:0.10219,(2640389737:0.08154,(2597028585:0.01238,2558851194:0.00472)1.000:0.09480)0.999:0.08128)0.944:0.05499,(2644119756:0.01062,(2643981621:0.00929,2643860517:0.00519)0.765:0.00435)1.000:0.24809)0.683:0.02747,((2645109310:0.13229,((2644809252:0.11197,(2639078022:0.05449,(2644469140:0.01247,(((2643548252:0.00055,2643535399:0.00136)0.780:0.00133,(2518267492:0.00054,2644162617:0.01209)0.794:0.00140)0.998:0.02709,((((2643493938:0.00055,(2643554608:0.00055,(2643529977:0.0,2643574843:0.0):0.00137)0.803:0.00135)0.749:0.00167,2520440495:0.01328)0.929:0.00546,2644328810:0.00548)0.905:0.00524,2644397971:0.00149)0.991:0.01550)0.642:0.00523)1.000:0.06971)0.786:0.03369)0.663:0.01962,((2645481421:0.09833,((2644059801:0.00055,2644074090:0.00138)0.996:0.03363,(((2644980510:0.0,2644960483:0.0):0.00055,2644961522:0.00280)0.996:0.02729,(2644644669:0.00453,(2643992219:0.01218,(2644295207:0.00142,2643867356:0.00282)0.912:0.00488)0.951:0.01126)0.996:0.02788)0.958:0.02316)1.000:0.05527)0.994:0.04700,(2645002140:0.04630,(2644990195:0.01700,2645306695:0.01276)1.000:0.04397)1.000:0.06716)0.230:0.02490)0.968:0.03735)0.998:0.06652,((2643742549:0.02474,(2643936065:0.03006,(2644257383:0.00983,2644221823:0.00886)0.999:0.03898)0.975:0.02613)1.000:0.09595,(2644339983:0.11010,(2644304801:0.10537,((2643971822:0.0,2644139312:0.0):0.06209,2644244296:0.10797)0.928:0.03362)0.776:0.03251)0.617:0.01775)0.995:0.05926)0.998:0.08673)0.893:0.06289,(2644028231:0.10168,((2645055066:0.05852,(2644475867:0.0,2643802354:0.0):0.06950)0.990:0.04853,((2644908621:0.02149,2645400386:0.00905)1.000:0.08246,((2644357882:0.00715,2644254455:0.01354)1.000:0.05432,(2643786939:0.00707,2644215972:0.00748)1.000:0.08096)0.580:0.02655)0.997:0.05890)0.996:0.05193)0.995:0.06493)1.000:0.20768,(((((2520562666:0.00144,2640048818:0.00055)0.995:0.02298,(2595447865:0.02720,(2595451187:0.02570,(2639837331:0.00112,2595559859:0.00054)0.931:0.01089)0.409:0.01146)0.706:0.01092)1.000:0.09189,(2558295378:0.09211,(2643831261:0.02287,(2644477841:0.00254,2643895648:0.00824)0.997:0.03486)1.000:0.07129)0.848:0.03068)0.992:0.04891,(((2643915052:0.01672,2643907133:0.01907)1.000:0.10356,(2644530489:0.06914,(2643972990:0.02429,(((2644699859:0.0,2644662984:0.0):0.00055,2643881861:0.00286)0.975:0.01546,((2644696165:0.0,2643815460:0.0):0.00055,2643941242:0.00144)0.988:0.01746)0.952:0.01685)0.995:0.04169)0.942:0.02905)0.818:0.04176,((2645457149:0.00513,2645044008:0.01265)1.000:0.07671,(2640080482:0.06185,2644935699:0.11711)0.306:0.02548)0.988:0.04564)0.743:0.04175)1.000:0.18207,((2644975285:0.05791,(2644900111:0.03604,(2645421833:0.05154,((((2639087446:0.00055,(2510290259:0.0,2644284566:0.0):0.00148)0.958:0.01039,(2645632808:0.01791,(2644187726:0.01483,((2520480112:0.00434,((2521814845:0.0,2556982746:0.0):0.00147,(2643486948:0.0,2521873863:0.0):0.00055)0.917:0.00437)0.995:0.01034,(2644883586:0.00465,(2643957500:0.00175,2643844733:0.00842)0.707:0.00442)0.964:0.00836)0.265:0.00137)0.831:0.00748)0.862:0.01179)0.992:0.01855,(2644784153:0.00441,(2644621380:0.00280,2643869179:0.00160)0.151:0.00314)0.988:0.02018)0.842:0.00882,(2643589207:0.01705,2645040105:0.04414)0.122:0.00659)0.682:0.01718)0.974:0.03193)0.968:0.04453)1.000:0.23718,(((((((2567673213:0.00054,(2567550519:0.00141,((((2552518510:0.0,2552528081:0.0):0.00140,2554534072:0.00141)0.000:0.00055,(((2567431566:0.0,2567554959:0.0,2567597927:0.0,2567827398:0.0,2568324190:0.0,2569597183:0.0):0.00139,(2567467394:0.00054,(2570533639:0.0,2573752811:0.0):0.00142)0.531:0.00055)0.000:0.00055,((2511819360:0.0,2519516984:0.0,2520809171:0.0,2530848133:0.0,2530851894:0.0,2530855914:0.0,2530859882:0.0,2530863660:0.0,2530866436:0.0,2530871469:0.0,2530874943:0.0,2530878261:0.0,2530882831:0.0,2531502553:0.0,2531506945:0.0,2531514013:0.0,2531519308:0.0,2533154080:0.0,2533161775:0.0,2533165228:0.0,2533186450:0.0,2533193575:0.0,2533598004:0.0,2534266941:0.0,2534274974:0.0,2534280124:0.0,2534442764:0.0,2535452403:0.0,2535701947:0.0,2535921167:0.0,2535924176:0.0,2535928054:0.0,2535931883:0.0,2535935186:0.0,2535940195:0.0,2536916055:0.0,2536921544:0.0,2538380177:0.0,2538384277:0.0,2538387668:0.0,2538396042:0.0,2538407232:0.0,2538412112:0.0,2538417862:0.0,2538639224:0.0,2538994778:0.0,2539627479:0.0,2539633220:0.0,2539636234:0.0,2539641362:0.0,2539645187:0.0,2539645744:0.0,2539662476:0.0,2547192406:0.0,2548157053:0.0,2548162965:0.0,2548166133:0.0,2548212039:0.0,2549723991:0.0,2549725856:0.0,2549730238:0.0,2549735154:0.0,2551802646:0.0,2552025526:0.0,2552432510:0.0,2552441779:0.0,2552470641:0.0,2552473023:0.0,2552483275:0.0,2552498430:0.0,2552506933:0.0,2552511299:0.0,2552513644:0.0,2552535902:0.0,2552569599:0.0,2552570960:0.0,2552585462:0.0,2552590353:0.0,2552607845:0.0,2552611112:0.0,2552617920:0.0,2552629042:0.0,2552633950:0.0,2552648740:0.0,2553793983:0.0,2554454055:0.0,2554458660:0.0,2554464946:0.0,2554474934:0.0,2554482094:0.0,2554486913:0.0,2554491370:0.0,2554497780:0.0,2554502386:0.0,2554504935:0.0,2554507964:0.0,2554517620:0.0,2554541565:0.0,2554553237:0.0,2554560126:0.0,2554569032:0.0,2554581226:0.0,2554584531:0.0,2554588649:0.0,2554592164:0.0,2554620617:0.0,2554634424:0.0,2554649771:0.0,2555425255:0.0,2555688322:0.0,2555696076:0.0,2558503121:0.0,2562302685:0.0,2562646565:0.0,2563285715:0.0,2563732186:0.0,2566134666:0.0,2566517593:0.0,2567386949:0.0,2567390219:0.0,2567394473:0.0,2567397718:0.0,2567401580:0.0,2567409668:0.0,2567413518:0.0,2567417907:0.0,2567423555:0.0,2567426910:0.0,2567435993:0.0,2567438841:0.0,2567444622:0.0,2567447533:0.0,2567449874:0.0,2567453523:0.0,2567459928:0.0,2567463274:0.0,2567472056:0.0,2567475829:0.0,2567482113:0.0,2567488270:0.0,2567492640:0.0,2567495734:0.0,2567504006:0.0,2567506816:0.0,2567513199:0.0,2567524443:0.0,2567530008:0.0,2567533300:0.0,2567538110:0.0,2567545839:0.0,2567570096:0.0,2567573345:0.0,2567577301:0.0,2567581785:0.0,2567589909:0.0,2567592489:0.0,2567608095:0.0,2567613332:0.0,2567622769:0.0,2567626292:0.0,2567630335:0.0,2567633744:0.0,2567648693:0.0,2567654733:0.0,2567658607:0.0,2567663060:0.0,2567666737:0.0,2567670624:0.0,2567678571:0.0,2567691053:0.0,2567695232:0.0,2567699652:0.0,2567702733:0.0,2567706520:0.0,2567708546:0.0,2567713930:0.0,2567719099:0.0,2567721478:0.0,2567730328:0.0,2567733393:0.0,2567737546:0.0,2567755943:0.0,2567760006:0.0,2567762966:0.0,2567769858:0.0,2567774564:0.0,2567783528:0.0,2567787969:0.0,2567796828:0.0,2567800756:0.0,2567804997:0.0,2567807804:0.0,2567817967:0.0,2567818798:0.0,2567832794:0.0,2567850976:0.0,2567869453:0.0,2567873797:0.0,2567875809:0.0,2567897847:0.0,2567900892:0.0,2568244631:0.0,2568256064:0.0,2568258141:0.0,2568262993:0.0,2568270152:0.0,2568274978:0.0,2568279017:0.0,2568281795:0.0,2568287127:0.0,2568295093:0.0,2568305487:0.0,2568313143:0.0,2568317397:0.0,2568321474:0.0,2568474529:0.0,2568479931:0.0,2568483634:0.0,2568485911:0.0,2568491828:0.0,2568710770:0.0,2568886521:0.0,2569024371:0.0,2569452398:0.0,2569464490:0.0,2569473965:0.0,2569486797:0.0,2569628398:0.0,2569904383:0.0,2570012903:0.0,2570054951:0.0,2570061763:0.0,2570227529:0.0,2570512072:0.0,2570565587:0.0,2570580827:0.0,2570590195:0.0,2570752665:0.0,2570907277:0.0,2570974549:0.0,2570980696:0.0,2571537236:0.0,2572023210:0.0,2572686552:0.0,2572852615:0.0,2572968915:0.0,2573064722:0.0,2573800293:0.0,2573957636:0.0,2574838122:0.0,2575449809:0.0,2576654310:0.0,2576878705:0.0,2577183017:0.0,2579884853:0.0,2579920013:0.0,2580055222:0.0,2580087385:0.0,2580139608:0.0,2580362536:0.0,2580497050:0.0,2580512721:0.0,2580687870:0.0,2580794876:0.0,2580832546:0.0,2580839724:0.0,2580928890:0.0,2581151257:0.0,2581228692:0.0,2581422627:0.0,2581614234:0.0,2581792369:0.0,2581859405:0.0,2582024000:0.0,2582285291:0.0,2582291008:0.0,2582384399:0.0,2582438463:0.0,2582464900:0.0,2583222679:0.0,2583315947:0.0,2583356591:0.0,2583359820:0.0,2583365599:0.0,2583372514:0.0,2583386871:0.0,2583399592:0.0,2583565401:0.0,2583592045:0.0,2583597103:0.0,2583601007:0.0,2583608572:0.0,2583640630:0.0,2583752641:0.0,2583763608:0.0,2583782153:0.0,2583784201:0.0,2583817300:0.0,2583846721:0.0,2584166415:0.0,2624048002:0.0,2641300352:0.0,642586801:0.0,643432749:0.0,643440208:0.0,645200714:0.0,647117165:0.0,650503704:0.0):0.00055,2568299658:0.00145)0.000:0.00055)0.000:0.00055)0.000:0.00055,(2554462465:0.00143,2567840497:0.00138)0.000:0.00055)0.000:0.00055)0.903:0.00277)0.838:0.00287,(2566710370:0.00828,((2533180396:0.0,2536330067:0.0,2537774638:0.0,2539651586:0.0,2563272930:0.0,2567499412:0.0,2567516593:0.0,2567565312:0.0,2567603823:0.0,2567726938:0.0,2567880257:0.0,2567885251:0.0,2568169359:0.0,2580212779:0.0,2581344801:0.0,2582299047:0.0,2583582207:0.0,2598164665:0.0):0.00055,2567848835:0.00140)0.782:0.00139)0.843:0.00269)0.251:0.00367,((((2566640887:0.00414,(2533171107:0.00699,(2645429939:0.00140,(646297099:0.00413,2536332718:0.00411)0.000:0.00054)0.787:0.00140)0.801:0.00140)0.785:0.00141,2566570115:0.00277)0.910:0.00276,((((((2595081001:0.0,2533177843:0.0,2547483880:0.0,2553145000:0.0,2567618099:0.0,2567638453:0.0,2567858940:0.0,2567890129:0.0,2583326248:0.0):0.00055,(((2567560374:0.0,2567844954:0.0):0.00054,2581795026:0.00140)0.405:0.00055,647976731:0.00055)0.000:0.00055)0.000:0.00055,(2526380884:0.0,2552638271:0.0,2552785902:0.0,2567644537:0.0):0.00140)0.844:0.00139,2574823353:0.00140)0.000:0.00055,(2537766467:0.0,2539495796:0.0,2567823112:0.0,2570177315:0.0,2577297446:0.0,650422920:0.0):0.00055)0.000:0.00055,(2574729742:0.00277,2581116703:0.00140)0.000:0.00055)0.000:0.00055)0.764:0.00140,2552694860:0.00054)0.947:0.00635)0.997:0.03084,((2566539883:0.07158,((((2533183148:0.00141,(2567381503:0.0,2567743406:0.0,2567777431:0.0):0.00142)0.987:0.01014,(((2552770191:0.0,2566667833:0.0):0.00978,(2546623786:0.00421,(2548233682:0.0,2566605331:0.0):0.01403)0.891:0.00276)0.923:0.00453,(2533901873:0.00098,2566688332:0.00053)0.997:0.01522)0.572:0.00440)0.738:0.00158,((2536341441:0.00140,(2536348097:0.0,646303717:0.0):0.00055)0.986:0.01492,(2638549788:0.02842,2566670388:0.01616)0.882:0.01079)0.890:0.00748)0.255:0.00235,(2537764586:0.01765,2566706037:0.02274)0.788:0.00626)0.823:0.00959)0.976:0.01804,(((2566527949:0.00068,(2566525732:0.00141,2573375592:0.00055)0.931:0.00764)0.995:0.03149,(2558217588:0.01532,2610408336:0.05061)0.975:0.02913)0.972:0.03578,((2558869782:0.0,2533795577:0.0,2552693143:0.0,2567765668:0.0,2567891292:0.0,2573821736:0.0):0.00055,(2567555662:0.0,2567640712:0.0,2568250388:0.0,645636151:0.0,646309429:0.0):0.00249)1.000:0.08673)0.992:0.02453)0.326:0.00585)0.995:0.02594,((2566681483:0.05062,(2547361757:0.03176,(((2644361060:0.0,2546625367:0.0,2566763959:0.0):0.00055,2566759931:0.00135)0.947:0.00976,((2539653603:0.0,2566530461:0.0):0.00055,(2628388963:0.00140,2566537103:0.00055)0.799:0.00140)0.997:0.01873)1.000:0.03630)0.964:0.01887)0.977:0.02614,(2630783970:0.08197,(2546611559:0.0,2566724715:0.0):0.05951)0.206:0.01235)0.999:0.04599)0.984:0.02396,(2556969497:0.04719,((2641389102:0.00055,(2552863732:0.00055,(2533040281:0.00141,2566673275:0.00055)0.819:0.00140)0.781:0.00232)1.000:0.04902,(2566691295:0.05605,((2536353528:0.0,646307262:0.0):0.00277,2566557223:0.00278)0.917:0.00715)0.999:0.04795)1.000:0.06408)0.981:0.03416)0.910:0.01966,(((2537771537:0.0,2552725777:0.0):0.00184,646300535:0.00230)1.000:0.07451,(2566615175:0.06280,(2547718170:0.00164,2558096721:0.00947)0.998:0.03019)0.254:0.01531)0.924:0.02831)1.000:0.36206)0.427:0.07348)0.803:0.04447)1.000:0.26579,((((2644137492:0.23756,(((2644440798:0.02587,(2563397678:0.01707,(2521774284:0.02700,2644626195:0.03809)0.929:0.01335)0.354:0.00936)0.789:0.01290,2521690596:0.02671)1.000:0.09943,(((2517832627:0.00513,2645449656:0.00277)1.000:0.05740,(2643623548:0.00383,(2520534074:0.00518,2557408207:0.00400)0.023:0.00150)0.810:0.01205)1.000:0.14162,(2640404706:0.00102,(2522795608:0.00123,2522568296:0.00375)1.000:0.00053)1.000:0.21954)0.992:0.05459)0.971:0.05928)1.000:0.15870,((2595318981:0.0,2639138944:0.0):0.30150,(((2645669633:0.00055,(2522275125:0.00410,(((2522443647:0.00543,2644720090:0.00139)0.000:0.00055,(2522491716:0.0,2643504375:0.0):0.00055)0.187:0.00055,2644721448:0.00139)0.000:0.00055)0.884:0.00370)1.000:0.24063,(((2574357627:0.0,2639207602:0.0):0.01252,(2639650770:0.01722,2521684894:0.01466)0.552:0.01085)0.994:0.04787,((2518120404:0.00055,2518141628:0.00275)0.984:0.01963,((2640024555:0.00995,((2644707749:0.0,2644712218:0.0):0.00525,((2639631978:0.0,2639861703:0.0,2639855929:0.0,2640249370:0.0):0.00194,2640283241:0.00222)0.493:0.00354)0.323:0.00532)1.000:0.04660,(2639646767:0.00555,2529466371:0.00279)0.989:0.02195)0.856:0.01013)0.998:0.05678)1.000:0.12578)0.655:0.04044,((2563426941:0.10841,2529262172:0.14610)1.000:0.14827,(2640244877:0.18720,2645711267:0.42596)0.675:0.06502)0.995:0.09418)1.000:0.12340)0.994:0.07849)1.000:0.23374,((2644517819:0.14203,((((2643544122:0.0,2595303498:0.0):0.07589,(2643520815:0.00195,2563419379:0.00095)0.996:0.03947)0.976:0.04252,(((2645695953:0.0,2563410173:0.0):0.03634,2645691676:0.02787)1.000:0.07373,((2521709546:0.00054,2520481812:0.00713)0.995:0.02761,(2645685252:0.01628,2645700694:0.01283)0.999:0.03687)0.994:0.03842)0.901:0.02734)0.866:0.01450,(2521698447:0.14627,(2644487465:0.08133,(((2521702441:0.0,2639092327:0.0):0.02785,2579843003:0.04377)0.995:0.03783,((2595525682:0.05546,(2639992156:0.03878,2644639072:0.05014)0.943:0.01595)0.781:0.01176,(2643591869:0.00055,2642655437:0.00146)0.997:0.02854)0.983:0.02603)0.887:0.04005)0.995:0.06327)0.941:0.03787)0.888:0.04343)1.000:0.18676,(((2643847199:0.07987,(((2645029019:0.06231,(2643752609:0.10912,(((2643629890:0.0,2643699664:0.0):0.00054,2640075282:0.00277)0.999:0.05990,((2643732981:0.0,2644171773:0.0):0.04139,(2644681481:0.01981,((2645477170:0.00574,2645427611:0.00207)0.811:0.01148,2643784698:0.03090)0.493:0.00919)0.976:0.03341)1.000:0.08618)0.373:0.02638)0.925:0.02934)0.809:0.01792,2558676111:0.06565)1.000:0.08725,(2522559223:0.00277,2640268681:0.00053)1.000:0.14173)0.361:0.03606)1.000:0.11638,(((((2521620757:0.01368,2596276971:0.03273)0.000:0.00453,((2645467483:0.00652,2563780198:0.00053)0.972:0.01470,2645082628:0.07332)0.311:0.00839)1.000:0.15176,(2644197511:0.18479,(2645397289:0.12129,(2645483993:0.04674,((2645284235:0.0,2645498886:0.0):0.02029,(2645537852:0.04464,(2644878817:0.00997,(2645131860:0.00055,2644766225:0.00330)0.904:0.00716)0.959:0.01765)0.887:0.01624)0.999:0.04466)1.000:0.08082)0.996:0.07629)0.902:0.06756)0.836:0.05021,(2644182022:0.13478,((2644278328:0.12312,((2645298923:0.02196,(2645441597:0.01836,2644384063:0.01633)0.544:0.01159)1.000:0.06485,(2644814838:0.08590,(2644112733:0.00639,2643769276:0.01848)0.983:0.04070)0.986:0.04603)0.491:0.05288)0.979:0.04930,(2644097766:0.02540,(2645488477:0.02460,(2639854702:0.02097,(2640397942:0.01226,(2640405139:0.00055,(2522795949:0.00179,2522567921:0.00179)0.725:0.00055)0.893:0.00053)0.966:0.01872)0.995:0.03280)0.928:0.02198)1.000:0.12996)0.966:0.05382)0.561:0.02311)0.992:0.06802,((2645494494:0.0,2645423655:0.0):0.11553,(2645381026:0.00510,2645389824:0.00054)1.000:0.15493)0.889:0.03030)0.942:0.04503)1.000:0.24961,(((((2644455640:0.06949,(2645721148:0.00574,2645724835:0.01048)1.000:0.05169)0.963:0.04187,(2644538981:0.10575,(2645159749:0.00564,(2645355300:0.02608,2645016547:0.00055)0.637:0.00132)1.000:0.09483)0.978:0.04696)1.000:0.11608,(2645145136:0.18930,((2643959587:0.08960,(2644032956:0.09143,(2583210960:0.04692,(2644100547:0.0,2644116955:0.0):0.03911)0.960:0.01845)0.998:0.04310)0.990:0.04769,((2644322534:0.12877,(2645331703:0.00407,2645408381:0.00055)1.000:0.10125)0.977:0.04123,((2643826666:0.00055,2644534023:0.00271)1.000:0.13434,2644228316:0.11338)0.653:0.01651)0.981:0.03783)1.000:0.10960)1.000:0.15337)0.967:0.06906,(((2644136404:0.00055,2643852163:0.00101)1.000:0.25279,(2522506913:0.00591,2644607969:0.01544)1.000:0.19569)0.995:0.09836,(2644938674:0.18858,((((2595085737:0.00122,(2523577632:0.00055,2522441591:0.00127)0.366:0.00055)0.994:0.02010,(2645447545:0.00128,(2517832358:0.00055,(2520619367:0.0,2643518293:0.0):0.00055)0.000:0.00055)0.965:0.01337)1.000:0.04879,((2645502024:0.00054,2563415552:0.00332)1.000:0.03617,(2644929345:0.02173,(2520531164:0.03524,(2517823867:0.00422,(2643626459:0.00127,2557409881:0.00055)0.992:0.01219)0.989:0.01790)0.994:0.03389)0.995:0.04157)0.975:0.03288)0.000:0.02089,(2645059432:0.08207,(2645052886:0.05261,(2517826861:0.01225,2518165473:0.01483)0.999:0.03403)0.180:0.02488)0.885:0.03842)0.999:0.08736)1.000:0.15841)0.988:0.07376)0.290:0.04322,(2563435217:0.04171,((2524898671:0.04470,((2644390404:0.01944,2644435159:0.02739)0.999:0.03916,((2639096396:0.0,2563398453:0.0):0.05326,(2644405332:0.04702,(2643763350:0.0,2644463780:0.0):0.04666)0.859:0.01427)0.975:0.03108)0.993:0.04147)0.988:0.02847,((2521770092:0.02681,2521689763:0.01528)0.964:0.02351,(2644628216:0.02741,(2644437406:0.02839,2521679854:0.00529)0.988:0.02121)0.983:0.02774)0.923:0.02149)0.941:0.02406)1.000:0.23005)0.376:0.04409)0.993:0.11098)1.000:0.26985)0.364:0.06644,((((((((((((2520534176:0.41606,(((2517834193:0.0,2643519770:0.0,2520620378:0.0,2645448140:0.0):0.00054,(2523578192:0.0,2595087370:0.0,2522441724:0.0):0.00420)0.923:0.01172,((2645063356:0.01023,(2645053560:0.00296,(2517828703:0.00144,2518164247:0.00055)0.923:0.00417)0.864:0.00485)0.878:0.00566,(2563412924:0.00671,(2644928408:0.00517,(2517824663:0.00055,(2643624893:0.0,2557407782:0.0):0.00142)0.936:0.00791)1.000:0.01637)0.704:0.00431)0.871:0.00758)0.638:0.00228)0.988:0.04345,2644938080:0.07827)1.000:0.08151,(((2645462087:0.00053,((2645327979:0.0,2644953208:0.0):0.00133,2644793039:0.00136)0.879:0.00256)1.000:0.06837,((2645398328:0.03113,(2645485126:0.04539,(2645183831:0.02091,((((2645469196:0.0,2563779314:0.0):0.01236,2521620673:0.00569)0.816:0.00573,2596276642:0.00271)0.858:0.00430,2645083900:0.01115)0.713:0.01213)0.999:0.03445)0.877:0.02111)0.076:0.02449,2644197384:0.11507)0.918:0.03974)0.775:0.02012,(((2644182242:0.04624,(2644098064:0.01536,(2645488793:0.00953,(2639855163:0.01236,((2522568278:0.0,2522795626:0.0,2640404799:0.0):0.00135,2640398277:0.00055)0.929:0.00719)0.950:0.01014)0.886:0.00873)0.978:0.02491)0.953:0.01948,(2644277994:0.04249,((2644383592:0.00054,(2645297705:0.00137,2645439667:0.00136)0.869:0.00233)0.999:0.03143,(2644818305:0.03250,(2643768695:0.00599,2644112100:0.00610)0.954:0.01333)0.993:0.02091)0.659:0.00929)0.843:0.01756)0.000:0.01457,(((2645494249:0.0,2645423406:0.0):0.04646,(2645364910:0.00855,(2645380571:0.0,2645388229:0.0):0.00674)1.000:0.05060)0.347:0.01545,(2643754305:0.08645,(((2643997582:0.00887,(2519947939:0.00916,(2645032524:0.00638,(((2644779379:0.00803,(2645522783:0.01045,2645466034:0.00878)0.915:0.00592)0.997:0.02696,(2558676472:0.02135,(2522558344:0.0,2640270169:0.0):0.03463)0.961:0.01407)0.517:0.00859,((2645065884:0.00055,2645527894:0.00055)0.991:0.02540,(2643630158:0.0,2643699932:0.0,2640075537:0.0):0.07294)0.597:0.01811)0.994:0.02666)0.337:0.00262)0.897:0.01102)1.000:0.04221,(2643887282:0.03090,2643847559:0.01795)0.926:0.00968)0.926:0.01355,((2643732786:0.0,2644171576:0.0):0.02306,(2643784907:0.00481,(2644680747:0.00054,(2645477955:0.0,2645429505:0.0):0.00938)0.866:0.00332)0.971:0.01531)0.988:0.02314)0.000:0.00669)1.000:0.06363)0.417:0.01076)0.943:0.02397)1.000:0.23588)0.885:0.02745,((2522509690:0.00132,2644610378:0.00126)1.000:0.12010,(2644138015:0.00131,2643851394:0.00055)1.000:0.05777)1.000:0.06266)0.538:0.02635,(((2644390150:0.00316,2644435358:0.01099)0.958:0.01224,((2524898464:0.00499,((2643763515:0.0,2644463617:0.0):0.01566,(2644403646:0.00677,(2563398223:0.0,2639099409:0.0):0.00785)0.628:0.00341)0.962:0.01346)0.999:0.02586,(2563435032:0.00970,((2521773545:0.00312,2521696652:0.00405)0.925:0.00463,((2644437616:0.0,2521683234:0.0):0.00163,2644627926:0.00401)0.866:0.00339)0.515:0.00389)0.938:0.00965)0.762:0.00953)0.999:0.07205,((((2644229625:0.05067,(2644322779:0.04575,((2645333341:0.0,2645411482:0.0):0.04552,(2643962242:0.05547,(2583212610:0.03372,(2644032110:0.03048,(2644100023:0.0,2644117629:0.0):0.02474)0.227:0.01052)0.945:0.02027)1.000:0.04600)0.301:0.01380)0.915:0.01826)0.953:0.02073,(2644535996:0.00610,2643824745:0.00055)0.999:0.03470)0.980:0.03794,2645143448:0.04213)0.998:0.06331,((2644455754:0.02102,(2645721046:0.00137,2645724027:0.00055)0.979:0.02039)1.000:0.11220,(2644538888:0.04987,(2645159405:0.00136,(2645016197:0.0,2645355640:0.0):0.00055)0.981:0.02540)0.988:0.03702)0.976:0.04752)1.000:0.08362)0.913:0.03128)0.964:0.06385,(2521697481:0.06096,((2644488668:0.03506,((2643592807:0.0,2642659093:0.0):0.01688,((2579847062:0.00856,(2639090087:0.0,2521704685:0.0):0.00411)0.999:0.03754,(2639990651:0.01154,(2644639614:0.01167,2595523265:0.01942)0.971:0.01396)0.157:0.00744)0.046:0.00689)0.952:0.01766)0.997:0.03742,(((2643524321:0.00668,2563417650:0.00152)0.978:0.02328,((2643540972:0.00135,2595304253:0.00055)0.999:0.03469,(((2645695922:0.0,2563410204:0.0):0.00283,2645691708:0.00260)0.996:0.02269,((2521709596:0.0,2520481762:0.0):0.00234,(2645685209:0.00055,2645700737:0.00674)0.970:0.00766)0.965:0.01409)0.986:0.02440)0.989:0.02366)0.812:0.01189,2644515767:0.06083)0.846:0.01635)0.120:0.01143)0.999:0.11180)1.000:0.36845,((((XP_010687841.1:0.00348,((XP_019106941.1:0.0,XP_010687844.1:0.0):0.00053,XP_019106942.1:0.03381)0.906:0.00656)1.000:0.28960,(((((((XP_003523172.1:0.0,XP_003523173.1:0.0):0.00604,(XP_003526929.1:0.0,XP_006581844.1:0.0):0.00516)0.993:0.02298,(XP_003525431.1:0.00719,XP_003532383.1:0.02292)1.000:0.04326)1.000:0.03296,(XP_030488931.1:0.00568,XP_030488930.1:0.00328)1.000:0.03435)0.756:0.01209,(XP_010678345.1:0.05008,(((PHT49866.1:0.01668,NP_001316890.1:0.03251)0.922:0.01193,NP_001332862.1:0.02402)0.999:0.02840,(((CAA3031529.1:0.00053,(CAA3031528.1:0.0,XP_022886825.1:0.0):0.00055)0.990:0.01461,(((CAA2980772.1:0.00055,CAA2980771.1:0.00054)1.000:0.30535,(CAA2965632.1:0.00223,XP_022889653.1:0.00055)1.000:0.07939)0.940:0.02304,(XP_022889788.1:0.00113,XP_022889787.1:0.00223)0.862:0.00338)0.468:0.00607)0.999:0.02671,CAA2993127.1:0.03800)0.953:0.01859)0.964:0.01947)0.416:0.01667)0.256:0.01326,((((XP_033130013.1:0.0,XP_033130012.1:0.0,XP_009149790.3:0.0):0.00055,KAG5393005.1:0.00054)0.918:0.01096,((XP_018508890.1:0.0,XP_009151567.1:0.0):0.00055,KAG5414969.1:0.00614)0.995:0.02428)1.000:0.13078,(KAG5403997.1:0.00113,(XP_009132682.1:0.00111,RID69406.1:0.00055)0.995:0.00053)1.000:0.08636)0.999:0.05216)0.111:0.02477,(((XP_024370586.1:0.0,XP_024370585.1:0.0,XP_024370584.1:0.0,XP_024370582.1:0.0):0.03397,((XP_024378126.1:0.02059,XP_024375668.1:0.02125)0.996:0.02082,(XP_024398567.1:0.01942,(XP_024365503.1:0.00055,XP_024365502.1:0.00054)0.998:0.03445)0.991:0.01597)0.998:0.04975)1.000:0.09965,(((KAF2907179.1:0.0,KAB8117013.1:0.0,XP_015620085.1:0.0,XP_015620084.1:0.0,BAF29461.1:0.0):0.00054,EEE52971.1:0.02199)1.000:0.08084,(EAZ30583.1:0.01195,((KAF2933762.1:0.0,KAF2933761.1:0.0,XP_015635530.1:0.0):0.00055,EEC77204.1:0.00441)0.904:0.00813)1.000:0.08711)0.999:0.08608)0.891:0.02615)0.205:0.02100)0.905:0.05117,((EAY80574.1:0.00083,(KAB8114911.1:0.00055,((KAF2910435.1:0.0,XP_015617923.1:0.0,BAF28034.1:0.0):0.00055,EAZ18044.1:0.00055)0.832:0.00113)1.000:0.00054)1.000:0.18807,(XP_025876964.1:0.00054,(KAF2910438.1:0.0,XP_025876965.1:0.0):0.00100)1.000:0.85565)0.999:0.18006)1.000:0.20811,((XP_024402472.1:0.06669,XP_024358779.1:0.04594)1.000:0.30056,((((KAF2933836.1:0.00055,EEC77225.1:0.00055)0.000:0.00053,(EEE60937.1:0.00055,((XP_015636345.1:0.00055,XP_015636344.1:0.00055)0.000:0.00054,XP_015636346.1:0.00055)0.000:0.00054)0.899:0.00225)1.000:0.18177,((KAF2945087.1:0.00055,((XP_025879360.1:0.00055,(XP_015625492.1:0.0,BAF08911.1:0.0):0.00055)0.000:0.00054,EAZ23275.1:0.00054)0.969:0.00467)0.918:0.00182,(KAF2945088.1:0.05555,EAY86098.1:0.00054)0.418:0.00052)1.000:0.16870)1.000:0.24583,((((RID69399.1:0.0,XP_009132633.1:0.0):0.00339,KAG5403990.1:0.00574)1.000:0.28054,((XP_010318683.1:0.00055,XP_004235865.1:0.00055)1.000:0.18029,(CAA2935202.1:0.03396,(CAA2935201.1:0.00055,CAA2935200.1:0.00055)0.987:0.00055)1.000:0.16308)1.000:0.09763)0.907:0.03868,(XP_030488959.1:0.25394,(XP_006578745.1:0.02106,(XP_003526908.1:0.00055,XP_006581821.1:0.00054)0.985:0.02299)1.000:0.32140)0.954:0.05664)0.978:0.08414)1.000:0.21767)1.000:0.66902)1.000:0.26038)0.527:0.05133,((((2639152846:0.05166,(2639135090:0.03836,(2643738807:0.03965,(2639845224:0.00850,(2643705747:0.0,2639146807:0.0):0.00054)0.998:0.03272)0.898:0.01105)0.975:0.02795)0.852:0.01569,((2595327609:0.04077,2644943934:0.04775)0.986:0.03148,(((2639141358:0.0,2595320907:0.0):0.03714,2563406238:0.02642)0.873:0.01767,(2644424528:0.04938,2595314927:0.04575)0.932:0.02103)0.989:0.03507)0.590:0.02193)1.000:0.12408,((2595092239:0.11278,((2639652358:0.00655,((2639210428:0.0,2574360355:0.0):0.01074,2521687358:0.00314)0.807:0.00248)0.818:0.01406,(((2639866691:0.0,2639860795:0.0,2640253524:0.0):0.00299,(((2644705763:0.0,2644713284:0.0):0.00153,(2639637084:0.00055,2640286244:0.00152)0.780:0.00153)0.944:0.00451,2640029709:0.00601)0.758:0.00154)0.977:0.01562,((2639647421:0.0,2529469822:0.0):0.00452,(2518141774:0.00055,2518125466:0.00153)0.955:0.00602)0.873:0.00541)0.971:0.01867)1.000:0.05494)0.968:0.03026,((2645712809:0.09409,(2563432476:0.04334,(2640247979:0.04913,2529267218:0.02169)0.271:0.00702)0.997:0.04268)0.966:0.02691,((2644721374:0.00149,(2644723359:0.0,2522496903:0.0,2522447620:0.0,2522275563:0.0,2645671718:0.0,2643508062:0.0):0.00055)1.000:0.08912,((2644741828:0.0,2645665703:0.0,2561993597:0.0):0.02982,(2574355843:0.0,2643502490:0.0):0.02063)1.000:0.07681)0.769:0.01574)0.939:0.01985)0.999:0.08150)1.000:0.23270,(((2643693987:0.01484,(2645117530:0.01340,2644759219:0.02009)0.484:0.01808)1.000:0.46410,(2645543477:0.30639,(2644801718:0.00398,(2644869595:0.00482,(2645507024:0.00653,2645554001:0.00154)0.995:0.01477)0.713:0.00501)1.000:0.24304)0.607:0.12176)1.000:0.45283,(2529265250:0.66505,(2645709537:0.39267,((2644739643:0.04406,(2561990597:0.00556,2645667494:0.00222)0.901:0.03389)1.000:0.38058,(2563427108:0.34923,(2644722056:0.00921,(2645669261:0.00191,2643504949:0.00190)0.795:0.00626)1.000:0.28913)0.743:0.06571)0.546:0.04205)0.869:0.13730)1.000:0.78030)0.994:0.22994)0.247:0.05872)1.000:0.27468,((2521675065:0.38453,(2521675433:0.38423,((2597029074:0.01319,((((2530864967:0.0,2535933717:0.0,2567605966:0.0):0.00055,2554453676:0.00054)0.780:0.00112,((2530876215:0.0,2530882158:0.0):0.00113,2566518914:0.00113)0.763:0.00114)0.999:0.01921,(2566529074:0.02120,(2536330646:0.00718,2536340475:0.00664)0.243:0.00479)0.912:0.00702)0.382:0.00647)0.967:0.03491,2644973442:0.06157)1.000:0.34739)0.363:0.08862)1.000:0.43241,((((2563394228:0.00128,2639094287:0.00055)1.000:0.25879,(2563433235:0.10521,((2521769903:0.04041,2521688710:0.05757)1.000:0.05865,(2644626888:0.11143,(2644442787:0.01343,2521676116:0.01890)0.998:0.03845)0.997:0.04754)0.932:0.03650)1.000:0.12847)1.000:0.24831,(((2595299601:0.00055,2643542306:0.00158)0.999:0.15969,(2520486411:0.00475,2521712561:0.00793)1.000:0.24865)1.000:0.18444,((2645485353:0.28548,(2645182563:0.20140,(2645083008:0.12984,(2596278989:0.04932,(2521617754:0.07357,(2645466819:0.03538,2563777412:0.02184)1.000:0.09183)0.625:0.03033)0.563:0.03202)1.000:0.11417)1.000:0.13070)0.941:0.06896,((2520533474:0.00537,2643623585:0.01589)1.000:0.25546,(((2645327946:0.00690,2644953241:0.00645)0.994:0.03279,(2645462057:0.00679,2644793069:0.00506)0.981:0.02560)1.000:0.18468,(((((2645494520:0.00053,2645423679:0.00509)1.000:0.20521,(2644278880:0.14895,(2645298571:0.01317,(2645440839:0.00849,2644384771:0.03549)0.892:0.01932)1.000:0.09058)0.393:0.03284)0.798:0.03640,((2645365286:0.06760,(2645380063:0.00725,2645388720:0.01101)0.996:0.03394)1.000:0.12845,(((2643699169:0.0,2643628794:0.0):0.00633,2640076380:0.00417)1.000:0.18433,(2644815718:0.05764,(2644113572:0.01413,2643766289:0.01663)0.998:0.05295)1.000:0.11683)0.966:0.03910)0.528:0.03872)0.184:0.01557,(((2645523835:0.06610,(2645465058:0.05408,2644780355:0.02987)0.501:0.01215)1.000:0.16874,2643753013:0.22034)0.860:0.03043,(2643886131:0.12644,(2643995341:0.10145,(2645031213:0.05051,2519944455:0.05359)0.973:0.03665)0.999:0.06803)0.482:0.03974)0.943:0.04222)1.000:0.09327,(2644181740:0.14922,(2644095239:0.06819,(2645491070:0.09886,(2639852714:0.05489,(2640400034:0.01049,(2522793738:0.00140,(2522566214:0.00055,2640402822:0.00138)0.906:0.00274)0.877:0.00644)0.998:0.03369)0.996:0.05235)0.896:0.04312)0.994:0.05970)1.000:0.07818)0.996:0.07506)0.996:0.08085)0.973:0.05858)1.000:0.19879)1.000:0.23412)0.991:0.13316,(2644514651:0.52695,(2524898916:0.23091,(2644402960:0.06396,2644432808:0.06669)1.000:0.27639)1.000:0.18843)0.358:0.08770)1.000:0.21730)0.982:0.13219)0.972:0.18756,((2645117237:1.01834,(2645528518:0.63187,2645552734:0.39409)0.973:0.26103)1.000:1.18336,((((2645470487:0.0,2059|2059.peg.672:0.0):0.00602,((2644925180:0.0,2050|2050.peg.2934:0.0,2051|2051.peg.2778:0.0):0.00860,(2643857132:0.0,2074|2074.peg.3514:0.0):0.00740)0.794:0.00398)0.999:0.20177,((2645274154:0.0,2052|2052.peg.2790:0.0):0.10275,2645414286:0.15836)0.765:0.06280)1.000:0.93075,((2644784287:0.35448,(2645418408:0.33484,(2644974208:0.19584,(2644184312:0.00682,(2520478661:0.00269,((2521871064:0.00136,2643484244:0.00137)0.832:0.00173,(2556983519:0.00439,2521813652:0.01049)0.778:0.00271)0.826:0.00234)0.154:0.00532)1.000:0.10700)0.990:0.09909)0.984:0.09924)1.000:0.57748,(((2546614265:0.0,2566723437:0.0):0.63991,(((((2644131997:0.10602,(2018|2018.peg.1151:0.04427,((2643986411:0.0,2017|2017.peg.2895:0.0):0.00216,(2644152643:0.0,2012|2012.peg.583:0.0):0.00264)0.999:0.04299)0.989:0.06564)1.000:0.49260,(((2644992674:0.04240,2645000790:0.04037)1.000:0.19560,((2643937475:0.01177,(2644256799:0.00493,2644218706:0.00763)0.693:0.00724)1.000:0.17702,(2645309578:0.17927,(2644161092:0.04170,((2643577023:0.0,2643532076:0.0):0.00258,(2643559247:0.0,2643491254:0.0):0.00123)0.882:0.01113)1.000:0.15307)0.583:0.05755)0.987:0.07056)0.993:0.06532,(2645518500:0.40367,(((2645421906:0.07032,(2643586120:0.03814,((2639083289:0.00506,(2644283056:0.00055,2510287527:0.00128)0.970:0.00667)0.933:0.00684,(((2521813617:0.00055,2556983559:0.00252)0.821:0.00128,((2521871098:0.00055,2643484211:0.00504)0.917:0.00253,2520478629:0.00055)0.000:0.00055)0.947:0.00628,(2644786281:0.00360,(2643873376:0.00514,2644624570:0.00983)0.888:0.00449)1.000:0.02541)0.817:0.00380)0.993:0.02241)0.990:0.03504)1.000:0.18952,((2643972132:0.0,2644142331:0.0):0.14398,((2644354766:0.02948,2644251055:0.01472)0.993:0.04062,((2644471670:0.0,2643801252:0.0):0.09393,2645055459:0.09716)0.890:0.02970)1.000:0.07620)0.995:0.06073)0.000:0.03396,((2643831741:0.04618,(2644479151:0.00331,2643896944:0.00169)0.984:0.03042)1.000:0.16158,((2520560277:0.00605,2640050590:0.00764)1.000:0.16309,(2595451523:0.10785,(2639837000:0.01184,2595558663:0.00441)0.999:0.06503)0.993:0.06901)1.000:0.15906)0.039:0.05077)0.965:0.05192)0.997:0.08096)0.951:0.05624)0.887:0.06079,(((2644293088:0.07450,((2644977866:0.0,2644955688:0.0):0.03966,2644962190:0.03717)0.929:0.03561)1.000:0.37864,2558854963:0.58495)0.115:0.06366,(2644469356:0.05920,(2520443018:0.01113,(2643556462:0.00135,((2643530408:0.0,2643575552:0.0):0.00242,2643491643:0.00123)0.782:0.00111)0.955:0.01164)0.909:0.02397)1.000:0.40050)0.974:0.06623)0.874:0.04959,(2644988406:0.35745,(2644855730:0.05636,(2644767227:0.00660,2644820128:0.00487)0.472:0.00503)1.000:0.25595)1.000:0.33369)0.735:0.07889,((2643909980:0.0,2010|2010.peg.598:0.0):0.35157,(2521719297:0.26946,((2644747236:0.0,2003|2003.peg.5288:0.0):0.10061,(2582558254:0.03753,(2644735382:0.0,2002|2002.peg.2448:0.0):0.05512)0.992:0.06682)1.000:0.12013)0.968:0.09730)1.000:0.31663)0.712:0.09342)1.000:0.24434,(((((2644973451:0.05882,((2520477220:0.00192,((2521812238:0.00149,2556980610:0.00440)0.781:0.00192,2643482229:0.00107)0.087:0.00151)0.361:0.00277,2521873573:0.00269)0.999:0.11961)1.000:0.62458,2644211262:0.58357)0.994:0.20446,2644936572:0.36912)0.122:0.05602,(2643953945:0.01970,2643845942:0.02119)1.000:0.44292)0.242:0.06580,(((2597030594:0.01354,2558852800:0.00054)1.000:0.24449,((2644355776:0.11620,2645400181:0.13899)0.976:0.06031,(2645057326:0.19009,2644360934:0.30777)0.857:0.06897)0.998:0.13480)0.998:0.15664,((2546614421:0.00055,2566725885:0.00055)1.000:0.22493,(2556968258:0.22925,((((2566615481:0.10820,(2558218047:0.22138,(((2574729914:0.00859,((2567822135:0.00430,(2566640601:0.00951,(2566571932:0.01029,(2536333009:0.00843,646296065:0.00805)0.908:0.00528)0.876:0.00440)0.912:0.00439)0.979:0.00838,(((2526382433:0.0,2552636898:0.0,2552785143:0.0):0.00260,2574820783:0.00947)0.802:0.00368,(650423136:0.00240,(2581116072:0.00239,(2537766310:0.00477,(((2570175684:0.00277,2577296982:0.00055)0.992:0.00055,2567561192:0.00115)0.992:0.00838,2581996340:0.00241)0.000:0.00055)0.435:0.00122)0.000:0.00053)0.963:0.00501)0.916:0.00548)0.301:0.00317)0.976:0.02469,((((2567756332:0.00241,2530871237:0.00363)0.000:0.00055,(((((((((2568260290:0.00243,((2539662763:0.0,2567472670:0.0,2581614100:0.0,2583606803:0.0):0.00055,2554531997:0.00055)0.916:0.00243)0.000:0.00055,((2535940053:0.00123,2624048154:0.00244)0.741:0.00055,(2530847989:0.0,2530859686:0.0):0.00055)0.721:0.00055)0.000:0.00055,((2583763206:0.00124,((2533598171:0.0,2538410554:0.0,2538412750:0.0,2538638098:0.0,643432915:0.0,643440045:0.0):0.00055,((2530855750:0.0,2535453953:0.0,2536916220:0.0,2552498096:0.0,2552618718:0.0,2554509456:0.0,2554540230:0.0,2554552077:0.0,2554588166:0.0,2572684876:0.0,647115427:0.0):0.00055,2554460388:0.00124)0.000:0.00055)0.000:0.00055)0.841:0.00124,(2534269102:0.00124,2539648204:0.00123)0.000:0.00055)0.000:0.00055)0.000:0.00055,(2567674118:0.00123,2568271413:0.00243)0.000:0.00055)0.000:0.00055,(2567648901:0.0,2568257933:0.0,2568321683:0.0):0.00055)0.000:0.00055,((((2535928202:0.0,2548165316:0.0,2549731011:0.0,2552434003:0.0,2554570217:0.0):0.00055,(2562302831:0.0,2570533795:0.0,2573752948:0.0,2583398350:0.0):0.00055)0.000:0.00055,(2538418017:0.00055,2533190062:0.00055)0.846:0.00124)0.820:0.00125,((2552651461:0.0,2554458810:0.0,2583785137:0.0):0.00055,(2569488758:0.0,2570581135:0.0,2576653830:0.0,2580836584:0.0):0.00055)0.935:0.00360)0.000:0.00055)0.000:0.00055,(((2567707446:0.00243,2539645317:0.00055)0.793:0.00124,((2567385735:0.0,2568283434:0.0,2569453093:0.0):0.00055,2568486750:0.00055)0.845:0.00053)0.827:0.00107,((2579887370:0.01214,((((2519517118:0.0,2520809303:0.0,2530866570:0.0,2531513876:0.0,2531519172:0.0,2535924041:0.0,2535935320:0.0,2547190034:0.0,2548157605:0.0,2549726028:0.0,2549735294:0.0,2551802787:0.0,2552439850:0.0,2552470008:0.0,2552473929:0.0,2552483411:0.0,2552505898:0.0,2552509659:0.0,2552514227:0.0,2552521595:0.0,2552535925:0.0,2552592860:0.0,2552613630:0.0,2552625181:0.0,2553794953:0.0,2554464886:0.0,2554474350:0.0,2554484818:0.0,2554494854:0.0,2554495198:0.0,2554502620:0.0,2554505793:0.0,2554516371:0.0,2554559257:0.0,2554581929:0.0,2554593899:0.0,2554622729:0.0,2554634649:0.0,2554649630:0.0,2555425393:0.0,2562646707:0.0,2563287803:0.0,2566134529:0.0,2567773771:0.0,2567898961:0.0,2568256115:0.0,2570974409:0.0,2580139744:0.0,2580512905:0.0,2582290871:0.0,2583222547:0.0,2641300722:0.0,642586945:0.0):0.00055,2567609746:0.00124)0.000:0.00055,(2511819503:0.0,2533155316:0.0,2533194159:0.0,2534277905:0.0,2534443994:0.0,2538384471:0.0,2538389772:0.0,2555688459:0.0,2555696215:0.0,2567388429:0.0,2567392954:0.0,2567399310:0.0,2567409098:0.0,2567414266:0.0,2567417516:0.0,2567424515:0.0,2567429010:0.0,2567435713:0.0,2567440228:0.0,2567444474:0.0,2567446272:0.0,2567451978:0.0,2567454759:0.0,2567467929:0.0,2567469351:0.0,2567488363:0.0,2567490093:0.0,2567504640:0.0,2567513262:0.0,2567532569:0.0,2567538506:0.0,2567543873:0.0,2567548311:0.0,2567568406:0.0,2567571588:0.0,2567582015:0.0,2567593230:0.0,2567611542:0.0,2567621731:0.0,2567630927:0.0,2567631691:0.0,2567655941:0.0,2567669159:0.0,2567676060:0.0,2567688986:0.0,2567694637:0.0,2567702017:0.0,2567731538:0.0,2567734539:0.0,2567759437:0.0,2567761762:0.0,2567784053:0.0,2567787996:0.0,2567794508:0.0,2567798492:0.0,2567805040:0.0,2567815478:0.0,2567832699:0.0,2567840937:0.0,2567853135:0.0,2567867523:0.0,2567871412:0.0,2568275045:0.0,2568279574:0.0,2568287236:0.0,2568296063:0.0,2568299702:0.0,2568315546:0.0,2568318810:0.0,2568327306:0.0,2568477365:0.0,2568484435:0.0,2568489192:0.0,2568708432:0.0,2568886220:0.0,2569024412:0.0,2569474348:0.0,2569626949:0.0,2570011681:0.0,2570061915:0.0,2570515196:0.0,2571537124:0.0,2572024348:0.0,2572853489:0.0,2572967299:0.0,2573798670:0.0,2573954976:0.0,2575453212:0.0,2576877142:0.0,2577183710:0.0,2580087007:0.0,2580362401:0.0,2580498101:0.0,2580686351:0.0,2580834332:0.0,2580928535:0.0,2581150573:0.0,2581226730:0.0,2581789711:0.0,2582286890:0.0,2582384613:0.0,2582465618:0.0,2583365164:0.0,2583386115:0.0,2583589858:0.0,2583597234:0.0,2583598188:0.0,2583638521:0.0,2583754105:0.0,2583816982:0.0,2583849241:0.0,650503832:0.0):0.00055)0.000:0.00055,(2567577154:0.00122,2552528767:0.00124)0.000:0.00055)0.000:0.00055)0.922:0.00106,((((2567663276:0.0,2569596930:0.0):0.00055,2558502980:0.00245)0.813:0.00125,((2567481937:0.0,2567506665:0.0,2567528106:0.0,2567708395:0.0,2567722941:0.0,2567821272:0.0,2567875658:0.0,2568305666:0.0,2568475094:0.0,2569903957:0.0,2574838276:0.0,2583316099:0.0,2583354829:0.0):0.00055,2567404017:0.00245)0.804:0.00124)0.000:0.00055,((2567458392:0.0,2583371591:0.0):0.00055,(2552609529:0.00055,(2538382862:0.0,2539627536:0.0):0.00244)0.000:0.00055)0.000:0.00055)1.000:0.00055)0.274:0.00123)0.999:0.00055)0.994:0.00068,((2567809809:0.0,2581861152:0.0):0.00463,2583564963:0.00280)0.798:0.00460)1.000:0.00063,((2536921413:0.0,2538995861:0.0):0.00242,2567828659:0.00241)0.000:0.00055)0.000:0.00055)0.000:0.00053,(((((2552584219:0.0,2552635849:0.0,2554482038:0.0,2554584939:0.0):0.00055,2570224411:0.00055)0.850:0.00124,((2535921006:0.0,2549723813:0.0):0.00055,(2538396363:0.0,2539635048:0.0,2567496567:0.0,2567523992:0.0,2567553258:0.0,2567588574:0.0,2567596444:0.0,2570980462:0.0,2582022583:0.0):0.00055)0.000:0.00055)0.795:0.00124,((2567715382:0.0,2570567093:0.0):0.00055,2533162925:0.00241)0.772:0.00121)0.000:0.00055,2567698758:0.00055)0.827:0.00123)0.944:0.01079,(2566710186:0.00362,(2598164477:0.00124,((2537774443:0.00123,(2539649505:0.00055,2580211980:0.00053)0.000:0.00055)0.818:0.00122,((2567565594:0.0,2567606121:0.0):0.00055,2567517563:0.00124)0.815:0.00124)0.800:0.00125)0.933:0.00485)0.924:0.00910)0.676:0.02734)1.000:0.08851,((2552691634:0.00333,((2533794324:0.0,2567766249:0.0,2567891154:0.0,2573821685:0.0):0.00361,(2567640599:0.00239,(2567555803:0.00122,(2568250984:0.0,645634920:0.0,646309566:0.0):0.00055)0.000:0.00055)0.883:0.00236)0.864:0.00504)1.000:0.16879,(2536347677:0.15571,(2533901100:0.10533,(2546623337:0.07161,(2567777779:0.00055,(2567740480:0.00627,2567381718:0.00053)0.000:0.00055)1.000:0.06976)0.226:0.01841)0.523:0.02209)0.936:0.04029)0.957:0.03283)0.964:0.03568)0.997:0.05350)0.712:0.02035,((((2537769845:0.0,2552726124:0.0):0.00953,646299106:0.00055)1.000:0.19333,(((2546628528:0.0,2566765323:0.0):0.00455,2566761607:0.00150)0.997:0.03613,((2566533886:0.00123,2566537872:0.00123)0.409:0.00117,(2628389368:0.00123,2539654035:0.00241)0.000:0.00055)0.997:0.04125)1.000:0.12360)0.140:0.01621,2630783666:0.21803)0.687:0.01642)0.925:0.03217,2566681167:0.19772)0.898:0.03819,(2552864431:0.04315,(2641390419:0.00413,(2566675246:0.00055,2533039456:0.00055)0.991:0.01442)0.552:0.01231)1.000:0.18491)0.317:0.03550)0.667:0.06661)1.000:0.58495)0.984:0.12330)0.912:0.09347)0.998:0.24155)0.238:0.14339)1.000:0.70265)0.982:0.25560)0.945:0.17411,((NP_013074.1:0.74135,((KAF8832336.1:0.28103,((AUB21859.1:0.0,XP_012047047.1:0.0):0.00422,(XP_566689.1:0.0,XP_778269.1:0.0):0.01030)1.000:0.46182)1.000:0.21692,(NP_596503.1:0.26335,((SMQ47552.1:0.0,SMR46083.1:0.0,SMR47336.1:0.0,SMY21234.1:0.0):0.14773,((BCR93250.1:0.0,BCS05902.1:0.0):0.16575,(XP_001546108.1:0.19251,XP_003655312.1:0.15755)0.998:0.07888)0.378:0.03675)1.000:0.23911)1.000:0.15522)0.251:0.06737)1.000:0.27923,(((XP_635137.1:0.38110,XP_003862553.1:0.70627)0.924:0.09652,((((EAY86173.1:0.00055,(KAF2945163.1:0.00289,(XP_015624117.1:0.0,EAZ23337.1:0.0):0.00055)0.876:0.00267)1.000:0.62229,(XP_015623201.1:0.00055,EAZ22682.1:0.03474)1.000:0.76357)1.000:0.63766,((((KAF2931681.1:0.0,KAB8100222.1:0.0,KAB8100221.1:0.0,XP_015640227.1:0.0,EEE64390.1:0.0,BAF17980.1:0.0):0.00055,(XP_025881413.1:0.02029,KAF2931680.1:0.00053)0.985:0.01384)0.320:0.00214,EEC79542.1:0.00054)1.000:0.09471,((((CAA3021637.1:0.00473,(XP_022886358.1:0.00055,(XP_022886359.1:0.00055,XP_022886360.1:0.00585)0.622:0.00117)0.971:0.00700)0.999:0.02673,(CAA3023219.1:0.00054,CAA3023220.1:0.02623)0.994:0.02279)0.997:0.03871,(PHT47670.1:0.04678,XP_004235966.1:0.02580)0.996:0.05556)0.989:0.03805,((AT1G74310.1:0.02633,(RID54996.1:0.02714,((KAG5380976.1:0.0,RID55956.1:0.0):0.00119,XP_009106088.1:0.00055)0.963:0.01125)0.937:0.01139)1.000:0.06553,((NP_001238122.1:0.04724,XP_006582011.1:0.10866)0.989:0.02985,(XP_030489211.1:0.0,XP_030489210.1:0.0):0.05094)0.606:0.01129)0.931:0.02009)0.937:0.05142)0.890:0.05278)0.363:0.04329,XP_024403846.1:0.17540)1.000:0.33271)0.909:0.06598,((YP_009455727.1:3.50045,((XP_033136753.1:0.00055,XP_033136752.1:0.00054)1.000:1.61350,((XP_009126821.1:0.01201,(KAG5409100.1:0.00567,RID74078.1:0.00115)0.649:0.01325)1.000:1.11833,(((XP_006589347.1:0.06359,XP_006606314.1:0.04554)1.000:0.17015,(XP_006605715.1:0.07042,(XP_006589041.1:0.0,XP_006589042.1:0.0):0.09243)1.000:0.19118)1.000:0.41772,((((KAG5406209.1:0.0,RID72532.1:0.0):0.00587,XP_009136682.1:0.00521)0.999:0.11619,(XP_009115949.1:0.03098,(KAG5385938.1:0.02922,RID46924.1:0.00524)0.955:0.01189)1.000:0.11682)1.000:0.48147,(XP_022888470.1:0.25988,XP_022899341.1:0.48965)1.000:0.24560)0.708:0.14948)1.000:0.90035)0.920:0.50634)1.000:2.48003)0.995:1.51378,XP_001347846.1:1.67062)0.954:0.44239)0.944:0.09698)1.000:0.23385)0.817:0.07194,((2645545122:0.36711,(((2645505691:0.01718,2645554662:0.01944)0.871:0.01173,(2644871539:0.01706,2644799214:0.02889)0.060:0.00889)1.000:0.24689,((2643696377:0.03129,(2644760206:0.02111,(2645118814:0.01811,(2645110998:0.00749,(2645530112:0.00769,2645606402:0.01026)0.953:0.00830)0.642:0.00574)0.936:0.01043)0.784:0.01440)1.000:0.33379,(2645560141:0.06063,(2644369854:0.03105,(2644969603:0.01722,(2644685245:0.01075,(2644642304:0.00555,(2644011451:0.00571,2563783574:0.02563)0.696:0.00362)0.900:0.00514)0.986:0.01673)0.930:0.01109)1.000:0.09305)1.000:0.17814)0.974:0.09168)0.099:0.09387)1.000:0.34635,(XP_001349358.1:0.85274,(((XP_024363741.1:0.03152,XP_024382965.1:0.04209)1.000:0.13255,((EEE59298.1:0.00055,((KAF2939790.1:0.0,KAB8092271.1:0.0,XP_025879843.1:0.0,XP_015630429.1:0.0,BAF12324.1:0.0):0.00103,EEC75524.1:0.00055)0.734:0.00109)1.000:0.15438,(((KAG5376797.1:0.0,RID42035.1:0.0,XP_009121574.1:0.0):0.02705,(RID73449.1:0.00112,(KAG5408513.1:0.00107,(XP_033141669.1:0.0,XP_009126047.1:0.0):0.00105)0.876:0.00315)0.995:0.02207)1.000:0.09368,(XP_010670181.1:0.10732,((NP_001234143.2:0.09422,(CAA2996019.1:0.00055,((CAA2996018.1:0.0,XP_022884136.1:0.0):0.00055,(CAA2996017.1:0.0,XP_022884137.1:0.0):0.00055)1.000:0.00055)1.000:0.06211)0.876:0.02184,((XP_030482546.1:0.00055,XP_030482545.1:0.00055)1.000:0.07440,((XP_003530423.1:0.01056,XP_003552554.1:0.00820)1.000:0.05419,(XP_003543903.1:0.01050,XP_003554908.1:0.01769)1.000:0.06614)0.990:0.03850)0.331:0.02163)0.835:0.02040)0.854:0.03315)0.786:0.03654)0.999:0.08474)0.996:0.11072,((((XP_009117080.1:0.00055,(KAG5386687.1:0.00055,RID47884.1:0.00106)0.873:0.00180)0.982:0.07105,(KAG5401476.1:0.0,RID66374.1:0.0):0.46167)0.998:0.10551,((XP_010665999.1:0.12578,XP_030505654.1:0.09808)0.125:0.01199,(XP_003522428.1:0.09614,(XP_010321894.1:0.00055,(XP_010321893.1:0.0,XP_010321892.1:0.0):0.00055)1.000:0.15879)0.977:0.03011)0.961:0.03672)0.675:0.03433,(KAB8086156.1:0.00106,((KAF2943447.1:0.0,XP_015627597.1:0.0):0.00055,EEE56444.1:0.06730)0.827:0.00054)1.000:0.19579)1.000:0.15763)1.000:0.30504)0.996:0.15200)0.741:0.09074)0.473:0.05420)0.964:0.08926)0.954:0.07476)1.000:0.18654,((2644039049:0.04183,2644046064:0.04523)0.986:0.05438,(((2643690826:0.07402,(2565998047:0.01152,2644125621:0.01913)1.000:0.04903)0.864:0.02745,((2644832924:0.00694,2645120979:0.00600)0.994:0.03106,((2644775967:0.02116,((2644814079:0.0,2644822848:0.0):0.01721,(2644922237:0.00305,2644914198:0.00269)0.912:0.01181)0.983:0.01443)0.999:0.04342,(2644856376:0.02012,(2644767159:0.00288,2644820554:0.00145)0.988:0.01786)0.980:0.02256)0.076:0.01009)1.000:0.08319)0.805:0.01744,((2644858165:0.09173,2645070927:0.08699)0.896:0.02158,((2645520470:0.06496,((2644932917:0.05174,2645124317:0.04600)0.998:0.03702,2645174216:0.09472)0.882:0.01072)0.972:0.02332,(((2644850402:0.00144,2644828251:0.00144)0.953:0.00946,(2644804033:0.00660,(((2644988039:0.00427,2644950141:0.00284)0.636:0.00158,(2644840911:0.00440,2645087016:0.00843)0.303:0.00279)0.988:0.01150,(2644845384:0.00570,2644864116:0.00431)0.917:0.00425)0.794:0.00365)0.910:0.01218)1.000:0.04894,(2644797006:0.05821,2645156408:0.07332)0.953:0.01964)0.984:0.02827)0.960:0.02046)0.966:0.02585)0.985:0.05173)1.000:0.21868)0.968:0.07188)0.630:0.04256)0.318:0.03192)1.000:0.08602,(((2645619271:0.03157,2645138309:0.02449)1.000:0.09235,(2645643558:0.10556,2645047011:0.09088)0.638:0.02874)1.000:0.08159,((2644131617:0.07837,(((2643840191:0.0,2016|2016.peg.3614:0.0):0.03356,(2643770010:0.0,2015|2015.peg.141:0.0):0.05301)0.961:0.01962,((2643776795:0.0,2013|2013.peg.2326:0.0,2014|2014.peg.2329:0.0):0.03541,((2643986001:0.0,2644153567:0.0,2012|2012.peg.1496:0.0,2017|2017.peg.2487:0.0):0.01299,2018|2018.peg.5537:0.01432)0.968:0.01763)0.822:0.01235)0.961:0.02856)1.000:0.05776,((2563853649:0.0,2640053062:0.0,2643494391:0.0):0.10447,2643566120:0.12205)0.858:0.03868)0.929:0.03661)0.964:0.03577)1.000:0.06926,((((2644658330:0.0,2065|2065.peg.3545:0.0,2078|2078.peg.3517:0.0):0.02591,1000|1000.peg.3219:0.01616)1.000:0.06353,((2643813563:0.0,2073|2073.peg.3684:0.0):0.05409,(((2645434215:0.0,2053|2053.peg.744:0.0):0.00421,(2645404551:0.0,2054|2054.peg.1278:0.0):0.00123)1.000:0.07599,2643480963:0.06237)0.187:0.01724)0.823:0.01901)0.980:0.02780,(((((((2644195226:0.0,2062|2062.peg.4798:0.0,1018|1018.peg.4438:0.0):0.00801,1017|1017.peg.797:0.00412)0.996:0.02189,(2518212857:0.02093,(2644240762:0.0,2068|2068.peg.3458:0.0):0.02826)1.000:0.02940)0.984:0.01576,(2510433691:0.00135,(2230701611:0.00055,2517742781:0.00136)0.794:0.00136)0.994:0.01923)0.908:0.00878,(2644002250:0.0,2079|2079.peg.2:0.0):0.01262)0.950:0.02050,(1016|1016.peg.4242:0.04598,(1020|1020.peg.5400:0.00706,(1019|1019.peg.3800:0.00680,1015|1015.peg.4559:0.00134)0.918:0.00649)0.991:0.02324)0.906:0.02290)0.999:0.05037,(((((2521667614:0.0,2529491731:0.0):0.01438,2562546313:0.00665)0.718:0.00200,(2521858670:0.00132,(2644519884:0.0,2072|2072.peg.1523:0.0):0.00392)1.000:0.01831)0.788:0.00243,(2643921916:0.0,2075|2075.peg.5146:0.0):0.00367)0.991:0.02478,(((2644926593:0.0,2050|2050.peg.4123:0.0,2051|2051.peg.4175:0.0):0.00132,(2645473955:0.0,2643857899:0.0,2074|2074.peg.4266:0.0,2059|2059.peg.4083:0.0):0.00055)1.000:0.03513,((2645273910:0.0,2052|2052.peg.2546:0.0):0.02451,2645414692:0.02124)0.989:0.02090)0.943:0.01681)1.000:0.08703)0.157:0.01465)0.992:0.03233)0.995:0.03740)0.959:0.02332)0.982:0.02604)0.990:0.03367,((1006|1006.peg.4789:0.01024,((2645149618:0.0,2645602519:0.0,2645596734:0.0,2067|2067.peg.2692:0.0,2058|2058.peg.3825:0.0,2061|2061.peg.3234:0.0):0.00054,(1004|1004.peg.932:0.0,1005|1005.peg.9:0.0):0.01076)0.588:0.00432)0.963:0.01338,((2644500471:0.0,2071|2071.peg.3786:0.0):0.01402,((2644205292:0.0,2644483693:0.0,2070|2070.peg.4417:0.0,2077|2077.peg.4300:0.0,2063|2063.peg.5680:0.0,1014|1014.peg.5262:0.0):0.00754,1010|1010.peg.2042:0.00370)0.941:0.01266)0.469:0.00636)0.968:0.01096)0.421:0.01382,((1007|1007.peg.584:0.0,1008|1008.peg.3679:0.0,1013|1013.peg.5858:0.0):0.00421,(1024|1024.peg.6124:0.0,1012|1012.peg.5744:0.0,1011|1011.peg.3551:0.0):0.02610)0.939:0.00964)0.712:0.00209)0.653:0.00674);


# Gene tree of AT1G75450.1 and his homologues 

(XP_030494262.1:0.21763,(((PHT54586.1:0.06917,NP_001244907.1:0.02747)0.999:0.07865,(PHT37133.1:0.22435,NP_001244908.1:0.06605)1.000:0.11004)1.000:0.12070,((CAA3011232.1:0.0,XP_022847745.1:0.0):0.15569,(XP_022888270.1:0.07146,(XP_022882857.1:0.00145,(CAA3024005.1:0.00055,CAA3024004.1:0.00055)0.940:0.00677)0.999:0.05734)1.000:0.13398)0.911:0.05226)0.999:0.10779,((((RID67451.1:0.01080,XP_009141995.1:0.01905)1.000:0.05574,((RID70071.1:0.00396,(XP_018513593.1:0.0,XP_009133497.1:0.0):0.00831)1.000:0.05488,(XP_033148418.1:0.01899,RID61049.1:0.01943)1.000:0.05129)0.658:0.01673)1.000:0.28488,(((((KAF2954241.1:0.0,KAB8085145.1:0.0,XP_015621343.1:0.0,BAF07267.1:0.0,BAD87612.1:0.0):0.00054,EAY77168.1:0.00055)1.000:0.18759,(KAB8099186.1:0.00054,((KAF2930500.1:0.0,XP_015639136.1:0.0,BAF17285.2:0.0,EEE63503.1:0.0):0.00189,EAY97807.1:0.00190)0.877:0.00351)1.000:0.16098)0.999:0.16358,((((((KAF2920005.1:0.0,XP_015650661.1:0.0):0.00155,EEC83684.1:0.00880)1.000:0.56159,(XP_003544550.1:0.24021,((XP_010669322.1:0.29984,(((KAG5376479.1:0.00897,(RID41553.1:0.0,XP_009120710.1:0.0):0.01019)0.991:0.04587,(RID73812.1:0.00804,XP_009126512.1:0.00989)0.950:0.02578)1.000:0.25470,((CAA3026334.1:0.01268,(XP_022880340.1:0.00055,XP_022880339.1:0.00193)0.735:0.00294)1.000:0.27687,((PHT58470.1:0.02896,PHT57853.1:0.04321)0.999:0.08855,(NP_001307268.1:0.18552,NP_001266216.1:0.10753)0.955:0.04703)1.000:0.21997)0.917:0.06182)0.971:0.09320)0.192:0.04441,XP_030489681.1:0.27372)0.433:0.02350)0.910:0.10536)1.000:0.45798,((XP_024362790.1:0.11088,(XP_024383194.1:0.07209,XP_024383193.1:0.00054)1.000:0.19842)1.000:0.39558,((XP_024383148.1:0.0,XP_024383147.1:0.0):0.23074,(XP_024361934.1:0.07934,XP_024357264.1:0.12721)0.991:0.12472)1.000:0.28894)0.994:0.18647)0.182:0.08394,(((KAF2934997.1:0.0,KAB8096146.1:0.0,XP_015633517.1:0.0,EAZ31380.1:0.0,EAY94893.1:0.0):0.00055,XP_015633516.1:0.00055)1.000:0.39291,((KAF2914088.1:0.0,KAF2914087.1:0.0,KAB8113060.1:0.0,XP_025876801.1:0.0,XP_015613043.1:0.0,XP_015613042.1:0.0,EAZ16460.1:0.0,BAF26800.1:0.0):0.00468,EAY82296.1:0.00089)0.998:0.23180)1.000:0.69349)0.959:0.15158,(((2644436165:1.14512,KAF8830128.1:4.54577)0.911:0.62689,((((KAF2927278.1:0.00227,(EEC80843.1:0.00595,XP_025881924.1:0.00265)0.779:0.00206)1.000:0.25975,((EEC72755.1:0.01278,((KAF2943794.1:0.0,KAB8086504.1:0.0,XP_015624918.1:0.0):0.00055,EEE56570.1:0.00191)0.750:0.00055)0.995:0.06267,(EAY85042.1:0.01289,((KAF2943795.1:0.0,XP_015624361.1:0.0):0.00055,EAZ22265.1:0.01498)0.952:0.01050)0.980:0.04877)1.000:0.22281)1.000:0.22679,(((KAF2948830.1:0.0,XP_015635851.1:0.0):0.00056,EAY72836.1:0.00696)1.000:0.47391,(KAB8080365.1:0.00105,((EEE54051.1:0.00372,((KAF2948933.1:0.0,XP_015629416.1:0.0):0.00055,BAB56095.1:0.00055)0.883:0.00055)0.916:0.00512,EEC70112.1:0.00055)1.000:0.00077)1.000:0.36255)0.958:0.11398)0.989:0.15093,(((KAG5407302.1:0.0,XP_009137860.1:0.0):0.19876,(((KAG5378144.1:0.0,RID52727.1:0.0):0.00926,XP_009124316.1:0.01016)0.999:0.09053,(RID44319.1:0.00054,(KAG5382539.1:0.04781,XP_009112608.1:0.00801)0.858:0.00390)0.999:0.09020)1.000:0.17062)1.000:0.36786,((((((XP_009126914.2:0.00054,RID74122.1:0.00178)0.995:0.07665,((RID41136.1:0.0,XP_009120210.1:0.0):0.00055,XP_009120209.1:0.00187)0.974:0.04835)1.000:0.44029,(XP_022879691.1:0.27728,(PHT52112.1:0.05671,(XP_019066985.2:0.09032,(XP_025883706.1:0.11976,XP_004251670.1:0.00932)0.894:0.01624)0.765:0.03414)1.000:0.22851)0.940:0.09664)0.846:0.05816,((NP_001243813.1:0.02219,XP_003542331.1:0.03208)1.000:0.12838,(XP_003534923.1:0.02918,XP_003547474.1:0.02524)1.000:0.14702)0.999:0.13941)0.391:0.04114,XP_030487220.1:0.29712)0.950:0.07450,(XP_030488167.1:0.48492,((XP_003550630.1:0.07718,XP_006595335.1:0.02590)0.999:0.15479,(XP_003534915.2:0.04346,XP_006598397.1:0.12120)1.000:0.30222)0.999:0.19661)0.985:0.13035)0.818:0.12363)0.994:0.16936)0.613:0.15306)0.289:0.08788,((KAF2952564.1:0.0,KAB8083739.1:0.0,XP_015625924.1:0.0,EAY76011.1:0.0,BAF06323.1:0.0,BAD53232.1:0.0):0.33544,((AT1G75450.1:0.01873,(RID56129.1:0.0,XP_009106198.1:0.0):0.04130)1.000:0.19821,(XP_030486587.1:0.36253,(XP_010672675.1:0.21521,((XP_003527677.1:0.04259,XP_006577980.1:0.00518)1.000:0.19671,((PHT51244.1:0.03417,NP_001266251.1:0.03129)1.000:0.10855,(CAA3019499.1:0.03783,(CAA2979143.1:0.00191,XP_022894536.1:0.00055)0.999:0.04831)1.000:0.10204)0.969:0.04639)0.907:0.02984)0.686:0.02765)0.928:0.05959)0.975:0.10462)0.993:0.14821)0.977:0.14244)1.000:0.32698)0.991:0.14188,(((PHT60245.1:0.04424,NP_001244909.1:0.06518)1.000:0.16978,(XP_022866256.1:0.17523,((CAA2953589.1:0.0,XP_022864705.1:0.0):0.05035,(CAA3009971.1:0.01594,XP_022896625.1:0.00515)0.992:0.03933)0.984:0.04687)0.983:0.05773)0.999:0.08826,(((RID47819.1:0.00487,XP_009116997.1:0.00410)1.000:0.31070,(XP_003538221.1:0.11738,(XP_003534375.1:0.04919,XP_003539919.1:0.01121)1.000:0.09117)0.991:0.07886)0.139:0.03069,(XP_030495954.1:0.24853,XP_010670377.1:0.25157)0.921:0.03891)0.180:0.01579)0.207:0.03278)0.959:0.06008)0.321:0.03172,(((NP_001244203.1:0.00055,XP_006576244.1:0.00055)0.995:0.04048,(XP_003553393.1:0.00055,XP_006604338.1:0.00055)0.983:0.03063)1.000:0.22571,(XP_010672924.1:0.07675,XP_010668008.1:0.29890)1.000:0.17141)0.292:0.03630)0.288:0.01698);


# Gene tree of AT1G76130.2 and his homologues 

(((CAA2979246.1:0.00431,((CAA2953864.1:0.0,XP_022894758.1:0.0):0.00055,CAA2953865.1:0.00055)0.833:0.00477)0.999:0.09025,(XP_004238157.1:0.05351,XP_004235226.1:0.05016)1.000:0.09839)0.989:0.06167,((XP_010690290.1:0.17503,(XP_010690299.1:0.13324,(XP_010690292.1:0.03289,XP_010690291.1:0.03363)0.922:0.02832)0.224:0.05192)0.985:0.09339,(((KAF2920087.1:0.03123,(EAZ07323.1:0.04126,((KAF2920086.1:0.0,KAB8108850.1:0.0,XP_015650046.1:0.0,BAF23938.1:0.0):0.00055,(KAB8108851.1:0.0,EAZ43060.1:0.0):0.00055)0.749:0.00054)0.766:0.00657)1.000:0.17959,((EEC84703.1:0.00426,((KAF2916526.1:0.0,KAB8110841.1:0.0,XP_015612112.1:0.0,EEE69851.1:0.0,BAF25281.1:0.0):0.00055,XP_015612111.1:0.00055)0.988:0.00055)1.000:0.17890,((KAF2920083.1:0.0,KAB8108847.1:0.0,XP_015650698.1:0.0,EAZ43059.1:0.0,EAZ07321.1:0.0,BAF23937.1:0.0):0.16382,((KAF2916527.1:0.0,KAB8110842.1:0.0,XP_015612113.1:0.0,BAH94599.1:0.0,EAZ44988.1:0.0,EAZ09375.1:0.0):0.01683,((KAF2916528.1:0.0,KAB8110844.1:0.0,EAZ44990.1:0.0,BAF25283.1:0.0):0.00054,EAZ09376.1:0.00203)0.501:0.02135)0.997:0.08388)0.977:0.05439)0.656:0.00710)0.974:0.08936,((((KAF2928472.1:0.0,XP_015641245.1:0.0,EEE66350.1:0.0,BAF20482.1:0.0):0.00054,(KAB8103859.1:0.0,EAZ02343.1:0.0):0.00187)1.000:0.19269,(((KAF2947111.1:0.0,XP_015623650.1:0.0,EAZ24726.1:0.0):0.00055,KAB8089043.1:0.00054)0.951:0.01605,(EAY87654.1:0.00055,((KAF2947112.1:0.0,KAB8089044.1:0.0,XP_015622769.1:0.0,BAF10134.1:0.0):0.00055,EAZ24727.1:0.00055)0.998:0.02923)0.886:0.01498)1.000:0.16717)0.853:0.04828,((2643797982:0.0,2644473160:0.0):0.84889,(((((KAF2933821.1:0.0,XP_015635435.1:0.0):0.00055,(XP_025880588.1:0.00055,(EAZ30619.1:0.00268,(EAY93980.1:0.03061,BAF14611.1:0.00415)0.429:0.00054)0.923:0.00055)0.000:0.00053)1.000:0.24956,(NP_001241207.1:0.14481,((PHT51475.1:0.03777,XP_004238402.1:0.06713)1.000:0.10701,(XP_030498564.1:0.08540,(AT1G76130.2:0.03022,((XP_033131188.1:0.0,XP_033131187.1:0.0,XP_033131186.1:0.0,XP_009106267.1:0.0):0.00230,(KAG5381077.1:0.00055,RID56194.1:0.00232)0.785:0.00230)0.998:0.04270)1.000:0.09955)0.307:0.02084)0.673:0.04146)0.589:0.07210)0.932:0.11353,(XP_024389719.1:0.43702,(XP_024357907.1:0.0,XP_024357899.1:0.0,XP_024357891.1:0.0,XP_024357881.1:0.0,XP_024357876.1:0.0,XP_024357868.1:0.0,XP_024357858.1:0.0):0.30703)0.998:0.21718)0.960:0.23800,(XP_001559494.1:0.94876,KAF8825136.1:0.65295)1.000:1.51170)0.784:0.09878)1.000:0.43828)0.361:0.10199)1.000:0.20401)0.917:0.05465,(XP_003550340.1:0.12915,(XP_030506303.1:0.17434,(XP_009148429.1:0.00238,(RID79306.1:0.00055,KAG5415154.1:0.00230)0.313:0.00228)1.000:0.34603)0.933:0.06189)0.975:0.06467);


# Gene tree of AT1G76470.1 and his homologues 

(((EAY74373.1:0.00055,((KAF2950518.1:0.0,KAB8081704.1:0.0,XP_015621618.1:0.0,EAZ12181.1:0.0,BAF05148.1:0.0,BAD73514.1:0.0):0.00054,KAF2950519.1:0.00055)0.821:0.00281)1.000:0.28372,((XP_010673676.1:0.00055,XP_010673675.1:0.00336)1.000:0.13320,(XP_010673673.1:0.12792,XP_010673674.1:0.12644)0.872:0.04240)0.947:0.04975)0.260:0.03068,((((XP_010673662.1:0.23184,(XP_010673669.1:0.10804,XP_010673667.1:0.11274)1.000:0.17271)0.985:0.09439,((XP_010673666.1:0.00055,XP_010673664.1:0.00053)1.000:0.17725,(XP_010673672.1:0.30090,XP_010673671.1:0.32890)0.333:0.05503)0.644:0.05255)0.355:0.04516,(XP_024380687.1:0.55039,((((((EEC80999.1:0.00055,(XP_015641138.1:0.00055,EEE66038.1:0.00055)0.881:0.00818)1.000:0.45336,((EAZ05822.1:0.04528,(KAF2932708.1:0.00681,XP_025883369.1:0.00054)0.953:0.02404)1.000:0.34922,((KAF2927628.1:0.0,KAB8103150.1:0.0,XP_015641137.1:0.0,EAZ37680.1:0.0,BAF20018.1:0.0):0.00055,EAZ01721.1:0.00286)0.992:0.12989)0.973:0.11797)0.978:0.14698,(((EAZ09588.1:0.00618,(EAZ45208.1:0.00055,((KAF2916826.1:0.0,XP_015610609.1:0.0):0.00055,(KAF2916825.1:0.0,KAB8111123.1:0.0,XP_015610608.1:0.0,BAH94648.1:0.0):0.00053)0.899:0.00053)0.995:0.00055)1.000:0.26404,((KAF2916831.1:0.00311,(BAH94651.1:0.17026,EAZ45213.1:0.02287)0.970:0.10833)1.000:0.30694,((((KAB8111125.1:0.0,BAH94650.1:0.0):0.00055,((KAF2916829.1:0.0,XP_015651188.1:0.0):0.00055,KAF2916830.1:0.00055)1.000:0.00055)1.000:0.00054,(EEE69967.1:0.0,EEC84806.1:0.0):0.00246)1.000:0.22495,((EEC84802.1:0.00055,((KAF2916823.1:0.0,XP_015610699.2:0.0):0.00055,(KAB8111121.1:0.0,BAH94647.1:0.0):0.00055)0.812:0.00350)0.986:0.05728,(KAF2916824.1:0.03336,(EEE69964.1:0.00055,EEC84804.1:0.00674)0.990:0.03694)0.987:0.07494)0.988:0.10939)1.000:0.20742)0.408:0.06194)1.000:0.33182,((AT1G76470.1:0.10640,((KAG5381112.1:0.0,RID56233.1:0.0):0.00311,XP_009106316.1:0.00316)0.999:0.12701)1.000:0.44917,(XP_003530329.1:0.32391,(((CAA2957298.1:0.03065,(CAA2957296.1:0.00055,CAA2957297.1:0.00337)0.921:0.00054)1.000:0.18558,(XP_004238461.1:0.08906,(PHT51288.1:0.02367,PHT51287.1:0.02479)0.885:0.03242)1.000:0.19161)0.962:0.09245,(XP_030506213.1:0.21564,(XP_010686560.1:0.21666,((KAG5401930.1:0.0,XP_009141331.1:0.0):0.00891,RID66935.1:0.00400)1.000:0.28922)0.703:0.06101)0.713:0.03389)0.779:0.04911)0.918:0.07330)0.562:0.07227)0.519:0.07776)1.000:0.43401,(((KAF2954599.1:0.0,KAB8085407.1:0.0,XP_015622444.1:0.0,BAF07492.1:0.0,BAC57643.1:0.0):0.40532,(XP_003546233.1:0.22689,((XP_010682084.1:0.26084,(XP_004230394.1:0.15218,(CAA2980376.1:0.00848,XP_022895618.1:0.00568)1.000:0.14646)0.945:0.06633)0.041:0.03792,(XP_030499249.1:0.20829,((KAG5411594.1:0.0,RID76114.1:0.0):0.00897,XP_009129149.2:0.01505)1.000:0.25779)0.116:0.07836)0.973:0.12342)0.713:0.08799)0.999:0.30382,((((BAD73619.1:0.00055,EEE55613.1:0.02161)0.000:0.00054,KAF2953105.1:0.00055)0.000:0.00054,(XP_015630482.1:0.0,EEC71734.1:0.0):0.00055)1.000:0.65742,((EAZ29068.1:0.00272,((KAF2942031.1:0.0,KAB8094192.1:0.0,XP_015629854.1:0.0,BAF13620.1:0.0):0.00055,EAY92353.1:0.00312)1.000:0.00054)1.000:0.31300,(((XP_010685913.1:0.13707,((XP_004251273.1:0.05607,PHT34775.1:0.04188)1.000:0.11253,((CAA3013547.1:0.12040,CAA3013546.1:0.00126)1.000:0.11653,(CAA3013545.1:0.03124,(CAA3013542.1:0.00054,(CAA3013544.1:0.00055,CAA3013543.1:0.00488)1.000:0.00133)0.963:0.04302)0.422:0.01912)0.984:0.07346)0.964:0.07192)0.895:0.04331,(((RID41259.1:0.00054,(KAG5376264.1:0.00054,XP_009120358.1:0.00055)0.878:0.01091)1.000:0.18282,(XP_003519267.1:0.00055,(XP_003544899.1:0.00055,XP_006596437.1:0.00344)0.933:0.01035)0.999:0.13858)0.637:0.04322,XP_030506020.1:0.18107)0.881:0.03365)0.954:0.05335,((NP_001236658.1:0.03986,XP_003538316.1:0.01242)1.000:0.31090,(XP_010688050.1:0.01625,(XP_010688039.1:0.00379,XP_010688033.1:0.00055)0.999:0.07761)1.000:0.24178)0.705:0.05457)0.831:0.07281)0.951:0.11367)0.874:0.09959)0.999:0.33094)0.907:0.08537,(((((EAZ11468.1:0.00641,((KAF2949680.1:0.0,KAB8081032.1:0.0,XP_015643435.1:0.0):0.00055,(KAF2949681.1:0.00055,BAF04681.1:0.00054)0.000:0.00054)0.958:0.01597)0.960:0.06055,(EEC70426.1:0.01481,(EEC70428.1:0.00310,((KAF2949682.1:0.0,KAB8081033.1:0.0,XP_015642324.1:0.0,BAF04682.1:0.0,BAB64221.1:0.0):0.00197,EEE54350.1:0.04724)1.000:0.00094)0.998:0.05792)0.877:0.02977)0.998:0.17430,(((((KAF2947576.1:0.0,XP_015624675.1:0.0,BAF10391.1:0.0):0.01572,(KAB8089455.1:0.00055,EAY87970.1:0.00054)0.910:0.01843)1.000:0.14535,(((KAF2947575.1:0.0,XP_015623423.1:0.0,EAZ25041.1:0.0,BAF10390.1:0.0):0.00683,(KAB8089454.1:0.0,EAY87969.1:0.0):0.00167)1.000:0.14457,EAY87968.1:0.15217)0.962:0.05861)0.233:0.03656,((KAF2947543.1:0.0,KAB8089434.1:0.0,XP_015622902.1:0.0,EAZ25022.1:0.0,BAF10374.1:0.0):0.01155,(EEC74212.1:0.00573,BAF10389.1:0.01932)0.846:0.00974)0.992:0.09092)0.999:0.20254,(KAB8109882.1:0.06337,((KAF2915354.1:0.0,XP_015611438.1:0.0):0.00055,(EAZ08354.1:0.00055,BAF24626.1:0.02314)0.680:0.02572)0.675:0.00054)1.000:0.36746)0.848:0.03318)1.000:0.31391,((((KAF2919873.1:0.0,KAB8108681.1:0.0,XP_015650109.1:0.0,EEC83643.1:0.0,BAF23823.1:0.0):0.11307,(EEC84581.1:0.00690,((KAF2916214.1:0.0,KAB8110559.1:0.0):0.00055,((XP_015651252.1:0.00055,(XP_015651251.1:0.0,EEE69715.1:0.0,BAF25103.1:0.0):0.00055)0.976:0.01022,((KAF2916213.1:0.0,KAB8110558.1:0.0):0.00055,KAF2916212.1:0.00055)0.218:0.00053)0.814:0.00055)0.840:0.00054)1.000:0.12509)1.000:0.16016,(((XP_003529771.1:0.01590,XP_003531735.1:0.01418)0.998:0.08255,(NP_001240058.1:0.03021,XP_003543700.1:0.04322)0.999:0.08684)0.989:0.08056,(XP_010691595.1:0.13075,((XP_030491884.1:0.10390,(((KAG5410425.1:0.0,RID75343.1:0.0,XP_009128389.1:0.0):0.03674,(KAG5381316.1:0.00566,(RID56504.1:0.0,XP_009106713.1:0.0):0.00054)0.872:0.01862)1.000:0.14476,((RID48387.1:0.00290,(KAG5387086.1:0.00277,XP_009117788.1:0.00277)0.880:0.00639)0.897:0.01622,((KAG5392354.1:0.0,RID57755.1:0.0):0.00055,XP_009149037.1:0.00845)0.826:0.01235)0.982:0.05280)1.000:0.10409)0.800:0.04956,(((CAA2988725.1:0.00289,XP_022885601.1:0.00291)1.000:0.08722,(XP_022841510.1:0.07810,(CAA2952758.1:0.00055,CAA2952762.1:0.00055)0.986:0.04358)0.981:0.04320)0.959:0.03023,((PHT46015.1:0.02917,NP_001234612.1:0.01629)0.980:0.03129,(NP_001234297.1:0.05313,(PHT47586.1:0.08360,(PHT47585.1:0.01709,PHT59959.1:0.14157)0.017:0.00415)0.817:0.01117)0.982:0.03397)0.978:0.04387)0.978:0.06615)0.765:0.03711)0.645:0.02492)0.896:0.07481)0.886:0.05308,((EAZ06333.1:0.00055,((KAF2918956.1:0.0,XP_015648935.1:0.0,BAF23349.1:0.0):0.00054,KAB8107982.1:0.00281)0.792:0.00277)1.000:0.30016,(((KAF2943440.1:0.0,KAB8086149.1:0.0,XP_015625865.1:0.0,BAF08006.1:0.0):0.00067,EEE56441.1:0.05852)1.000:0.41036,(EAZ08185.1:0.00435,(KAB8109715.1:0.00055,((KAF2915167.1:0.0,XP_015612613.1:0.0,BAF24524.1:0.0):0.00055,KAF2915166.1:0.00055)0.836:0.00264)0.879:0.00628)0.999:0.15689)0.767:0.03851)0.992:0.11178)0.904:0.10461)0.995:0.25131,(((XP_024380471.1:0.0,XP_024380466.1:0.0):0.17592,(XP_024387851.1:0.13652,XP_024399623.1:0.06664)0.677:0.06481)1.000:0.51151,(PHT57304.1:1.13883,((XP_009137924.1:0.06576,(KAG5401395.1:0.00305,(RID66273.1:0.00055,XP_009140504.1:0.00054)0.795:0.00245)0.974:0.08862)1.000:0.48270,(((KAF2914970.1:0.0,KAB8113829.1:0.0,XP_015614196.1:0.0,BAF27324.1:0.0):0.00229,EEE51459.1:0.00055)1.000:0.55665,(XP_030501728.1:0.31831,CAA2999289.1:0.33184)0.903:0.09929)0.991:0.34048)0.917:0.26592)0.987:0.44122)0.998:0.48526)0.933:0.12538)0.956:0.12464,((((NP_508978.3:0.98921,((XP_637305.1:1.01484,(XP_637148.2:0.27071,XP_642727.1:0.40578)0.994:0.34925)0.991:0.34893,(((((XP_001558598.1:0.86460,XP_003651113.1:0.61697)0.999:0.43733,(((KAF8823257.1:0.17033,KAF8832723.1:0.19687)0.998:0.31540,KAF8824000.1:0.79373)0.983:0.22722,((((AUB25469.1:0.0,XP_012049821.1:0.0):0.02780,(XP_571198.1:0.0,XP_775083.1:0.0):0.02662)1.000:0.38787,((XP_570923.1:0.0,XP_775082.1:0.0):0.18832,((AUB25468.1:0.0,XP_012049997.1:0.0):0.04100,(XP_024512890.1:0.0,XP_570921.1:0.0,XP_775081.1:0.0):0.01787)0.994:0.12164)0.998:0.22115)0.954:0.17760,((SMR46284.1:0.0,SMY21435.1:0.0):0.00054,(SMR47533.1:0.00055,XP_003855000.1:0.00579)0.897:0.00550)1.000:1.44657)0.199:0.09400)0.946:0.19780)0.941:0.12734,((NP_593981.1:0.69503,(NP_595119.1:0.94325,((AUB26563.1:0.0,XP_012051232.1:0.0):0.05569,(XP_571921.1:0.00549,XP_774314.1:0.00656)0.370:0.03962)1.000:1.19626)0.773:0.11065)0.968:0.18990,((((BCR98504.1:0.0,BCS10839.1:0.0):0.97615,XP_001559346.1:0.62958)0.344:0.13273,((XP_024552312.1:0.49585,(BCR93015.1:0.0,BCS05674.1:0.0):0.53616)1.000:0.54935,((XP_003657577.1:0.57477,(BCR95417.1:0.0,BCS07964.1:0.0):0.82053)0.424:0.04560,((((BCS03523.1:0.0,BCS15149.1:0.0):0.21073,(XP_003653685.1:0.45947,(BCR98469.1:0.0,BCS10808.1:0.0):0.50039)0.978:0.17548)0.919:0.07790,XP_001547305.1:0.61586)0.925:0.09014,(XP_024546983.1:0.26910,((SMR45658.1:0.0,SMR46919.1:0.0):0.00088,(SMQ47131.1:0.00055,(XP_003855798.1:0.00313,SMY20812.1:0.00055)0.000:0.00054)0.849:0.02703)1.000:0.28992)0.953:0.07919)0.312:0.06062)0.997:0.25224)0.565:0.09759)0.927:0.09757,(XP_003653936.1:0.81782,((NP_011358.3:0.11151,NP_011476.1:0.19038)1.000:0.29247,(NP_010830.4:0.38796,NP_014490.1:0.31766)0.519:0.07605)1.000:0.55621)0.855:0.10192)0.869:0.06347)0.795:0.05347)0.692:0.09153,(KAF8828567.1:0.09797,KAF8828568.1:0.17234)1.000:0.84189)0.725:0.06437,(((BCR98316.1:0.0,BCS10659.1:0.0):1.57257,((BCS01753.1:0.0,BCS13461.1:0.0):0.71528,(BCS16483.1:0.83053,((BCR94030.1:0.0,BCS06643.1:0.0):0.43300,XP_001549714.1:0.62889)0.801:0.16693)0.556:0.17023)0.643:0.24136)0.983:0.44488,(KAF8828359.1:0.97128,KAF8828032.1:1.03161)0.916:0.33087)0.689:0.07606)0.999:0.45913)0.944:0.19497)0.860:0.14126,((2579847832:0.06535,(2521704805:0.00499,2639089969:0.00504)0.959:0.06796)1.000:0.41872,(((2537763971:0.04099,2566704894:0.04025)0.870:0.01948,(((2533900688:0.00567,2566688908:0.00055)0.999:0.06867,(((((2548232915:0.0,2566603761:0.0):0.03023,(2533186173:0.00579,((2567383441:0.0,2567778057:0.0):0.00289,2567742748:0.00289)0.767:0.00290)0.998:0.03973)0.803:0.00710,(2552767898:0.0,2566668554:0.0):0.00760)0.828:0.00698,2546623235:0.00286)0.998:0.04174,(2566541346:0.01839,((646304234:0.02312,(2536339168:0.00862,2536347826:0.00055)0.976:0.02346)0.998:0.03564,(2566671557:0.03826,2638552755:0.02031)0.144:0.00054)0.875:0.01374)0.894:0.01190)0.451:0.01646)0.781:0.03202,(((2566524303:0.0,2573376614:0.0):0.00199,2566528582:0.00677)1.000:0.21173,(2558218403:0.07717,2610407911:0.09652)0.889:0.02820)0.978:0.06728)0.998:0.10040)0.127:0.07030,((2547718314:0.05553,2558096312:0.00202)1.000:0.11197,(2566682024:0.09662,(((646300165:0.00254,((2537771022:0.0,2552727325:0.0):0.00326,2556970173:0.03090)0.161:0.00284)1.000:0.11671,(((2566690765:0.00562,2566557836:0.02274)0.743:0.00286,646306577:0.00561)0.913:0.00250,2536354020:0.00055)0.991:0.07399)0.993:0.07689,(((2566536322:0.01129,2628388690:0.00055)0.790:0.00281,(2539654606:0.00280,2566531724:0.00281)0.762:0.00282)0.956:0.02604,(((2644362877:0.0,2546628065:0.0,2566765642:0.0):0.00787,2566757961:0.00336)0.928:0.01791,2547360982:0.06267)0.228:0.01679)0.998:0.09709)0.911:0.03045)0.844:0.03931)0.922:0.06673)1.000:0.35743)1.000:0.42915)0.900:0.24219,((((((2548232951:0.0,2566603567:0.0):0.04803,((2567381468:0.0,2567777395:0.0):0.01694,(2546623747:0.01963,2567743371:0.01430)0.830:0.00054)0.957:0.02293)0.997:0.04972,((2554463729:0.00054,((2567484455:0.0,2567509699:0.0,2567528739:0.0,2567711957:0.0,2567721614:0.0,2567819216:0.0,2567878751:0.0,2568304943:0.0,2568473969:0.0,2569905815:0.0,2574840344:0.0,2583319638:0.0,2583357162:0.0,2583566641:0.0):0.00280,(2568261499:0.00281,(2583764083:0.00055,2552572865:0.00281)0.000:0.00055)0.000:0.00055)0.925:0.00275)0.310:0.00280,((2563733390:0.0,2570564331:0.0):0.00284,(((2539650208:0.0,2580210303:0.0):0.00279,(2530858419:0.00055,(2554533368:0.0,2567473605:0.0,2581614636:0.0,2583607286:0.0):0.00280)0.000:0.00055)0.849:0.00277,(((((2554569605:0.00055,2558501784:0.00843)0.848:0.00281,2567704764:0.00055)0.979:0.00173,(2552605889:0.00055,2569596186:0.00562)0.920:0.00243)0.987:0.00145,(2567661545:0.00281,(2533163895:0.00561,2535938769:0.00561)0.000:0.00055)0.827:0.00281)0.000:0.00055,2574821576:0.00281)0.796:0.00053)0.727:0.00278)0.000:0.00055)0.759:0.00507)0.897:0.00126,2530869852:0.00199)1.000:1.22703,(XP_024399822.1:0.47146,((((KAF2937668.1:0.0,KAB8090535.1:0.0,XP_015632474.1:0.0):0.00315,EEC74644.1:0.00055)1.000:0.15233,((KAF2937667.1:0.0,XP_015632475.1:0.0):0.00053,EEC74645.1:0.00055)0.983:0.08364)0.999:0.20551,(((KAG5408765.1:0.00054,XP_009138184.1:0.00279)1.000:0.19359,(XP_030478964.1:0.14008,XP_003528261.1:0.21304)0.707:0.02627)0.216:0.02941,(XP_010683923.1:0.26130,((CAA2953855.1:0.03476,XP_022879864.1:0.04052)1.000:0.19890,(XP_004252769.1:0.06444,(PHT32510.1:0.04989,PHT32509.1:0.10460)0.980:0.05532)1.000:0.09994)0.954:0.07213)0.152:0.02723)0.996:0.15377)0.959:0.17380)0.998:0.70502)0.766:0.24545,((2566681197:0.56925,(2546624389:0.06650,(2533182452:0.16505,(2548231452:0.0,2566603218:0.0):0.07959)0.946:0.07089)0.754:0.12440)1.000:1.86069,((XP_024379760.1:0.0,XP_024379759.1:0.0):0.12309,((XP_019107102.1:0.0,XP_010690752.1:0.0):0.28611,(KAF2947851.1:0.00294,(KAB8089720.1:0.0,XP_015623635.1:0.0,BAF10555.1:0.0):0.00055)1.000:0.28842)0.984:0.26429)1.000:1.46547)0.838:0.33175)0.979:0.45893)0.974:0.31414,(((((EAY78931.1:0.00055,(XP_015613701.1:0.01521,EEE51141.1:0.01613)0.983:0.03005)1.000:0.42688,((((BAF15889.2:0.05708,EEC78308.1:0.01404)1.000:0.06459,((KAF2936022.1:0.00296,KAB8097085.1:0.00055)0.965:0.01190,((XP_015637098.1:0.0,EEC78310.1:0.0,BAF15891.1:0.0):0.00055,EEE61749.1:0.00055)0.928:0.00905)0.792:0.00054)0.999:0.14274,((XP_015637099.1:0.0,EAZ32091.1:0.0):0.10291,XP_025880289.1:0.09529)0.958:0.05790)0.984:0.08849,(((KAF2936018.1:0.0,KAF2936017.1:0.0,KAF2936016.1:0.0):0.00055,(KAB8097084.1:0.00569,((XP_015634145.1:0.0,BAF15888.1:0.0):0.00284,EAZ07378.1:0.00284)0.000:0.00055)0.525:0.00281)1.000:0.31548,((KAB8097083.1:0.00639,((KAF2936015.1:0.0,KAF2936013.1:0.0,XP_015635104.1:0.0,BAF15887.1:0.0):0.00055,EEC83756.1:0.00286)0.978:0.02345)1.000:0.11881,((EEE61747.1:0.00290,(KAF2936012.1:0.00055,XP_015634407.1:0.00055)0.000:0.00050)0.991:0.00055,BAF15886.1:0.37885)1.000:0.15203)0.978:0.07881)0.817:0.07281)0.846:0.11006)1.000:0.30036,(((KAG5410975.1:0.00827,XP_009113238.1:0.00567)0.980:0.07097,(KAG5415354.1:0.00852,(RID79857.1:0.0,XP_009105139.1:0.0):0.00309)0.999:0.11999)1.000:0.31723,(((NP_001241913.1:0.10082,NP_001243072.1:0.17039)0.999:0.12610,(XP_004234583.1:0.19609,CAA2934305.1:0.30375)0.023:0.03729)0.306:0.02917,XP_030492189.1:0.13149)0.932:0.09130)0.976:0.17757)0.998:0.33805,((((((((KAB8106247.1:0.0,XP_015647360.1:0.0,EEE67535.1:0.0,BAF22113.1:0.0):0.02892,(KAF2923773.1:0.00969,EEC82395.1:0.00055)0.853:0.00685)1.000:0.11098,(((KAB8106248.1:0.0,XP_015647361.1:0.0,EEE67536.1:0.0,BAF22114.1:0.0):0.00055,XP_025882679.1:0.00055)0.949:0.02400,(KAF2923776.1:0.00648,EEC82396.1:0.00316)0.973:0.02564)0.928:0.03043)0.951:0.05672,(KAF2923781.1:0.15242,((EAZ04619.1:0.00724,(KAB8106252.1:0.00310,((KAF2923779.1:0.0,XP_015645769.1:0.0,BAF22117.1:0.0):0.00055,EAZ40562.1:0.00055)0.809:0.00635)0.759:0.00629)0.999:0.08135,(((KAF2923740.1:0.0,KAF2923739.1:0.0):0.00915,((KAB8106221.1:0.0,KAB8106220.1:0.0,XP_015645774.1:0.0,EEE67526.1:0.0,EEC82390.1:0.0,BAF22092.1:0.0):0.00055,XP_015645773.1:0.00055)0.807:0.00833)1.000:0.18298,(XP_015645335.1:0.00802,(EAZ04618.1:0.00281,KAF2923778.1:0.00870)0.964:0.02133)0.987:0.06107)0.730:0.03826)0.997:0.07873)0.907:0.04447)0.997:0.20014,((EEC81093.1:0.00988,((KAF2927850.1:0.0,KAB8103340.1:0.0,XP_015643837.1:0.0,BAF20140.1:0.0):0.00053,EEE66133.1:0.02497)0.851:0.00798)1.000:0.22115,((KAF2927848.1:0.0,XP_015640945.1:0.0,EAZ37837.1:0.0):0.00665,EAZ01902.1:0.06838)0.998:0.20996)1.000:0.32861)0.989:0.29039,((CAA2968648.1:0.00055,CAA2968649.1:0.03866)1.000:0.41718,(XP_030486667.1:0.40526,(((XP_025883691.1:0.06663,XP_025883692.1:0.14856)1.000:0.27190,(PHT54481.1:0.12295,XP_004236616.1:0.05857)1.000:0.27214)0.788:0.07541,(XP_003554760.1:0.27547,((XP_030487740.1:0.00087,XP_030487461.1:0.01381)1.000:0.38526,(((XP_006604890.1:0.00055,(XP_006604887.1:0.00055,XP_006604888.1:0.00055)0.000:0.00055)1.000:0.00055,(XP_006604889.1:0.00055,(XP_006604891.1:0.00055,XP_003554761.1:0.00055)0.000:0.00055)0.928:0.00268)0.997:0.08346,(XP_003521803.1:0.00055,(XP_006577342.1:0.0,XP_006577343.1:0.0):0.00054)0.970:0.05040)1.000:0.29413)0.152:0.03080)0.777:0.05386)0.635:0.07321)0.794:0.08979)0.975:0.19612)1.000:0.80689,(((EEC81195.1:0.00248,((KAF2928147.1:0.0,XP_015641692.1:0.0,EEE66233.1:0.0):0.00055,((KAF2928149.1:0.0,KAB8103574.1:0.0,XP_015641694.1:0.0,BAF20300.1:0.0):0.00055,((KAF2928148.1:0.0,XP_015641693.1:0.0):0.00055,(KAF2928146.1:0.0,XP_015641691.1:0.0):0.00055)0.868:0.00052)0.485:0.00055)0.024:0.00054)0.995:0.00055,(KAF2928150.1:0.00054,XP_015641695.1:0.00055)0.951:0.02757)1.000:0.61603,((NP_001242148.1:0.18676,XP_003539568.1:0.08710)0.996:0.16206,(((KAG5407164.1:0.0,XP_009137646.1:0.0):0.00055,XP_009137647.1:0.00054)1.000:0.45042,(CAA2959314.1:0.21707,(PHT51681.1:0.09300,(XP_010313655.1:0.00289,XP_004251489.1:0.00055)1.000:0.14356)1.000:0.22553)0.857:0.05156)0.845:0.06449)0.919:0.12988)1.000:0.44990)0.641:0.13777,(((PHT56606.1:0.28830,(((XP_003550388.1:0.00055,XP_006601319.1:0.00054)0.998:0.09358,(NP_001238612.1:0.05644,(NP_001239696.1:0.0,XP_006574389.1:0.0):0.18324)0.991:0.06688)1.000:0.11752,(XP_030494345.1:0.19148,XP_010673251.1:0.19683)0.497:0.05290)0.867:0.04813)0.634:0.04745,((RID44996.1:0.01280,KAG5383290.1:0.12737)1.000:0.24700,((KAF2951324.1:0.0,EAZ12808.1:0.0):0.00055,BAD68895.1:0.00053)1.000:0.43546)0.172:0.01968)1.000:0.32689,((XP_006587891.1:0.18692,((NP_001242230.1:0.02263,XP_006602750.1:0.00709)0.870:0.05009,(NP_001236054.1:0.02966,NP_001242270.1:0.01834)0.984:0.05190)0.998:0.15925)0.999:0.21918,((((PHT59145.1:0.06698,(XP_004229876.1:0.15878,PHT39855.1:0.10286)0.923:0.03596)1.000:0.26440,((PHT49064.1:0.08313,XP_010321489.2:0.07839)1.000:0.23868,PHT31755.1:0.31171)0.314:0.03250)0.706:0.04666,(XP_022862655.1:0.24398,(XP_022867449.1:0.09056,XP_022867439.1:0.08507)1.000:0.22491)0.283:0.05695)0.965:0.11181,(XP_030489814.1:0.44961,(XP_030487955.1:0.33584,(((KAG5395892.1:0.0,RID61345.1:0.0):0.00275,XP_009143137.1:0.00281)0.961:0.05195,(RID67664.1:0.00054,(KAG5402524.1:0.00538,XP_033146222.1:0.00055)0.906:0.00807)0.941:0.04931)1.000:0.43543)0.986:0.15278)0.827:0.04293)0.859:0.10745)1.000:0.43825)0.836:0.09403)0.652:0.07217)1.000:0.34130,(((XP_024382223.1:0.00055,(XP_024382221.1:0.00055,XP_024382222.1:0.00055)0.000:0.00054)1.000:0.46039,((KAF2948201.1:0.00054,(KAB8079785.1:0.00055,(XP_025878287.1:0.0,EAY72372.1:0.0,BAF03818.1:0.0,BAB18290.1:0.0):0.00315)0.867:0.01244)1.000:0.36712,((KAG5385425.1:0.00724,(XP_009115319.2:0.00053,RID46427.1:0.00055)0.804:0.01023)1.000:0.33597,(XP_030496529.1:0.00055,XP_030496528.1:0.00339)0.999:0.17325)0.930:0.08763)0.991:0.21599)0.994:0.25562,(XP_024398340.1:0.51387,(((EEC84809.1:0.00055,(KAF2916838.1:0.00054,EEE69972.1:0.00055)0.880:0.00297)0.999:0.19917,(KAB8109173.1:0.03335,((KAF2920484.1:0.0,XP_015650629.1:0.0,EEE68992.1:0.0):0.00055,EEC83876.1:0.00335)0.839:0.01817)1.000:0.23286)0.987:0.13721,((CAA2968584.1:0.17398,((XP_010690599.1:0.23097,(XP_003546537.1:0.01158,XP_003543630.1:0.02998)1.000:0.27028)0.870:0.05001,(((KAG5390124.1:0.00348,(RID50956.1:0.0,XP_009109293.1:0.0):0.00324)0.989:0.05095,((XP_018509772.2:0.0,XP_009102146.2:0.0):0.00802,RID77370.1:0.01341)0.749:0.00722)1.000:0.20875,XP_030485843.1:0.12248)0.365:0.03093)0.181:0.01784)0.923:0.05563,XP_004236874.1:0.21752)0.963:0.10054)0.952:0.15869)0.995:0.23692)0.950:0.18357)0.245:0.12583)0.361:0.11324)0.950:0.11534)0.998:0.24580)0.488:0.02349,((CAA2968752.1:0.24238,(PHT60521.1:0.21322,(NP_001234838.1:0.00055,XP_010323594.1:0.03607)0.989:0.10028)1.000:0.21071)0.993:0.13339,((((KAG5391697.1:0.0,RID57214.1:0.0):0.00055,XP_009148246.1:0.00928)1.000:0.24172,((KAG5387379.1:0.0,XP_009118318.1:0.0):0.00055,RID48785.1:0.00312)1.000:0.21320)1.000:0.35599,(((XP_030493567.1:0.23545,(XP_030493976.1:0.03985,XP_030493975.1:0.00055)1.000:0.23569)0.295:0.03963,(XP_030510333.1:0.25679,XP_030489464.1:0.14725)0.970:0.07745)0.798:0.03185,((XP_030492829.1:0.25335,(XP_030484219.1:0.26422,XP_030492828.1:0.23244)0.251:0.03373)0.871:0.04701,(XP_030494128.1:0.00055,XP_030494127.1:0.00317)1.000:0.34006)0.349:0.03715)0.353:0.01919)0.827:0.03662)1.000:0.12136)0.938:0.05276,((((NP_001234830.1:0.05862,(PHT59279.1:0.04278,XP_019069502.1:0.18548)0.871:0.03025)1.000:0.10380,(((CAA3013539.1:0.03216,CAA3013538.1:0.00054)1.000:0.10610,((CAA2992237.1:0.0,CAA2992235.1:0.0,CAA2992234.1:0.0):0.00055,CAA2992236.1:0.00055)0.974:0.03367)0.996:0.06251,((CAA2979010.1:0.00054,CAA2979009.1:0.00055)1.000:0.24118,(PHT59278.1:0.04065,NP_001234823.1:0.02223)1.000:0.10480)0.023:0.01295)0.804:0.01363)0.989:0.07692,(XP_030490384.1:0.13853,((NP_001242322.1:0.15435,(NP_001241540.1:0.16639,NP_001242261.1:0.16744)0.876:0.05323)0.991:0.07991,(NP_001242544.1:0.02632,XP_006602185.1:0.04195)0.999:0.09264)0.972:0.05902)0.694:0.01160)0.947:0.03681,((((KAG5387965.1:0.0,RID49436.1:0.0,XP_009107209.1:0.0):0.00538,(KAG5384844.1:0.00054,(RID45961.1:0.0,XP_009114927.1:0.0):0.00055)0.767:0.00426)0.827:0.00901,(RID62567.1:0.00337,(KAG5397235.1:0.00652,XP_009144901.2:0.00322)0.779:0.00310)0.860:0.01081)1.000:0.20606,(RID41708.1:0.00054,(KAG5376573.1:0.00891,XP_009120886.1:0.00054)0.886:0.00584)1.000:0.11577)0.492:0.03220)0.859:0.02760);


# Gene tree of AT1G76800.1 and his homologues 

(((((2530850584:0.0,2562304247:0.0,2567384592:0.0,2568280918:0.0,2568485630:0.0,2569450165:0.0,2584167047:0.0):0.00885,((2530881244:0.00444,((2552648587:0.0,2554456576:0.0,2569486368:0.0,2570580220:0.0,2576652930:0.0,2580836746:0.0,2583784405:0.0):0.00055,((2536334239:0.00446,646295618:0.00055)0.939:0.02535,(((((2566573325:0.00420,(2552694718:0.00055,(((2553143418:0.01374,(2539494432:0.00055,2567842920:0.00053)0.000:0.00054)0.813:0.00456,(2526381454:0.0,2533176620:0.0,2537768077:0.0,2547482369:0.0,2552638113:0.0,2552784719:0.0,2567615891:0.0,2567637051:0.0,2567643800:0.0,2567823797:0.0,2567858449:0.0,2567887256:0.0,2581792916:0.0,2583326999:0.0,647977871:0.0,650424458:0.0):0.00055)0.000:0.00055,(2577295747:0.00055,(2570174399:0.00055,(2567558864:0.00055,2581114053:0.00918)0.887:0.00911)0.415:0.00454)0.872:0.00450)0.877:0.00456)0.974:0.02364)0.932:0.01880,2574820398:0.01860)0.764:0.00439,2574731311:0.00505)0.995:0.10123,(((((2539655164:0.0,2566530792:0.0,2566537446:0.0,2628387574:0.0):0.02916,(2547359173:0.06199,((2546625404:0.0,2566764350:0.0):0.00400,2566759485:0.00054)0.959:0.04076)0.489:0.01918)0.991:0.10145,((2566524828:0.0,2566526759:0.0,2573376976:0.0):0.10342,(2558216771:0.04302,2610407406:0.07011)0.962:0.06598)0.994:0.10891)0.202:0.04581,((2537770062:0.0,2552727463:0.0,646299335:0.0):0.17291,((((2567643190:0.00454,((2567557127:0.0,2568250214:0.0,645636363:0.0,646310133:0.0):0.00424,((2533793530:0.0,2552691165:0.0,2567767884:0.0,2573822932:0.0):0.00055,2567893618:0.00421)0.896:0.00852)0.773:0.00397)0.999:0.16899,((2547716693:0.03619,2558098233:0.01076)0.999:0.13051,((2533038728:0.00872,(2566675282:0.00055,(2552864647:0.00055,2641390374:0.00455)0.851:0.00458)0.863:0.00054)0.988:0.06887,((2630784575:0.07206,((2530876350:0.0,2539632035:0.0,2566721725:0.0):0.00053,(2539663032:0.00308,2546613562:0.00055)0.998:0.00138)0.928:0.03912)0.976:0.07566,((646306194:0.00055,((2536352502:0.0,2566556554:0.0):0.00054,2566690045:0.00446)0.772:0.00430)0.998:0.08336,(2556970598:0.00445,((2533170316:0.0,2533185248:0.0,2539656213:0.0,2566534692:0.0,2567562353:0.0,2567619083:0.0,2567728035:0.0,2567845051:0.0,2567848668:0.0):0.00055,2567886844:0.00444)0.000:0.00055)0.964:0.04301)0.445:0.01886)0.842:0.05065)0.841:0.03496)0.898:0.09363)0.988:0.14477,(2556969487:0.15542,((((2640050276:0.03585,2520559993:0.00264)1.000:0.26661,(2595447696:0.19223,(2595450378:0.06992,(2639837599:0.00055,2595556984:0.00866)0.996:0.12493)0.941:0.10899)0.715:0.09354)0.990:0.17610,(((((2518271635:0.0,2643535754:0.0,2643548608:0.0):0.33563,(((2644695084:0.0,2643817852:0.0):0.00055,2643940550:0.00457)0.977:0.07844,(2644701097:0.00469,2643879939:0.00055)0.891:0.03617)0.998:0.21773)0.915:0.11352,((2597236815:0.0,2643596678:0.0):0.27201,(((2644412681:0.0,2009|2009.peg.2456:0.0):0.47424,(2644766959:0.21409,2645173885:0.32439)0.985:0.19171)0.846:0.09937,(((2644350185:0.00427,2007|2007.peg.4553:0.00054)1.000:0.26937,(((2645095537:0.0,2004|2004.peg.690:0.0):0.22766,2518213062:0.45805)0.935:0.11876,((((2645645573:0.08691,2645137506:0.16785)0.996:0.12302,((2593324107:0.32652,2565996307:0.30432)0.482:0.03326,2643689824:0.31835)0.900:0.04543)0.754:0.02532,((2643837900:0.00384,2016|2016.peg.1358:0.00054)1.000:0.16550,((2643754633:0.09221,((2644287087:0.0,2093|2093.peg.13:0.0):0.04381,(2644289227:0.0,2093|2093.peg.2124:0.0):0.06697)0.932:0.05471)0.999:0.14217,(((2644153709:0.0,2643986145:0.0):0.00055,(2017|2017.peg.2629:0.0,2012|2012.peg.1636:0.0):0.00498)1.000:0.13354,((2018|2018.peg.3393:0.06352,((2644652042:0.0,2064|2064.peg.2458:0.0,2076|2076.peg.2343:0.0):0.06019,(1002|1002.peg.4356:0.06277,((2510434242:0.00055,2230703813:0.00439)0.984:0.04669,((2644004997:0.0,2079|2079.peg.2719:0.0):0.00512,(1018|1018.peg.117:0.02212,1020|1020.peg.2534:0.00055)0.840:0.00800)0.947:0.03302)0.954:0.05152)1.000:0.15346)0.683:0.02685)0.142:0.01214,(2644132308:0.11072,(1012|1012.peg.195:0.01544,1024|1024.peg.4763:0.00615)0.999:0.10252)0.715:0.02052)0.904:0.04985)0.750:0.02429)0.934:0.04863)0.786:0.04012)0.595:0.05923,(((2645564207:0.0,2043|2043.peg.753:0.0):0.15051,((2521718660:0.0,2639070106:0.0):0.03008,2608540049:0.03089)0.945:0.03540)0.774:0.01893,(((2608521084:0.0,2643609225:0.0,2576798797:0.0):0.07842,(((2645641190:0.0,2048|2048.peg.2813:0.0):0.00440,((2645105418:0.0,2044|2044.peg.3106:0.0):0.00055,(2645319337:0.0,2037|2037.peg.1867:0.0):0.00447)0.000:0.00055)1.000:0.13470,(((2645634460:0.0,2045|2045.peg.888:0.0):0.00055,((2645678383:0.0,2645322636:0.0,2645267662:0.0,2049|2049.peg.3074:0.0,2021|2021.peg.1066:0.0,2038|2038.peg.1028:0.0):0.00438,(2645186759:0.0,2028|2028.peg.864:0.0):0.00055)0.853:0.00440)0.962:0.04320,(2608530463:0.0,2593333398:0.0):0.12002)0.438:0.01530)0.850:0.01947)0.733:0.01541,(2643607936:0.0,2576800500:0.0,2608526767:0.0):0.04195)0.991:0.08468)0.997:0.13588)0.299:0.06284)0.217:0.02961)0.881:0.05865,((2644045700:0.37113,((2644842385:0.05968,2645085317:0.10481)0.906:0.08321,(2645124287:0.09883,(2644918836:0.00865,((2644767643:0.00436,2644822345:0.00879)0.992:0.03142,2644913266:0.00432)0.176:0.00474)0.964:0.07641)0.990:0.14378)0.991:0.17599)0.587:0.05477,(((2644852646:0.00444,2644829665:0.00055)0.987:0.10076,((2644864130:0.0,2644868026:0.0):0.04922,(2644839212:0.0,2644865472:0.0):0.03932)0.932:0.05448)1.000:0.23337,(2644859839:0.24295,2644796464:0.22119)0.958:0.09730)0.758:0.05624)0.834:0.03043)0.356:0.03205)0.805:0.09938)0.106:0.03250)0.243:0.04909,(2644121819:0.02808,(2643978676:0.01941,2643863275:0.00955)0.840:0.03156)1.000:0.46106)0.663:0.05935,(NP_595066.1:0.74613,((((((EEE57465.1:0.39746,(KAF2946090.1:0.00055,(XP_015625034.1:0.0,EAY86871.1:0.0):0.00055)0.757:0.00695)0.996:0.29594,((BAF15345.1:0.12851,(XP_015634450.1:0.00055,((KAF2933161.1:0.0,EAY94995.1:0.0):0.00055,EAZ31475.1:0.03562)0.900:0.00082)0.610:0.06680)1.000:0.39687,(EAZ05618.1:0.00507,(KAF2918127.1:0.0,XP_015651133.1:0.0):0.00245)1.000:0.39500)0.066:0.08839)0.996:0.39126,(((KAF2936650.1:0.0,KAB8097610.1:0.0,XP_015634483.1:0.0,EAZ32489.1:0.0,EAY96130.1:0.0):0.00451,BAF16244.2:0.03866)0.998:0.27968,(((XP_030478518.1:0.17740,XP_030478517.1:0.20595)0.946:0.22834,((PHT55263.1:0.10089,XP_010317057.1:0.09086)0.999:0.53863,CAA2982725.1:0.55693)0.066:0.10032)1.000:0.72934,((((XP_003532970.1:0.28904,XP_030509975.1:0.29513)0.274:0.05885,(((PHT41647.1:0.08116,XP_004230642.1:0.13518)0.997:0.15249,(XP_022876766.1:0.16977,XP_022897290.1:0.19824)0.918:0.09142)0.885:0.08105,XP_010690358.1:0.60999)0.497:0.03798)0.994:0.16556,((((((CAA3022090.1:0.07214,(CAA2991474.1:0.00420,XP_022875654.1:0.00053)0.981:0.07055)0.994:0.11694,(XP_022850212.1:0.07787,(CAA2993547.1:0.00370,XP_022885867.1:0.00487)0.929:0.04370)0.960:0.08612)0.977:0.11005,(XP_006606162.1:0.14699,((PHT51618.1:0.07711,XP_004237778.1:0.08586)0.942:0.08207,XP_030493237.1:0.18702)0.760:0.06884)0.671:0.02669)0.469:0.03000,((((XP_033141650.1:0.0,RID75128.1:0.0):0.00810,(AT1G76800.1:0.09222,(XP_033132088.1:0.00514,RID56259.1:0.00053)0.879:0.01753)0.379:0.01249)0.996:0.14225,((XP_033130983.1:0.0,RID53740.1:0.0):0.02937,((RID51646.1:0.01054,XP_033132893.1:0.00411)1.000:0.11621,(KAG5392824.1:0.00945,(XP_033129108.1:0.00055,RID58205.1:0.00471)0.000:0.00055)0.986:0.05368)0.862:0.02037)0.958:0.09174)0.963:0.11732,(XP_003518603.1:0.05665,XP_003548120.1:0.01333)0.996:0.17502)0.754:0.06031)0.781:0.02800,(XP_010680575.1:0.15643,XP_010680566.1:0.19237)0.988:0.13966)0.744:0.03696,(XP_010680555.1:0.23341,XP_010680543.1:0.23515)0.912:0.06075)0.849:0.03823)0.837:0.04948,(((CAA2933965.1:0.07089,(XP_022897287.1:0.08365,XP_022897288.1:0.17165)0.728:0.01473)0.989:0.12012,((XP_004230639.1:0.08111,(PHT41648.1:0.06804,XP_004230629.1:0.03403)0.894:0.04565)0.936:0.06734,((PHT41649.1:0.08730,XP_004230638.1:0.04183)0.945:0.08834,PHT41650.1:0.59035)0.863:0.07050)0.993:0.14111)0.883:0.04392,((NP_001236825.1:0.05898,(XP_003531056.1:0.04675,(XP_003524080.1:0.08342,XP_006586352.1:0.03882)1.000:0.18949)0.796:0.01488)1.000:0.47471,(((KAG5406566.1:0.00055,(RID72084.1:0.0,XP_009136106.1:0.0):0.00406)1.000:0.34493,XP_030505071.1:0.27285)0.876:0.06883,(NP_001236723.1:0.83317,(XP_006590740.1:0.18618,(XP_003531055.1:0.05398,(XP_003524079.2:0.03505,XP_003532624.1:0.05573)0.825:0.03807)0.978:0.09233)0.802:0.05102)0.830:0.06082)0.845:0.06876)0.973:0.12131)0.714:0.07080)0.956:0.20969)0.045:0.09570)0.920:0.14622)0.683:0.08961,(EAY80066.1:0.04207,(XP_015617178.1:0.00054,KAB8114334.1:0.18875)0.407:0.01989)1.000:0.45732)0.824:0.18492,(XP_024357279.1:0.42226,XP_024388227.1:0.36142)0.957:0.22251)0.997:0.41942,(((2645144999:0.36730,((((2643762614:0.0,2644460934:0.0):0.06321,(2563395119:0.0,2639095367:0.0):0.10119)0.912:0.04964,((2644387677:0.10495,2644432352:0.06080)0.926:0.04976,(2524903424:0.09391,((2644630562:0.05730,(2521681120:0.02586,2644435430:0.01042)0.888:0.02417)0.933:0.04499,(2521696293:0.05002,2521772312:0.05566)0.950:0.05380)0.797:0.02631)0.891:0.05424)0.308:0.04185)1.000:0.22099,((2643851109:0.00190,2644134863:0.00213)1.000:0.26424,(2522506641:0.34997,(2644032802:0.17962,2645331459:0.21633)0.923:0.11120)0.846:0.05336)0.836:0.05904)0.398:0.04474)0.828:0.03647,((((2595522973:0.15768,(2644489028:0.17359,(2643595839:0.00055,2642660355:0.00054)0.987:0.09509)0.505:0.06419)0.972:0.08896,(((2520482450:0.0,2521711170:0.0):0.23923,2644514968:0.26297)0.427:0.05028,(2563419747:0.03555,2643521919:0.03111)1.000:0.15649)0.709:0.04678)0.615:0.04454,(2595302048:0.00055,2643539654:0.00407)1.000:0.26367)0.890:0.04650,(((2645527647:0.0,2645063586:0.0):0.18005,(((2643735275:0.0,2644172113:0.0):0.05573,(2640074985:0.02443,(2643629579:0.0,2643699353:0.0):0.01530)0.998:0.09564)0.971:0.06747,(2643997353:0.11678,2643887525:0.16754)0.338:0.00982)0.923:0.06257)0.954:0.07517,(((2640399250:0.05032,(2639853567:0.07397,2640403682:0.00166)0.856:0.04245)1.000:0.17569,(2596279219:0.21634,2645365963:0.26385)0.287:0.04165)0.434:0.02117,(2644778699:0.29027,(2644792119:0.15131,(2645500339:0.00055,2563415004:0.00386)1.000:0.25202)0.892:0.06245)0.554:0.05740)0.972:0.10863)0.996:0.16517)0.905:0.08067)0.971:0.25863,(WP_011277196.1:2.04882,((((XP_024360049.1:0.0,XP_024360040.1:0.0,XP_024360038.1:0.0,XP_024360037.1:0.0,XP_024360036.1:0.0,XP_024360031.1:0.0):0.27016,(((((XP_003525220.1:0.04212,XP_003530927.1:0.02476)0.992:0.07711,(((KAG5411539.1:0.0,RID76073.1:0.0,XP_009129203.1:0.0):0.00055,(XP_033139692.1:0.00055,XP_009129202.1:0.00055)0.828:0.00393)0.923:0.03366,(XP_009101315.1:0.01672,(KAG5395041.1:0.01201,RID60292.1:0.00792)0.743:0.00330)0.999:0.09603)0.994:0.11032)0.928:0.05016,(XP_010686785.1:0.10642,((PHT47891.1:0.05405,XP_004236927.1:0.04280)0.932:0.05090,(CAA3014700.1:0.0,XP_022878643.1:0.0):0.12986)0.391:0.04637)0.137:0.01792)0.613:0.04516,(XP_030506772.1:0.12152,XP_030506771.1:0.21000)0.262:0.02514)0.932:0.07374,((KAF2934363.1:0.0,KAB8095650.1:0.0,XP_015636127.1:0.0,EAZ30998.1:0.0,EAY94433.1:0.0,BAF14924.1:0.0):0.19725,(KAF2916061.1:0.0,KAB8110389.1:0.0,XP_015610875.1:0.0,EAZ44642.1:0.0,EAZ09015.1:0.0):0.18149)0.888:0.07911)0.896:0.13159)0.956:0.25040,((BCR95922.1:0.0,BCS08452.1:0.0):1.09984,(XP_003654803.1:0.44344,((SMR50702.1:0.0,SMR51644.1:0.0):0.00053,(XP_003853516.1:0.00055,(SMQ49717.1:0.0,SMY23407.1:0.0):0.00054)0.894:0.00694)1.000:0.66210)0.888:0.18209)0.988:0.49103)1.000:0.71321,(WP_010876200.1:2.81081,(XP_001350634.1:0.93365,(XP_003861879.1:0.79055,(((XP_024398226.1:0.09154,XP_024365085.1:0.11091)0.947:0.26246,(XP_003551656.1:0.31109,(XP_030490297.1:0.25081,(PHT39889.1:0.00054,XP_004229857.1:0.10920)0.996:0.22538)0.500:0.09612)0.999:0.42351)1.000:0.83192,XP_636076.1:0.97543)0.074:0.12694)0.372:0.09878)0.969:0.53882)0.644:0.14268)0.260:0.22479)0.999:1.10417)0.702:0.04571)0.981:0.22501)0.152:0.10035)0.188:0.05469)0.914:0.09799,(2644937379:0.26376,2643977200:0.17857)0.982:0.17727)1.000:0.41874)0.990:0.21808)0.980:0.13113,(2566615907:0.18625,2566681377:0.14488)0.043:0.04288)0.215:0.02910)0.777:0.04824)0.976:0.09216,((2537764187:0.05072,2566705141:0.07843)0.998:0.12801,(((2536340401:0.0,2536347187:0.0):0.08060,(2533901130:0.02156,2566687294:0.01385)0.886:0.02549)0.972:0.05279,((2566540144:0.06220,((2567383106:0.0,2567780030:0.0):0.00053,(2533183763:0.00441,2567742537:0.00055)0.910:0.00403)0.921:0.03431)0.777:0.01189,(((2548235090:0.0,2566606167:0.0):0.01024,(2546622735:0.03163,(2552770537:0.0,2566666366:0.0):0.00976)0.894:0.01669)0.619:0.00857,(2566669640:0.02326,2638552274:0.02219)0.993:0.04033)0.738:0.00687)0.700:0.01194)0.730:0.02597)0.884:0.04071)0.924:0.05212)0.993:0.08869,((2537773090:0.0,2539652313:0.0,2567500845:0.0,2567517775:0.0,2567724886:0.0,2567846083:0.0,2567880064:0.0,2567883594:0.0,2580210037:0.0,2582300564:0.0,2598165319:0.0):0.01259,((2533179612:0.0,2536328523:0.0,2563274455:0.0,2566708780:0.0,2567563536:0.0,2567603468:0.0,2568167316:0.0,2581343560:0.0,2583583117:0.0):0.00456,2566639242:0.01365)0.743:0.00556)0.760:0.03084)0.850:0.02323)0.973:0.03970)0.800:0.00431)0.224:0.00055,((2530858322:0.00055,(2567661627:0.00445,(2568296772:0.00442,(2511820999:0.0,2519518454:0.0,2520810495:0.0,2530867852:0.0,2531514949:0.0,2531519516:0.0,2533154623:0.0,2533193994:0.0,2534275068:0.0,2534440550:0.0,2535922587:0.0,2535936683:0.0,2538386913:0.0,2538413301:0.0,2547190685:0.0,2548156157:0.0,2548209930:0.0,2549734409:0.0,2551804253:0.0,2552469219:0.0,2552484846:0.0,2552514610:0.0,2552518796:0.0,2552531210:0.0,2552533315:0.0,2552593079:0.0,2552610478:0.0,2552626204:0.0,2553791600:0.0,2554467326:0.0,2554472884:0.0,2554484544:0.0,2554493385:0.0,2554495258:0.0,2554501437:0.0,2554502944:0.0,2554518371:0.0,2554559369:0.0,2554580487:0.0,2554594835:0.0,2554620011:0.0,2554648095:0.0,2555424851:0.0,2555689857:0.0,2555697544:0.0,2562647747:0.0,2563287986:0.0,2566133154:0.0,2567388179:0.0,2567393742:0.0,2567416349:0.0,2567425426:0.0,2567428913:0.0,2567435400:0.0,2567438084:0.0,2567441584:0.0,2567449722:0.0,2567469219:0.0,2567485450:0.0,2567489859:0.0,2567502514:0.0,2567510221:0.0,2567537834:0.0,2567543329:0.0,2567547345:0.0,2567569452:0.0,2567570789:0.0,2567576551:0.0,2567579053:0.0,2567590725:0.0,2567610431:0.0,2567611098:0.0,2567620983:0.0,2567627753:0.0,2567632129:0.0,2567655781:0.0,2567667827:0.0,2567677549:0.0,2567688036:0.0,2567691990:0.0,2567700362:0.0,2567728931:0.0,2567733476:0.0,2567756847:0.0,2567760964:0.0,2567772444:0.0,2567781900:0.0,2567785436:0.0,2567796051:0.0,2567800062:0.0,2567802930:0.0,2567806071:0.0,2567815846:0.0,2567830125:0.0,2567837771:0.0,2567850244:0.0,2567866754:0.0,2567871011:0.0,2567898317:0.0,2568252944:0.0,2568272214:0.0,2568276588:0.0,2568284326:0.0,2568292664:0.0,2568312397:0.0,2568477193:0.0,2568481510:0.0,2568489802:0.0,2568708337:0.0,2568883985:0.0,2569021711:0.0,2569462294:0.0,2569475092:0.0,2569629232:0.0,2570009725:0.0,2570063305:0.0,2570512643:0.0,2570588749:0.0,2570755056:0.0,2570905766:0.0,2570973003:0.0,2571534259:0.0,2571543768:0.0,2572021121:0.0,2572850499:0.0,2572967800:0.0,2573064218:0.0,2573798414:0.0,2573954817:0.0,2575450356:0.0,2576876716:0.0,2577180611:0.0,2579918321:0.0,2580057377:0.0,2580085550:0.0,2580141132:0.0,2580361923:0.0,2580495219:0.0,2580514345:0.0,2580687687:0.0,2580832477:0.0,2580927538:0.0,2581093261:0.0,2581226374:0.0,2581422957:0.0,2581788799:0.0,2581857387:0.0,2582287993:0.0,2582289514:0.0,2582381757:0.0,2582465238:0.0,2583221200:0.0,2583362289:0.0,2583384352:0.0,2583590299:0.0,2583594786:0.0,2583598645:0.0,2583639101:0.0,2583751875:0.0,2583780455:0.0,2583818985:0.0,2583847183:0.0,2641297974:0.0,642588350:0.0,650505298:0.0):0.00055)0.780:0.00444)0.751:0.00054)0.000:0.00054,2554463833:0.00444)0.845:0.00440)0.000:0.00055)0.000:0.00055,((2539662312:0.0,2567663944:0.0):0.00442,2530876893:0.00444)0.000:0.00055)0.000:0.00055,(((2530862261:0.0,2624049566:0.0):0.00444,(2530869763:0.0,2530873517:0.0,2535938665:0.0,2539646269:0.0,2552025038:0.0,2554532446:0.0,2567473693:0.0,2567716304:0.0,2570565262:0.0,2581614547:0.0,2583359697:0.0,2583607375:0.0,2583764171:0.0):0.00055)0.835:0.00442,(2552505015:0.0,2567397481:0.0,2567410285:0.0,2567414241:0.0,2567456462:0.0,2567466504:0.0,2567532737:0.0,2568318448:0.0,2568326274:0.0,2579884412:0.0,2581151675:0.0):0.00448)0.000:0.00054)0.852:0.00055,(((2535929620:0.0,2535933229:0.0,2548161629:0.0,2548167372:0.0,2549731895:0.0,2552431935:0.0,2554452409:0.0,2567421572:0.0,2567461087:0.0,2567736857:0.0,2567895483:0.0,2568243232:0.0,2570054519:0.0,2570535333:0.0,2573754491:0.0,2582436113:0.0):0.00442,2539631938:0.00444)0.000:0.00055,2534268658:0.00444)0.000:0.00055,(2567458644:0.00441,(2530846636:0.0,2530854342:0.0,2531501082:0.0,2531505459:0.0,2533160363:0.0,2533163982:0.0,2533189252:0.0,2533599544:0.0,2534280808:0.0,2535451396:0.0,2535702488:0.0,2535919711:0.0,2536917664:0.0,2536920075:0.0,2538379341:0.0,2538388962:0.0,2538395418:0.0,2538410961:0.0,2538414974:0.0,2538640442:0.0,2538996239:0.0,2539626429:0.0,2539637508:0.0,2539638038:0.0,2539644091:0.0,2549722331:0.0,2549727300:0.0,2552439367:0.0,2552475760:0.0,2552497690:0.0,2552510320:0.0,2552566924:0.0,2552572777:0.0,2552582990:0.0,2552605977:0.0,2552620780:0.0,2552633726:0.0,2554481332:0.0,2554508579:0.0,2554542107:0.0,2554551475:0.0,2554569517:0.0,2554584370:0.0,2554588427:0.0,2554632527:0.0,2558501696:0.0,2563733477:0.0,2566515977:0.0,2567402031:0.0,2567484312:0.0,2567495144:0.0,2567508375:0.0,2567523972:0.0,2567528821:0.0,2567553694:0.0,2567588440:0.0,2567596194:0.0,2567623651:0.0,2567649323:0.0,2567653820:0.0,2567672431:0.0,2567697329:0.0,2567705289:0.0,2567710980:0.0,2567712431:0.0,2567722727:0.0,2567753096:0.0,2567770017:0.0,2567819074:0.0,2567827818:0.0,2567877737:0.0,2568256890:0.0,2568261588:0.0,2568268944:0.0,2568307162:0.0,2568320943:0.0,2568473778:0.0,2569596274:0.0,2569905181:0.0,2570227384:0.0,2570980181:0.0,2572685911:0.0,2574840810:0.0,2580792150:0.0,2582022563:0.0,2583318082:0.0,2583356565:0.0,2583370890:0.0,2583396881:0.0,2583566539:0.0,641589769:0.0,643434326:0.0,643438772:0.0,645198257:0.0,647117393:0.0):0.00055)0.754:0.00055);


# Gene tree of AT1G77120.1 and his homologues 

(((2537773933:0.0,2567514974:0.0,2567848114:0.0,2598163981:0.0):0.00054,(2581346846:0.00257,((2533178815:0.0,2536329396:0.0,2563273605:0.0,2567499123:0.0,2567566666:0.0,2567606673:0.0,2567879714:0.0,2568168719:0.0,2582299759:0.0,2583584249:0.0):0.00055,(2539650972:0.0,2580213051:0.0):0.00259)0.000:0.00055)0.936:0.00516)0.815:0.00257,(2539644424:0.0,2567674072:0.0):0.00257,((2572024903:0.00257,((2511820017:0.0,2519517606:0.0,2520809809:0.0,2530867068:0.0,2530877650:0.0,2531513378:0.0,2531516184:0.0,2533157274:0.0,2533164871:0.0,2533187884:0.0,2533193974:0.0,2534278214:0.0,2534279801:0.0,2534443625:0.0,2535935824:0.0,2535939537:0.0,2538380512:0.0,2538384803:0.0,2538415445:0.0,2539629636:0.0,2547189269:0.0,2548159603:0.0,2548161026:0.0,2548211188:0.0,2549735847:0.0,2551803354:0.0,2552026297:0.0,2552468797:0.0,2552483916:0.0,2552513780:0.0,2552519495:0.0,2552531780:0.0,2552535341:0.0,2552592659:0.0,2552613325:0.0,2552626557:0.0,2553793655:0.0,2554463428:0.0,2554472028:0.0,2554483633:0.0,2554494738:0.0,2554496280:0.0,2554500564:0.0,2554504593:0.0,2554515108:0.0,2554560269:0.0,2554579811:0.0,2554591106:0.0,2554620693:0.0,2554647579:0.0,2555427587:0.0,2555688930:0.0,2555696732:0.0,2558502475:0.0,2562647218:0.0,2563286875:0.0,2566134028:0.0,2566516901:0.0,2567390076:0.0,2567395762:0.0,2567419862:0.0,2567420614:0.0,2567427631:0.0,2567432203:0.0,2567436468:0.0,2567440341:0.0,2567444250:0.0,2567448590:0.0,2567452578:0.0,2567464293:0.0,2567472313:0.0,2567488565:0.0,2567493007:0.0,2567505086:0.0,2567513716:0.0,2567538121:0.0,2567546950:0.0,2567569765:0.0,2567574482:0.0,2567578186:0.0,2567580428:0.0,2567594062:0.0,2567610614:0.0,2567614643:0.0,2567622177:0.0,2567631280:0.0,2567635387:0.0,2567647803:0.0,2567659246:0.0,2567666188:0.0,2567671096:0.0,2567679140:0.0,2567691640:0.0,2567695776:0.0,2567701881:0.0,2567731911:0.0,2567733966:0.0,2567760113:0.0,2567764233:0.0,2567775590:0.0,2567784484:0.0,2567797558:0.0,2567801560:0.0,2567805155:0.0,2567809956:0.0,2567817402:0.0,2567832875:0.0,2567841443:0.0,2567853552:0.0,2567870121:0.0,2567894578:0.0,2568241471:0.0,2568256052:0.0,2568258530:0.0,2568260815:0.0,2568279741:0.0,2568287383:0.0,2568295356:0.0,2568300276:0.0,2568315730:0.0,2568322587:0.0,2568484813:0.0,2568491395:0.0,2568711671:0.0,2568887299:0.0,2569025151:0.0,2569474997:0.0,2569627027:0.0,2570012501:0.0,2570057293:0.0,2570062426:0.0,2570512158:0.0,2570587325:0.0,2570755572:0.0,2570973892:0.0,2571536786:0.0,2571546822:0.0,2572854019:0.0,2572966703:0.0,2573063855:0.0,2573801280:0.0,2573958224:0.0,2575453423:0.0,2576880121:0.0,2577184047:0.0,2579918282:0.0,2580058119:0.0,2580084892:0.0,2580140253:0.0,2580360809:0.0,2580498275:0.0,2580513484:0.0,2580685562:0.0,2580795184:0.0,2580835849:0.0,2580928690:0.0,2581229315:0.0,2581424182:0.0,2581792161:0.0,2581861158:0.0,2582285183:0.0,2582290368:0.0,2582439172:0.0,2582466110:0.0,2583220303:0.0,2583361437:0.0,2583365685:0.0,2583387651:0.0,2583593620:0.0,2583597368:0.0,2583640271:0.0,2583754732:0.0,2583762143:0.0,2583779475:0.0,2583816884:0.0,2583847831:0.0,2641300373:0.0,642587447:0.0,650504375:0.0):0.00055,(2567828700:0.00516,(((2581614959:0.00258,(2530855249:0.0,2531501997:0.0,2535454236:0.0,2535701123:0.0,2535920499:0.0,2536916721:0.0,2538389944:0.0,2538395266:0.0,2538407917:0.0,2539634756:0.0,2539640358:0.0,2549723270:0.0,2549726554:0.0,2552497353:0.0,2552584716:0.0,2552621415:0.0,2552636009:0.0,2554482702:0.0,2554507658:0.0,2554539747:0.0,2554554540:0.0,2554585646:0.0,2554587314:0.0,2567497246:0.0,2567522870:0.0,2567552169:0.0,2567586542:0.0,2567594840:0.0,2567696070:0.0,2570224340:0.0,2570978586:0.0,2572687933:0.0,2582021159:0.0,643433408:0.0,643439538:0.0,647115412:0.0):0.00257)0.000:0.00055,((((2570566496:0.00256,(2534267202:0.0,2567403906:0.0,2567626477:0.0,2567756609:0.0,2567770278:0.0,645199776:0.0):0.00055)0.000:0.00055,(((((2552438776:0.0,2552474429:0.0,2552506535:0.0,2552511620:0.0,2552570116:0.0,2554631399:0.0,2567399879:0.0,2567411347:0.0,2567413487:0.0,2567455147:0.0,2567468318:0.0,2567534104:0.0,2568319252:0.0,2568327654:0.0,2579887940:0.0,2581150921:0.0):0.00257,(2530851290:0.0,2562303337:0.0,2567385222:0.0,2568283772:0.0,2568487560:0.0,2569453417:0.0,2584165792:0.0):0.00259)0.000:0.00055,(2530863075:0.00257,(2530859190:0.0,2530870681:0.0,2530874354:0.0,2535928713:0.0,2535932487:0.0,2548167203:0.0,2549730492:0.0,2552432892:0.0,2554453386:0.0,2554459886:0.0,2554567338:0.0,2567457674:0.0,2567481447:0.0,2567508153:0.0,2567529257:0.0,2567655230:0.0,2567710935:0.0,2567715817:0.0,2567719948:0.0,2567722294:0.0,2567820307:0.0,2567877515:0.0,2568306646:0.0,2568473604:0.0,2569487625:0.0,2569598703:0.0,2570534330:0.0,2570579466:0.0,2573753477:0.0,2574839841:0.0,2583317586:0.0,2583355286:0.0,2583371075:0.0,2583397120:0.0,2583566145:0.0,2583785734:0.0):0.00055)0.000:0.00055)0.704:0.00055,2567739926:0.00256)0.000:0.00055,(((2533174140:0.0,2537765816:0.0,2547483273:0.0,2567890192:0.0,2581794435:0.0,647976122:0.0):0.00055,2577299103:0.00258)0.931:0.00517,(((((2567725330:0.00055,2567884989:0.00298)0.999:0.04016,((2537763458:0.00549,(2546621377:0.00740,(((2548233062:0.00255,2566605052:0.00055)0.871:0.00495,(2566671018:0.01561,2638549857:0.01311)0.923:0.01289)0.953:0.00055,(((2533184412:0.0,2567380667:0.0,2567741300:0.0,2567779481:0.0):0.01081,(2552766695:0.00256,2566667425:0.00055)0.860:0.00511)0.879:0.00519,(2566705765:0.00513,(2533902022:0.00256,2566688077:0.00055)0.949:0.01023)0.928:0.00815)0.737:0.00207)0.779:0.00291)0.895:0.00754)0.987:0.02847,(((((2566691807:0.0,646307466:0.0):0.00886,(2566615644:0.05154,(2566675414:0.00253,((2533040834:0.0,2552866235:0.0):0.00055,2641387444:0.00257)0.000:0.00055)0.949:0.01411)0.253:0.00750)0.932:0.01853,((((((((2644201044:0.0,2644484277:0.0,2063|2063.peg.1472:0.0,2070|2070.peg.4993:0.0,1014|1014.peg.3713:0.0,2077|2077.peg.4876:0.0):0.00518,1010|1010.peg.4049:0.00498)1.000:0.06083,((2533187608:0.00055,(2534278234:0.0,2538415111:0.0,2566529910:0.0,2567756498:0.0):0.00259)0.998:0.05348,((2643919868:0.0,2075|2075.peg.3122:0.0):0.01787,((2643917935:0.0,2075|2075.peg.1224:0.0):0.04490,2645175370:0.00550)0.918:0.01430)0.960:0.02647)0.986:0.03403)0.920:0.02140,(((2645480270:0.02478,((2643992126:0.00249,(2643867377:0.00252,2644295186:0.00055)0.785:0.00255)0.846:0.00959,(2644648614:0.00513,(2644964572:0.00611,((2644959708:0.0,2644980042:0.0):0.00314,(2644071918:0.00246,2644057262:0.00053)0.804:0.00436)0.640:0.00500)0.926:0.00970)0.097:0.00055)0.630:0.01151)0.986:0.02971,(2645306876:0.01633,2644989955:0.02340)0.919:0.01264)0.995:0.04086,((2640079416:0.01778,2644937374:0.02471)0.907:0.01200,(2644530714:0.03929,(2643907692:0.02132,2643914036:0.01277)0.722:0.01272)0.866:0.00902)0.193:0.00590)0.951:0.02460)0.486:0.01356,((2643966126:0.0,2011|2011.peg.3343:0.0):0.01173,((2644914603:0.0,2005|2005.peg.235:0.0):0.00516,(2645142843:0.0,2008|2008.peg.3631:0.0):0.00257)0.924:0.01492)0.995:0.04140)0.906:0.01748,(((2643861453:0.0,2643979623:0.0):0.00447,2644123713:0.01119)1.000:0.06297,(((2645044422:0.00238,2645456853:0.00543)0.996:0.04101,(2558296820:0.04001,(2643977211:0.02222,(((2644662148:0.0,2643881375:0.0):0.00055,2644700290:0.00249)0.989:0.02311,((2644696485:0.0,2643815955:0.0):0.00251,2643939508:0.00250)0.870:0.00732)0.891:0.01898)0.998:0.05686)0.959:0.02543)0.537:0.01021,((((2645039733:0.01755,(2645416900:0.02805,(2644900612:0.01874,((2643585421:0.01274,((((2644880957:0.00054,(2643952151:0.00255,2644184745:0.00510)0.946:0.00771)0.858:0.00055,2643845441:0.00465)0.355:0.00485,(2645628603:0.01091,(2639087812:0.00684,(2510290865:0.00242,2644285685:0.00318)0.781:0.00282)0.405:0.00531)0.816:0.00647)0.960:0.01597,((2556983658:0.0,2643482977:0.0,2521814473:0.0,2521870627:0.0):0.00254,2520475705:0.00055)0.856:0.00055)0.884:0.00800)0.921:0.01024,(2644624234:0.00514,(2643873227:0.00516,2644782147:0.00254)0.770:0.00258)0.882:0.00537)0.934:0.01243)0.882:0.01426)0.910:0.01536)0.997:0.07458,(2644972903:0.09571,(2639086565:0.00054,(2510290538:0.00246,2644283796:0.00055)0.962:0.02219)0.998:0.10130)0.965:0.04633)0.948:0.05564,(((2645042343:0.00281,2645457797:0.02086)1.000:0.33125,((2595445846:0.00712,((2520561115:0.0,2640048521:0.0):0.01789,(2595452561:0.00406,(2595557265:0.00257,2639835868:0.00055)0.983:0.02297)0.961:0.02149)0.508:0.01257)0.920:0.03450,(2643831852:0.02326,(2644478103:0.00055,2643895916:0.00472)0.899:0.01769)0.982:0.04511)0.747:0.04018)0.812:0.04046,((((2643758293:0.07525,((2593310080:0.02944,((2593302591:0.00716,((2608530511:0.0,2593333350:0.0):0.00491,(2608521944:0.0,2576797661:0.0,2643605312:0.0):0.00055)0.776:0.00270)0.663:0.01518,(((2645676877:0.0,2645188437:0.0,2645635589:0.0,2645323506:0.0,2645268832:0.0,2028|2028.peg.2502:0.0,2021|2021.peg.2211:0.0,2049|2049.peg.1593:0.0,2045|2045.peg.2003:0.0,2038|2038.peg.1884:0.0):0.00248,((2645392905:0.0,2036|2036.peg.2609:0.0):0.00055,(2645022103:0.0,2031|2031.peg.2835:0.0):0.00496)0.800:0.00253)0.802:0.00444,((2645033260:0.0,2645335173:0.0,2034|2034.peg.765:0.0,2040|2040.peg.595:0.0):0.00491,((((2645319369:0.0,2645642032:0.0,2048|2048.peg.3647:0.0,2037|2037.peg.1898:0.0):0.00055,(2645105056:0.0,2044|2044.peg.2746:0.0):0.00244)0.879:0.00492,((((2645289556:0.0,2029|2029.peg.4907:0.0):0.00055,(2645299504:0.0,2645312229:0.0,2645163723:0.0,2024|2024.peg.181:0.0,2032|2032.peg.2120:0.0,2019|2019.peg.3503:0.0):0.00719)0.103:0.00247,(2645172228:0.0,2020|2020.peg.3885:0.0):0.00224)0.792:0.00272,(2644997006:0.0,2025|2025.peg.703:0.0):0.00246)0.955:0.00994)0.775:0.00245,((2645179383:0.0,2027|2027.peg.1791:0.0):0.00246,((2645646446:0.0,2645024247:0.0,2645011791:0.0,2039|2039.peg.293:0.0,2046|2046.peg.444:0.0,2026|2026.peg.488:0.0):0.00055,(2645007290:0.0,2030|2030.peg.495:0.0):0.00246)0.000:0.00055)0.000:0.00054)0.961:0.01005)0.870:0.00553)0.862:0.01591)0.848:0.02085)0.942:0.02943,(((2644728891:0.0,2001|2001.peg.1353:0.0):0.01524,((2645708382:0.0,2000|2000.peg.3959:0.0):0.01397,(((2644745105:0.0,2003|2003.peg.3188:0.0):0.02266,(2644736882:0.0,2002|2002.peg.3935:0.0):0.00755)0.765:0.00348,2582559160:0.01521)0.487:0.00553)0.908:0.01707)0.442:0.02144,(2645046990:0.04268,(((2563854747:0.0,2640052198:0.0):0.00253,2643495277:0.00055)0.999:0.05194,(2643566634:0.03475,1002|1002.peg.3707:0.08590)0.740:0.01583)0.767:0.01713)0.416:0.02471)0.864:0.02880)0.979:0.04482)0.997:0.08141,((((2597237385:0.0,2643597867:0.0):0.06591,(2593319652:0.01553,(2565990375:0.01623,2593323492:0.00696)0.897:0.01492)0.998:0.06063)0.355:0.01612,(2645644410:0.06888,((2645098619:0.0,2004|2004.peg.3748:0.0):0.05664,(((2644796829:0.02459,(2644855678:0.00255,(((2645120669:0.00054,2644833685:0.00510)0.967:0.01381,(2644775405:0.01416,(2644824257:0.01042,(2644811928:0.00055,(2644921643:0.00515,2644913593:0.00248)0.891:0.00728)0.452:0.00472)0.766:0.00436)0.140:0.00258)0.809:0.00413,(2644820080:0.00513,2644768632:0.01021)0.765:0.00260)0.897:0.00783)0.968:0.02128)0.394:0.01079,((2644858413:0.04669,(2645073782:0.03622,(2644125352:0.02221,2565999104:0.00961)0.966:0.02237)0.902:0.01347)0.382:0.01095,(2645175150:0.05364,(2644043814:0.03277,2643689779:0.01403)0.988:0.03277)0.708:0.01534)0.996:0.04939)0.760:0.01190,((((2645519506:0.02632,(2645125638:0.01851,2645155027:0.01798)0.409:0.00053)0.989:0.01853,((2644826434:0.00259,2644853511:0.00055)0.987:0.01316,((2644838518:0.00515,2644948420:0.00257)0.774:0.00257,(2645084513:0.00489,2644986045:0.02212)0.894:0.00054)0.780:0.00261)0.395:0.00262)0.180:0.00255,((2644863182:0.00055,(2644842559:0.00525,2644803304:0.01039)0.771:0.00249)0.000:0.00055,2644865893:0.00257)0.863:0.00532)0.980:0.02654,2644932946:0.06153)0.742:0.01299)0.981:0.03586)0.000:0.01952)0.932:0.02841)0.981:0.05849,((2645617778:0.01272,2645137064:0.00303)1.000:0.13433,(((((2644346060:0.0,2007|2007.peg.478:0.0):0.00211,(2644164668:0.0,2006|2006.peg.546:0.0):0.00055)1.000:0.08682,((2644410310:0.0,2009|2009.peg.116:0.0):0.01239,(2643911532:0.0,2010|2010.peg.2129:0.0):0.00799)0.999:0.06504)0.345:0.02127,((((2018|2018.peg.3872:0.01268,(((2643839915:0.0,2016|2016.peg.3347:0.0):0.01364,((2643772070:0.00055,2015|2015.peg.2178:0.00055)0.982:0.02226,(2643772006:0.00055,2015|2015.peg.2117:0.00055)0.972:0.02083)0.474:0.00815)0.888:0.01402,(2644133442:0.03793,(2643775423:0.0,2013|2013.peg.977:0.0,2014|2014.peg.978:0.0):0.02377)0.986:0.02804)0.485:0.00974)0.539:0.01321,((2643989293:0.0,2017|2017.peg.5756:0.0):0.00055,(2644152865:0.0,2012|2012.peg.802:0.0):0.00510)0.764:0.00054)0.860:0.02671,(2644154254:0.0,2012|2012.peg.2171:0.0):0.01008)0.228:0.04760,((((2645415514:0.01010,(2645272667:0.0,2052|2052.peg.1327:0.0):0.00765)0.999:0.03111,((2510433069:0.0,2230700541:0.0,2517739688:0.0):0.00488,(2084|2084.peg.1147:0.00055,(2644450397:0.00055,(2085|2085.peg.2782:0.00055,2090|2090.peg.3256:0.00087)0.430:0.00146)1.000:0.00063)1.000:0.09438)0.747:0.00416)0.762:0.00866,(2082|2082.peg.2338:0.05481,(2644337126:0.0,2081|2081.peg.7372:0.0):0.00055)0.838:0.00700)0.915:0.02187,(((2644494789:0.0,2069|2069.peg.3191:0.0):0.01936,(((1003|1003.peg.2989:0.0,1001|1001.peg.5984:0.0):0.00053,1003|1003.peg.3711:0.00499)0.693:0.00508,((((((2644499178:0.0,2071|2071.peg.2512:0.0):0.00257,(1010|1010.peg.3867:0.00255,(2644482690:0.0,2644203935:0.0,2077|2077.peg.3182:0.0,2063|2063.peg.4345:0.0,2070|2070.peg.3421:0.0,1014|1014.peg.5310:0.0):0.00779)0.773:0.00252)0.508:0.00054,1024|1024.peg.5807:0.00790)0.299:0.00256,1007|1007.peg.5890:0.00225)0.881:0.00539,((((1008|1008.peg.4697:0.0,1007|1007.peg.3241:0.0,1008|1008.peg.2190:0.0):0.00253,1002|1002.peg.1340:0.00260)0.000:0.00055,(1024|1024.peg.1723:0.00254,(1011|1011.peg.4297:0.00254,1011|1011.peg.2076:0.00055)0.000:0.00055)0.845:0.00254)0.357:0.00055,1008|1008.peg.4545:0.00761)0.398:0.00253)0.209:0.00055,((2645578367:0.0,2056|2056.peg.3857:0.0):0.00507,(2645588599:0.0,2645512532:0.0,2645585547:0.0,2066|2066.peg.1777:0.0,2057|2057.peg.205:0.0,2060|2060.peg.4163:0.0):0.00766)0.775:0.00253)0.764:0.00263)0.920:0.00959)0.887:0.01930,(((((2645405698:0.0,2054|2054.peg.2413:0.0):0.00505,(2645436428:0.0,2053|2053.peg.2917:0.0):0.00055)0.989:0.01996,((2644192864:0.0,2062|2062.peg.2470:0.0,1018|1018.peg.4794:0.0):0.00721,((2644239491:0.0,2068|2068.peg.2200:0.0):0.01147,1017|1017.peg.2226:0.00382)0.515:0.00536)0.882:0.00858)0.203:0.00354,((((2562544995:0.00508,((2521664937:0.0,2529488426:0.0):0.00763,((2644522273:0.0,2072|2072.peg.3873:0.0):0.00054,(2521858197:0.00051,(2643919369:0.0,2075|2075.peg.2634:0.0):0.00761)0.214:0.00253)0.895:0.00516)0.772:0.00253)0.885:0.00509,((2643856716:0.0,2074|2074.peg.3105:0.0):0.00252,(2644924189:0.0,2051|2051.peg.1800:0.0,2050|2050.peg.2071:0.0):0.00055)0.975:0.01306)0.759:0.00256,(((((2645597161:0.0,2058|2058.peg.4248:0.0):0.00055,(2645151656:0.0,2645604989:0.0,2067|2067.peg.4700:0.0,2061|2061.peg.5679:0.0):0.00055)0.880:0.00572,(1005|1005.peg.2945:0.00506,(1005|1005.peg.5312:0.00055,(1005|1005.peg.5408:0.00344,1004|1004.peg.6390:0.00055)1.000:0.00168)0.814:0.00254)0.774:0.00239)1.000:0.02585,(2518213602:0.00261,(2644006909:0.00055,2079|2079.peg.4605:0.00055)0.913:0.00568)0.773:0.00277)0.868:0.00575,1016|1016.peg.1786:0.00054)0.693:0.00573)0.962:0.01375,(((2644656617:0.0,2078|2078.peg.1821:0.0,2065|2065.peg.1846:0.0):0.00772,1000|1000.peg.2546:0.01008)0.942:0.01037,((2643811878:0.0,2073|2073.peg.2034:0.0):0.00763,((2644654511:0.0,2064|2064.peg.1634:0.0,2076|2076.peg.4784:0.0):0.01277,2643474741:0.00771)0.880:0.00515)0.738:0.00256)0.919:0.00839)0.651:0.00763)0.504:0.00565,(1015|1015.peg.521:0.00282,(1019|1019.peg.5920:0.00543,1015|1015.peg.6284:0.00083)0.287:0.00713)0.956:0.01285)0.762:0.00597)0.974:0.03336)0.902:0.03013)0.941:0.04277)0.353:0.04706,(2644288059:0.0,2093|2093.peg.970:0.0):0.11149)0.659:0.03277)0.584:0.04157)0.999:0.08308)0.814:0.02572,(2644030842:0.14782,(((((2644214361:0.00536,2643789919:0.00771)0.999:0.04920,((2644028744:0.06071,(((2643797059:0.0,2644469837:0.0):0.04418,2645056730:0.02436)0.986:0.03456,(2644358399:0.00055,2644250877:0.00255)0.993:0.03984)0.440:0.01147)0.868:0.01863,(2645402003:0.04028,(2645056326:0.07283,(2521673152:0.01538,2645512671:0.01411)0.990:0.03725)0.625:0.01520)0.976:0.03120)0.713:0.01334)0.816:0.01658,(2640395302:0.02519,(2597030263:0.01239,2558851840:0.00338)0.963:0.02416)0.482:0.01951)0.250:0.01735,((2644302421:0.05514,((2645001425:0.01607,2639077929:0.00787)0.953:0.01528,((2644160632:0.00265,((2643556652:0.00055,((2643493673:0.0,2643530113:0.0,2643574708:0.0):0.00055,2520440357:0.01051)0.822:0.00257)0.994:0.01634,((2644328943:0.00054,2644469003:0.01584)0.818:0.00262,2644397686:0.00055)0.000:0.00054)0.912:0.00527)0.884:0.00055,(2644807378:0.03824,(2643548390:0.0,2643535536:0.0,2518267629:0.0):0.00778)0.172:0.00549)0.753:0.00307)0.990:0.03561)0.930:0.03084,((2644138963:0.0,2643970765:0.0):0.06573,2645108665:0.08079)0.937:0.02924)0.180:0.01235)0.916:0.01934,(2644248779:0.02792,(2643741945:0.03017,(2644219777:0.00288,(2644256246:0.00238,2643932376:0.00807)0.266:0.00396)0.890:0.01379)1.000:0.09382)0.979:0.04152)0.988:0.06068)0.926:0.03518)1.000:0.18850,((((NP_596821.1:0.32892,((((SMQ46932.1:0.0,SMR43293.1:0.0,SMR45456.1:0.0,SMY20616.1:0.0,XP_003856782.1:0.0):0.11145,(XP_003648799.1:0.09118,((BCS04147.1:0.0,BCS15743.1:0.0):0.09094,XP_024552810.1:0.08193)0.554:0.03915)0.847:0.02349)0.985:0.05876,(NP_588247.1:0.23592,NP_010113.1:0.28030)0.701:0.06168)0.866:0.01952,(((AUB28537.1:0.0,XP_012053180.1:0.0):0.01556,(XP_568318.1:0.0,XP_772111.1:0.0):0.00914)1.000:0.17126,KAF8826461.1:0.23302)0.967:0.05634)0.905:0.04430)0.989:0.07182,XP_640467.1:0.21344)0.682:0.04774,((XP_024393222.1:0.18088,((XP_024400881.1:0.0,XP_024400880.1:0.0,XP_024400879.1:0.0,XP_024400878.1:0.0):0.11395,(((XP_010684796.1:0.03918,((XP_030497194.1:0.04345,((KAG5395291.1:0.0,RID60636.1:0.0,XP_009101752.1:0.0):0.00055,((XP_009113962.2:0.0,RID45057.1:0.0):0.00055,(KAG5383364.1:0.00236,XP_009113963.1:0.03379)0.248:0.00053)0.949:0.00714)0.995:0.03748)0.603:0.01362,((XP_003521319.1:0.00475,XP_003554308.1:0.00052)1.000:0.06023,((KAB8089484.1:0.0,EAY88003.1:0.0):0.00055,((KAF2947615.1:0.0,XP_015627169.1:0.0,EAZ25067.1:0.0,BAF10417.1:0.0):0.00158,KAF2947616.1:0.00055)1.000:0.00075)0.998:0.04577)0.864:0.01268)0.309:0.00690)0.963:0.02230,((XP_022890654.1:0.03500,(CAA2998151.1:0.10960,(CAA2998150.1:0.00055,(CAA2998149.1:0.00055,XP_022874589.1:0.00055)1.000:0.00055)1.000:0.00053)1.000:0.07301)0.955:0.02708,NP_001238796.1:0.02725)0.820:0.01869)0.880:0.01920,XP_003537123.1:0.05043)0.993:0.06629)0.941:0.04885)0.225:0.04205,(((XP_024359176.1:0.00054,XP_024359168.1:0.00941)1.000:0.21761,(XP_024403450.1:0.00084,XP_024403451.1:0.04379)1.000:0.23001)1.000:0.36742,((((((XP_004237730.1:0.02525,PHT50473.1:0.03042)0.998:0.05597,((XP_030494861.1:0.03620,((XP_003523400.1:0.00055,XP_003526673.1:0.00706)0.982:0.02277,(XP_003544738.1:0.04240,(NP_001242142.1:0.01134,XP_003545664.2:0.05745)1.000:0.18449)0.467:0.02233)0.996:0.04549)0.962:0.02723,((RID54864.1:0.00055,(XP_009104631.1:0.00055,(KAG5380052.1:0.00054,XP_009104632.1:0.00055)0.000:0.00054)0.804:0.00276)1.000:0.10539,(AT1G77120.1:0.02720,((KAG5381147.1:0.0,KAG5381146.1:0.0):0.00053,(RID56286.1:0.0,NP_001288901.1:0.0):0.00055)0.971:0.03127)0.476:0.02071)0.999:0.08137)0.898:0.02634)0.519:0.00857,(CAA2968716.1:0.11574,(CAA2965461.1:0.01449,(CAA3011012.1:0.00055,XP_022885861.1:0.00475)0.745:0.00223)0.990:0.03452)0.949:0.02344)0.861:0.01146,((CAA2968714.1:0.04043,(PHT45337.1:0.01925,NP_001234099.1:0.03720)0.984:0.03089)0.984:0.03391,(((KAF2910055.1:0.00055,((KAF2910056.1:0.0,KAB8114644.1:0.0,XP_015616853.1:0.0,EAZ17792.1:0.0,EAY80331.1:0.0,BAF27847.1:0.0):0.00055,XP_025877142.1:0.00055)0.785:0.00055)0.999:0.04737,((BAF27848.1:0.00055,(EAY80334.1:0.00723,((KAF2910060.1:0.0,KAB8114646.1:0.0,XP_015616854.1:0.0):0.00055,EAZ17793.1:0.00478)0.000:0.00055)0.795:0.00251)1.000:0.06560,((KAF2910061.1:0.0,XP_015616852.1:0.0,EAY80335.1:0.0):0.00054,EAZ17794.1:0.02312)0.999:0.08528)0.958:0.03312)0.949:0.03636,(XP_010679888.1:0.03064,XP_010679876.1:0.02016)0.998:0.05877)0.443:0.01939)0.562:0.00863)0.865:0.01917,((XP_010684951.1:0.13043,XP_030498596.1:0.05015)0.997:0.07098,XP_003523232.1:0.04604)0.223:0.01315)1.000:0.24989,((XP_024392596.1:0.45854,(((KAB8088106.1:0.0,XP_015626479.1:0.0,EAZ23931.1:0.0,BAF09442.1:0.0):0.00230,(KAF2946032.1:0.00055,EAY86827.1:0.00229)0.000:0.00055)1.000:0.15381,(XP_009130002.1:0.12644,(XP_003534074.1:0.10696,(((PHT46339.1:0.02036,XP_004241482.1:0.06194)1.000:0.08644,XP_022851939.1:0.09772)0.964:0.03864,((XP_010687307.1:0.02046,((XP_019106772.1:0.00133,XP_019106771.1:0.00098)1.000:0.03262,(XP_010687306.1:0.0,XP_010687305.1:0.0):0.00055)0.744:0.00265)1.000:0.16934,XP_030480358.1:0.09150)0.481:0.03265)0.180:0.01845)0.666:0.03157)0.709:0.03636)1.000:0.26784)0.791:0.08394,((((KAF2912674.1:0.0,XP_015612744.1:0.0,BAF26117.1:0.0):0.00053,(EAY77769.1:0.00855,(KAB8112145.1:0.00055,KAB8112146.1:0.00055)0.000:0.00055)0.649:0.00205)1.000:0.19350,((XP_009117378.1:0.00054,(KAG5386845.1:0.00237,RID48080.1:0.00240)0.795:0.00229)1.000:0.23562,(((RID62714.1:0.01219,(XP_009151453.1:0.00055,KAG5397698.1:0.02585)0.000:0.00055)0.997:0.04462,(XP_009114857.1:0.00054,(KAG5384788.1:0.00055,RID45985.1:0.00452)0.222:0.00225)0.892:0.01691)1.000:0.21305,((XP_030500608.1:0.12861,XP_030500329.1:0.10920)0.998:0.08975,(((XP_003530282.2:0.04630,XP_003552242.1:0.04192)0.999:0.08542,(XP_006573352.1:0.03843,(XP_003522111.1:0.05733,XP_003516951.1:0.03775)0.998:0.05145)0.980:0.06166)1.000:0.12050,((XP_022849667.1:0.00055,XP_022849666.1:0.00053)1.000:0.10504,(PHT57762.1:0.03501,XP_004245447.1:0.07141)0.999:0.09365)0.983:0.05827)0.572:0.03136)0.919:0.03555)0.934:0.05826)0.650:0.04635)0.998:0.22534,(((XP_030500945.1:0.26787,(NP_001242408.1:0.12046,(NP_001238395.2:0.00192,XP_006592007.1:0.00279)0.993:0.09466)1.000:0.19893)0.930:0.05984,(((XP_022878073.1:0.0,XP_022878065.1:0.0):0.10594,(XP_022878060.1:0.00055,XP_022878050.1:0.01031)0.727:0.00316)1.000:0.28185,((PHT35345.1:0.11062,((XP_019068391.1:0.0,XP_019068390.1:0.0,XP_010317788.1:0.0):0.00054,(XP_010317789.1:0.0,XP_004234660.1:0.0):0.00055)0.998:0.09429)1.000:0.14526,(XP_004251174.1:0.30388,((CAA2934807.1:0.00301,CAA2934806.1:0.00055)0.999:0.06611,(CAA2997914.1:0.00055,(CAA2997912.1:0.00055,CAA2997913.1:0.00055)0.978:0.00055)0.963:0.03552)1.000:0.12420)0.448:0.02715)0.994:0.10945)0.884:0.06404)1.000:0.39207,(((((KAG5395224.1:0.00206,(RID60540.1:0.00225,XP_009101606.1:0.00055)1.000:0.00054)1.000:0.21697,(XP_030498407.1:0.14508,(XP_003555362.1:0.11863,(XP_003545495.1:0.05947,(XP_003519481.1:0.07883,(XP_003519482.1:0.00055,XP_006575597.1:0.03995)0.997:0.04432)0.917:0.02491)0.901:0.05592)0.987:0.07503)0.403:0.03726)0.907:0.03878,(((PHT32734.1:0.05355,XP_004253128.1:0.04676)0.999:0.07754,(PHT51342.1:0.06744,(NP_001317037.1:0.05127,(XP_019068762.1:0.00275,NP_001317038.1:0.00055)0.998:0.03808)0.981:0.03580)0.996:0.07012)0.955:0.04722,(XP_022880313.1:0.00905,(CAA2965722.1:0.00055,CAA2965721.1:0.00054)0.929:0.00892)1.000:0.11938)0.805:0.02761)1.000:0.14951,((XP_010676005.1:0.00055,XP_010676000.1:0.00055)1.000:0.27612,(((XP_004238532.1:0.00272,((XP_025886598.1:0.0,XP_025886597.1:0.0):0.01295,(XP_025886596.1:0.00469,XP_025886595.1:0.00055)0.946:0.02814)0.986:0.05355)0.990:0.05677,(PHT50724.1:0.08098,XP_025886295.1:0.08530)0.895:0.04125)1.000:0.15320,(((KAG5413644.1:0.00452,XP_009135576.1:0.00055)1.000:0.13435,(RID46666.1:0.00054,(KAG5385688.1:0.00055,XP_009145341.1:0.00055)0.868:0.00220)0.998:0.05564)0.980:0.04651,((XP_018508851.1:0.00227,(RID53621.1:0.00447,XP_009103237.1:0.00055)0.785:0.00228)1.000:0.09719,(XP_009110138.1:0.00743,(KAG5390609.1:0.00226,RID51587.1:0.00226)0.839:0.00400)1.000:0.07163)0.639:0.02172)1.000:0.18052)0.935:0.05728)0.892:0.05553)0.399:0.04663,((EEC82468.1:0.04581,((KAF2923974.1:0.0,KAB8106414.1:0.0,XP_015646373.1:0.0,EEE67611.1:0.0,BAF22224.1:0.0):0.00054,EEC82469.1:0.00646)0.959:0.04718)1.000:0.24293,(((KAF2937714.1:0.0,KAB8090574.1:0.0,XP_015630764.1:0.0,EEE58468.1:0.0,BAF11137.1:0.0):0.00424,EEC74659.1:0.00521)1.000:0.26786,((KAF2937713.1:0.0,KAB8090573.1:0.0,XP_015630763.1:0.0,BAF11136.1:0.0):0.00053,(EEE58467.1:0.13748,EEC74658.1:0.00054)1.000:0.04580)0.999:0.11837)0.997:0.11516)0.947:0.09226)0.999:0.16760)0.996:0.14253)0.878:0.05008)0.920:0.06440)0.962:0.10125)0.996:0.12667)0.997:0.09902)0.671:0.03326,((NP_571924.2:0.07772,((((NP_036126.2:0.23636,(NP_000661.2:0.00055,(XP_011529892.1:0.0,XP_011529893.1:0.0):0.01594)0.996:0.11086)1.000:0.26255,((((XP_009289377.1:0.00053,(XP_005157370.1:0.00055,NP_991205.1:0.00055)0.557:0.00055)0.996:0.07796,(NP_956749.1:0.00321,XP_009289375.1:0.00055)0.995:0.06670)1.000:0.22846,(NP_001001946.3:0.05402,(NP_982285.1:0.00055,XP_009305427.1:0.00055)1.000:0.19122)1.000:0.25673)0.608:0.07026,((((WP_011278940.1:0.64226,((((XP_024387692.1:0.0,XP_024387691.1:0.0):0.22347,(((XP_010675159.1:0.19316,(XP_030494387.1:0.14233,((RID58992.1:0.00516,XP_009150414.1:0.00659)1.000:0.16707,((XP_003532189.1:0.0,XP_006584675.1:0.0):0.01090,((XP_003525150.1:0.0,XP_006580368.1:0.0,XP_006580369.1:0.0):0.00054,XP_006580370.1:0.00055)0.947:0.02589)1.000:0.10867)0.754:0.02576)0.929:0.04273)0.345:0.03916,(XP_022844677.1:0.11225,(XP_004239630.1:0.02614,(PHT44286.1:0.03588,PHT43199.1:0.23647)1.000:0.12986)0.998:0.07251)0.957:0.06554)0.960:0.06845,((KAF2917762.1:0.0,XP_015649891.1:0.0,EAZ41265.1:0.0,EAZ05341.1:0.0,BAF22723.1:0.0):0.00055,KAB8107113.1:0.00054)0.998:0.14154)0.998:0.19818)1.000:0.54914,(WP_011279012.1:0.91949,((XP_003650250.1:2.01108,2526380981:0.74723)0.786:0.30920,(((XP_024552813.1:0.19110,(XP_003849020.1:0.02829,(SMR63212.1:0.00054,SMR59375.1:0.01973)0.830:0.00697)0.997:0.29380)1.000:0.86871,((BCS01747.1:0.0,BCS13455.1:0.0):0.81923,XP_003654792.1:0.60268)0.999:0.85465)0.987:0.39575,(((WP_011278853.1:0.65436,(2567654079:0.83264,WP_011277454.1:1.05028)0.787:0.15367)0.676:0.17832,(SMQ50667.1:0.50122,WP_011278921.1:0.34459)1.000:0.36292)0.924:0.12504,((KAF8824683.1:0.79830,(SMQ55739.1:0.01982,(((SMR60928.1:0.00055,XP_003848150.1:0.00280)0.741:0.00258,SMR64073.1:0.00256)0.788:0.00256,SMY29422.1:0.00517)0.720:0.00641)1.000:0.83176)0.985:0.46054,WP_011277776.1:1.22580)0.882:0.16212)0.895:0.11000)0.918:0.12326)0.826:0.06998)0.085:0.03683)0.617:0.02666,((((2533902374:0.00322,2566688538:0.01689)1.000:0.88565,(((AUB28771.1:0.0,XP_012053305.1:0.0):0.01729,(XP_024514699.1:0.00055,(XP_568635.1:0.0,XP_771907.1:0.0):0.00325)0.890:0.03411)1.000:0.59949,((SMR57924.1:0.00230,((SMQ52737.1:0.0,SMR55545.1:0.0,SMY26356.1:0.0):0.00055,XP_003851026.1:0.00253)1.000:0.00055)1.000:0.45238,((BCS00237.1:0.00055,BCS12027.1:0.00055)0.999:0.21200,(XP_001548286.1:0.25976,(BCR94494.1:0.0,BCS07090.1:0.0):0.25967)0.474:0.10129)0.990:0.27778)0.792:0.14606)1.000:0.51656)0.678:0.13753,(((2566539784:0.07327,((((2567892425:0.00055,2568250876:0.00493)0.904:0.00497,(((((((2533182995:0.0,2567765966:0.0,2573822885:0.0):0.00248,646302428:0.00055)0.857:0.00248,(((2566518890:0.0,2567618942:0.0,2567727928:0.0,2567849430:0.0,2567886645:0.0):0.00248,((2530876324:0.0,2531504589:0.0,2533179905:0.0,2539664585:0.0,2566711059:0.0,2567606765:0.0,2567647050:0.0,2567654046:0.0,2567882776:0.0,2568170899:0.0,2574824020:0.0,2581346112:0.0,2582301701:0.0,2583584568:0.0):0.00055,2567862190:0.00248)0.000:0.00055)0.862:0.00248,2536354135:0.00055)0.000:0.00055)0.849:0.00249,2566558654:0.00248)0.000:0.00055,(2531512496:0.0,2533191415:0.0,2538386767:0.0,2539647988:0.0,2552513537:0.0,2552535721:0.0,2552590246:0.0,2552627053:0.0,2554647819:0.0,2555426750:0.0,2566136025:0.0,2566691867:0.0,2567460312:0.0,2567475395:0.0,2567621161:0.0,2567626768:0.0,2567664439:0.0,2567771903:0.0,2570063449:0.0,2573065721:0.0,2575450850:0.0,2580084949:0.0,2580359507:0.0,2580925974:0.0,2581613470:0.0,2582287249:0.0,2583359119:0.0,2583610351:0.0,2583753583:0.0,2583850191:0.0,645199923:0.0):0.00055)1.000:0.00055,(((2567555893:0.0,2567643079:0.0,2567891066:0.0,645635010:0.0,646309653:0.0):0.00248,(2573376363:0.0,2574824266:0.0):0.00055)0.000:0.00055,2526381705:0.00249)0.921:0.00217)1.000:0.02793,((((((2580211912:0.00054,(2568281776:0.00055,(2567386930:0.0,2567560357:0.0,2567718232:0.0):0.00156)0.000:0.00082)0.427:0.00248,(2569452379:0.0,2581795009:0.0,2583326265:0.0,2583608188:0.0):0.00236)1.000:0.00054,2566526665:0.00055)0.506:0.00055,(2533040484:0.0,2533177826:0.0,2534279412:0.0,2539495812:0.0,2539642696:0.0,2539651856:0.0,2547483896:0.0,2552694876:0.0,2552865093:0.0,2553144984:0.0,2566638320:0.0,2567605028:0.0,2567618116:0.0,2567844971:0.0,2567890146:0.0,647976747:0.0):0.00055)0.000:0.00055,2566674173:0.00248)0.000:0.00055,2641387144:0.00247)0.000:0.00055)0.771:0.00250)0.978:0.03123,(2566616969:0.04997,(2533795181:0.0,2552692413:0.0,2567557645:0.0,2567641951:0.0,2567766892:0.0,2567892758:0.0,2568251248:0.0,2573821552:0.0,645637167:0.0,646311613:0.0):0.04091)0.841:0.01871)0.956:0.03774,(((2567380595:0.0,2567779554:0.0):0.00055,(2533184480:0.00740,2567741232:0.00055)0.827:0.00243)1.000:0.07675,(((((2537774470:0.00055,(2567514132:0.00246,2567885220:0.00245)0.907:0.00495)0.916:0.00494,((2536329903:0.0,2567565573:0.0,2567606151:0.0,2567847617:0.0,2567882892:0.0,2568169667:0.0,2581346585:0.0,2583584938:0.0,2598164448:0.0):0.00055,2563273109:0.00243)0.000:0.00055)0.800:0.00247,(2539649644:0.0,2580212013:0.0):0.00248)0.788:0.00244,2566710214:0.00254)0.840:0.00816,((2552695585:0.00243,(((2553145180:0.00494,(2583399450:0.00231,(650423094:0.00053,(2526383302:0.0,2552638434:0.0):0.00232)0.422:0.00247)1.000:0.00055)0.391:0.00054,(2574729880:0.00728,(2533171224:0.00055,2566640638:0.00483)0.075:0.00246)0.788:0.00259)0.000:0.00055,((((2539495641:0.0,2567844759:0.0):0.00246,(((2533174545:0.0,2547483740:0.0,2567889454:0.0,647976575:0.0):0.00055,(2567618873:0.0,2581796182:0.0):0.00247)0.831:0.00246,2581996305:0.00246)0.000:0.00054)0.830:0.00247,(2577296990:0.00055,(2574823656:0.00247,(2567561568:0.00741,(2567647076:0.0,2581116111:0.0):0.00053)0.847:0.00054)0.000:0.00053)0.869:0.00245)0.000:0.00054,(2552785120:0.0,2567822097:0.0,2570175664:0.0):0.00055)0.000:0.00055)0.999:0.00054)0.955:0.01507,(((((2552025418:0.0,2563732293:0.0):0.00247,(2624048117:0.00055,2530863555:0.00247)0.830:0.00248)0.000:0.00055,((2530878154:0.00247,(((2568488925:0.00250,(2535921031:0.0,2538396337:0.0,2539635022:0.0,2549723843:0.0,2567496595:0.0,2567525423:0.0,2567554569:0.0,2567589627:0.0,2567597601:0.0,2567698729:0.0,2570981683:0.0,2582023698:0.0):0.00247)0.000:0.00055,((((2567387944:0.00055,2567655047:0.00249)0.000:0.00055,(2567719208:0.0,2567739541:0.0):0.00245)1.000:0.00055,(((((2567488337:0.00495,2568887640:0.00245)0.000:0.00055,2582385631:0.00259)0.000:0.00053,(2567435686:0.0,2567471176:0.0,2567690407:0.0,2567775911:0.0,2567784289:0.0,2567815504:0.0,2567841227:0.0,2567853271:0.0,2568314103:0.0,2569464109:0.0,2572024745:0.0,2582465654:0.0):0.00055)0.000:0.00055,(2583365191:0.00245,2573956792:0.00245)0.000:0.00054)0.000:0.00055,(2568278409:0.00236,((2567440697:0.00055,(2567707472:0.00494,2567704361:0.00292)0.000:0.00054)1.000:0.00054,2567608941:0.00236)0.178:0.00247)1.000:0.00054)0.918:0.00231)0.439:0.00250,(2567418298:0.00248,(((2573800973:0.00248,2567797683:0.00055)0.000:0.00055,((2552521568:0.0,2552528794:0.0):0.00072,2571537432:0.00055)1.000:0.00179)0.000:0.00055,(2511819475:0.0,2519517092:0.0,2520809278:0.0,2530866544:0.0,2531513902:0.0,2531519199:0.0,2533156057:0.0,2533194186:0.0,2534275683:0.0,2534443647:0.0,2535924068:0.0,2535935294:0.0,2538384444:0.0,2547190062:0.0,2548159998:0.0,2548211901:0.0,2549735267:0.0,2551802760:0.0,2552471611:0.0,2552483384:0.0,2552532221:0.0,2552592833:0.0,2552611003:0.0,2552627210:0.0,2553794980:0.0,2554466268:0.0,2554474379:0.0,2554487063:0.0,2554491654:0.0,2554497330:0.0,2554499944:0.0,2554505766:0.0,2554516662:0.0,2554582104:0.0,2554592054:0.0,2554622702:0.0,2554649657:0.0,2555425366:0.0,2555688433:0.0,2555696188:0.0,2563287776:0.0,2566134555:0.0,2567391439:0.0,2567395502:0.0,2567431021:0.0,2567443581:0.0,2567447430:0.0,2567452158:0.0,2567491802:0.0,2567504819:0.0,2567512721:0.0,2567536647:0.0,2567545575:0.0,2567549799:0.0,2567568432:0.0,2567573166:0.0,2567577033:0.0,2567582178:0.0,2567593200:0.0,2567614436:0.0,2567621703:0.0,2567629461:0.0,2567635104:0.0,2567658973:0.0,2567670877:0.0,2567678004:0.0,2567694589:0.0,2567730521:0.0,2567735573:0.0,2567759464:0.0,2567761732:0.0,2567787717:0.0,2567800216:0.0,2567805066:0.0,2567808517:0.0,2567832725:0.0,2567898988:0.0,2568255942:0.0,2568274211:0.0,2568287210:0.0,2568295836:0.0,2568298843:0.0,2568479342:0.0,2568483080:0.0,2568492534:0.0,2568711284:0.0,2569023762:0.0,2569474832:0.0,2569626922:0.0,2570011655:0.0,2570061888:0.0,2570512505:0.0,2570974437:0.0,2571537207:0.0,2571545348:0.0,2572853887:0.0,2572967326:0.0,2575453239:0.0,2576878526:0.0,2577182460:0.0,2580087034:0.0,2580139717:0.0,2580362428:0.0,2580496701:0.0,2580684357:0.0,2580834528:0.0,2580928508:0.0,2581227995:0.0,2581789738:0.0,2581859153:0.0,2582286917:0.0,2582290898:0.0,2583222572:0.0,2583593334:0.0,2583597260:0.0,2583600218:0.0,2583641456:0.0,2583754078:0.0,2583815895:0.0,2583849268:0.0,2641300695:0.0,642586918:0.0,650503807:0.0):0.00055)0.000:0.00055)0.918:0.00232)1.000:0.00054)0.000:0.00055,((2530851787:0.0,2533190098:0.0,2534279056:0.0,2535940080:0.0,2538417981:0.0,2552606484:0.0,2552651487:0.0,2554458784:0.0,2562302792:0.0,2567458365:0.0,2568260265:0.0,2568283966:0.0,2569488783:0.0,2570581160:0.0,2576653855:0.0,2580836559:0.0,2583785111:0.0,2584166303:0.0):0.00055,((2530882678:0.0,2533160064:0.0):0.00247,2569596955:0.00495)0.000:0.00055)0.000:0.00055)0.000:0.00055)0.047:0.00055,(2567715356:0.00494,(2580794169:0.00497,(((2536916195:0.0,2538389798:0.0,2549726000:0.0):0.00247,2554570243:0.00497)0.719:0.00055,(2530855776:0.0,2531506824:0.0,2533598146:0.0,2535453740:0.0,2535700164:0.0,2535928168:0.0,2535931995:0.0,2538409171:0.0,2538638072:0.0,2539630932:0.0,2539641741:0.0,2548166066:0.0,2549731046:0.0,2552498070:0.0,2552570233:0.0,2552570819:0.0,2552582787:0.0,2552618692:0.0,2552635875:0.0,2554456167:0.0,2554482012:0.0,2554509430:0.0,2554540256:0.0,2554552051:0.0,2554584965:0.0,2554589422:0.0,2566517461:0.0,2567401410:0.0,2567674143:0.0,2570224436:0.0,2570533759:0.0,2570565993:0.0,2572686412:0.0,2573753981:0.0,643432888:0.0,643440071:0.0,647117102:0.0):0.00055)0.000:0.00054)0.837:0.00246)0.000:0.00055)0.000:0.00051)0.000:0.00055,(((2533162900:0.00485,((2530859720:0.00247,((2567648927:0.0,2568259001:0.0,2568321709:0.0):0.00247,(2538413395:0.00055,2567829152:0.00492)0.000:0.00055)0.854:0.00246)1.000:0.00055,(((2530848014:0.0,2538382887:0.0,2539627511:0.0,2539645291:0.0,2539648229:0.0,2583372409:0.0):0.00054,((2568305641:0.00743,(2567481962:0.0,2567821247:0.0):0.00052)0.872:0.00246,2558503016:0.00054)0.834:0.00247)0.000:0.00055,2568271340:0.00494)0.913:0.00238)0.269:0.00248)0.873:0.00054,(2554460414:0.0,2567663020:0.0):0.00055)0.939:0.00233,((2534269127:0.00247,((2536921439:0.0,2538995834:0.0):0.00055,2583763181:0.00995)0.000:0.00055)1.000:0.00054,((2554532025:0.0,2567472644:0.0,2581614126:0.0,2583608825:0.0):0.00247,((2567468012:0.0,2579887397:0.0):0.00247,((2552439823:0.0,2552475899:0.0,2552505925:0.0,2552509686:0.0,2554634676:0.0,2567399727:0.0,2567409124:0.0,2567414292:0.0,2567456082:0.0,2568318584:0.0,2568326669:0.0,2581150599:0.0):0.00055,2567532543:0.00248)0.000:0.00055)0.810:0.00246)0.939:0.00236)0.165:0.00246)1.000:0.00055)0.745:0.00249,2530871262:0.00054)0.829:0.00054)0.294:0.00968)0.882:0.02377)0.993:0.05759)0.957:0.07100)1.000:0.60515,(((XP_024551043.1:0.0,XP_024551044.1:0.0):0.87904,((XP_024547376.1:0.0,XP_024547377.1:0.0):0.12574,((BCS04179.1:0.0,BCS15773.1:0.0):0.15303,(SMQ50585.1:0.0,SMR52380.1:0.0,SMR53480.1:0.0,SMY24251.1:0.0,XP_003852735.1:0.0):0.17386)0.891:0.06180)0.995:0.37692)0.999:0.44568,(NP_595070.1:0.68005,(((XP_024400199.1:0.0,XP_024400198.1:0.0):0.22461,(XP_024357423.1:0.00055,(XP_024357422.1:0.0,XP_024357421.1:0.0,XP_024357420.1:0.0,XP_024357419.1:0.0,XP_024357418.1:0.0):0.00055)1.000:0.34026)0.997:0.25036,(XP_003651128.1:0.32332,((BCR98945.1:0.0,BCS11257.1:0.0):0.23332,(XP_001557974.1:0.11827,(SMR51752.1:0.00054,(SMQ49828.1:0.00055,(SMR50812.1:0.0,XP_003853462.1:0.0):0.00194)0.722:0.00188)1.000:0.17125)0.827:0.09576)0.165:0.05994)1.000:0.42397)0.067:0.12203)0.907:0.16826)0.000:0.08918)0.920:0.12273,((641585725:0.08727,(((2566691890:0.00141,(2566558677:0.00781,(646308593:0.00055,2536354092:0.00259)0.000:0.00055)0.772:0.00378)0.998:0.06063,(2533040508:0.02176,((2552865823:0.00309,2641387168:0.07636)0.766:0.00306,2566674139:0.00053)0.956:0.00055)0.825:0.02154)0.993:0.05350,(2630782448:0.09583,(2558098274:0.04904,2566616947:0.06020)0.748:0.02450)0.682:0.03602)0.989:0.09050)0.997:0.26328,((XP_003853241.1:0.01025,((SMR51283.1:0.01600,SMY23973.1:0.00880)0.824:0.00996,(SMQ50305.1:0.00055,SMR52374.1:0.00271)0.918:0.01019)0.271:0.00803)1.000:0.54656,(((XP_001549708.1:0.0,XP_024553561.1:0.0):0.53991,XP_024549327.1:0.60753)0.079:0.06319,KAF8829933.1:0.30070)0.916:0.09464)0.914:0.11283)1.000:0.56724)0.503:0.08381)1.000:0.31973,(((((BCS05542.1:0.0,BCS17093.1:0.0):0.32380,(XP_001546157.1:0.11540,(BCR95574.1:0.00055,BCS08113.1:0.00055)0.994:0.10336)0.803:0.05018)0.965:0.15037,(KAF8828221.1:0.33581,(KAF8828195.1:0.08008,((XP_569885.1:0.0,XP_776601.1:0.0):0.02700,(AUB27822.1:0.00271,XP_012052598.1:0.00055)0.994:0.00053)1.000:0.35440)0.885:0.10101)0.927:0.16502)1.000:0.73522,((XP_024401320.1:0.0,XP_024401319.1:0.0,XP_024401318.1:0.0,XP_024401317.1:0.0,XP_024401316.1:0.0):1.71951,WP_011277327.1:0.97811)0.568:0.11961)0.910:0.15534,((((NP_013171.1:0.43343,(NP_010035.1:0.00263,NP_012693.1:0.00055)1.000:0.34081)1.000:0.24979,(((((XP_001552084.1:0.19429,XP_003656274.1:0.14655)0.992:0.11240,((XP_003852951.1:0.00202,(SMY23518.1:0.00264,(SMQ49833.1:0.00262,(SMR50817.1:0.0,SMR51757.1:0.0):0.00055)0.000:0.00055)1.000:0.00055)1.000:0.16962,(BCS05178.1:0.02107,BCS16737.1:0.00054)1.000:0.20596)0.940:0.07313)0.638:0.08280,((BCS04494.1:0.0,BCS16077.1:0.0):0.30765,(BCS02024.1:0.0,BCS13712.1:0.0):0.46377)1.000:0.39327)0.475:0.04991,((BCR94965.1:0.0,BCS07538.1:0.0):0.20276,(BCS03256.1:0.00055,BCS14890.1:0.00055)1.000:0.29506)1.000:0.37059)0.927:0.06115,((((BCS05569.1:0.0,BCS17119.1:0.0):0.19513,((SMR43258.1:0.00055,SMY20578.1:0.00245)0.801:0.00440,(SMR45419.1:0.00243,XP_003856915.1:0.01774)0.725:0.00300)1.000:0.19408)0.989:0.18509,KAF8826434.1:0.92633)0.891:0.10971,((KAF8826842.1:0.31407,(((AUB21659.1:0.0,XP_012046540.1:0.0):0.01456,(XP_566539.1:0.0,XP_778099.1:0.0):0.01728)1.000:0.27599,((XP_566646.1:0.0,XP_778242.1:0.0):0.01759,(AUB21830.1:0.0,XP_012046233.1:0.0):0.01343)1.000:0.42369)0.973:0.12979)0.949:0.15511,NP_595120.1:0.60985)0.521:0.10480)0.280:0.03737)0.944:0.09526)0.940:0.10578,(((((XP_024371416.1:0.0,XP_024371415.1:0.0):0.29215,((XP_024395176.1:0.01837,(XP_024395175.1:0.0,XP_024395174.1:0.0,XP_024395173.1:0.0,XP_024395171.1:0.0,XP_024395170.1:0.0,XP_024395169.1:0.0,XP_024395168.1:0.0):0.00054)1.000:0.21450,(((EEC83982.1:0.00405,((KAF2920773.1:0.0,XP_015650452.1:0.0):0.00055,(EEC83981.1:0.00055,(KAF2920774.1:0.0,KAB8109445.1:0.0,KAB8109444.1:0.0,XP_015650453.1:0.0,EEE69096.1:0.0,BAF24326.1:0.0):0.00055)0.000:0.00055)0.779:0.00314)1.000:0.16956,(((PHT59207.1:0.00728,NP_001234092.1:0.01171)1.000:0.06442,(((RID40731.1:0.0,RID40730.1:0.0):0.00521,XP_009106970.1:0.00225)1.000:0.09422,(NP_001239661.1:0.01618,XP_003548224.1:0.01392)1.000:0.06714)0.547:0.01644)0.854:0.01374,((CAA2977751.1:0.06941,(CAA3024382.1:0.00055,(CAA3024381.1:0.00055,XP_022888322.1:0.00248)0.975:0.00054)0.996:0.05190)0.993:0.06438,XP_030500980.1:0.08936)0.248:0.01102)0.897:0.03121)0.872:0.02579,(XP_030500476.1:0.13751,(CAA3008266.1:0.00259,XP_022891046.1:0.00054)1.000:0.16076)0.983:0.06490)0.997:0.12391)0.548:0.06227)0.999:0.30128,(XP_003863877.1:0.51257,(2566759658:0.02844,(2546626974:0.0,2566764170:0.0):0.01806)1.000:0.51051)0.999:0.43868)0.936:0.12337,(((NP_505590.1:0.12395,NP_505591.1:0.07613)1.000:0.34158,(((NP_001287203.1:0.0,NP_477348.1:0.0):0.03788,NP_524311.1:0.05979)1.000:0.29170,(NP_666238.1:0.18483,NP_001165890.1:0.15430)0.998:0.17671)0.983:0.11406)0.869:0.08120,(((BCR99350.1:0.0,BCS11651.1:0.0):0.51119,((SMY23188.1:0.00055,(SMR51424.1:0.00482,XP_003852799.1:0.00491)0.916:0.00481)0.703:0.00054,(SMQ49494.1:0.00242,SMR50489.1:0.00966)0.807:0.02205)1.000:0.44525)0.952:0.16607,(((((SMQ49621.1:0.0,SMR50611.1:0.0,SMR51554.1:0.0,SMY23311.1:0.0,XP_003852862.1:0.0):0.19778,(BCS00551.1:0.00054,BCS12320.1:0.00055)1.000:0.42636)0.978:0.09402,(XP_001546302.1:0.13713,XP_003656577.1:0.14245)0.749:0.03474)0.458:0.04772,(BCR93467.1:0.0,BCS06108.1:0.0):0.13741)1.000:0.27204,((BCS03257.1:0.0,BCS14891.1:0.0):0.29486,(KAF8828200.1:0.24637,(((AUB28248.1:0.0,XP_012052864.1:0.0):0.01225,(XP_567883.1:0.00218,XP_772687.1:0.00055)0.803:0.00767)1.000:0.28106,(((AUB29320.1:0.0,XP_012053914.1:0.0):0.02008,(XP_572466.1:0.0,XP_772437.1:0.0):0.02541)0.688:0.02359,((XP_571725.1:0.00055,XP_774164.1:0.00223)0.874:0.00917,(AUB26775.1:0.0,XP_012051357.1:0.0):0.12468)0.857:0.01268)0.991:0.08665)0.972:0.11230)0.998:0.18118)0.950:0.09526)0.667:0.07528)1.000:0.39550)0.707:0.06631)0.860:0.08004,(((BCR98747.1:0.0,BCS11069.1:0.0):0.53511,((XP_003657209.1:0.17240,XP_001556173.1:0.20668)1.000:0.39670,(((SMR42467.1:0.00235,(SMR44645.1:0.0,SMY19808.1:0.0):0.00055)1.000:0.00055,(XP_003857264.1:0.00055,SMQ46122.1:0.00235)0.897:0.00212)1.000:0.27091,(XP_003651307.1:0.20555,XP_001548542.2:0.19623)0.991:0.13567)0.922:0.06669)0.927:0.10699)0.823:0.05722,(KAF8828263.1:0.49561,((AUB27573.1:0.0,XP_012052137.1:0.0):0.01390,(XP_024513662.1:0.00054,XP_772962.1:0.01504)0.763:0.00686)1.000:0.48504)0.976:0.16522)1.000:0.31704)0.882:0.08806)1.000:0.42089,(((2566710890:0.01504,(2567860711:0.00328,(650426113:0.00484,(2581114270:0.00055,(2583327715:0.00482,(((2536332246:0.00727,646298928:0.00240)0.898:0.00481,(((2552696093:0.00966,2533172085:0.00242)0.000:0.00055,((((2535921697:0.0,2538395761:0.0,2539636124:0.0,2549721919:0.0,2552583637:0.0,2552636030:0.0,2554481606:0.0,2554587061:0.0,2567493498:0.0,2567523578:0.0,2567553213:0.0,2567588287:0.0,2567595844:0.0,2567697959:0.0,2570226674:0.0,2570980032:0.0,2582022009:0.0):0.00240,(2552572939:0.00055,((((2533164335:0.00055,(2538382320:0.0,2539628442:0.0):0.00241)0.915:0.00483,((2567727073:0.0,2567884515:0.0):0.00482,(2539496301:0.0,2567639474:0.0):0.00055)0.000:0.00055)0.836:0.00239,(2552608263:0.00055,(((2567755594:0.00240,((2583373568:0.00239,(2554531187:0.0,2567476129:0.0,2581616262:0.0,2583609385:0.0):0.00240)0.724:0.00055,(2566518115:0.0,2567664790:0.0):0.00055)0.000:0.00055)0.916:0.00225,(2569598404:0.00054,((2530871918:0.0,2558503646:0.0):0.00055,2539642871:0.00241)0.916:0.00224)0.170:0.00240)1.000:0.00055,((2552433317:0.00238,2583400327:0.00482)0.000:0.00055,((((2563731651:0.00238,(2567482657:0.0,2567506040:0.0,2567527208:0.0,2567709489:0.0,2567722501:0.0,2567818258:0.0,2567875980:0.0,2568307565:0.0,2568473181:0.0,2569905471:0.0,2574841210:0.0,2583317915:0.0,2583354214:0.0,2583564095:0.0):0.00241)0.000:0.00055,(((2535940689:0.0,647116140:0.0):0.00239,2567402364:0.00242)0.000:0.00055,((2536922179:0.0,2538995945:0.0):0.00240,2567571913:0.00054)0.000:0.00055)0.000:0.00055)0.000:0.00055,(((2567418979:0.00239,(((2567650731:0.0,2568258482:0.0):0.00260,2568323327:0.00055)0.910:0.00708,((2531507450:0.00240,(2539630104:0.0,2552568750:0.0):0.00055)0.860:0.00239,(2534267285:0.00483,(2530883308:0.0,2533159300:0.0):0.00482)0.786:0.00241)0.525:0.00054)0.917:0.00223)0.000:0.00055,(((((2530852607:0.0,2562302034:0.0,2567387495:0.0,2568283362:0.0,2568487757:0.0,2569452474:0.0,2569452879:0.0,2584167933:0.0):0.00054,2574729244:0.00534)0.784:0.00237,((2534440760:0.0,2570533116:0.0,650503046:0.0):0.00251,(2530875429:0.0,2533186514:0.0,2534279221:0.0,2538416300:0.0):0.00140)0.748:0.00102)0.259:0.00055,(2570176174:0.0,2577297856:0.0):0.00481)0.000:0.00055,(2530860380:0.00240,(((2537775100:0.00481,2598166701:0.00198)0.793:0.00198,(2563276250:0.0,2567498911:0.0):0.00241)0.794:0.00199,((((2539651160:0.00055,2580211468:0.00055)0.000:0.00054,(((2533179271:0.0,2536330604:0.0,2582298595:0.0):0.00055,(2567880017:0.0,2568168535:0.0,2581344283:0.0,2583582946:0.0):0.00055)0.848:0.00198,(2567566500:0.0,2567605799:0.0):0.00055)0.858:0.00199)0.855:0.00198,(2583762581:0.00240,2574823052:0.00055)1.000:0.00055)0.000:0.00055,2554462881:0.00395)0.832:0.00196)1.000:0.00054)0.602:0.00055)0.544:0.00055)0.543:0.00055,(2511818722:0.0,2519516336:0.0,2520808552:0.0,2530848654:0.0,2530856413:0.0,2530864215:0.0,2530865880:0.0,2531503105:0.0,2531514493:0.0,2531517689:0.0,2533156403:0.0,2533191803:0.0,2533597451:0.0,2534276719:0.0,2535452974:0.0,2535701914:0.0,2535924681:0.0,2535927529:0.0,2535931382:0.0,2535934578:0.0,2536915475:0.0,2538384698:0.0,2538390624:0.0,2538409001:0.0,2538413624:0.0,2538637264:0.0,2539638379:0.0,2539649040:0.0,2539663336:0.0,2547192272:0.0,2548158635:0.0,2548167652:0.0,2548209089:0.0,2549725361:0.0,2549729769:0.0,2549733660:0.0,2551802171:0.0,2552027046:0.0,2552442016:0.0,2552472092:0.0,2552476201:0.0,2552482782:0.0,2552499076:0.0,2552505860:0.0,2552507713:0.0,2552511733:0.0,2552518153:0.0,2552529248:0.0,2552535448:0.0,2552590882:0.0,2552612825:0.0,2552620843:0.0,2552625108:0.0,2552650094:0.0,2553794181:0.0,2554458246:0.0,2554465683:0.0,2554472157:0.0,2554483980:0.0,2554494442:0.0,2554495890:0.0,2554501009:0.0,2554505440:0.0,2554507783:0.0,2554516726:0.0,2554538899:0.0,2554540637:0.0,2554553454:0.0,2554554761:0.0,2554562768:0.0,2554580295:0.0,2554588370:0.0,2554592842:0.0,2554623331:0.0,2554633657:0.0,2554649367:0.0,2555426848:0.0,2555687689:0.0,2555695502:0.0,2562645664:0.0,2563288949:0.0,2566135234:0.0,2567389731:0.0,2567394801:0.0,2567398351:0.0,2567408752:0.0,2567412679:0.0,2567425020:0.0,2567429269:0.0,2567435525:0.0,2567437839:0.0,2567442207:0.0,2567446531:0.0,2567451242:0.0,2567453013:0.0,2567459768:0.0,2567471142:0.0,2567488040:0.0,2567490314:0.0,2567504703:0.0,2567511302:0.0,2567515835:0.0,2567533609:0.0,2567536840:0.0,2567544451:0.0,2567547753:0.0,2567569207:0.0,2567575783:0.0,2567580708:0.0,2567591816:0.0,2567607365:0.0,2567612940:0.0,2567619867:0.0,2567630025:0.0,2567634020:0.0,2567652970:0.0,2567657201:0.0,2567662124:0.0,2567668463:0.0,2567674456:0.0,2567676787:0.0,2567689207:0.0,2567693059:0.0,2567701354:0.0,2567714069:0.0,2567718152:0.0,2567731979:0.0,2567735329:0.0,2567739274:0.0,2567759292:0.0,2567762347:0.0,2567772931:0.0,2567783330:0.0,2567785612:0.0,2567794169:0.0,2567798302:0.0,2567804763:0.0,2567809236:0.0,2567817229:0.0,2567826664:0.0,2567831988:0.0,2567839795:0.0,2567852449:0.0,2567869435:0.0,2567871887:0.0,2567900443:0.0,2568254974:0.0,2568262723:0.0,2568272391:0.0,2568279355:0.0,2568286845:0.0,2568294217:0.0,2568297163:0.0,2568314315:0.0,2568316999:0.0,2568325961:0.0,2568478033:0.0,2568483819:0.0,2568492470:0.0,2568711050:0.0,2568885132:0.0,2569024166:0.0,2569472198:0.0,2569486453:0.0,2569626735:0.0,2570011818:0.0,2570061321:0.0,2570513980:0.0,2570564859:0.0,2570580510:0.0,2570589531:0.0,2570753644:0.0,2570907851:0.0,2570975136:0.0,2571536142:0.0,2571546164:0.0,2572023372:0.0,2572686354:0.0,2572852845:0.0,2572966647:0.0,2573066283:0.0,2573752297:0.0,2573799884:0.0,2573955948:0.0,2575449726:0.0,2576654978:0.0,2576876868:0.0,2577183588:0.0,2579887164:0.0,2579919800:0.0,2580056390:0.0,2580085300:0.0,2580138985:0.0,2580360619:0.0,2580498005:0.0,2580515549:0.0,2580686194:0.0,2580833055:0.0,2580837283:0.0,2580929514:0.0,2581149404:0.0,2581226694:0.0,2581423958:0.0,2581792223:0.0,2581859733:0.0,2582285802:0.0,2582291532:0.0,2582382067:0.0,2582465475:0.0,2583222138:0.0,2583357627:0.0,2583364912:0.0,2583383916:0.0,2583592262:0.0,2583596752:0.0,2583601346:0.0,2583638876:0.0,2583753578:0.0,2583782680:0.0,2583784166:0.0,2583816197:0.0,2583848794:0.0,2624047462:0.0,2641299117:0.0,642586291:0.0,643432201:0.0,643440715:0.0):0.00055)0.000:0.00055)0.564:0.00055,2567705707:0.00240)0.000:0.00055)0.000:0.00055)0.936:0.00241)0.000:0.00055)0.000:0.00054,(2567625777:0.0,2567768865:0.0,645198523:0.0):0.00242)0.844:0.00241)0.000:0.00055)0.000:0.00055,(2553144510:0.0,2554569282:0.0):0.00242)0.846:0.00241,(2548162409:0.0,2567422785:0.0,2567462800:0.0,2567895841:0.0,2568243592:0.0,2570055916:0.0,2582435646:0.0):0.00055)0.855:0.00239)0.000:0.00053,2567823576:0.00055)0.370:0.00054)1.000:0.00054,((2567847241:0.00969,(2567560978:0.0,2567844618:0.0):0.00975)1.000:0.00054,((2566571281:0.00240,2566641413:0.00482)0.776:0.00240,(2568269365:0.00055,(2526383002:0.0,2552640291:0.0,2552785263:0.0,2567646743:0.0):0.00241)0.000:0.00055)0.922:0.00215)0.397:0.00239)0.922:0.00215)0.000:0.00054)0.000:0.00055)0.779:0.00154)0.749:0.00215)0.831:0.08278,((2533900575:0.00090,2566688994:0.00417)0.903:0.01777,((2566670573:0.01428,(2638552671:0.01248,((2533184351:0.00249,((2567383529:0.0,2567778145:0.0):0.00466,2567742837:0.00252)0.950:0.00968)0.982:0.01649,((2552767805:0.0,2566668646:0.0):0.00054,(2546623139:0.00873,(2548232705:0.0,2566603856:0.0):0.01144)0.794:0.00622)0.772:0.00424)0.826:0.00784)0.845:0.00552)0.208:0.00318,(2566704787:0.00969,2536339257:0.01931)0.782:0.00390)0.325:0.01195)0.896:0.08629)1.000:1.24991,((NP_009340.1:0.45216,NP_009341.2:0.37411)1.000:0.38832,(((2566572327:0.00793,(((2530847556:0.0,2530851359:0.0,2530882262:0.0,2533161188:0.0,2539648579:0.0,2552695245:0.0,2562303265:0.0,2567403018:0.0,2567705815:0.0,2570174969:0.0,2584165868:0.0):0.00055,((((2567725416:0.0,2567884902:0.0):0.00265,2537765905:0.00267)0.000:0.00055,2581996747:0.00265)0.000:0.00055,((((2526383177:0.0,2552639253:0.0):0.00055,(2552786497:0.0,2567644872:0.0):0.00262)0.843:0.00267,2567636168:0.00800)0.000:0.00055,((2567718950:0.00531,(2567385293:0.0,2568282191:0.0,2568487490:0.0,2569452244:0.0):0.00268)0.000:0.00055,(2581115828:0.00533,((647976189:0.00055,((2539495253:0.0,2567561812:0.0,2567843581:0.0):0.00264,(2547483344:0.00266,(2533174213:0.0,2567615329:0.0,2567861491:0.0,2567890594:0.0,2581794505:0.0,2583325473:0.0):0.00055)0.641:0.00055)0.000:0.00055)0.949:0.00772,((2530859263:0.0,2553144398:0.0,2583762216:0.0):0.00261,(((2574730334:0.00264,(2566709797:0.00796,(2566640220:0.00532,((2530877729:0.0,2567713231:0.0):0.00055,(2536333372:0.00803,646296431:0.00522)0.765:0.00255)0.000:0.00055)0.414:0.00260)0.000:0.00054)0.925:0.00252,((2567673998:0.00053,(2563732687:0.00265,650423551:0.00053)0.862:0.00264)0.750:0.00259,(((2567457601:0.00264,((2554533229:0.0,2567473108:0.0,2581615032:0.0):0.00055,2583607853:0.00270)0.000:0.00055)0.000:0.00055,(2538411376:0.0,2539644493:0.0):0.00265)0.000:0.00055,((2530874422:0.00267,(2530870781:0.0,2567626404:0.0,2567755652:0.0,2567768674:0.0,645198999:0.0):0.00055)0.833:0.00263,2567666296:0.00266)0.000:0.00055)1.000:0.00055)0.131:0.00265)1.000:0.00055,(((((((2567517185:0.00266,(2537774016:0.00530,(2567845681:0.00055,(2567563626:0.0,2567604284:0.0):0.00264)0.853:0.00265)0.385:0.00055)0.000:0.00055,2598164064:0.00265)0.857:0.00263,(2534267713:0.00106,2552531899:0.00055)1.000:0.00159)0.000:0.00055,(2511819944:0.0,2519517536:0.0,2520809733:0.0,2530863148:0.0,2530867000:0.0,2531506368:0.0,2531513446:0.0,2531516117:0.0,2533157369:0.0,2533187954:0.0,2533192734:0.0,2534276400:0.0,2534279870:0.0,2534441092:0.0,2535923609:0.0,2535928640:0.0,2535932415:0.0,2535935754:0.0,2538380585:0.0,2538385347:0.0,2538418422:0.0,2539629709:0.0,2539630409:0.0,2547189201:0.0,2548158292:0.0,2548162806:0.0,2548167276:0.0,2548211431:0.0,2549730567:0.0,2549735779:0.0,2551803279:0.0,2552431053:0.0,2552470169:0.0,2552483848:0.0,2552515037:0.0,2552519689:0.0,2552533962:0.0,2552567400:0.0,2552591736:0.0,2552608229:0.0,2552609977:0.0,2552626896:0.0,2553794662:0.0,2554455526:0.0,2554466877:0.0,2554473123:0.0,2554486581:0.0,2554494989:0.0,2554498898:0.0,2554501633:0.0,2554504641:0.0,2554517128:0.0,2554561736:0.0,2554580126:0.0,2554594233:0.0,2554621986:0.0,2554649191:0.0,2555427306:0.0,2555689000:0.0,2555696659:0.0,2562647150:0.0,2563287736:0.0,2566134098:0.0,2566516977:0.0,2567389835:0.0,2567394294:0.0,2567419162:0.0,2567420544:0.0,2567426439:0.0,2567430584:0.0,2567434543:0.0,2567438932:0.0,2567444129:0.0,2567447169:0.0,2567451832:0.0,2567462988:0.0,2567471051:0.0,2567481513:0.0,2567488322:0.0,2567491194:0.0,2567504040:0.0,2567508552:0.0,2567512974:0.0,2567530332:0.0,2567537380:0.0,2567545450:0.0,2567549644:0.0,2567569278:0.0,2567572663:0.0,2567576626:0.0,2567580499:0.0,2567592901:0.0,2567609569:0.0,2567613208:0.0,2567622021:0.0,2567630360:0.0,2567634535:0.0,2567647731:0.0,2567658532:0.0,2567659993:0.0,2567670320:0.0,2567677807:0.0,2567690195:0.0,2567694479:0.0,2567696140:0.0,2567702941:0.0,2567710674:0.0,2567721679:0.0,2567731376:0.0,2567735367:0.0,2567738113:0.0,2567759969:0.0,2567762241:0.0,2567773401:0.0,2567783959:0.0,2567787517:0.0,2567795939:0.0,2567800017:0.0,2567803336:0.0,2567807614:0.0,2567816715:0.0,2567820241:0.0,2567822547:0.0,2567832621:0.0,2567840582:0.0,2567852967:0.0,2567868676:0.0,2567873117:0.0,2567877777:0.0,2567894505:0.0,2567900821:0.0,2568241399:0.0,2568254775:0.0,2568258604:0.0,2568260741:0.0,2568274200:0.0,2568278550:0.0,2568287195:0.0,2568295067:0.0,2568298462:0.0,2568306579:0.0,2568314670:0.0,2568322514:0.0,2568473536:0.0,2568479140:0.0,2568484198:0.0,2568491139:0.0,2568709720:0.0,2568885959:0.0,2569023262:0.0,2569463937:0.0,2569473395:0.0,2569627331:0.0,2569902476:0.0,2570012238:0.0,2570057017:0.0,2570062355:0.0,2570512089:0.0,2570534250:0.0,2570586571:0.0,2570755958:0.0,2570906730:0.0,2570973960:0.0,2571536703:0.0,2571546750:0.0,2572024035:0.0,2572852141:0.0,2572968559:0.0,2573066404:0.0,2573753400:0.0,2573799516:0.0,2573956875:0.0,2574839913:0.0,2575453070:0.0,2576878609:0.0,2577183108:0.0,2580057534:0.0,2580086288:0.0,2580140183:0.0,2580362238:0.0,2580513390:0.0,2580685493:0.0,2580835918:0.0,2580927175:0.0,2581422022:0.0,2581792029:0.0,2581860323:0.0,2582287163:0.0,2582290438:0.0,2582383646:0.0,2582437579:0.0,2582464273:0.0,2583221563:0.0,2583319159:0.0,2583355236:0.0,2583360231:0.0,2583364754:0.0,2583371148:0.0,2583385488:0.0,2583397193:0.0,2583564430:0.0,2583593839:0.0,2583600088:0.0,2583639917:0.0,2583752927:0.0,2583780901:0.0,2583816953:0.0,2583847796:0.0,2624048640:0.0,2641298966:0.0,642587379:0.0,650504307:0.0):0.00055)0.000:0.00055,(((2535939610:0.00264,(2539650886:0.0,2580211285:0.0):0.00266)0.000:0.00055,(2530855318:0.0,2531502065:0.0,2533598617:0.0,2535451508:0.0,2535700921:0.0,2536916653:0.0,2538390013:0.0,2538407987:0.0,2538639871:0.0,2539640428:0.0,2549726487:0.0,2552026370:0.0,2552499877:0.0,2552621347:0.0,2554507590:0.0,2554539679:0.0,2554552658:0.0,2554567407:0.0,2554587382:0.0,2568270848:0.0,2570564784:0.0,2572684445:0.0,2580794767:0.0,643433341:0.0,643439608:0.0):0.00055)0.000:0.00055,2567828523:0.00264)0.849:0.00265)0.000:0.00055,((2583597154:0.00266,(2552574059:0.0,647115079:0.0):0.00265)0.000:0.00055,((2533178676:0.0,2536329484:0.0,2567500693:0.0,2567879798:0.0,2568170477:0.0,2581346273:0.0,2582299675:0.0,2583584492:0.0):0.00542,(2533165329:0.0,2558502549:0.0):0.00265)0.738:0.00055)0.977:0.00055)0.000:0.00053,((((2535920569:0.0,2538395195:0.0,2539634826:0.0,2549723345:0.0,2552650576:0.0,2554457936:0.0,2567496434:0.0,2567522800:0.0,2567552099:0.0,2567586612:0.0,2567594770:0.0,2569488215:0.0,2570579449:0.0,2570978656:0.0,2576654210:0.0,2580836711:0.0,2582021089:0.0,2583785718:0.0):0.00264,((2536920971:0.0,2538995021:0.0):0.00055,((2552584439:0.0,2552633905:0.0,2554482772:0.0,2554585716:0.0,2570224268:0.0):0.00528,(2552438849:0.0,2552474501:0.0,2552507617:0.0,2552511548:0.0,2554631471:0.0,2567398536:0.0,2567409864:0.0,2567413763:0.0,2567454557:0.0,2567467089:0.0,2567533121:0.0,2568318026:0.0,2568326613:0.0,2579885409:0.0,2581151183:0.0,2581225990:0.0):0.00261)0.968:0.00053)0.819:0.00265)0.000:0.00055,(2567653140:0.00789,2539662385:0.00264)0.743:0.00055)0.000:0.00055,((2554463356:0.0,2569596519:0.0):0.00265,2574822708:0.00267)0.000:0.00055)0.000:0.00055)0.972:0.00055)0.991:0.00054)0.136:0.00258)0.602:0.00054)0.552:0.00055)0.540:0.00055)0.540:0.00055)0.539:0.00055)0.586:0.00055,2577298910:0.00266)0.832:0.00053)0.751:0.00314,(2558218546:0.04639,((((2567765504:0.0,645636954:0.0):0.00265,((2533795117:0.0,2552692254:0.0):0.00264,(2567891455:0.0,2573820613:0.0):0.00055)0.872:0.00264)0.000:0.00055,((2567555498:0.0,646309270:0.0):0.00264,2567641482:0.00263)0.942:0.00793)0.992:0.04129,(((2546612596:0.0,2566722734:0.0):0.01607,((2556968475:0.00532,(((2537769871:0.0,2552727517:0.0):0.00266,(2566539927:0.00263,(2536354828:0.0,2546629568:0.0,2547718081:0.0,2566555650:0.0,2566761862:0.0,2641388886:0.0,646308581:0.0):0.00055)0.000:0.00055)0.827:0.00265,2566673189:0.01332)0.000:0.00054)0.696:0.00277,2610408892:0.01333)0.925:0.01067)0.877:0.00592,(((2566532869:0.0,2628389514:0.0):0.00267,(2539657713:0.00055,2566535862:0.00268)0.000:0.00055)0.932:0.01055,((2546627674:0.0,2566762237:0.0):0.00260,2566761505:0.00265)0.994:0.02464)0.903:0.00792)0.963:0.02337)0.924:0.02355)0.844:0.03172)1.000:0.75077,((((SMR55338.1:0.0,SMR57714.1:0.0,XP_003851140.1:0.0):0.00054,SMY26150.1:0.00206)1.000:0.45297,(XP_003855582.1:0.00054,(SMQ47569.1:0.00275,(SMY21250.1:0.00283,(SMR47352.1:0.00282,SMR46099.1:0.00055)0.800:0.00281)0.978:0.01432)0.783:0.01106)1.000:0.65934)0.995:0.24336,(((SMQ48623.1:0.0,SMR48407.1:0.0,SMY22316.1:0.0):0.00449,(SMR49620.1:0.00055,XP_003854522.1:0.00532)0.906:0.00051)1.000:0.53452,(((BCS01295.1:0.0,BCS13039.1:0.0):0.41110,((BCS01887.1:0.0,BCS13586.1:0.0):0.61013,(SMQ50439.1:0.03170,(XP_003852016.1:0.00230,(SMR52083.1:0.01921,(SMR53279.1:0.0,SMY24100.1:0.0):0.00779)1.000:0.00055)0.295:0.00117)1.000:0.68911)0.905:0.14033)0.581:0.08116,(SMR42993.1:0.00055,((SMY20327.1:0.0,XP_003856650.1:0.0):0.00055,(SMQ46641.1:0.00054,SMR45164.1:0.00055)0.931:0.00540)0.787:0.00263)1.000:0.33409)0.163:0.05792)0.980:0.15838)0.538:0.10210)0.606:0.05852)0.926:0.15788)0.992:0.27593)0.905:0.10084)0.477:0.07659)0.998:0.25901)0.969:0.15737)0.998:0.20786,(2645687288:0.52053,((((2546627239:0.0,2566763609:0.0):0.49851,2558218928:0.34910)1.000:0.31948,((1024|1024.peg.5041:0.43103,((((2533187584:0.01145,((2566759641:0.00389,(2566764187:0.00055,2546626955:0.00055)0.786:0.00358)1.000:0.05763,(2566672687:0.01493,2568251032:0.01265)0.850:0.00739)0.788:0.00904)0.991:0.06453,((2526382102:0.0,2548160882:0.0,2552636934:0.0,2567421842:0.0,2567463211:0.0,2567896538:0.0,2568242965:0.0,2570054808:0.0,2582437825:0.0):0.02429,(2567433955:0.0,2567537154:0.0,2567569525:0.0,2567816948:0.0,2567901460:0.0,2570012062:0.0,2571546435:0.0):0.02019)1.000:0.12629)0.992:0.06443,(2558217431:0.00054,2610408463:0.00209)0.966:0.03848)0.685:0.04760,((((2530870457:0.00219,(2610408663:0.00054,2567822033:0.00742)0.977:0.00143)0.910:0.00110,(2553144208:0.00224,(((2567635974:0.0,2567859897:0.0):0.00055,2583325632:0.00246)0.876:0.00247,650423798:0.00247)1.000:0.00055)0.764:0.00496)1.000:0.00055,2581997004:0.01493)0.906:0.00053,2567675129:0.00445)0.927:0.03950)1.000:0.29643)0.964:0.10502,(((2546611410:0.0,2566723564:0.0):0.34579,2547719009:0.35087)0.943:0.10409,(2566640108:0.00253,2574730542:0.01943)1.000:0.52741)0.958:0.09985)0.800:0.07382)0.982:0.11066,((BCR95325.1:0.0,BCS07878.1:0.0):0.56642,((XP_003654798.1:0.43605,(SMR61889.1:0.00414,(SMQ56058.1:0.01169,XP_003847532.1:0.01176)0.498:0.00518)1.000:0.55092)0.992:0.25164,(XP_001555351.2:0.76508,((SMY29819.1:0.01092,((SMQ56143.1:0.0,XP_003847547.1:0.0):0.00055,(SMR61976.1:0.01098,SMR64476.1:0.00440)0.751:0.00217)0.848:0.00055)1.000:0.49169,(((SMR48344.1:0.01110,SMR49414.1:0.00055)0.979:0.02607,(SMY22111.1:0.00055,XP_003854627.1:0.00261)0.271:0.00054)1.000:0.85865,((BCS02798.1:0.0,BCS14450.1:0.0):0.55635,(SMQ48018.1:0.0,SMR46561.1:0.0,SMR47804.1:0.0,SMY21709.1:0.0,XP_003855119.1:0.0):0.47681)0.893:0.13466)0.785:0.12207)0.990:0.25318)0.957:0.17492)0.760:0.09470)0.954:0.09624)0.605:0.04487)1.000:0.37465)0.796:0.09480,(2644026256:0.57294,(2639990740:0.43119,((2645408057:0.0,2645331373:0.0):0.02826,2644532936:0.03297)1.000:0.38845)1.000:0.31860)0.876:0.09693)0.339:0.06205,((2644441148:0.07425,((2522505697:0.00517,2644607742:0.01330)1.000:0.18925,(2643824167:0.00618,2644533473:0.00436)0.999:0.10553)0.137:0.04320)1.000:0.77726,(((2644637284:0.06247,(2644487184:0.05483,2644112743:0.03725)0.968:0.05530)1.000:0.48107,(2595303154:0.58059,(2643845801:0.22991,(((2645406922:0.0,2054|2054.peg.3621:0.0):0.02052,(2645434250:0.0,2053|2053.peg.779:0.0):0.04936)1.000:0.31149,(2645098208:0.0,2004|2004.peg.3341:0.0):0.26506)0.658:0.09614)0.955:0.14247)0.996:0.20566)0.880:0.06633,((2644113049:0.12456,(2645500417:0.01879,2563415484:0.00679)1.000:0.25841)1.000:0.38224,(((2562544282:0.06703,(2510433355:0.02148,2230702796:0.01655)0.983:0.05241)0.999:0.12203,((2643598040:0.0,2597237559:0.0):0.16379,((2645406403:0.0,2054|2054.peg.3104:0.0):0.00262,(2645434393:0.0,2053|2053.peg.920:0.0):0.00737)1.000:0.17941)0.151:0.04486)0.924:0.05977,(((2645644301:0.21244,(((2644733323:0.0,2002|2002.peg.410:0.0):0.01099,2582561781:0.01428)0.990:0.07824,((2644742003:0.00247,2003|2003.peg.109:0.00055)0.999:0.07209,((2644732672:0.0,2001|2001.peg.5094:0.0):0.02693,(2645707023:0.00252,2000|2000.peg.2619:0.00055)0.996:0.04157)0.970:0.03720)0.781:0.04573)1.000:0.11084)0.947:0.06211,(2593313002:0.25815,(2230703018:0.03869,(2644006457:0.0,2079|2079.peg.4156:0.0):0.04517)1.000:0.16242)0.481:0.04546)0.988:0.08296,(2645305650:0.20892,2644466221:0.21300)0.000:0.02984)0.551:0.02392)0.990:0.14839)0.999:0.23651)0.193:0.06502)0.050:0.06334)1.000:0.51954)0.880:0.05229)0.473:0.06032,(((((NP_033756.2:0.0,XP_006500982.1:0.0):0.00055,XP_006500983.1:0.00764)0.995:0.06171,(NP_000664.2:0.00468,NP_001159976.1:0.03192)0.982:0.04839)1.000:0.19223,(NP_031435.1:0.09351,(NP_000658.1:0.03114,((NP_000660.1:0.00055,(XP_011529890.1:0.00447,XP_011529891.1:0.00055)1.000:0.00970)0.992:0.02621,(NP_000659.2:0.00054,NP_001273579.1:0.00055)0.991:0.02590)0.467:0.01239)0.970:0.04913)0.993:0.10603)0.689:0.06251,((NP_000663.1:0.00244,NP_001095940.1:0.00055)0.999:0.24457,(NP_081221.1:0.23789,(XP_006502620.1:0.0,XP_006502621.1:0.0):0.17861)1.000:0.21776)0.877:0.08815)0.998:0.14098)1.000:0.11928,(NP_000662.3:0.03731,NP_031436.2:0.03054)0.994:0.06281)0.966:0.04867)0.355:0.04210,(NP_524310.1:0.16255,(NP_001024016.1:0.00234,NP_741507.1:0.00055)1.000:0.22003)0.656:0.05871)0.992:0.07828)1.000:0.12554)0.959:0.05640)0.933:0.05405)0.984:0.06605,(((2639866859:0.0,2640253673:0.0,2639861024:0.0):0.00418,(2644711496:0.0,2644702778:0.0):0.00351)1.000:0.21064,((2558870618:0.0,2533794682:0.0,2552692470:0.0,2567557894:0.0,2567641852:0.0,2568250907:0.0,645635551:0.0,646309074:0.0):0.00217,(2567765355:0.00257,(2567892339:0.0,2573821191:0.0):0.00055)0.786:0.00299)0.967:0.04018)0.968:0.04500)0.323:0.02023)0.904:0.02960)0.999:0.08327)0.964:0.03071,(((2558097578:0.03384,(2566681014:0.02969,((2537769944:0.0,2552728135:0.0):0.00055,646299215:0.00504)0.978:0.02798)0.811:0.01910)0.987:0.03229,(2630783594:0.05510,(((2539655513:0.0,2566530099:0.0,2628387783:0.0):0.00258,2566536786:0.00055)0.987:0.02085,((2644361380:0.0,2546627955:0.0,2566763665:0.0):0.00055,2566760244:0.00259)0.908:0.00868)0.163:0.00919)0.718:0.00841)0.817:0.00627,(2546611673:0.0,2566724266:0.0):0.02419)0.864:0.01708)0.832:0.01190,(2547360363:0.04637,((2552787105:0.00055,2568263904:0.00511)0.943:0.00054,((2552638740:0.0,2583328362:0.0):0.00054,((2566535247:0.00055,(((2558871672:0.0,2573377750:0.0,2573823082:0.0,2574824071:0.0):0.00256,(((2530852725:0.0,2530864933:0.0,2530879662:0.0,2533161668:0.0,2533163478:0.0,2533177179:0.0,2533184855:0.0,2536330662:0.0,2536348188:0.0,2539496443:0.0,2539651473:0.0,2539657477:0.0,2547483233:0.0,2547718458:0.0,2548163062:0.0,2552027852:0.0,2552431377:0.0,2552573430:0.0,2552694025:0.0,2552770445:0.0,2553147196:0.0,2554455364:0.0,2563276159:0.0,2566531601:0.0,2566642174:0.0,2566669207:0.0,2566673141:0.0,2566692582:0.0,2567384366:0.0,2567423230:0.0,2567461818:0.0,2567500204:0.0,2567517687:0.0,2567555883:0.0,2567562246:0.0,2567566378:0.0,2567639820:0.0,2567641674:0.0,2567740086:0.0,2567765976:0.0,2567845018:0.0,2567889374:0.0,2567891076:0.0,2568244255:0.0,2568251088:0.0,2568283662:0.0,2568486464:0.0,2570055228:0.0,2570177503:0.0,2577299219:0.0,2580210480:0.0,2582436366:0.0,2584168051:0.0,641585755:0.0,645635000:0.0,646299888:0.0,646309643:0.0,647979447:0.0):0.00055,2574824013:0.00254)0.000:0.00055,((((2566540740:0.0,2641388911:0.0,646303685:0.0):0.00055,2536339543:0.00256)0.000:0.00054,(2568170645:0.00256,((2595082631:0.0,2530876327:0.0,2531504597:0.0,2531512501:0.0,2533179791:0.0,2533191410:0.0,2538386762:0.0,2539647993:0.0,2539664578:0.0,2552513532:0.0,2552535726:0.0,2552590241:0.0,2552627048:0.0,2554562491:0.0,2554620834:0.0,2554647824:0.0,2555426755:0.0,2566136020:0.0,2566518896:0.0,2566711052:0.0,2567460317:0.0,2567475390:0.0,2567606758:0.0,2567618949:0.0,2567621166:0.0,2567626763:0.0,2567647043:0.0,2567655178:0.0,2567655263:0.0,2567664444:0.0,2567727920:0.0,2567771908:0.0,2567849187:0.0,2567862192:0.0,2567882783:0.0,2567886652:0.0,2570063454:0.0,2573065716:0.0,2575450845:0.0,2580084944:0.0,2580359512:0.0,2580925979:0.0,2581346120:0.0,2581613465:0.0,2582287254:0.0,2582301695:0.0,2583359124:0.0,2583584576:0.0,2583610366:0.0,2583753588:0.0,2583850186:0.0,645199918:0.0):0.00055,2567655327:0.00256)0.000:0.00055)0.860:0.00256)0.861:0.00256,(((2531518721:0.0,2552507335:0.0,2552519587:0.0,2552531969:0.0,2554501222:0.0,2567530591:0.0,2567712166:0.0,2567724305:0.0,2567736203:0.0,2580516419:0.0):0.00055,(2568244900:0.00275,(2567464688:0.00055,(2568241566:0.0,2568281384:0.0):0.00055)0.000:0.00055)1.000:0.00055)0.752:0.00055,(2530857337:0.0,2533188771:0.0,2538381708:0.0,2538395908:0.0,2539496391:0.0,2539629505:0.0,2549732139:0.0,2566526283:0.0,2566529111:0.0,2567720136:0.0,2570533047:0.0,2573377793:0.0,2573752223:0.0,2583401099:0.0):0.00255)0.000:0.00055)0.000:0.00055)0.000:0.00054)0.871:0.00254,(2526381710:0.01024,2535933766:0.00054)0.154:0.00253)0.826:0.00055)0.000:0.00055,(2536354882:0.0,2566555710:0.0,646308538:0.0):0.00256)0.844:0.00255)0.834:0.00252)0.980:0.02105)0.980:0.01961)0.786:0.01133)0.862:0.01138,((2558216380:0.01913,2610408762:0.01217)0.939:0.01459,((2566525494:0.0,2573375262:0.0):0.00775,2566527132:0.00265)0.344:0.00718)0.393:0.00690)0.456:0.01329,2556968605:0.04848)0.141:0.00592)0.908:0.01044)0.742:0.00335,2566709698:0.00522)0.757:0.00261,((2539495186:0.0,2567562272:0.0,2567843653:0.0):0.00257,(2567822622:0.0,2581996815:0.0,650423630:0.0):0.00055)0.000:0.00055)0.843:0.00257,((((2645430651:0.0,2536333453:0.0,2574730413:0.0,646296509:0.0):0.00055,(2533172413:0.00247,(2566572413:0.00258,2581115901:0.00055)0.924:0.00252)0.997:0.00054)0.945:0.00517,2553144325:0.00255)0.000:0.00055,((2595081455:0.0,2526382148:0.0,2552639322:0.0,2552694058:0.0,2552786566:0.0,2566640142:0.0,2567636098:0.0,2567647248:0.0,2567861645:0.0,2574824153:0.0,2583328479:0.0):0.00055,2552609589:0.00257)0.000:0.00055)0.000:0.00054)0.000:0.00054)0.832:0.00257)0.846:0.00255)0.831:0.00258,2567707813:0.00255)0.000:0.00055,(2530847481:0.0,2536920899:0.0,2538411447:0.0,2538995094:0.0,2539648655:0.0,2539665831:0.0,2552574131:0.0,2554532208:0.0,2567474567:0.0,2568271889:0.0,2583607780:0.0):0.00055)0.034:0.00054)0.000:0.00054,(2531506289:0.00255,(2539630440:0.0,2552650014:0.0):0.00055)0.861:0.00258)0.000:0.00054)0.848:0.00257)0.000:0.00054)0.000:0.00055,((2567551007:0.0,2567788839:0.0,2567874565:0.0,2568275706:0.0,2568480718:0.0,2582385245:0.0,2583601884:0.0):0.00259,(2567660068:0.00257,2563732755:0.00256)0.000:0.00055)0.374:0.00055)0.000:0.00055);


# Gene tree of AT1G78780.2 and his homologues 

(XP_030497477.1:0.41470,((NP_001241631.1:0.05873,XP_003526679.1:0.10828)0.998:0.17999,(XP_030509434.1:0.14426,CAA3028924.1:0.20661)0.783:0.04661)0.929:0.06824,(XP_010683153.1:0.30771,((((EAY73287.1:0.00430,((KAF2949390.1:0.0,KAF2949389.1:0.0,KAF2949388.1:0.0,XP_015633356.1:0.0,BAF04496.1:0.0,BAB18330.1:0.0):0.00054,EAZ11244.1:0.00055)0.766:0.00427)0.814:0.03362,(((KAF2949392.1:0.0,KAF2949391.1:0.0,KAB8080773.1:0.0,XP_015614171.1:0.0,BAF04498.1:0.0,BAB18332.1:0.0):0.00052,EAZ11246.1:0.25138)0.771:0.00813,EAY73295.1:0.00434)0.871:0.03841)1.000:0.56256,((2644515188:0.87124,((BCR98380.1:0.0,BCS10724.1:0.0):0.39952,XP_003852823.1:0.31828)0.999:0.77696)0.986:0.49368,((AT1G78780.2:0.01855,RID56409.1:0.07180)0.999:0.19018,(XP_003543204.1:0.22624,(((XP_022877369.1:0.0,XP_022877367.1:0.0):0.00785,(CAA2953443.1:0.00051,CAA2953442.1:0.00423)0.804:0.00921)1.000:0.17845,((XP_019067146.1:0.00055,XP_004251898.1:0.00055)0.994:0.09070,(PHT56206.1:0.06384,(XP_004231588.1:0.02363,XP_004231587.1:0.02686)1.000:0.18079)0.871:0.03108)0.973:0.10442)0.855:0.05523)0.529:0.06373)0.868:0.13563)0.973:0.30905)0.586:0.11140,((CAA3020360.1:0.06249,((XP_022879094.1:0.0,XP_022879093.1:0.0):0.00862,(CAA3007008.1:0.00433,CAA3007007.1:0.00055)0.751:0.00437)0.987:0.08480)0.999:0.19479,(PHT50315.1:0.06622,NP_001311013.1:0.15958)1.000:0.25054)0.840:0.08666)0.766:0.07998)0.320:0.02097);


# Gene tree of AT1G78920.3 and his homologues 

((2230701202:0.0,2510433177:0.0,2517744225:0.0):0.03185,(2644008002:0.0,2079|2079.peg.5690:0.0):0.04774,(((1019|1019.peg.5987:0.0,1015|1015.peg.2363:0.0):0.00725,1020|1020.peg.2159:0.00352)1.000:0.03326,(((2644196588:0.0,1018|1018.peg.2969:0.0,2062|2062.peg.6149:0.0):0.00518,1017|1017.peg.2754:0.01101)0.867:0.01138,((2518209927:0.04954,((2643477577:0.07365,(2643809927:0.0,2073|2073.peg.106:0.0):0.08793)0.975:0.03362,((((2644329812:0.0,2644151419:0.0,2644108897:0.0,2644546485:0.0,2092|2092.peg.5458:0.0,2088|2088.peg.5824:0.0,2082|2082.peg.5554:0.0,1021|1021.peg.1584:0.0,2086|2086.peg.6644:0.0,2081|2081.peg.127:0.0,2080|2080.peg.7108:0.0):0.02983,((2644675555:0.0,2091|2091.peg.4192:0.0):0.01535,((2644380487:0.0,2643807105:0.0,2083|2083.peg.5852:0.0,2087|2087.peg.4147:0.0):0.00055,(2644454307:0.0,2644689644:0.0,1022|1022.peg.5538:0.0,2084|2084.peg.6670:0.0,2089|2089.peg.3487:0.0,1023|1023.peg.5959:0.0,2085|2085.peg.6667:0.0,2090|2090.peg.6281:0.0):0.00179)0.892:0.00815)0.975:0.02202)1.000:0.04346,((((1001|1001.peg.1969:0.0,1003|1003.peg.3976:0.0):0.02068,(1002|1002.peg.546:0.00055,((1013|1013.peg.5019:0.0,1008|1008.peg.1998:0.0,1007|1007.peg.3049:0.0):0.00178,((1011|1011.peg.1884:0.0,1024|1024.peg.4084:0.0):0.00055,1012|1012.peg.1871:0.00178)0.787:0.00178)0.790:0.00177)0.946:0.01252)0.981:0.02256,(((2645599854:0.0,2645596426:0.0,2645152544:0.0,2058|2058.peg.3520:0.0,2061|2061.peg.596:0.0,2067|2067.peg.5578:0.0):0.00177,(1004|1004.peg.1018:0.0,1006|1006.peg.1683:0.0,1005|1005.peg.2740:0.0):0.00055)1.000:0.03980,((2644493312:0.0,2069|2069.peg.1736:0.0):0.02154,(1009|1009.peg.1:0.01259,((2644502310:0.0,2071|2071.peg.5600:0.0):0.02047,(1010|1010.peg.201:0.00558,((2644200819:0.0,2063|2063.peg.1249:0.0):0.01248,(2644479256:0.0,2070|2070.peg.22:0.0,2077|2077.peg.23:0.0,1014|1014.peg.1285:0.0):0.00685)0.894:0.01056)0.855:0.00805)0.742:0.00297)0.855:0.00380)0.785:0.00750)0.928:0.01448)0.958:0.01789,((2644649759:0.0,2064|2064.peg.89:0.0,2076|2076.peg.89:0.0):0.03346,((2645584540:0.0,2645588838:0.0,2645510463:0.0,2060|2060.peg.2126:0.0,2066|2066.peg.778:0.0,2057|2057.peg.435:0.0):0.00675,(2645578552:0.0,2056|2056.peg.4036:0.0):0.01647)1.000:0.05258)0.869:0.01114)0.988:0.02821)0.872:0.00946,((((2640051138:0.0,2643496353:0.0,2563856750:0.0):0.07907,((2645643049:0.08801,(2645619543:0.03651,2645136659:0.02914)0.986:0.05120)0.999:0.11154,(((((2644733258:0.0,2002|2002.peg.345:0.0):0.02886,2582561728:0.03730)0.346:0.01174,((2644728292:0.0,2001|2001.peg.759:0.0):0.02877,((2644746676:0.0,2003|2003.peg.4741:0.0):0.03811,(2645707079:0.0,2000|2000.peg.2675:0.0):0.03920)0.138:0.01307)0.895:0.02367)1.000:0.12007,(2593307948:0.06193,((((2645168820:0.0,2645288228:0.0,2029|2029.peg.3604:0.0,2020|2020.peg.536:0.0):0.00809,((2645303122:0.0,2024|2024.peg.3753:0.0):0.00346,((2645163884:0.0,2019|2019.peg.3664:0.0):0.00055,(2645313121:0.0,2032|2032.peg.2993:0.0):0.00174)0.746:0.00172)0.978:0.01099)0.954:0.01247,(((2644999414:0.0,2025|2025.peg.3082:0.0):0.00179,((2645008387:0.0,2030|2030.peg.1579:0.0):0.00176,((2645015705:0.0,2026|2026.peg.4344:0.0):0.00175,((2645648126:0.0,2046|2046.peg.2096:0.0):0.00178,(2645027280:0.0,2645179968:0.0,2027|2027.peg.2369:0.0,2039|2039.peg.3280:0.0):0.00055)0.000:0.00055)0.881:0.00345)0.888:0.00518)0.996:0.02093,(((2645034891:0.0,2645336240:0.0,2034|2034.peg.1816:0.0,2040|2040.peg.2201:0.0):0.01603,((2645392887:0.0,2036|2036.peg.2591:0.0):0.00529,((2645022084:0.0,2031|2031.peg.2816:0.0):0.00711,((2645323524:0.0,2038|2038.peg.1902:0.0):0.00176,((2645188419:0.0,2028|2028.peg.2484:0.0):0.00176,((2645635606:0.0,2045|2045.peg.2020:0.0):0.00175,((2645268814:0.0,2021|2021.peg.2193:0.0):0.00055,(2645676895:0.0,2049|2049.peg.1611:0.0):0.00176)0.000:0.00055)0.000:0.00055)0.796:0.00176)0.939:0.00681)0.920:0.00891)0.746:0.00677)0.972:0.02094,(2645104387:0.0,2645638745:0.0,2645320108:0.0,2044|2044.peg.2094:0.0,2037|2037.peg.2628:0.0,2048|2048.peg.408:0.0):0.04018)0.441:0.00593)0.915:0.00992)0.981:0.02792,((2593305094:0.03090,((2576800085:0.0,2643608459:0.0,2608525444:0.0):0.00622,((2608529016:0.0,2593337847:0.0):0.00055,((2645568321:0.0,2043|2043.peg.4818:0.0):0.00171,(2593317528:0.00169,((2593330283:0.00055,(2639073246:0.0,2521717042:0.0):0.00170)0.000:0.00055,(2608534771:0.00170,2593299014:0.00171)0.000:0.00055)0.000:0.00055)0.000:0.00055)0.998:0.01706)0.955:0.01107)0.957:0.01602)0.998:0.03896,((2645609957:0.0,2047|2047.peg.301:0.0):0.04366,((2645383018:0.0,2042|2042.peg.1647:0.0):0.00516,((2645276430:0.0,2645367751:0.0,2022|2022.peg.282:0.0,2033|2033.peg.3781:0.0,2041|2041.peg.648:0.0):0.00055,(2645376154:0.0,2645290278:0.0,2035|2035.peg.3798:0.0,2023|2023.peg.658:0.0):0.00176)0.945:0.01057)0.985:0.02276)0.969:0.02381)0.901:0.01895)0.992:0.04824)0.998:0.09293)0.979:0.09583,((((2643597314:0.0,2597236194:0.0):0.16828,(2565990272:0.00427,2593323853:0.01894)1.000:0.18564)1.000:0.19509,(((2644164824:0.0,2006|2006.peg.700:0.0):0.00055,(2644345905:0.0,2007|2007.peg.325:0.0):0.00175)0.995:0.06556,(((2643966563:0.0,2011|2011.peg.3774:0.0):0.02132,((2645141035:0.0,2008|2008.peg.1841:0.0):0.00838,(2644916802:0.0,2005|2005.peg.2401:0.0):0.00054)0.989:0.02540)0.998:0.04948,((2644412323:0.0,2009|2009.peg.2102:0.0):0.01281,(2643911080:0.0,2010|2010.peg.1681:0.0):0.03731)0.890:0.03835)0.998:0.07225)1.000:0.15332)0.978:0.09845,(((2644040442:0.06434,((2645073985:0.08658,(((2645520445:0.06606,(2644794989:0.05360,((2644852897:0.00055,2644829396:0.00171)0.914:0.00624,(2644804873:0.00712,((2644861715:0.00176,2644866118:0.00342)0.917:0.00512,(2644845550:0.00689,((2645086448:0.00509,(2644988087:0.00691,2644840863:0.01040)0.000:0.00054)0.117:0.00175,2644949607:0.00857)0.789:0.00174)0.928:0.00520)0.894:0.00489)0.959:0.00963)1.000:0.05873)0.966:0.02228)0.943:0.01655,(2645122727:0.06784,2644931007:0.09485)0.995:0.04837)0.993:0.04220,((2643689667:0.11624,(2565999619:0.02141,2644125707:0.01250)1.000:0.10776)0.998:0.06304,(2644857637:0.09156,((2645120710:0.00598,2644833728:0.00834)0.990:0.03418,((2644777871:0.01477,(2644823179:0.00392,(2644812245:0.00053,(2644921486:0.00349,2644912354:0.00181)0.406:0.00180)0.975:0.01190)0.141:0.00444)0.066:0.00698,(2644855750:0.01382,(2644820148:0.00473,2644767247:0.01107)0.367:0.00431)0.969:0.01674)0.938:0.02273)0.999:0.08518)0.803:0.02934)0.983:0.03685)0.994:0.05800)0.990:0.07347,2644046121:0.12618)0.795:0.06371)1.000:0.27773,(((((2644390285:0.04933,2644435274:0.07634)0.939:0.04575,((2524898558:0.03780,(2563435091:0.08256,((2521696871:0.00892,2521769667:0.01833)0.973:0.02095,(2644628065:0.03128,(2644437525:0.00634,2521679983:0.00342)0.996:0.02133)0.961:0.01732)0.877:0.01399)0.982:0.02907)1.000:0.08339,((2563398300:0.0,2639099487:0.0):0.04074,((2643763444:0.0,2644463688:0.0):0.04058,2644405071:0.05909)0.395:0.01439)0.958:0.03419)0.914:0.04186)0.995:0.17740,((2643851498:0.00054,2644137912:0.00088)1.000:0.32315,((((2645357767:0.0,2645157412:0.0,2645015852:0.0):0.15406,(2645724101:0.15264,2644454870:0.11371)0.972:0.06147)0.190:0.02403,(2644536221:0.13126,2645721956:0.19818)0.810:0.05121)1.000:0.11315,((((2644116102:0.0,2644098741:0.0):0.04299,2583211514:0.05405)0.963:0.02654,(2644034776:0.05178,2643962057:0.10078)0.876:0.02968)1.000:0.18217,((2643824833:0.0,2644532616:0.0):0.07068,((2644322880:0.08113,(2645331569:0.00104,2645408249:0.00188)0.999:0.08686)0.999:0.06771,(2644229466:0.07771,2645145819:0.15980)0.203:0.01888)0.942:0.04408)0.999:0.10343)0.999:0.14173)0.993:0.10236)0.517:0.10342)1.000:0.97486,((((XP_024400646.1:0.0,XP_024400645.1:0.0):0.02888,(XP_024384941.1:0.0,XP_024384933.1:0.0,XP_024384924.1:0.0):0.05341)0.955:0.16799,((((XP_003529416.1:0.01460,(XP_006585681.1:0.0,XP_006585682.1:0.0,XP_006585683.1:0.0):0.01328)1.000:0.07249,(XP_030496803.1:0.07627,(AT1G78920.3:0.01583,((XP_009106608.2:0.0,XP_009106607.2:0.0):0.00774,((XP_009128321.1:0.0,XP_009128320.1:0.0):0.00053,KAG5410313.1:0.00288)0.965:0.01038)0.730:0.00928)1.000:0.08995)0.767:0.01799)0.852:0.01781,((PHT50577.1:0.00980,((XP_010320055.1:0.0,NP_001274711.1:0.0):0.00054,XP_025886203.1:0.00055)0.987:0.02021)1.000:0.07517,((XP_022888391.1:0.0,XP_022888390.1:0.0,XP_022888389.1:0.0):0.03143,((((XP_022880132.1:0.00055,(XP_022880129.1:0.00055,XP_022880135.1:0.00198)0.999:0.00621)0.000:0.00052,CAA2979267.1:0.00055)0.707:0.00053,(XP_022880128.1:0.00055,XP_022880126.1:0.00055)1.000:0.02059)1.000:0.00355,(((XP_022880134.1:0.00055,(XP_022880133.1:0.00055,((XP_022880125.1:0.00055,(CAA2979266.1:0.00055,(CAA2979264.1:0.00055,CAA2979265.1:0.00053)1.000:0.02777)0.000:0.00055)0.000:0.00055,XP_022880127.1:0.00055)0.920:0.00352)0.000:0.00054)0.472:0.00055,XP_022880139.1:0.00055)0.000:0.00055,((XP_022880131.1:0.00335,XP_022880138.1:0.00054)0.000:0.00054,(XP_022880137.1:0.00053,XP_022880130.1:0.00323)0.966:0.01669)0.938:0.01738)0.791:0.00176)0.983:0.02137)0.983:0.03195)0.598:0.02522)0.942:0.03970,(EEC73348.1:0.00157,((KAF2945168.1:0.0,KAF2945167.1:0.0,XP_015625568.1:0.0,EEE57137.1:0.0,BAF08965.1:0.0):0.00055,((XP_025879382.1:0.0,XP_025879381.1:0.0,XP_025879380.1:0.0):0.00055,XP_025879383.1:0.01514)0.000:0.00054)0.802:0.00156)1.000:0.06920)0.916:0.11281)1.000:1.12368,((XP_001348715.1:0.81190,(XP_003863215.1:0.81231,((XP_024380504.1:0.01060,(XP_024386543.1:0.09541,XP_024380488.1:0.01770)0.735:0.00411)0.995:0.18716,(((XP_030506304.1:0.07012,(XP_004230300.1:0.09899,(XP_003555808.1:0.00055,XP_006605822.1:0.00054)1.000:0.11004)0.666:0.01760)0.959:0.04971,((((KAF2949967.1:0.0,XP_015613766.2:0.0):0.00054,(KAB8081274.1:0.0,BAF04852.1:0.0,BAB63873.1:0.0):0.00055)0.894:0.01567,(EAY73863.1:0.02514,EAZ11737.1:0.21030)0.624:0.02665)1.000:0.20198,(EEE62395.1:0.09262,((KAF2929252.1:0.0,KAB8098197.1:0.0,XP_015637888.1:0.0,BAF16615.1:0.0):0.00055,EAY96623.1:0.01397)0.243:0.01176)1.000:0.26785)1.000:0.10799)0.882:0.04248,((((KAF2925464.1:0.0,KAB8101450.1:0.0,XP_015643295.1:0.0,EAZ36023.1:0.0,EAY99896.1:0.0,BAF18880.1:0.0):0.00055,KAF2925465.1:0.01991)0.999:0.04837,(KAF2947480.1:0.03190,(KAB8089370.1:0.00055,(EAZ24976.1:0.00055,(KAF2947482.1:0.0,KAB8089369.1:0.0,XP_015626907.1:0.0,EAY87900.1:0.0,BAF10336.1:0.0):0.00055)1.000:0.00055)0.855:0.00055)1.000:0.06722)0.985:0.03854,((((EAZ01854.1:0.00055,((KAB8103283.1:0.0,XP_015643082.1:0.0,BAF20098.1:0.0):0.00055,EEE66103.1:0.00305)0.000:0.00055)0.000:0.00054,(KAF2927784.1:0.00055,((KAF2927787.1:0.00055,KAF2927788.1:0.00857)1.000:0.00596,KAF2927785.1:0.16223)0.000:0.00053)0.811:0.00155)0.999:0.04424,(KAF2943470.1:0.01167,(KAF2943469.1:0.0,XP_015625613.1:0.0,EEE56454.1:0.0):0.00055)0.996:0.03282)1.000:0.06779,(((XP_003542656.1:0.04207,XP_030510341.1:0.05457)0.903:0.01689,((XP_022886211.1:0.00327,(CAA3002566.1:0.00056,CAA3002567.1:0.00055)0.934:0.00054)1.000:0.07341,(NP_001265905.2:0.04084,(PHT52340.1:0.02927,XP_004251737.1:0.02135)0.991:0.03137)0.973:0.02411)0.950:0.01492)0.157:0.01253,(XP_010687850.1:0.08175,((((KAG5381337.1:0.0,RID56534.1:0.0,NP_001288927.1:0.0):0.05607,(((KAG5392333.1:0.0,XP_009148959.2:0.0):0.00055,RID57721.1:0.00153)0.958:0.00968,((KAG5387099.1:0.0,RID48405.1:0.0,XP_009117814.1:0.0):0.01337,(KAG5390840.1:0.00152,(RID51892.1:0.0,NP_001288904.1:0.0):0.00055)0.920:0.00713)0.347:0.00536)0.996:0.03726)1.000:0.04906,XP_010691127.1:0.06033)0.191:0.01024,(((XP_003528302.1:0.00152,XP_003531725.1:0.00160)0.999:0.03926,XP_030491831.1:0.05321)0.565:0.01474,(((XP_022889757.1:0.00055,(CAA3023617.1:0.00157,XP_022889756.1:0.00055)1.000:0.00053)0.998:0.02985,(CAA2933878.1:0.00054,CAA2933877.1:0.10945)0.987:0.01577)0.953:0.01618,((PHT46002.1:0.01988,XP_004241690.1:0.01610)0.992:0.02709,(PHT47480.1:0.02655,NP_001307479.1:0.01494)0.949:0.01667)0.963:0.02188)0.498:0.01050)0.705:0.00981)0.922:0.02042)0.356:0.00919)0.971:0.03762)0.075:0.02779)0.991:0.06946)0.998:0.13033)0.999:0.33241)0.948:0.24999)1.000:0.58101,((2645562796:0.11829,(2644371673:0.03118,(2644966573:0.02315,(2644012418:0.02641,(2563781060:0.00637,(2644684431:0.02816,2644640984:0.01342)0.696:0.00754)0.951:0.01252)0.999:0.03101)0.735:0.02550)0.985:0.12668)1.000:0.45708,((2644760474:0.04072,(2645528865:0.14817,(2643694661:0.06516,2645117914:0.04613)0.847:0.02251)0.805:0.02197)1.000:0.23090,(2645545280:0.29790,(2644869576:0.03075,(2644801748:0.03602,(2645553987:0.01443,2645507042:0.01658)0.949:0.01784)0.838:0.02019)1.000:0.24263)0.915:0.07132)0.986:0.14795)1.000:0.45221)0.997:0.33163)0.846:0.18817)1.000:0.45358,((((2643832018:0.03458,(2643896346:0.00055,2644478893:0.00211)0.975:0.03019)0.994:0.06348,(2558296812:0.08656,(2595448983:0.02883,((2640050204:0.0,2520559920:0.0):0.03294,(2595452860:0.01649,(2595559212:0.0,2639838053:0.0):0.00446)0.931:0.01303)0.279:0.01021)0.990:0.06021)1.000:0.14835)1.000:0.10467,((2643914850:0.04764,2643909301:0.04474)1.000:0.13538,((2644530083:0.08008,((2643816056:0.00055,(2644697094:0.00055,2643939132:0.00147)0.833:0.00143)1.000:0.04821,(2644661792:0.00053,(2643881022:0.00055,2644699934:0.00147)0.830:0.00144)0.993:0.03328)0.986:0.06673)0.649:0.03194,(2643977598:0.13607,(2644937235:0.05696,(2640079501:0.05394,(2645043844:0.02946,2645456943:0.01766)1.000:0.08683)0.946:0.05254)0.993:0.05078)0.690:0.02225)0.526:0.01878)0.917:0.03962)0.999:0.16471,((((2644030414:0.17632,((2643788094:0.00857,2644216303:0.02108)1.000:0.13527,(2644255294:0.01342,2644359816:0.02384)0.999:0.07882)0.202:0.03719)0.350:0.02482,(2645058871:0.15461,(2643800335:0.0,2644471885:0.0):0.20071)0.987:0.06982)0.701:0.03664,(2644906407:0.03757,2645399487:0.08262)0.997:0.10191)1.000:0.19605,(((2645004484:0.05207,(2644991170:0.00765,2645307803:0.01657)0.988:0.03968)1.000:0.07190,((2644468051:0.02112,((2644160696:0.03271,(2643538541:0.0,2643551096:0.0,2518271757:0.0):0.02592)0.986:0.03036,((2520437509:0.00601,(2643553154:0.00528,(2643488202:0.00135,(2643526661:0.0,2643571207:0.0):0.00055)0.000:0.00055)0.947:0.00633)0.982:0.01719,(2644401590:0.00903,2644327495:0.01099)0.755:0.00980)0.993:0.02838)0.603:0.01756)0.999:0.09025,(((2644076392:0.00372,2644062578:0.00206)1.000:0.06622,(((2644296090:0.0,2643864889:0.0):0.01410,2643990444:0.02061)0.873:0.01437,(2645110876:0.07074,2639077656:0.10405)0.998:0.08056)0.882:0.01996)0.814:0.01133,(2644645491:0.01607,((2644979147:0.0,2644958857:0.0):0.00055,2644963767:0.00193)0.936:0.01119)0.970:0.01839)0.998:0.06873)0.899:0.02343)0.998:0.06793,(((2643969262:0.0,2644140836:0.0):0.07765,2644245607:0.14733)0.988:0.06802,(2644337481:0.14308,(2644304961:0.09060,(2643742750:0.01595,(2644217631:0.01683,(2643936272:0.04724,2644258634:0.01229)0.910:0.01539)0.987:0.03650)1.000:0.19606)0.924:0.05487)0.503:0.03629)0.918:0.04233)0.997:0.10152)0.995:0.13080)0.944:0.13228)1.000:0.27250)0.997:0.16909,(2643756116:0.12081,((2644288206:0.0,2093|2093.peg.1115:0.0):0.07350,(2645101403:0.0,2004|2004.peg.6503:0.0):0.07866)0.964:0.05606)0.965:0.07924)0.698:0.05103)0.945:0.04967)1.000:0.14529)0.995:0.06849)0.962:0.03223,(2643567298:0.12773,(((2644157649:0.0,2643986804:0.0,2012|2012.peg.5541:0.0,2017|2017.peg.3286:0.0):0.03053,2018|2018.peg.192:0.01232)0.990:0.04244,(2644130174:0.03864,((2643775241:0.0,2014|2014.peg.799:0.0,2013|2013.peg.798:0.0):0.04410,((2643837640:0.0,2016|2016.peg.1103:0.0):0.02077,(2643773665:0.0,2015|2015.peg.3760:0.0):0.02705)0.948:0.01685)0.991:0.03761)0.961:0.02623)0.998:0.04488)0.924:0.02479)0.997:0.04841,(((2644654998:0.0,2078|2078.peg.226:0.0,2065|2065.peg.226:0.0):0.03465,1000|1000.peg.3376:0.01096)0.999:0.05431,(((2645435921:0.0,2053|2053.peg.2430:0.0):0.00184,(2645403384:0.0,2054|2054.peg.132:0.0):0.00055)1.000:0.07278,((((2644518666:0.0,2072|2072.peg.327:0.0):0.00349,2521857082:0.00182)0.938:0.01415,((2521668259:0.0,2529489819:0.0):0.01776,((2643918796:0.0,2075|2075.peg.2073:0.0):0.01666,2562541739:0.01524)0.786:0.00996)0.454:0.01145)0.977:0.03821,(((2645474348:0.0,2059|2059.peg.4470:0.0):0.00399,((2644925528:0.0,2051|2051.peg.3120:0.0,2050|2050.peg.3069:0.0):0.00178,(2643853605:0.0,2074|2074.peg.28:0.0):0.00055)0.780:0.00127)0.998:0.03334,((2645272790:0.0,2052|2052.peg.1449:0.0):0.02491,2645413671:0.02106)0.598:0.00837)0.958:0.02483)1.000:0.05957)0.974:0.03786)0.937:0.02485)0.827:0.01800)0.569:0.00316)0.965:0.02290)0.997:0.03765,(1016|1016.peg.2454:0.04810,(2644239023:0.0,2068|2068.peg.1736:0.0):0.02532)0.416:0.00946)0.768:0.00724)0.896:0.00861)0.868:0.00728);


# Gene tree of AT1G79500.4 and his homologues 

(1002|1002.peg.1325:0.00326,1012|1012.peg.3409:0.00055,((1011|1011.peg.2136:0.0,1024|1024.peg.1871:0.0):0.00326,(((1008|1008.peg.2252:0.0,1007|1007.peg.3361:0.0):0.00055,1013|1013.peg.3330:0.00321)0.783:0.00324,((1003|1003.peg.3649:0.0,1001|1001.peg.5209:0.0):0.00360,(1009|1009.peg.5329:0.00851,((((2644499120:0.0,2071|2071.peg.2455:0.0):0.00314,((2644482619:0.0,2644204007:0.0,2070|2070.peg.3351:0.0,2063|2063.peg.4416:0.0,2077|2077.peg.3111:0.0,1014|1014.peg.4466:0.0):0.00055,1010|1010.peg.3796:0.00318)0.890:0.00647)0.984:0.02156,((2645605055:0.0,2645151590:0.0,2645593934:0.0,2061|2061.peg.5744:0.0,2067|2067.peg.4635:0.0,2058|2058.peg.1061:0.0):0.00645,(1006|1006.peg.1477:0.00322,(1005|1005.peg.3010:0.0,1004|1004.peg.684:0.0):0.00055)0.000:0.00055)0.769:0.00461)0.719:0.01196,((2644494734:0.0,2069|2069.peg.3137:0.0):0.06945,(((2645578321:0.0,2056|2056.peg.3812:0.0):0.01247,((2645512488:0.0,2060|2060.peg.4120:0.0):0.00640,(2645588148:0.0,2645588555:0.0,2057|2057.peg.162:0.0,2066|2066.peg.4345:0.0):0.00055)0.956:0.02055)0.999:0.05804,((2644654567:0.0,2064|2064.peg.1579:0.0,2076|2076.peg.4839:0.0):0.04198,(((2644450331:0.0,2644687883:0.0,2643808387:0.0,2644378108:0.0,2083|2083.peg.3504:0.0,2085|2085.peg.2718:0.0,2090|2090.peg.3192:0.0,1022|1022.peg.4463:0.0,2089|2089.peg.1745:0.0,2087|2087.peg.5411:0.0,1023|1023.peg.1191:0.0,2084|2084.peg.1211:0.0):0.00319,(((2644110224:0.0,2088|2088.peg.7127:0.0):0.01248,((2644544338:0.0,2644332592:0.0,2644145235:0.0,2080|2080.peg.978:0.0,1021|1021.peg.2515:0.0,2086|2086.peg.4526:0.0,2081|2081.peg.2863:0.0):0.00055,(2644109551:0.0,2088|2088.peg.6461:0.0):0.00053)0.752:0.00424)1.000:0.06850,(2644677882:0.0,2091|2091.peg.6493:0.0):0.02048)0.386:0.01069)0.987:0.04714,(((2645405790:0.0,2645436244:0.0,2053|2053.peg.2737:0.0,2054|2054.peg.2503:0.0):0.05251,((2645591193:0.0,2645509800:0.0,2645585496:0.0,2057|2057.peg.2758:0.0,2066|2066.peg.1727:0.0,2060|2060.peg.1473:0.0):0.02232,(2645577367:0.0,2056|2056.peg.2874:0.0):0.02383)0.941:0.03066)0.892:0.02701,((((2643811831:0.0,2073|2073.peg.1987:0.0):0.09521,(2643567717:0.07589,(((2645645250:0.07728,2645047103:0.16234)1.000:0.18183,((2644132135:0.06444,(((2643839956:0.0,2016|2016.peg.3388:0.0):0.04800,(2643771605:0.0,2015|2015.peg.1718:0.0):0.03505)0.970:0.03661,(((2644155684:0.0,2643987360:0.0,2012|2012.peg.3588:0.0,2017|2017.peg.3840:0.0):0.02832,2018|2018.peg.2050:0.01308)0.989:0.04732,(2643775662:0.0,2013|2013.peg.1210:0.0,2014|2014.peg.1212:0.0):0.06571)0.882:0.02310)0.561:0.02956)0.994:0.09388,(((2643756328:0.10756,((2593307091:0.08522,((((2644999775:0.0,2025|2025.peg.3435:0.0):0.02907,((2645025779:0.0,2645009685:0.0,2645014361:0.0,2039|2039.peg.1801:0.0,2026|2026.peg.3023:0.0,2030|2030.peg.2851:0.0):0.00055,(2645649530:0.0,2645178160:0.0,2046|2046.peg.3485:0.0,2027|2027.peg.585:0.0):0.00288)0.990:0.03654)0.907:0.03748,(((2645034315:0.0,2645338658:0.0,2040|2040.peg.1635:0.0,2034|2034.peg.4197:0.0):0.02722,(((2645392352:0.0,2036|2036.peg.2062:0.0):0.02484,((2645268209:0.0,2021|2021.peg.1602:0.0):0.00076,((2645637228:0.0,2045|2045.peg.3624:0.0):0.00275,((2645676725:0.0,2645187168:0.0,2028|2028.peg.1262:0.0,2049|2049.peg.1444:0.0):0.00055,(2645322804:0.0,2038|2038.peg.1191:0.0):0.00276)0.000:0.00055)0.916:0.00247)0.957:0.02117)0.951:0.02279,(2645020484:0.0,2031|2031.peg.1237:0.0):0.02928)0.738:0.00683)0.859:0.01715,((2645311403:0.0,2032|2032.peg.1305:0.0):0.00666,((2645169487:0.0,2645289277:0.0,2029|2029.peg.4634:0.0,2020|2020.peg.1188:0.0):0.01716,((2645300521:0.0,2024|2024.peg.1189:0.0):0.00677,(2645161059:0.0,2019|2019.peg.888:0.0):0.00677)0.000:0.00054)0.000:0.00055)0.983:0.03298)0.857:0.02164)0.992:0.07403,(((2593336905:0.0,2608531463:0.0):0.00996,((2643609334:0.0,2608524819:0.0,2576800015:0.0):0.00949,(((2593304795:0.04247,(2593331067:0.00055,2608537907:0.00309)0.000:0.00054)0.784:0.00302,(2639074095:0.00054,(2645567494:0.0,2043|2043.peg.4001:0.0):0.00927)0.465:0.00316)0.384:0.00053,(2593299882:0.0,2593318729:0.0,2521718490:0.0):0.00054)0.915:0.00924)0.883:0.01619)0.966:0.06068,((2645613827:0.0,2047|2047.peg.4112:0.0):0.05307,((2645381958:0.0,2042|2042.peg.599:0.0):0.00893,(2033|2033.peg.3478:0.00311,((2645376557:0.0,2645291206:0.0,2023|2023.peg.1562:0.0,2035|2035.peg.4194:0.0):0.00312,(2645278146:0.0,2645370577:0.0,2022|2022.peg.1964:0.0,2041|2041.peg.3427:0.0):0.00055)0.000:0.00055)0.735:0.00381)0.993:0.05750)0.045:0.02344)0.956:0.05468)0.915:0.05069)0.987:0.08008,((2645101563:0.00302,2004|2004.peg.6659:0.00055)1.000:0.10244,(2644288416:0.00295,2093|2093.peg.1321:0.00055)0.987:0.06953)0.982:0.06586)0.851:0.05301)0.809:0.03468,(((2644729396:0.0,2001|2001.peg.1844:0.0):0.05822,((2644747128:0.0,2003|2003.peg.5183:0.0):0.05733,((2582561578:0.05217,(2644735546:0.0,2002|2002.peg.2612:0.0):0.08668)0.920:0.02537,(2645707708:0.0,2000|2000.peg.3291:0.0):0.05778)0.610:0.00960)0.870:0.02147)0.992:0.09617,(2643597265:0.00055,2597236144:0.00054)1.000:0.31642)0.874:0.03883)0.711:0.02917,(((2644168873:0.0,2644347424:0.0,2007|2007.peg.1819:0.0,2006|2006.peg.4706:0.0):0.33831,((((((WP_011277103.1:1.28230,(((2546614230:0.0,2566724312:0.0):0.15216,((2558216379:0.14070,((2574821210:0.00507,((2533177555:0.0,2567617165:0.0,2567888018:0.0,2581793188:0.0,647975953:0.0):0.00055,(2553144136:0.0,650423873:0.0):0.00505)0.776:0.00253)0.805:0.00226,(2574730637:0.01015,(2547483015:0.00255,((2539495077:0.0,2567561087:0.0,2567638000:0.0,2567843826:0.0,2567860620:0.0,2581113453:0.0,2583325891:0.0):0.00055,((2526381023:0.0,2537768654:0.0,2552637757:0.0,2552785738:0.0,2567646053:0.0,2570176725:0.0,2577296416:0.0):0.00250,(2567822796:0.00251,2552696713:0.00252)0.000:0.00055)0.000:0.00055)0.000:0.00055)0.891:0.00506)0.529:0.00055)1.000:0.11144)0.974:0.05595,(2556968602:0.12632,(2566681018:0.11306,((2537769938:0.0,2552728141:0.0):0.00054,646299211:0.01738)1.000:0.12669)0.968:0.05373)0.871:0.03002)0.822:0.04184)0.970:0.57502,(XP_773655.1:0.47540,2570906780:0.51457)0.622:0.06661)1.000:2.20292)0.993:0.98899,((2645542319:0.20901,(2645556168:0.00055,((2645507711:0.02715,2644802380:0.01257)0.800:0.00709,2644868993:0.02378)0.775:0.01204)0.985:0.10516)0.730:0.06019,((2645528762:0.01806,(2643693217:0.03939,(2645118080:0.01975,(2644760343:0.00735,(2645607787:0.00803,2645112449:0.01016)0.967:0.01736)0.773:0.00853)0.767:0.02005)0.630:0.03240)0.999:0.16912,(2645560051:0.05189,(((2563784205:0.01458,(2644011548:0.00568,2644642208:0.01172)0.659:0.00976)0.758:0.00624,2644685335:0.00409)0.758:0.00347,(2644369946:0.00391,2644969509:0.00633)0.851:0.00666)0.878:0.02221)1.000:0.19329)0.835:0.08629)0.990:0.42312)0.851:0.18098,2645711582:0.36372)0.802:0.04403,((((2644483814:0.0,2644205413:0.0,2070|2070.peg.4537:0.0,2063|2063.peg.5800:0.0,1014|1014.peg.918:0.0,2077|2077.peg.4420:0.0):0.01639,1010|1010.peg.1936:0.01670)0.936:0.09516,(2593321971:0.01653,2565989042:0.02091)0.942:0.09123)1.000:0.51640,(((2630783504:0.03227,(((2644361574:0.0,2546629228:0.0,2566760451:0.0,2566763333:0.0):0.01425,((2539653811:0.0,2566531981:0.0,2566536556:0.0,2628387468:0.0):0.00725,(2558216494:0.00309,2610408851:0.00635)0.939:0.01173)0.397:0.00553)0.979:0.02131,((((2567558084:0.0,2573822320:0.0,645634605:0.0,646310750:0.0):0.00314,((2558871013:0.0,2533795775:0.0,2552690474:0.0,2567767045:0.0,2567893874:0.0):0.00314,2567642420:0.00055)0.000:0.00055)0.965:0.01274,((((2546611984:0.0,2566724492:0.0):0.00938,(((2552863371:0.00311,2641387725:0.00310)0.000:0.00054,(2556969763:0.00311,(2566680885:0.01246,((2537771767:0.0,2552727763:0.0):0.00292,646301170:0.00353)0.884:0.00596)0.786:0.00315)0.904:0.00624)0.614:0.00311,((2533039079:0.0,2566675067:0.0):0.00311,(2566556588:0.00310,((2566689937:0.0,646306161:0.0):0.00055,2536354534:0.00311)0.000:0.00055)0.944:0.00936)0.775:0.00312)0.923:0.00963)0.760:0.00311,(2547717781:0.00928,2558098084:0.00055)0.921:0.00926)0.864:0.00631,((((2537763440:0.00312,((((2566525536:0.0,2573375217:0.0):0.00311,2566527175:0.00055)0.968:0.01590,(2569599006:0.00311,(((2567447738:0.00302,2567605156:0.00294)1.000:0.00054,2554570107:0.00312)0.000:0.00055,((2581343093:0.00310,(((((2539651360:0.0,2567846150:0.0,2580212941:0.0):0.00055,(2567724736:0.0,2567883799:0.0):0.00313)0.850:0.00313,2583752108:0.00311)0.000:0.00055,(643433637:0.00999,(2511820228:0.0,2519517798:0.0,2520809948:0.0,2530847292:0.0,2530851151:0.0,2530855084:0.0,2530859017:0.0,2530862911:0.0,2530867260:0.0,2530874196:0.0,2530877539:0.0,2530881983:0.0,2531501823:0.0,2531506158:0.0,2531513251:0.0,2531516376:0.0,2533157797:0.0,2533160938:0.0,2533164532:0.0,2533179487:0.0,2533187690:0.0,2533193869:0.0,2533598838:0.0,2534269559:0.0,2534275485:0.0,2534281353:0.0,2534442732:0.0,2535452461:0.0,2535700712:0.0,2535920320:0.0,2535923347:0.0,2535928914:0.0,2535932578:0.0,2535936019:0.0,2535939371:0.0,2536329254:0.0,2536916916:0.0,2536920731:0.0,2537773787:0.0,2538380876:0.0,2538385146:0.0,2538387657:0.0,2538396872:0.0,2538408341:0.0,2538411517:0.0,2538415926:0.0,2538639549:0.0,2538994709:0.0,2539628855:0.0,2539632251:0.0,2539635569:0.0,2539638714:0.0,2539643999:0.0,2539647706:0.0,2539664437:0.0,2547188978:0.0,2548159240:0.0,2548167005:0.0,2548210098:0.0,2549723080:0.0,2549728075:0.0,2549731183:0.0,2549736046:0.0,2551803561:0.0,2552025976:0.0,2552434570:0.0,2552440583:0.0,2552469952:0.0,2552474026:0.0,2552484116:0.0,2552498461:0.0,2552506828:0.0,2552508145:0.0,2552513160:0.0,2552518649:0.0,2552529197:0.0,2552533439:0.0,2552569782:0.0,2552571994:0.0,2552583527:0.0,2552590111:0.0,2552606942:0.0,2552613015:0.0,2552620277:0.0,2552627417:0.0,2552633092:0.0,2552650651:0.0,2553794074:0.0,2554453485:0.0,2554459632:0.0,2554462517:0.0,2554466994:0.0,2554474157:0.0,2554480004:0.0,2554484995:0.0,2554491567:0.0,2554497563:0.0,2554502258:0.0,2554506356:0.0,2554508413:0.0,2554518180:0.0,2554534213:0.0,2554542442:0.0,2554551334:0.0,2554560350:0.0,2554582956:0.0,2554586522:0.0,2554588708:0.0,2554593515:0.0,2554622229:0.0,2554632216:0.0,2554650227:0.0,2555426646:0.0,2555688720:0.0,2555696942:0.0,2558502290:0.0,2562303495:0.0,2562647416:0.0,2563273747:0.0,2563286696:0.0,2563732908:0.0,2566133833:0.0,2566516769:0.0,2567387210:0.0,2567392067:0.0,2567394378:0.0,2567398997:0.0,2567402646:0.0,2567409608:0.0,2567413152:0.0,2567418566:0.0,2567426508:0.0,2567431084:0.0,2567434810:0.0,2567438943:0.0,2567443455:0.0,2567451094:0.0,2567456666:0.0,2567456947:0.0,2567466685:0.0,2567470828:0.0,2567473262:0.0,2567484948:0.0,2567486975:0.0,2567491439:0.0,2567494159:0.0,2567499276:0.0,2567505345:0.0,2567509446:0.0,2567512470:0.0,2567516323:0.0,2567525982:0.0,2567529064:0.0,2567533680:0.0,2567536069:0.0,2567545720:0.0,2567549189:0.0,2567553077:0.0,2567564614:0.0,2567567807:0.0,2567572995:0.0,2567577910:0.0,2567582629:0.0,2567589991:0.0,2567593710:0.0,2567598003:0.0,2567609037:0.0,2567614948:0.0,2567622403:0.0,2567625825:0.0,2567629830:0.0,2567635760:0.0,2567647972:0.0,2567655297:0.0,2567659612:0.0,2567660175:0.0,2567665748:0.0,2567670015:0.0,2567673597:0.0,2567678076:0.0,2567690628:0.0,2567695853:0.0,2567697471:0.0,2567704202:0.0,2567706442:0.0,2567710239:0.0,2567715084:0.0,2567718645:0.0,2567723536:0.0,2567730777:0.0,2567735167:0.0,2567737204:0.0,2567756194:0.0,2567758638:0.0,2567764464:0.0,2567770656:0.0,2567775739:0.0,2567784960:0.0,2567786918:0.0,2567794867:0.0,2567798781:0.0,2567803826:0.0,2567807399:0.0,2567816566:0.0,2567820680:0.0,2567828409:0.0,2567831622:0.0,2567840719:0.0,2567851915:0.0,2567869059:0.0,2567874840:0.0,2567877321:0.0,2567879144:0.0,2567899935:0.0,2568166924:0.0,2568253581:0.0,2568258737:0.0,2568260979:0.0,2568269993:0.0,2568273793:0.0,2568277807:0.0,2568283127:0.0,2568286113:0.0,2568293443:0.0,2568299129:0.0,2568304447:0.0,2568315493:0.0,2568318291:0.0,2568320298:0.0,2568326888:0.0,2568475027:0.0,2568480940:0.0,2568483286:0.0,2568487079:0.0,2568490778:0.0,2568711895:0.0,2568886960:0.0,2569023841:0.0,2569451264:0.0,2569464375:0.0,2569472301:0.0,2569488200:0.0,2569627186:0.0,2569905112:0.0,2570011726:0.0,2570062627:0.0,2570227647:0.0,2570514312:0.0,2570534536:0.0,2570565752:0.0,2570580141:0.0,2570588959:0.0,2570753050:0.0,2570906454:0.0,2570973688:0.0,2570982103:0.0,2571535306:0.0,2571544576:0.0,2572023000:0.0,2572686168:0.0,2572852878:0.0,2572969387:0.0,2573063154:0.0,2573753685:0.0,2573799781:0.0,2573957329:0.0,2574841756:0.0,2575450133:0.0,2576654050:0.0,2576878221:0.0,2577182206:0.0,2579886624:0.0,2579917389:0.0,2580058292:0.0,2580084057:0.0,2580140451:0.0,2580361587:0.0,2580497137:0.0,2580513704:0.0,2580684461:0.0,2580794084:0.0,2580832885:0.0,2580839520:0.0,2580929378:0.0,2581094282:0.0,2581150723:0.0,2581228271:0.0,2581423177:0.0,2581616675:0.0,2581790542:0.0,2581861346:0.0,2582022937:0.0,2582284727:0.0,2582290166:0.0,2582299907:0.0,2582383838:0.0,2582465699:0.0,2583220073:0.0,2583318935:0.0,2583356060:0.0,2583359388:0.0,2583363813:0.0,2583372858:0.0,2583385903:0.0,2583399470:0.0,2583566198:0.0,2583581234:0.0,2583593921:0.0,2583596133:0.0,2583600350:0.0,2583609480:0.0,2583640257:0.0,2583763371:0.0,2583780312:0.0,2583783331:0.0,2583819736:0.0,2583848027:0.0,2584165650:0.0,2598165962:0.0,2624048864:0.0,2641300008:0.0,642587647:0.0,643439373:0.0,645201199:0.0,647113595:0.0,650504569:0.0):0.00055)0.000:0.00055)0.498:0.00055,(2548161179:0.0,2567420927:0.0,2567462197:0.0,2567896813:0.0,2568242846:0.0,2570057530:0.0,2582437747:0.0):0.00309)0.000:0.00055)0.593:0.00055,2530870366:0.00311)0.000:0.00055)0.000:0.00055)0.841:0.00630)0.973:0.01600,(2533902007:0.00311,2566688092:0.00055)0.907:0.00622)0.028:0.00053)0.791:0.00325,2566540577:0.01257)0.772:0.00309,2566705784:0.01592)0.776:0.00318,(((((2552766588:0.0,2566667532:0.0):0.00310,(2546621307:0.00309,(2533184508:0.0,2567380709:0.0,2567741407:0.0,2567779438:0.0):0.00929)0.000:0.00054)0.841:0.00311,((2548233569:0.0,2566605084:0.0):0.00311,2638550336:0.00055)0.000:0.00053)0.800:0.00320,(2566670809:0.00632,(2536339817:0.00477,(2536346649:0.00311,646303449:0.00313)0.776:0.00250)0.881:0.00823)0.758:0.00314)0.766:0.00348,2566615747:0.01832)0.776:0.00314)0.759:0.00311)0.752:0.00317)0.902:0.00930,((((2552696723:0.00055,((2577296426:0.00055,2583325881:0.00312)0.801:0.00309,((2595080700:0.0,2526381033:0.0,2533177565:0.0,2537768664:0.0,2539495087:0.0,2547483025:0.0,2552637767:0.0,2552785748:0.0,2553144146:0.0,2567561077:0.0,2567617175:0.0,2567638010:0.0,2567646043:0.0,2567822786:0.0,2567843815:0.0,2567860610:0.0,2567888028:0.0,2570176715:0.0,2574821200:0.0,2581113443:0.0,2581793178:0.0,647975963:0.0,650423863:0.0):0.00055,2574730627:0.00312)0.775:0.00055)0.853:0.00311)0.251:0.00054,2547358607:0.01268)0.405:0.00313,(2645430883:0.0,2536333643:0.0,2566572726:0.0,2566639921:0.0,646296691:0.0):0.01247)0.862:0.00609,2566709525:0.00055)0.686:0.00625)0.706:0.00336)0.101:0.01787)1.000:0.23268,(2644900607:0.06136,(2644972909:0.04844,(2645416895:0.05365,(2645039738:0.02928,(2643585416:0.00823,(((2644624229:0.0,2643873233:0.0):0.00673,(2645628598:0.00938,(((2644782152:0.00632,(2644880952:0.00311,2643845446:0.00055)0.762:0.00310)0.886:0.00624,(2643952156:0.00054,2644184740:0.00311)0.000:0.00055)0.802:0.00315,(2556983653:0.0,2521870632:0.0,2520475700:0.0,2643482972:0.0,2521814478:0.0):0.00054)0.456:0.00054)0.827:0.00904)0.671:0.00623,(2639087817:0.01551,(2510290870:0.0,2644285690:0.0):0.00312)0.928:0.01294)0.780:0.00683)0.910:0.02452)0.404:0.02026)0.591:0.01560)0.847:0.02180)0.922:0.05696)0.986:0.13440,((((2518272140:0.04456,2644467183:0.02947)0.997:0.07919,((2520437803:0.00055,(2643526963:0.0,2643552849:0.0,2643570895:0.0,2643487901:0.0):0.01931)0.938:0.02442,(2644329152:0.00308,2644401753:0.00957)0.000:0.00532)0.996:0.06997)0.727:0.02554,((2644909480:0.10162,2644905078:0.11461)0.957:0.05964,((2644991857:0.01071,2645308280:0.01953)0.992:0.06867,(2644119871:0.00579,(2643860392:0.01414,2643981752:0.01208)0.000:0.01193)1.000:0.11351)0.000:0.01709)0.262:0.01873)0.947:0.07358,(2595527456:0.16899,((2520562296:0.00310,2640047805:0.00055)0.981:0.07303,((2639836575:0.0,2595558245:0.0):0.06861,2595451957:0.06711)0.992:0.07791)0.917:0.05506)0.998:0.15539)0.943:0.12298)0.999:0.27415)0.959:0.11065)0.952:0.12309,((((2644045672:0.09248,2644040726:0.10605)1.000:0.24367,(2644860154:0.14920,(2644951804:0.00321,2645087678:0.00055)1.000:0.11815)0.839:0.04957)0.979:0.11572,(((2644528543:0.08949,(2643975579:0.04209,((2644695789:0.0,2643940760:0.0,2643815735:0.0):0.00520,(2644659456:0.0,2643878151:0.0,2644700795:0.0):0.01192)0.779:0.01561)0.896:0.02943)0.997:0.08881,((((2644936600:0.01380,(2643915410:0.01826,2643908872:0.00896)0.961:0.02563)0.975:0.04197,(2640078172:0.02606,(2645455222:0.00407,2645045906:0.00942)0.989:0.04722)0.909:0.03092)0.991:0.04461,(2558296409:0.04962,(2643829839:0.03343,(2644476451:0.00452,2643894249:0.00935)0.981:0.03258)0.941:0.02661)0.899:0.02685)0.493:0.01070,2595446714:0.11080)0.920:0.03459)0.965:0.07307,(((2643968356:0.0,2644141852:0.0):0.07021,((2644304276:0.06117,(2644245710:0.05722,2644338345:0.05975)0.821:0.02288)0.976:0.04163,(((2645000993:0.05231,((2644469192:0.03196,((2518271509:0.0,2643538764:0.0,2643551562:0.0):0.00936,2644162803:0.00055)0.899:0.01178)0.529:0.01523,((2644059892:0.0,2644074487:0.0):0.04046,2644807213:0.05672)0.954:0.04029)0.450:0.01273)0.933:0.02302,2639079288:0.04738)0.494:0.01157,2645108155:0.05746)0.841:0.01253)0.851:0.02856)0.739:0.02453,(((2643745518:0.00663,(2644221380:0.00055,(2643935915:0.01565,2644257863:0.00526)0.733:0.00459)0.673:0.00921)0.950:0.04186,(((2644956784:0.0,2644981442:0.0):0.00476,2644965974:0.02069)0.565:0.01537,((2644293916:0.00624,(2643864848:0.00055,2643991211:0.00953)0.000:0.00055)0.861:0.01021,(2644644568:0.04597,2645480599:0.05533)0.788:0.00752)0.893:0.02203)0.969:0.05379)1.000:0.18454,(((2645054653:0.06365,(2644475454:0.00054,2643798450:0.00271)0.988:0.06004)0.787:0.05765,(2645401556:0.04537,((2644254044:0.00055,2644356812:0.01222)0.997:0.05368,(2643789071:0.00503,2644213926:0.01404)0.987:0.04139)0.716:0.02680)0.929:0.05648)0.863:0.03012,((2645513157:0.05929,2521669487:0.02712)0.999:0.11250,(2644030051:0.06050,((2597028795:0.00945,2558851400:0.00053)1.000:0.08139,2640391383:0.07465)0.850:0.03569)0.078:0.02545)0.589:0.02865)0.652:0.02945)0.130:0.02548)0.970:0.08984)0.934:0.09508)0.994:0.15159,((XP_024360066.1:0.0,XP_024360065.1:0.0):0.13856,((EEC69018.1:0.19978,((XP_015618614.1:0.0,BAF29420.1:0.0):0.00301,(KAF2907102.1:0.0,KAF2907101.1:0.0,KAB8116956.1:0.0):0.00055)0.985:0.00055)0.953:0.04275,(((((XP_030507337.1:0.0,XP_030507336.1:0.0):0.07378,(XP_006602856.1:0.00974,(NP_001242237.1:0.00295,XP_006586703.1:0.00055)0.901:0.01135)0.997:0.05541)0.939:0.02617,(AT1G79500.4:0.00985,((RID75321.1:0.00610,(KAG5410372.1:0.00302,(XP_033140328.1:0.0,XP_009128363.1:0.0):0.00055)0.896:0.00610)0.753:0.00312,(RID54785.1:0.00055,(KAG5379981.1:0.07102,XP_009104526.1:0.00304)0.451:0.00055)0.857:0.00656)0.965:0.01991)0.941:0.02844)0.905:0.02068,(((CAA3028618.1:0.0,XP_022892315.1:0.0,XP_022892314.1:0.0,XP_022892313.1:0.0):0.00055,(CAA3028617.1:0.0,XP_022892316.1:0.0):0.00055)0.995:0.05020,(PHT34746.1:0.01109,NP_001233887.2:0.02937)0.969:0.02946)0.990:0.03587)0.655:0.01003,(XP_019102765.1:0.0,XP_010668317.1:0.0,XP_010668308.1:0.0):0.06856)0.720:0.04612)0.977:0.12082)1.000:0.50553)0.222:0.05686)0.987:0.14459,(((2645320888:0.0,2645638844:0.0,2037|2037.peg.3396:0.0,2048|2048.peg.504:0.0):0.00632,(2645105981:0.0,2044|2044.peg.3661:0.0):0.00052)1.000:0.26952,(2644795540:0.22433,((2644842505:0.07649,(2644860861:0.00477,2644866964:0.00442)0.990:0.11121)0.999:0.21579,(2645136730:0.08525,2645619467:0.06683)0.999:0.14366)0.230:0.04094)0.963:0.09507)0.971:0.10314)0.617:0.07603)0.925:0.06861,(2645288400:0.0,2645170791:0.0,2029|2029.peg.3774:0.0,2020|2020.peg.2473:0.0):0.26823)0.413:0.04106)0.996:0.10196)0.217:0.03082)0.882:0.03475,(2640053928:0.00327,(2643497157:0.0,2563857800:0.0):0.00055)0.999:0.09488)0.950:0.04862)0.982:0.06581)0.946:0.04175,(((2644658617:0.0,2065|2065.peg.3822:0.0,2078|2078.peg.3794:0.0):0.04158,1000|1000.peg.4459:0.03753)1.000:0.10651,(((2518211247:0.00355,(2644239255:0.0,2068|2068.peg.1967:0.0):0.03043)0.855:0.01466,((2644005878:0.0,2079|2079.peg.3590:0.0):0.02854,((2510430168:0.00322,(2230704936:0.00055,2517743799:0.00317)0.778:0.00314)0.940:0.02025,((2644193103:0.0,2062|2062.peg.2705:0.0,1018|1018.peg.885:0.0):0.00991,1017|1017.peg.2389:0.02278)0.930:0.01746)0.523:0.00679)0.897:0.02170)0.978:0.04032,(1016|1016.peg.1969:0.08906,(1019|1019.peg.1793:0.00369,(1020|1020.peg.2221:0.01293,1015|1015.peg.6574:0.00326)0.797:0.00601)0.992:0.06002)0.541:0.01960)0.884:0.01996)0.074:0.01087)0.879:0.02342,(2643478046:0.13659,((2562541533:0.01634,((2643919127:0.0,2075|2075.peg.2397:0.0):0.00951,((2521664652:0.0,2529488139:0.0):0.01964,((2644518391:0.0,2072|2072.peg.59:0.0):0.00632,2521857294:0.00055)0.880:0.00634)0.866:0.00641)0.846:0.00838)0.959:0.02540,(((2645471423:0.0,2059|2059.peg.1596:0.0):0.00063,((2643857736:0.0,2074|2074.peg.4106:0.0):0.00320,(2644924456:0.0,2051|2051.peg.2060:0.0,2050|2050.peg.1330:0.0):0.00055)0.933:0.00270)0.958:0.02861,(2645415475:0.03156,(2645272705:0.0,2052|2052.peg.1365:0.0):0.01157)0.999:0.06054)0.364:0.01730)0.926:0.02901)0.785:0.02586)0.911:0.03402)0.882:0.02289)0.925:0.02131)0.758:0.00650)0.980:0.03471)0.723:0.00695)0.906:0.01443)0.658:0.00862)0.760:0.00282)0.942:0.00983)0.000:0.00055);


# Gene tree of AT1G80050.1 and his homologues 

(2562544606:0.00565,((2521665888:0.0,2529489389:0.0):0.00563,(2521856690:0.0,2644521833:0.0,2072|2072.peg.3446:0.0):0.00055)0.855:0.00562,((2643920216:0.0,2075|2075.peg.3468:0.0):0.01137,((2645412316:0.00054,((2645471800:0.0,2059|2059.peg.1959:0.0):0.00055,((2644924100:0.0,2050|2050.peg.1985:0.0,2051|2051.peg.1714:0.0):0.00054,(2643856625:0.0,2074|2074.peg.3017:0.0):0.00561)0.854:0.00559)0.994:0.04054)0.852:0.00571,((((2643475290:0.07733,((2645438043:0.0,2645405207:0.0,2053|2053.peg.4511:0.0,2054|2054.peg.1931:0.0):0.05497,(2643811362:0.0,2073|2073.peg.1526:0.0):0.12308)0.955:0.07689)0.936:0.04876,((((2644289443:0.0,2093|2093.peg.2336:0.0):0.07410,(2645096092:0.0,2004|2004.peg.1240:0.0):0.06383)0.969:0.09201,((2643757295:0.16339,((2644745172:0.0,2003|2003.peg.3255:0.0):0.08284,((2645706336:0.0,2000|2000.peg.1945:0.0):0.04798,((2644731753:0.0,2001|2001.peg.4186:0.0):0.02533,((2644736700:0.0,2002|2002.peg.3754:0.0):0.05349,2582558930:0.07235)0.979:0.07228)0.897:0.04895)0.950:0.08367)0.998:0.17582)0.906:0.06763,((((((2644349692:0.0,2007|2007.peg.4064:0.0):0.00906,(2644167176:0.0,2006|2006.peg.3027:0.0):0.01024)0.964:0.13588,(((2643910437:0.0,2010|2010.peg.1044:0.0):0.04828,(2644411626:0.0,2009|2009.peg.1410:0.0):0.02318)0.930:0.08470,((2645142235:0.0,2644918189:0.0,2008|2008.peg.3029:0.0,2005|2005.peg.3766:0.0):0.08018,(2643964580:0.0,2011|2011.peg.1814:0.0):0.04948)0.984:0.11607)0.277:0.05993)0.996:0.31141,((2643691822:0.06266,(2644125837:0.01805,2565997976:0.01170)0.908:0.03509)0.768:0.05646,(((2645120758:0.0,2644830204:0.0):0.03117,((2644911463:0.00573,(2644921789:0.00053,(2644813173:0.0,2644822474:0.0):0.02748)0.706:0.00526)1.000:0.07191,(2644767528:0.02829,(2644856674:0.03120,(2644820451:0.01139,2644777341:0.07296)0.131:0.00054)0.907:0.02082)0.871:0.01868)0.613:0.00884)0.994:0.11028,((2645521107:0.11612,(2645123866:0.07443,2645174061:0.17322)0.875:0.05454)0.750:0.01588,(((2644867739:0.01654,(2644863830:0.00055,2644842697:0.00544)0.000:0.00055)0.817:0.02192,((2645087435:0.00055,2644841338:0.00537)0.522:0.00566,(2644951141:0.00054,2644988249:0.03399)0.845:0.01103)0.783:0.01809)0.997:0.13553,2644931744:0.12186)0.522:0.02707)0.977:0.07304)0.897:0.05897)0.998:0.27783)0.694:0.10574,(((2645420073:0.13879,((2644973237:0.06842,((2643588780:0.05169,(((2639082157:0.00054,(2644286819:0.00564,2510287127:0.00050)0.923:0.00537)0.762:0.01813,((2644188769:0.00054,(2644879510:0.00054,(2643952795:0.00055,(2645629316:0.00560,2643846272:0.00055)0.855:0.00561)0.873:0.00562)0.828:0.00559)0.680:0.00557,((2556981970:0.0,2521812908:0.0,2520476433:0.0):0.00055,(2643486269:0.0,2521868820:0.0):0.01121)0.893:0.01134)0.899:0.02250)0.994:0.06559,(2644787126:0.01924,(2643869376:0.00960,2644622098:0.00564)0.872:0.00060)0.602:0.01391)0.717:0.00865)0.933:0.04619,2644902665:0.13377)0.919:0.04640)0.940:0.07681,2645039219:0.07341)0.790:0.05764)1.000:0.77887,((2644123127:0.02157,(2643859366:0.0,2643979727:0.0):0.00061)0.997:0.31973,(((2644808551:0.09587,(2645479120:0.03981,(2639081536:0.09958,(2643991973:0.00054,((2644646831:0.00562,(2644073163:0.0,2644058127:0.0):0.02875)0.000:0.00055,((2644291916:0.00558,2643864382:0.00055)0.000:0.00055,((2644976680:0.0,2644956318:0.0):0.01136,2644965059:0.01129)0.896:0.01163)0.917:0.01127)0.447:0.00562)0.850:0.02098)0.836:0.02415)0.262:0.02543)0.904:0.08347,((2644139930:0.0,2643967100:0.0):0.20119,2644339501:0.12744)0.801:0.05239)0.975:0.15029,(2645515327:0.28948,(2640394998:0.10169,(2597031235:0.00984,2558852078:0.00055)0.987:0.11076)0.870:0.06845)0.704:0.06390)0.769:0.11298)0.865:0.11696)0.995:0.30469,((((NP_491663.1:0.96622,((NP_956962.1:0.32604,(NP_000476.1:0.14107,NP_033828.2:0.08494)1.000:0.48932)0.891:0.19323,((NP_001286908.1:0.0,NP_001286909.1:0.0,NP_476637.1:0.0):0.66802,(((AUB24461.1:0.0,XP_012049512.1:0.0):0.08208,(XP_570064.1:0.0,XP_776085.1:0.0):0.01218)1.000:0.52000,(NP_594433.1:0.50289,(((BCS05198.1:0.0,BCS16756.1:0.0):0.17829,XP_001550336.1:0.38169)0.979:0.28205,(NP_013690.1:0.18280,NP_010729.3:0.64288)0.985:0.31211)0.942:0.18806)0.793:0.15712)0.955:0.21666)0.880:0.11834)0.880:0.11680)0.928:0.14677,((2645560206:0.18181,(2644970213:0.06650,((2644372457:0.20581,2644684926:0.05344)0.390:0.00530,(2563783224:0.05509,(2644642536:0.09615,2644013130:0.00441)0.783:0.04435)0.873:0.03832)0.860:0.04093)0.911:0.12373)1.000:0.58816,(((((((2643501567:0.0,2574355168:0.0):0.07394,(2644741293:0.00694,(2645668727:0.0,2561992889:0.0):0.00055)0.886:0.02620)0.961:0.05202,(2521685913:0.00054,((2639209785:0.0,2574360673:0.0):0.00690,((((2518141517:0.0,2518123386:0.0):0.01394,(2639643633:0.0,2529465119:0.0):0.00684)0.863:0.01377,((2639633957:0.0,2639856477:0.0,2639862311:0.0,2644707960:0.0,2640249952:0.0,2640284067:0.0,2644714689:0.0):0.00054,2640025799:0.01377)0.897:0.01390)0.781:0.00699,2639652903:0.00701)0.784:0.00688)0.882:0.01364)0.999:0.15460)0.615:0.01257,((2563429040:0.06106,2529263845:0.05910)0.950:0.07771,(2640245842:0.03885,2645709910:0.12732)0.653:0.00965)0.862:0.03683)0.946:0.09402,2595089849:0.18201)0.839:0.09521,(2643505776:0.0,2522493024:0.0,2645674118:0.0,2522273128:0.0,2522444605:0.0,2644715684:0.0,2644727404:0.0):0.04011)0.996:0.32204,(2595309919:0.12370,(((2595324420:0.21037,2644426625:0.11122)0.103:0.03896,(2644945798:0.19287,((2639155531:0.0,2643600872:0.0,2563441415:0.0):0.19467,(2563400559:0.14726,(2595320987:0.0,2639141383:0.0):0.17069)0.931:0.08176)0.728:0.02225)0.890:0.05505)0.781:0.03657,(((2643704576:0.0,2639145682:0.0):0.01349,2639843018:0.00055)0.993:0.10979,(2639151549:0.08916,(2639133328:0.09162,2643740294:0.08436)0.352:0.00897)0.879:0.05126)0.991:0.15017)0.898:0.07057)0.917:0.11775)0.995:0.39077)0.265:0.07653)0.942:0.13783,(((((((NP_001316140.1:0.0,NP_001316139.1:0.0):0.03851,(NP_001236749.1:0.20077,XP_022879122.1:0.11360)0.401:0.03697)0.849:0.06047,(((KAG5385351.1:0.0,RID46345.1:0.0):0.00055,XP_009113762.1:0.00526)0.959:0.03916,(KAG5390446.1:0.00054,RID51384.1:0.01195)0.543:0.00054)1.000:0.24551)0.130:0.04260,((EAZ21049.1:0.00536,EAY83709.1:0.00055)0.831:0.04539,((KAF2908622.1:0.0,KAB8118047.1:0.0,EAZ21071.1:0.0,EAY83730.1:0.0):0.00055,XP_015619309.2:0.00054)1.000:0.37454)0.983:0.16547)0.907:0.10098,(((EEC82040.1:0.00958,(EEE67177.1:0.00055,((KAF2922831.1:0.0,XP_015644980.1:0.0,BAF21567.1:0.0):0.00055,((KAF2922833.1:0.0,KAF2922832.1:0.0):0.00491,(KAF2922834.1:0.0,XP_015644981.1:0.0):0.00562)0.958:0.00147)1.000:0.00055)0.432:0.00055)0.995:0.14680,((((KAF2945827.1:0.0,KAB8087934.1:0.0,BAF09335.1:0.0):0.00433,(KAF2945826.1:0.0,KAF2945825.1:0.0,KAF2945824.1:0.0,KAB8087933.1:0.0,XP_015623853.1:0.0,XP_015623852.1:0.0):0.01023)0.970:0.13938,(EAY94764.1:0.00054,((KAF2934805.1:0.0,XP_015637089.1:0.0,EEE61285.1:0.0,BAF15158.1:0.0):0.00176,XP_025880801.1:0.00055)1.000:0.00268)0.971:0.13824)1.000:0.28187,(XP_010696453.1:0.09408,((((CAA3017864.1:0.03278,CAA3017863.1:0.00054)1.000:0.20181,(((CAA3023622.1:0.0,XP_022889764.1:0.0):0.00055,(CAA3023623.1:0.0,XP_022889763.1:0.0):0.00055)0.945:0.04751,(CAA2933880.1:0.00055,CAA2933881.1:0.04209)0.910:0.03201)0.986:0.10065)0.124:0.03214,((AT1G80050.1:0.03034,((KAG5379923.1:0.0,XP_009104443.1:0.0):0.01145,(RID56555.1:0.00533,(XP_033130169.1:0.0,XP_018508734.2:0.0,XP_009106769.2:0.0):0.00595)0.983:0.03680)0.754:0.02000)1.000:0.17776,(((KAG5408316.1:0.0,XP_009125789.1:0.0):0.00055,(RID73231.1:0.00053,XP_009125788.1:0.00055)0.000:0.00054)0.888:0.02143,((KAG5377033.1:0.0,RID42364.1:0.0):0.00055,XP_009121988.1:0.00515)0.830:0.01765)0.995:0.10052)0.975:0.10969)0.425:0.01794,(XP_030485695.1:0.15268,((XP_003550183.1:0.01473,((XP_003544612.1:0.00055,XP_006596097.1:0.00052)1.000:0.07498,(XP_006596098.1:0.00055,(XP_003544611.1:0.00055,XP_006596099.1:0.00054)0.000:0.00053)0.301:0.00054)0.911:0.03047)1.000:0.13567,(NP_001237718.1:0.01321,NP_001242331.1:0.04247)0.998:0.09980)0.792:0.02917)0.822:0.02526)0.672:0.03159)0.946:0.12680)0.930:0.14347)0.771:0.03473,((XP_018512543.1:0.03235,((KAG5406903.1:0.0,RID72737.1:0.0,XP_009137262.1:0.0):0.00054,XP_009137261.1:0.00055)0.932:0.00053)0.997:0.15004,((XP_030501748.1:0.06161,(XP_010676164.1:0.10348,(XP_022881137.1:0.06897,(PHT58124.1:0.02491,XP_004245742.1:0.05045)0.976:0.06567)0.962:0.05772)0.489:0.02094)0.153:0.00156,(((XP_003525806.1:0.00055,XP_006579626.1:0.00053)0.861:0.01841,(XP_003550899.1:0.00055,XP_006600832.1:0.00054)0.918:0.02062)0.925:0.02918,(NP_001235110.1:0.02985,NP_001238434.1:0.01135)0.877:0.02144)0.956:0.04217)0.828:0.04751)0.572:0.04454)0.582:0.07878)0.972:0.16393,(XP_024382582.1:0.0,XP_024382581.1:0.0):0.17153)0.997:0.32170,((2645609146:0.08945,(2643693860:0.03581,(2645117425:0.01977,2644759325:0.08928)0.900:0.03181)0.821:0.03246)1.000:0.68607,(((((2566524681:0.0,2566528239:0.0,2573376714:0.0):0.22648,(2630784233:0.10594,(((2566680343:0.07736,(2556967008:0.11650,((2546613865:0.0,2566722339:0.0):0.16395,(2547361253:0.06061,(((2539657073:0.0,2628388503:0.0):0.00606,(2566532773:0.00600,2566535751:0.00055)0.772:0.00593)0.921:0.02621,(2566761364:0.00554,(2546627740:0.00055,2566762145:0.00055)0.922:0.01680)0.963:0.03407)0.636:0.03017)0.963:0.04729)0.777:0.02429)0.665:0.04434)0.865:0.02995,((((2566690968:0.00055,(2536353819:0.01125,(2566557587:0.00054,646306755:0.00555)0.750:0.00552)0.000:0.00055)0.981:0.04492,((2552865123:0.0,2566676006:0.0):0.00055,(2533040116:0.00055,2641389528:0.00593)0.557:0.00054)0.969:0.04423)0.927:0.03551,(2566616129:0.07471,(2547717984:0.02116,2558096506:0.01763)0.998:0.09291)0.288:0.00478)0.386:0.02008,((2552691223:0.0,2568250085:0.0):0.00481,((645635621:0.0,646310189:0.0):0.00547,((2567556607:0.0,2567641245:0.0,2567766503:0.0,2567893273:0.0,2573820287:0.0):0.00054,2533793472:0.00055)0.912:0.00055)1.000:0.00059)1.000:0.17890)0.738:0.02953)0.486:0.02019,((2537770564:0.0,2552726951:0.0):0.00053,646299655:0.00560)0.956:0.05579)0.114:0.04326)0.800:0.09282)0.976:0.78471,(((((2536355177:0.0,2566555518:0.0):0.00054,2566689805:0.00536)0.952:0.01617,((2547717379:0.01078,2558096994:0.00055)0.970:0.02179,((((2566682434:0.02689,((2533039168:0.0,2566675479:0.0):0.00054,(2552866117:0.0,2641388751:0.0):0.00533)0.928:0.01978)0.857:0.01275,(2547361337:0.01293,((2539657948:0.00537,((2566533330:0.0,2566538329:0.0):0.00055,2628390248:0.00548)0.999:0.00055)0.728:0.00908,((2546627381:0.0,2566757471:0.0,2566766367:0.0):0.00836,(2546613503:0.0,2566725453:0.0):0.03186)0.815:0.01784)0.986:0.04427)0.966:0.03404)0.821:0.01977,2556969957:0.04518)0.000:0.00055,2566617424:0.00055)0.920:0.01102)0.990:0.00054)0.774:0.02629,((2537772458:0.00055,2552727900:0.00538)0.972:0.03385,((((2567640244:0.00054,(2533794005:0.00055,2552691556:0.00539)0.868:0.00537)0.000:0.00054,((2567765315:0.0,2567894051:0.0,2573820967:0.0):0.00055,(2567555988:0.0,645636246:0.0,646311236:0.0):0.00541)0.826:0.00541)0.946:0.03171,(((((2533172038:0.0,2533176933:0.0,2537766569:0.0,2539494196:0.0,2567561919:0.0,2567616793:0.0,2567639753:0.0,2567647163:0.0,2567824206:0.0,2567844074:0.0,2567860024:0.0,2567890838:0.0,2570176874:0.0,2574731834:0.0,2574822201:0.0,2577298686:0.0,2581116979:0.0,2581794909:0.0,2583326051:0.0,647978967:0.0,650425009:0.0):0.00055,((2526383102:0.0,2547481786:0.0,2552639347:0.0,2552786626:0.0,2553145439:0.0):0.00055,2552696793:0.00542)0.869:0.00545)0.874:0.00055,(2536331083:0.00546,(2566570760:0.0,2566638603:0.0):0.00055)0.900:0.00541)0.956:0.02182,((2566523801:0.0,2566526566:0.0,2573375892:0.0):0.03311,((2566707521:0.00539,((2533180825:0.0,2536327576:0.0,2537776265:0.0,2539651382:0.0,2563274987:0.0,2567498643:0.0,2567517624:0.0,2567566630:0.0,2567606809:0.0,2567727974:0.0,2567848815:0.0,2567882610:0.0,2567886785:0.0,2568168033:0.0,2580212424:0.0,2581344988:0.0,2582301067:0.0,2583585032:0.0):0.00055,2598167188:0.00539)0.000:0.00055)0.783:0.00541,(((2536919605:0.0,2538996638:0.0):0.01080,2568296866:0.00534)0.000:0.00055,((2535700504:0.00055,(2511821482:0.0,2520810955:0.0,2530846168:0.0,2530849997:0.0,2530853805:0.0,2530857848:0.0,2530861780:0.0,2530868383:0.0,2530869302:0.0,2530873075:0.0,2530879704:0.0,2530880757:0.0,2531500497:0.0,2531504431:0.0,2531516032:0.0,2531516989:0.0,2533155713:0.0,2533160676:0.0,2533164218:0.0,2533187559:0.0,2533192853:0.0,2533600101:0.0,2534266641:0.0,2534275944:0.0,2534278356:0.0,2534441821:0.0,2535452708:0.0,2535919186:0.0,2535925637:0.0,2535926354:0.0,2535930782:0.0,2535937145:0.0,2535938206:0.0,2536918224:0.0,2538379673:0.0,2538383236:0.0,2538389175:0.0,2538396787:0.0,2538409900:0.0,2538412709:0.0,2538415141:0.0,2538638403:0.0,2539627162:0.0,2539632621:0.0,2539637107:0.0,2539639717:0.0,2539642053:0.0,2539648717:0.0,2539664330:0.0,2555690328:0.0,2555698103:0.0,2558501230:0.0,2562304757:0.0,2563286258:0.0,2563733936:0.0,2566132613:0.0,2566515434:0.0,2567386678:0.0,2567391745:0.0,2567395804:0.0,2567399585:0.0,2567402724:0.0,2567412006:0.0,2567415210:0.0,2567419703:0.0,2567424123:0.0,2567432189:0.0,2567435855:0.0,2567440366:0.0,2567444428:0.0,2567445627:0.0,2567452382:0.0,2567454886:0.0,2567459325:0.0,2567463981:0.0,2567467815:0.0,2567470347:0.0,2567476163:0.0,2567483824:0.0,2567486525:0.0,2567492719:0.0,2567496869:0.0,2567505022:0.0,2567509829:0.0,2567513421:0.0,2567526135:0.0,2567530566:0.0,2567534255:0.0,2567538304:0.0,2567546694:0.0,2567551036:0.0,2567555152:0.0,2567567596:0.0,2567574195:0.0,2567577200:0.0,2567582422:0.0,2567589328:0.0,2567591060:0.0,2567598097:0.0,2567608172:0.0,2567614666:0.0,2567622820:0.0,2567627294:0.0,2567631199:0.0,2567635348:0.0,2567651166:0.0,2567654644:0.0,2567659187:0.0,2567660302:0.0,2567666929:0.0,2567671063:0.0,2567675278:0.0,2567678768:0.0,2567688378:0.0,2567693674:0.0,2567698936:0.0,2567703838:0.0,2567708102:0.0,2567712058:0.0,2567715757:0.0,2567719609:0.0,2567724197:0.0,2567731849:0.0,2567738436:0.0,2567756360:0.0,2567760487:0.0,2567762408:0.0,2567771780:0.0,2567775119:0.0,2567784475:0.0,2567788809:0.0,2567797231:0.0,2567801185:0.0,2567805532:0.0,2567809334:0.0,2567814786:0.0,2567819530:0.0,2567828918:0.0,2567829533:0.0,2567841159:0.0,2567853377:0.0,2567870162:0.0,2567874622:0.0,2567878875:0.0,2567894917:0.0,2567899980:0.0,2568242630:0.0,2568252780:0.0,2568260085:0.0,2568262254:0.0,2568271694:0.0,2568275731:0.0,2568279645:0.0,2568282590:0.0,2568287765:0.0,2568295962:0.0,2568308016:0.0,2568315571:0.0,2568320161:0.0,2568321824:0.0,2568327454:0.0,2568476785:0.0,2568480654:0.0,2568484716:0.0,2568488871:0.0,2568492622:0.0,2568711549:0.0,2568886940:0.0,2569024922:0.0,2569452971:0.0,2569474772:0.0,2569485589:0.0,2569598631:0.0,2569630233:0.0,2569905556:0.0,2570012727:0.0,2570056256:0.0,2570063979:0.0,2570227031:0.0,2570512342:0.0,2570536523:0.0,2570567144:0.0,2570581021:0.0,2570586899:0.0,2570754917:0.0,2570979389:0.0,2571537287:0.0,2571546220:0.0,2572024863:0.0,2572853521:0.0,2572969043:0.0,2573065194:0.0,2573755069:0.0,2573801217:0.0,2573958161:0.0,2574841834:0.0,2575449776:0.0,2576654942:0.0,2576879999:0.0,2577183678:0.0,2579886843:0.0,2579919123:0.0,2580055859:0.0,2580086801:0.0,2580141757:0.0,2580360859:0.0,2580498218:0.0,2580687145:0.0,2580795091:0.0,2580832847:0.0,2580836354:0.0,2580926442:0.0,2581152986:0.0,2581229253:0.0,2581422649:0.0,2581615785:0.0,2581789482:0.0,2581860803:0.0,2582023654:0.0,2582285977:0.0,2582385289:0.0,2582438153:0.0,2582465641:0.0,2583223381:0.0,2583319857:0.0,2583356675:0.0,2583360883:0.0,2583365467:0.0,2583372054:0.0,2583387482:0.0,2583399211:0.0,2583566854:0.0,2583593547:0.0,2583597845:0.0,2583601933:0.0,2583608395:0.0,2583641623:0.0,2583752793:0.0,2583763639:0.0,2583782006:0.0,2583785559:0.0,2583818414:0.0,2583848151:0.0,2584168900:0.0,642588897:0.0,643434869:0.0,643438297:0.0,645201439:0.0,647117249:0.0,650505811:0.0):0.00055)0.000:0.00055,(((2547189721:0.0,2548159741:0.0,2548161755:0.0,2548166266:0.0,2548208844:0.0,2549720268:0.0,2549724825:0.0,2549728379:0.0,2549733151:0.0,2551804722:0.0,2552027838:0.0,2552433837:0.0,2552441494:0.0,2552469638:0.0,2552474186:0.0,2552485306:0.0,2552499016:0.0,2552507363:0.0,2552510871:0.0,2552514728:0.0,2552517573:0.0,2552529611:0.0,2552532577:0.0,2552569725:0.0,2552571432:0.0,2552585747:0.0,2552591959:0.0,2552606330:0.0,2552612054:0.0,2552619843:0.0,2552625153:0.0,2552634231:0.0,2552651114:0.0,2553792682:0.0,2554456195:0.0,2554457731:0.0,2554460689:0.0,2554465017:0.0,2554473700:0.0,2554483134:0.0,2554485775:0.0,2554494792:0.0,2554496633:0.0,2554502103:0.0,2554506179:0.0,2554508860:0.0,2554517567:0.0,2554534360:0.0,2554541434:0.0,2554552897:0.0,2554561559:0.0,2554568489:0.0,2554579404:0.0,2554583471:0.0,2554589758:0.0,2554591500:0.0,2554619707:0.0,2554634166:0.0,2554650956:0.0,2555427978:0.0,2562648224:0.0,2570905256:0.0,2570972477:0.0,2572684897:0.0,2582288984:0.0,2624050178:0.0,2641298003:0.0):0.00288,2519518932:0.00055)1.000:0.00252,2580514542:0.00055)0.000:0.00055)0.000:0.00055)0.808:0.00539)0.770:0.00551)0.794:0.00537)0.749:0.00576,(((2533899422:0.0,2566686367:0.0):0.00537,((2537765009:0.00540,(2566704114:0.03324,((2533185047:0.0,2567382788:0.0,2567780309:0.0):0.00055,(((2566665080:0.00055,((2546624116:0.0,2566604068:0.0):0.00545,(2552768318:0.00054,2548231884:0.00543)0.396:0.00541)0.000:0.00054)0.854:0.00540,2567743663:0.00054)0.854:0.00541,2566539371:0.02185)0.000:0.00055)0.793:0.00053)0.425:0.00561)0.762:0.00532,((2536338647:0.0,2536348412:0.0):0.00055,646305097:0.00541)0.911:0.01114)0.782:0.00518)0.806:0.00055,(2566671112:0.01067,2638549992:0.03331)0.815:0.01075)0.925:0.02278)0.212:0.01250)0.721:0.01477,((2558219380:0.03341,2610409643:0.03371)0.977:0.04778,2630782065:0.06434)0.222:0.01086)0.944:0.03835)0.663:0.02581)1.000:2.71113,(WP_048061024.1:1.30865,(WP_010877462.1:1.58021,(2630782371:0.00966,((2566616830:0.01812,(2566679642:0.03749,((2537772807:0.0,2552725983:0.0):0.00053,646301767:0.00894)0.979:0.03034)0.847:0.01059)0.777:0.00666,((2547718742:0.00053,2558097214:0.00906)0.956:0.02458,(((((((2566524182:0.00054,(2566529583:0.0,2573376312:0.0):0.00882)0.965:0.03034,(2558217723:0.01789,2610409570:0.00471)0.949:0.03393)0.837:0.01368,(2574732160:0.00646,((((2537763169:0.01366,((((2536341221:0.00909,2536346342:0.00451)0.780:0.00454,2566706905:0.01362)0.000:0.00055,((2533183312:0.0,2567382164:0.0,2567741739:0.0,2567778315:0.0):0.00055,((2548232534:0.0,2566603095:0.0):0.00454,(2546624308:0.0,2552768645:0.0,2566665998:0.0):0.00055)0.847:0.00454)0.915:0.00921)0.000:0.00055,(2533900937:0.0,2566541913:0.0,2566687080:0.0):0.00055)0.000:0.00054)0.771:0.00444,2566672516:0.01376)0.890:0.00450,2638552368:0.00053)0.993:0.03246,((647978650:0.00055,(((2533177973:0.0,2537766893:0.0,2567859578:0.0):0.00447,((((((2520811277:0.0,2530845845:0.0,2530849672:0.0,2530857524:0.0,2530868698:0.0,2530880427:0.0,2531504110:0.0,2531515712:0.0,2531518206:0.0,2533153982:0.0,2533162198:0.0,2533182104:0.0,2533193173:0.0,2534268473:0.0,2534277851:0.0,2534442322:0.0,2535918872:0.0,2535926006:0.0,2535937461:0.0,2535937889:0.0,2536327923:0.0,2536919276:0.0,2537775950:0.0,2538379995:0.0,2538386050:0.0,2538398703:0.0,2538412365:0.0,2538994267:0.0,2539493860:0.0,2539626841:0.0,2539632912:0.0,2539635461:0.0,2539645628:0.0,2539646550:0.0,2539653108:0.0,2539665323:0.0,2547190405:0.0,2548159636:0.0,2548208928:0.0,2549720594:0.0,2549732825:0.0,2551805050:0.0,2552439549:0.0,2552472302:0.0,2552473876:0.0,2552485628:0.0,2552505555:0.0,2552508467:0.0,2552511915:0.0,2552520542:0.0,2552531951:0.0,2552535940:0.0,2552567172:0.0,2552571761:0.0,2552591926:0.0,2552606275:0.0,2552611523:0.0,2552629091:0.0,2552650786:0.0,2553792361:0.0,2554460054:0.0,2554461150:0.0,2554465359:0.0,2554475274:0.0,2554485455:0.0,2554492575:0.0,2554496312:0.0,2554501868:0.0,2554503967:0.0,2554515903:0.0,2554533782:0.0,2554562947:0.0,2554568185:0.0,2554582049:0.0,2554591570:0.0,2554622200:0.0,2554634890:0.0,2554649563:0.0,2555690665:0.0,2555698426:0.0,2558500910:0.0,2562305106:0.0,2562648544:0.0,2563275312:0.0,2563286110:0.0,2566132292:0.0,2567385521:0.0,2567391469:0.0,2567395595:0.0,2567397903:0.0,2567402189:0.0,2567411813:0.0,2567415710:0.0,2567417762:0.0,2567427378:0.0,2567432125:0.0,2567434079:0.0,2567440064:0.0,2567441138:0.0,2567447310:0.0,2567452294:0.0,2567455535:0.0,2567468225:0.0,2567470841:0.0,2567472978:0.0,2567486011:0.0,2567491728:0.0,2567495049:0.0,2567504777:0.0,2567512308:0.0,2567515504:0.0,2567523410:0.0,2567532427:0.0,2567534935:0.0,2567545362:0.0,2567549559:0.0,2567551713:0.0,2567561911:0.0,2567567152:0.0,2567572731:0.0,2567576742:0.0,2567582278:0.0,2567587460:0.0,2567593018:0.0,2567595241:0.0,2567608448:0.0,2567614427:0.0,2567620426:0.0,2567630942:0.0,2567633664:0.0,2567649827:0.0,2567651632:0.0,2567659067:0.0,2567660626:0.0,2567664083:0.0,2567671853:0.0,2567677578:0.0,2567690114:0.0,2567693920:0.0,2567696528:0.0,2567703577:0.0,2567705424:0.0,2567712987:0.0,2567732227:0.0,2567732562:0.0,2567753443:0.0,2567757473:0.0,2567762773:0.0,2567773487:0.0,2567784694:0.0,2567786597:0.0,2567797376:0.0,2567801370:0.0,2567801909:0.0,2567808182:0.0,2567816007:0.0,2567824539:0.0,2567829858:0.0,2567838143:0.0,2567842170:0.0,2567853888:0.0,2567869950:0.0,2567872420:0.0,2567880757:0.0,2567898874:0.0,2568169265:0.0,2568252453:0.0,2568257276:0.0,2568273578:0.0,2568279497:0.0,2568280359:0.0,2568285149:0.0,2568292213:0.0,2568299156:0.0,2568316126:0.0,2568320201:0.0,2568322148:0.0,2568326112:0.0,2568478530:0.0,2568485046:0.0,2568487267:0.0,2568492505:0.0,2568711383:0.0,2568886041:0.0,2569023176:0.0,2569450415:0.0,2569463862:0.0,2569473462:0.0,2569484722:0.0,2569628287:0.0,2570009481:0.0,2570064299:0.0,2570515201:0.0,2570563758:0.0,2570581951:0.0,2570588228:0.0,2570755414:0.0,2570904929:0.0,2570972146:0.0,2570979110:0.0,2571533991:0.0,2571544287:0.0,2572024486:0.0,2572851689:0.0,2572968713:0.0,2573062928:0.0,2573801064:0.0,2573957917:0.0,2575452510:0.0,2576654414:0.0,2576880148:0.0,2577182330:0.0,2579886983:0.0,2579918220:0.0,2580056619:0.0,2580084813:0.0,2580141434:0.0,2580211565:0.0,2580359360:0.0,2580498195:0.0,2580514803:0.0,2580688174:0.0,2580792752:0.0,2580832924:0.0,2580839093:0.0,2580928570:0.0,2581152677:0.0,2581229107:0.0,2581423739:0.0,2581615449:0.0,2581790004:0.0,2581859767:0.0,2582020613:0.0,2582288204:0.0,2582288659:0.0,2582301493:0.0,2582382856:0.0,2582463899:0.0,2583221368:0.0,2583359735:0.0,2583361950:0.0,2583371728:0.0,2583387112:0.0,2583582293:0.0,2583593356:0.0,2583594225:0.0,2583599180:0.0,2583606927:0.0,2583641369:0.0,2583753012:0.0,2583763956:0.0,2583780199:0.0,2583786003:0.0,2583816838:0.0,2583847400:0.0,2584168568:0.0,2598167045:0.0,2641298814:0.0,642589213:0.0,650506116:0.0):0.00055,(2549728709:0.0,2567738721:0.0):0.00453)0.000:0.00055,(2533172490:0.01373,(2530868972:0.0,2567483495:0.0,2567507268:0.0,2567528355:0.0,2567709006:0.0,2567720585:0.0,2567819866:0.0,2567875168:0.0,2568306053:0.0,2568474844:0.0,2569903000:0.0,2574839385:0.0,2583317276:0.0,2583354092:0.0,2583563766:0.0):0.00054)0.833:0.00452)0.000:0.00055,((((2567725190:0.0,2567883373:0.0):0.00453,(((2519515486:0.0,2530872727:0.0,2535926695:0.0,2535930452:0.0,2548164628:0.0,2552433712:0.0,2555426306:0.0,2567716192:0.0,2570536217:0.0,2573755394:0.0,2583397593:0.0):0.00911,2568268495:0.00055)0.929:0.00913,((2548160426:0.0,2567422217:0.0,2567461958:0.0,2567897121:0.0,2568244222:0.0,2570057517:0.0,2582438382:0.0):0.00055,(2526381064:0.0,2552640422:0.0,2552784985:0.0,2567644640:0.0):0.00453)0.000:0.00055)0.854:0.00451)0.000:0.00055,((2567562829:0.0,2567604088:0.0,2581346006:0.0):0.00453,((2530880052:0.0,2538415752:0.0,2552027454:0.0,2567458950:0.0,2567625321:0.0,2567768992:0.0,2568261899:0.0,645201031:0.0):0.00441,2566707168:0.00433)1.000:0.00055)0.748:0.00055)0.000:0.00055,(2530853485:0.0,2531500181:0.0,2533600439:0.0,2535451913:0.0,2535700798:0.0,2536918536:0.0,2538389488:0.0,2538411095:0.0,2538637712:0.0,2539638333:0.0,2549724502:0.0,2552499584:0.0,2552617777:0.0,2554509175:0.0,2554540465:0.0,2554552848:0.0,2554590542:0.0,2572685213:0.0,643435174:0.0,643437955:0.0,647116999:0.0):0.00452)0.000:0.00055)0.982:0.00054,2511821810:0.00055)0.657:0.00055,(2567500736:0.0,2567847394:0.0):0.00447)0.412:0.00434)0.682:0.00054,((2536331416:0.00055,646297927:0.00055)0.928:0.00876,(2566570435:0.00055,2566638920:0.00452)0.000:0.00054)0.831:0.00438)0.000:0.00055)0.983:0.00054,((2530861441:0.0,2533161976:0.0,2533187228:0.0,2534281493:0.0,2552585004:0.0,2552635427:0.0,2552695777:0.0,2553145778:0.0,2554454356:0.0,2554480541:0.0,2554583151:0.0,2563734265:0.0,2566515094:0.0,2567618337:0.0,2567637268:0.0,2567827524:0.0,2567888202:0.0,2569598100:0.0,2570175510:0.0,2570225886:0.0,2574822058:0.0,2577298127:0.0,2581115042:0.0,2581794693:0.0,2583326490:0.0,2624050516:0.0,650425336:0.0):0.00055,2547481453:0.00454)0.000:0.00055)0.000:0.00055)0.877:0.01362)0.921:0.02567)0.974:0.03695,(2547358886:0.03207,((2539655747:0.0,2566534111:0.0,2566538812:0.0,2628389730:0.0):0.01379,(2546625635:0.0,2566758210:0.0,2566762745:0.0):0.01374)0.766:0.00452)0.727:0.00214)0.757:0.00568,(2546613057:0.0,2566725749:0.0):0.05360)0.894:0.01992,(((2566691988:0.00462,(2536354411:0.01369,646308121:0.00055)0.885:0.00911)0.923:0.01950,((2552865397:0.0,2566674032:0.0):0.00907,2641389306:0.00917)0.882:0.01341)0.914:0.01871,((2533794820:0.0,2552690418:0.0,2567765042:0.0,2567891679:0.0,2573820856:0.0):0.00054,(((2568250699:0.0,646311483:0.0):0.00053,645636506:0.00899)0.342:0.00899,2567640961:0.00054)0.891:0.00888)0.996:0.05090)0.097:0.01040)0.265:0.00053,2556967641:0.01451)0.875:0.01325)0.847:0.01194)0.841:0.05766)0.996:2.18001)0.685:0.58730)0.900:0.54817)0.933:0.66964)0.878:0.38565,XP_646599.1:1.80054)0.705:0.21004,(XP_030503163.1:4.76853,XP_003861601.1:1.36571)0.623:0.48533)0.690:0.09322)0.886:0.13419)0.850:0.05428)0.634:0.06925,((((((2643849973:0.00977,2644135975:0.01732)0.999:0.35107,(2522508889:0.04110,2644609635:0.00446)0.999:0.31637)0.983:0.20703,(((2524901362:0.07099,((2644406238:0.02945,((2639097744:0.0,2563394415:0.0):0.03072,(2643760208:0.0,2644460096:0.0):0.07782)0.911:0.03251)0.956:0.05759,(2644389105:0.03816,2644434349:0.04548)0.935:0.05399)0.994:0.10298)0.520:0.01053,((2644629629:0.06451,(2644443698:0.00320,2521679501:0.02479)0.948:0.04796)0.944:0.05246,((2521768214:0.03211,2521693560:0.03630)0.851:0.03531,2563439328:0.12000)0.349:0.01539)0.066:0.00698)1.000:0.41471,((2643960681:0.15479,(2644035803:0.14172,((2644115525:0.0,2644102301:0.0):0.03602,2583212394:0.09533)0.989:0.14151)0.453:0.06271)0.907:0.07593,((((2644531846:0.0,2643825854:0.0):0.22068,(2645409978:0.0,2645331224:0.0):0.27052)0.591:0.04805,2645144561:0.31033)0.844:0.04081,2644323739:0.24230)0.422:0.04880)0.996:0.25063)0.568:0.09327)0.851:0.03207,((2521699866:0.39087,((((2643523087:0.01878,2563416644:0.02141)0.986:0.18277,((2595304529:0.0,2643545214:0.0):0.40523,2644512548:0.34871)0.648:0.07054)0.473:0.04594,(((2520482685:0.0,2521708447:0.0):0.31572,(2645689542:0.14248,2645702849:0.07512)0.992:0.24118)0.873:0.09000,(2645693493:0.11208,(2563408697:0.00055,2645696516:0.00522)0.907:0.05950)0.995:0.19122)0.770:0.06052)0.979:0.17206,((2595528441:0.10908,(2644633520:0.11812,2639993900:0.11740)0.916:0.07365)0.850:0.05046,(2644486156:0.21621,(2579847684:0.01261,(2639087956:0.00674,2521705555:0.00530)0.834:0.02479)0.998:0.17909)0.853:0.06910)0.962:0.14916)0.549:0.05863)0.988:0.22873,((((2643887452:0.14513,((2522558174:0.0,2640268359:0.0):0.24089,2558677200:0.09275)0.939:0.06714)0.948:0.09632,(2643751926:0.28267,(2643847439:0.08937,2519945888:0.07303)0.974:0.12805)0.379:0.03621)0.549:0.06928,((((2643698676:0.0,2643698320:0.0,2643629286:0.0):0.00055,2640074688:0.01185)0.997:0.12828,((2644678772:0.01726,2645476402:0.00055)0.817:0.00557,(2643784075:0.01756,2645426886:0.00575)0.000:0.00054)0.961:0.08935)0.988:0.12538,(2645522575:0.02191,(2644779186:0.05050,2645466223:0.06359)0.673:0.02114)0.999:0.18843)0.744:0.02446)0.997:0.36939,(((2645295875:0.02209,(2645441705:0.02660,2644383960:0.01981)0.786:0.01777)0.998:0.29045,(2644818406:0.13474,(2643769084:0.02965,2644112550:0.00148)0.971:0.12118)0.941:0.14765)0.991:0.21746,(((2644940541:0.35548,(2645365447:0.05758,(2645389634:0.0,2645379892:0.0):0.06445)1.000:0.31686)0.493:0.07211,((((2520531322:0.01602,2643625892:0.00529)0.302:0.00503,(2557410218:0.00521,2517824131:0.00624)0.624:0.00054)0.933:0.06452,(2644929966:0.09861,(2563414697:0.00054,2645500238:0.01038)0.990:0.11824)0.492:0.04244)0.980:0.23431,((2644794822:0.00055,2645461506:0.00553)0.820:0.04717,(2645329186:0.00054,2644955582:0.00558)0.623:0.01899)1.000:0.57956)0.320:0.05791)0.791:0.04898,(((2645424854:0.0,2645495834:0.0):0.32653,(2644280423:0.32462,2644183937:0.24138)0.964:0.14751)0.675:0.03948,(2645397586:0.07231,(2521617751:0.22065,((2644877309:0.00055,((2644765648:0.0,2645130113:0.0):0.00052,2645538651:0.01100)0.916:0.00505)1.000:0.13663,((2645282010:0.0,2645499031:0.0):0.06411,2645484117:0.02127)0.657:0.01420)0.983:0.09030)0.879:0.06239)1.000:0.36249)0.629:0.06229)0.933:0.08894)0.273:0.06063)0.946:0.26611)0.972:0.18000)0.823:0.03006,((2644456885:0.08105,(2645726734:0.08110,2645719856:0.04566)0.982:0.12523)0.989:0.24269,(2644537419:0.28622,(2645158733:0.00055,(2645358065:0.0,2645019145:0.0):0.00591)1.000:0.43870)0.276:0.08031)0.992:0.23200)0.931:0.12358,((2643914819:0.32143,((2645458312:0.03812,2645044917:0.02419)0.999:0.37041,(2644936235:0.23339,2640077987:0.37607)0.026:0.07234)0.774:0.09392)0.961:0.16658,((2595447900:0.13329,((2520562636:0.00053,2640048788:0.01910)0.996:0.14263,((2595559890:0.0,2639837300:0.0):0.04832,2595451218:0.03659)0.677:0.04938)0.762:0.03617)0.928:0.09901,(2644528372:0.38530,((2558297909:0.16046,(((2643941126:0.0,2643815577:0.0):0.00055,2644696048:0.00658)0.913:0.04146,(2644663112:0.00651,(2643881728:0.00055,2644699729:0.00655)0.000:0.00055)0.772:0.01319)0.997:0.12798)0.590:0.02912,(2643831288:0.13693,(2643895621:0.00054,2644477802:0.00572)0.999:0.22326)0.963:0.10744)0.966:0.13451)0.110:0.07251)0.988:0.19575)0.915:0.13073)0.985:0.26081)0.957:0.17304)0.843:0.13388)0.998:0.27690,(2593309592:0.07764,(((2645276865:0.0,2645367461:0.0,2645382073:0.0,2645372854:0.0,2645292919:0.0,2033|2033.peg.1925:0.0,2035|2035.peg.538:0.0,2023|2023.peg.3231:0.0,2042|2042.peg.714:0.0,2041|2041.peg.365:0.0,2022|2022.peg.713:0.0):0.01128,(2645612809:0.0,2047|2047.peg.3110:0.0):0.02841)0.902:0.01831,((2593304948:0.01070,((2576800796:0.0,2608521810:0.0,2643610374:0.0):0.01136,((2593300578:0.0,2608533832:0.0,2521715555:0.0,2593327879:0.0,2639070656:0.0,2593319045:0.0,2645566332:0.0,2043|2043.peg.2853:0.0):0.01140,(2593338125:0.0,2608527732:0.0):0.00561)0.773:0.00567)0.970:0.03534)0.991:0.06266,((2645103166:0.0,2645319085:0.0,2645639604:0.0,2037|2037.peg.1625:0.0,2044|2044.peg.899:0.0,2048|2048.peg.1253:0.0):0.01728,((((2645181893:0.0,2027|2027.peg.4270:0.0):0.00563,((2645028156:0.0,2645650155:0.0,2645008491:0.0,2030|2030.peg.1674:0.0,2039|2039.peg.4144:0.0,2046|2046.peg.4098:0.0):0.00055,(2645015249:0.0,2026|2026.peg.3898:0.0):0.00565)0.000:0.00055)0.875:0.01135,(((2645338459:0.0,2034|2034.peg.4001:0.0):0.00054,(2645036618:0.0,2040|2040.peg.3911:0.0):0.00568)0.884:0.01129,((2645393917:0.0,2036|2036.peg.3614:0.0):0.00578,((2645678047:0.0,2645321787:0.0,2645637558:0.0,2645268118:0.0,2645186080:0.0,2038|2038.peg.192:0.0,2028|2028.peg.198:0.0,2049|2049.peg.2739:0.0,2021|2021.peg.1516:0.0,2045|2045.peg.3949:0.0):0.00053,(2645022962:0.0,2031|2031.peg.3682:0.0):0.01137)0.766:0.00552)0.892:0.01160)0.759:0.00592)0.962:0.02355,((2645163561:0.0,2645299340:0.0,2645172072:0.0,2645289400:0.0,2029|2029.peg.4753:0.0,2024|2024.peg.20:0.0,2020|2020.peg.3731:0.0,2019|2019.peg.3344:0.0):0.00055,(2645312388:0.0,2032|2032.peg.2276:0.0):0.00563)0.000:0.00055)0.857:0.01136)0.943:0.02898)0.393:0.01146)0.968:0.08305)0.672:0.08514)0.334:0.03451)0.903:0.06047)0.969:0.10140,(((((2644652349:0.0,2064|2064.peg.2765:0.0,2076|2076.peg.2649:0.0):0.06349,((2644494339:0.0,2069|2069.peg.2752:0.0):0.02693,((((2644499745:0.0,2071|2071.peg.3071:0.0):0.00559,1010|1010.peg.546:0.00560)0.936:0.01704,((2644204672:0.0,2644483186:0.0,2077|2077.peg.3787:0.0,2063|2063.peg.5068:0.0,1014|1014.peg.415:0.0,2070|2070.peg.3916:0.0):0.03223,((2645594724:0.0,2645600159:0.0,2645152724:0.0,2061|2061.peg.894:0.0,2058|2058.peg.1832:0.0,2067|2067.peg.5757:0.0):0.00054,(1006|1006.peg.675:0.00554,(1005|1005.peg.3996:0.0,1004|1004.peg.1728:0.0):0.00561)0.956:0.01688)0.954:0.02307)0.860:0.01247)0.782:0.00646,(1009|1009.peg.4239:0.00604,((1001|1001.peg.4710:0.0,1003|1003.peg.2551:0.0):0.01107,((1007|1007.peg.130:0.0,1008|1008.peg.3336:0.0,1013|1013.peg.3353:0.0):0.00055,((1011|1011.peg.3228:0.0,1024|1024.peg.825:0.0,1012|1012.peg.1574:0.0):0.01133,1002|1002.peg.2764:0.00055)0.852:0.00570)0.792:0.00760)0.875:0.01533)0.878:0.01211)0.886:0.01954)0.905:0.02902)0.844:0.03641,((2643568133:0.18758,(2643497412:0.00343,(2563857928:0.0,2640054758:0.0):0.00149)0.882:0.03646)0.942:0.05400,(2644129700:0.03149,(((2643839211:0.0,2016|2016.peg.2651:0.0):0.00054,(2643773876:0.0,2015|2015.peg.3971:0.0):0.03639)0.955:0.03936,((2643776350:0.0,2013|2013.peg.1891:0.0,2014|2014.peg.1893:0.0):0.06581,((2643985551:0.0,2644158309:0.0,2012|2012.peg.6187:0.0,2017|2017.peg.2044:0.0):0.01690,2018|2018.peg.6100:0.02463)0.849:0.01290)0.072:0.00952)0.998:0.09334)0.937:0.04377)0.916:0.04346)0.615:0.02268,((2644107015:0.0,2644331121:0.0,2644148759:0.0,2644543851:0.0,2081|2081.peg.1416:0.0,2082|2082.peg.3987:0.0,2080|2080.peg.4475:0.0,2086|2086.peg.4054:0.0,2088|2088.peg.3974:0.0,1021|1021.peg.5984:0.0,2092|2092.peg.4548:0.0):0.01324,((2644675857:0.0,2091|2091.peg.4492:0.0):0.01786,((2644449708:0.0,2644689840:0.0,2085|2085.peg.2114:0.0,2084|2084.peg.2583:0.0,1023|1023.peg.1938:0.0,2089|2089.peg.3678:0.0,1022|1022.peg.4750:0.0,2090|2090.peg.1696:0.0):0.00558,(2643804231:0.0,2644376596:0.0,2083|2083.peg.2011:0.0,2087|2087.peg.1304:0.0):0.00055)0.882:0.01640)0.125:0.00561)0.964:0.05968)0.892:0.03515,((2645574799:0.0,2056|2056.peg.346:0.0):0.02778,((2645511915:0.0,2060|2060.peg.3554:0.0):0.00556,(2645586326:0.0,2645591690:0.0,2057|2057.peg.3245:0.0,2066|2066.peg.2541:0.0):0.00053)0.846:0.01185)0.958:0.04484)0.665:0.04155)0.848:0.03499)0.801:0.02389,(((2644657044:0.0,2065|2065.peg.2268:0.0,2078|2078.peg.2243:0.0):0.02332,1000|1000.peg.4222:0.00698)0.970:0.05448,(2518208613:0.07809,(((2644193700:0.0,2062|2062.peg.3286:0.0,1018|1018.peg.2585:0.0):0.00055,1017|1017.peg.1524:0.00525)0.829:0.01176,((1016|1016.peg.467:0.02994,(1020|1020.peg.1003:0.00569,(1015|1015.peg.5347:0.0,1019|1019.peg.1960:0.0):0.00565)0.734:0.00599)0.990:0.04059,((2644007084:0.0,2079|2079.peg.4779:0.0):0.00055,((2517742104:0.0,2510433746:0.0,2230704863:0.0):0.03001,(2644242518:0.0,2068|2068.peg.5196:0.0):0.01682)0.972:0.03538)0.771:0.01124)0.749:0.00610)0.960:0.05293)0.069:0.01282)0.895:0.02665)0.945:0.04308,(2645272156:0.0,2052|2052.peg.829:0.0):0.01650)0.746:0.00616)0.673:0.00566)0.000:0.00053);


# Gene tree of AT1G80050.2 and his homologues 

(2562544606:0.00586,((2521665888:0.0,2529489389:0.0):0.00581,(2521856690:0.0,2644521833:0.0,2072|2072.peg.3446:0.0):0.00055)0.890:0.00582,((2643920216:0.0,2075|2075.peg.3468:0.0):0.01174,((2645412316:0.00054,((2645471800:0.0,2059|2059.peg.1959:0.0):0.00055,((2644924100:0.0,2050|2050.peg.1985:0.0,2051|2051.peg.1714:0.0):0.00054,(2643856625:0.0,2074|2074.peg.3017:0.0):0.00581)0.841:0.00579)0.997:0.04200)0.851:0.00587,((((2643475290:0.07990,((2645438043:0.0,2645405207:0.0,2053|2053.peg.4511:0.0,2054|2054.peg.1931:0.0):0.05700,(2643811362:0.0,2073|2073.peg.1526:0.0):0.12637)0.962:0.07903)0.936:0.05019,((((2644289443:0.0,2093|2093.peg.2336:0.0):0.07780,(2645096092:0.0,2004|2004.peg.1240:0.0):0.06496)0.964:0.10003,((2593309592:0.07817,(((2645276865:0.0,2645367461:0.0,2645382073:0.0,2645372854:0.0,2645292919:0.0,2033|2033.peg.1925:0.0,2035|2035.peg.538:0.0,2023|2023.peg.3231:0.0,2042|2042.peg.714:0.0,2041|2041.peg.365:0.0,2022|2022.peg.713:0.0):0.01165,(2645612809:0.0,2047|2047.peg.3110:0.0):0.02927)0.912:0.02069,((2593304948:0.01103,((2576800796:0.0,2608521810:0.0,2643610374:0.0):0.01174,((2593300578:0.0,2608533832:0.0,2521715555:0.0,2593327879:0.0,2639070656:0.0,2593319045:0.0,2645566332:0.0,2043|2043.peg.2853:0.0):0.01178,(2593338125:0.0,2608527732:0.0):0.00578)0.763:0.00586)0.965:0.03650)0.995:0.06659,((2645103166:0.0,2645319085:0.0,2645639604:0.0,2037|2037.peg.1625:0.0,2044|2044.peg.899:0.0,2048|2048.peg.1253:0.0):0.01784,((((2645181893:0.0,2027|2027.peg.4270:0.0):0.00583,((2645028156:0.0,2645650155:0.0,2645008491:0.0,2030|2030.peg.1674:0.0,2039|2039.peg.4144:0.0,2046|2046.peg.4098:0.0):0.00055,(2645015249:0.0,2026|2026.peg.3898:0.0):0.00585)0.000:0.00055)0.871:0.01165,(((2645338459:0.0,2034|2034.peg.4001:0.0):0.00054,(2645036618:0.0,2040|2040.peg.3911:0.0):0.00584)0.890:0.01167,((2645393917:0.0,2036|2036.peg.3614:0.0):0.00592,((2645678047:0.0,2645321787:0.0,2645637558:0.0,2645268118:0.0,2645186080:0.0,2038|2038.peg.192:0.0,2028|2028.peg.198:0.0,2049|2049.peg.2739:0.0,2021|2021.peg.1516:0.0,2045|2045.peg.3949:0.0):0.00053,(2645022962:0.0,2031|2031.peg.3682:0.0):0.01174)0.757:0.00574)0.894:0.01191)0.780:0.00610)0.968:0.02437,((2645163561:0.0,2645299340:0.0,2645172072:0.0,2645289400:0.0,2029|2029.peg.4753:0.0,2024|2024.peg.20:0.0,2020|2020.peg.3731:0.0,2019|2019.peg.3344:0.0):0.00055,(2645312388:0.0,2032|2032.peg.2276:0.0):0.00583)0.000:0.00055)0.855:0.01178)0.940:0.02813)0.017:0.01177)0.976:0.08414)0.986:0.12153,((((((2644349692:0.0,2007|2007.peg.4064:0.0):0.00894,(2644167176:0.0,2006|2006.peg.3027:0.0):0.01074)0.946:0.14071,(((2643910437:0.0,2010|2010.peg.1044:0.0):0.04789,(2644411626:0.0,2009|2009.peg.1410:0.0):0.02526)0.928:0.08336,((2645142235:0.0,2644918189:0.0,2008|2008.peg.3029:0.0,2005|2005.peg.3766:0.0):0.08173,(2643964580:0.0,2011|2011.peg.1814:0.0):0.05064)0.989:0.11973)0.363:0.05967)0.996:0.32142,((2643691822:0.06512,(2644125837:0.01900,2565997976:0.01160)0.888:0.03481)0.776:0.05922,(((2645120758:0.0,2644830204:0.0):0.03220,((2644911463:0.00583,(2644921789:0.00053,(2644813173:0.0,2644822474:0.0):0.02811)0.691:0.00540)0.999:0.07380,(2644767528:0.02891,(2644856674:0.03231,(2644820451:0.01163,2644777341:0.07453)0.086:0.00054)0.898:0.02124)0.867:0.01911)0.599:0.00869)0.991:0.11232,((2645521107:0.11833,(2645123866:0.07621,2645174061:0.17709)0.849:0.05547)0.759:0.01637,(((2644867739:0.01684,(2644863830:0.00055,2644842697:0.00557)0.000:0.00055)0.834:0.02331,((2645087435:0.00054,2644841338:0.00549)0.726:0.00568,(2644951141:0.00054,2644988249:0.03475)0.855:0.01124)0.767:0.01746)0.998:0.13911,2644931744:0.12529)0.479:0.02761)0.979:0.07472)0.904:0.06061)0.997:0.28434)0.877:0.13145,(((2645420073:0.14691,((2644973237:0.07115,((2643588780:0.05322,(((2639082157:0.00054,(2644286819:0.00580,2510287127:0.00051)0.928:0.00554)0.774:0.01883,(((2556981970:0.0,2521812908:0.0,2520476433:0.0):0.00055,(2643486269:0.0,2521868820:0.0):0.01156)0.888:0.01169,(2644188769:0.00054,(2644879510:0.00054,(2643952795:0.00055,(2645629316:0.00580,2643846272:0.00055)0.853:0.00577)0.848:0.00578)0.823:0.00575)0.670:0.00575)0.903:0.02318)0.988:0.06757,(2644787126:0.01984,(2643869376:0.00990,2644622098:0.00579)0.902:0.00060)0.622:0.01416)0.751:0.00887)0.923:0.04734,2644902665:0.13730)0.908:0.04752)0.929:0.07785,2645039219:0.07767)0.697:0.05315)1.000:0.82394,((2644123127:0.02162,(2643859366:0.0,2643979727:0.0):0.00074)0.997:0.32127,(((2644808551:0.09877,(2645479120:0.04088,(2639081536:0.10170,(2643991973:0.00054,((2644646831:0.00571,(2644073163:0.0,2644058127:0.0):0.02916)0.000:0.00055,((2644291916:0.00570,2643864382:0.00055)0.000:0.00055,((2644976680:0.0,2644956318:0.0):0.01154,2644965059:0.01145)0.882:0.01182)0.915:0.01144)0.429:0.00568)0.840:0.02065)0.840:0.02385)0.227:0.02506)0.913:0.08300,((2644139930:0.0,2643967100:0.0):0.20196,2644339501:0.13436)0.741:0.05344)0.978:0.15666,(2645515327:0.29640,(2640394998:0.09976,(2597031235:0.01002,2558852078:0.00055)0.987:0.11887)0.889:0.06911)0.680:0.06596)0.833:0.11598)0.829:0.10486)0.990:0.32503,(((((NP_001316140.1:0.0,NP_001316139.1:0.0):0.02900,((((EAZ21049.1:0.00539,EAY83709.1:0.00055)0.808:0.03706,((KAF2908622.1:0.0,KAB8118047.1:0.0,EAZ21071.1:0.0,EAY83730.1:0.0):0.00055,XP_015619309.2:0.00054)1.000:0.39800)0.992:0.17440,(((KAG5385351.1:0.0,RID46345.1:0.0):0.00055,XP_009113762.1:0.00531)0.966:0.03952,(KAG5390446.1:0.00053,RID51384.1:0.01203)0.491:0.00053)1.000:0.22592)0.905:0.06434,(NP_001236749.1:0.19777,XP_022879122.1:0.12274)0.862:0.04363)0.412:0.03062)0.955:0.10718,(((EEC82040.1:0.00955,(EEE67177.1:0.00055,((KAF2922831.1:0.0,XP_015644980.1:0.0,BAF21567.1:0.0):0.00055,((KAF2922833.1:0.0,KAF2922832.1:0.0):0.00501,(KAF2922834.1:0.0,XP_015644981.1:0.0):0.00566)0.844:0.00147)1.000:0.00055)0.413:0.00060)0.994:0.15067,((((KAF2945827.1:0.0,KAB8087934.1:0.0,BAF09335.1:0.0):0.00564,(KAF2945826.1:0.0,KAF2945825.1:0.0,KAF2945824.1:0.0,KAB8087933.1:0.0,XP_015623853.1:0.0,XP_015623852.1:0.0):0.00886)0.955:0.13179,(EAY94764.1:0.00054,((KAF2934805.1:0.0,XP_015637089.1:0.0,EEE61285.1:0.0,BAF15158.1:0.0):0.00184,XP_025880801.1:0.00055)1.000:0.00266)0.978:0.14817)1.000:0.29607,(XP_010696453.1:0.09688,((((CAA3017864.1:0.03376,CAA3017863.1:0.00053)1.000:0.20705,(((CAA3023622.1:0.0,XP_022889764.1:0.0):0.00055,(CAA3023623.1:0.0,XP_022889763.1:0.0):0.00055)0.950:0.04928,(CAA2933880.1:0.00055,CAA2933881.1:0.04335)0.906:0.03279)0.990:0.10545)0.178:0.03374,((AT1G80050.2:0.03352,((KAG5379923.1:0.0,XP_009104443.1:0.0):0.01180,(RID56555.1:0.00545,(XP_033130169.1:0.0,XP_018508734.2:0.0,XP_009106769.2:0.0):0.00593)0.973:0.03717)0.798:0.02496)0.996:0.17842,(((KAG5408316.1:0.0,XP_009125789.1:0.0):0.00055,(RID73231.1:0.00054,XP_009125788.1:0.00055)0.000:0.00054)0.880:0.02208,((KAG5377033.1:0.0,RID42364.1:0.0):0.00055,XP_009121988.1:0.00530)0.843:0.01807)0.990:0.10368)0.973:0.11113)0.491:0.01737,(XP_030485695.1:0.15806,((XP_003550183.1:0.01473,((XP_003544612.1:0.00055,XP_006596097.1:0.00052)1.000:0.07754,(XP_006596098.1:0.00055,(XP_003544611.1:0.00055,XP_006596099.1:0.00054)0.000:0.00053)0.374:0.00054)0.920:0.03139)1.000:0.14081,(NP_001237718.1:0.01381,NP_001242331.1:0.04384)0.995:0.10342)0.746:0.02983)0.841:0.02609)0.645:0.03170)0.936:0.12394)0.950:0.14406)0.833:0.04242,((XP_018512543.1:0.03249,((KAG5406903.1:0.0,RID72737.1:0.0,XP_009137262.1:0.0):0.00054,XP_009137261.1:0.00055)0.985:0.00053)0.999:0.15746,((XP_030501748.1:0.06209,(XP_010676164.1:0.10417,(XP_022881137.1:0.06977,(PHT58124.1:0.02511,XP_004245742.1:0.05076)0.970:0.06598)0.964:0.05807)0.353:0.02108)0.260:0.00217,(((XP_003525806.1:0.00055,XP_006579626.1:0.00053)0.861:0.01854,(XP_003550899.1:0.00055,XP_006600832.1:0.00054)0.909:0.02075)0.928:0.02972,(NP_001235110.1:0.02998,NP_001238434.1:0.01144)0.866:0.02123)0.963:0.04211)0.781:0.04123)0.623:0.04531)0.872:0.07603)0.955:0.13352,(XP_024382582.1:0.0,XP_024382581.1:0.0):0.21290)0.994:0.34039,(((((2595089849:0.22830,(((2639209785:0.0,2574360673:0.0):0.00706,((((2518141517:0.0,2518123386:0.0):0.01421,(2639643633:0.0,2529465119:0.0):0.00699)0.877:0.01408,((2639633957:0.0,2639856477:0.0,2639862311:0.0,2644707960:0.0,2640249952:0.0,2640284067:0.0,2644714689:0.0):0.00055,2640025799:0.01408)0.902:0.01424)0.771:0.00714,2639652903:0.00711)0.785:0.00704)0.775:0.00988,2521685913:0.00426)0.988:0.11662)0.528:0.07923,(((2643501567:0.0,2574355168:0.0):0.05819,(2644741293:0.00710,(2645668727:0.0,2561992889:0.0):0.00054)0.916:0.04488)0.961:0.05141,(2645709910:0.10230,(2640245842:0.02658,(2563429040:0.07647,2529263845:0.04835)0.964:0.08699)0.843:0.04234)0.850:0.03642)0.297:0.02135)0.928:0.10586,(2643505776:0.0,2522493024:0.0,2645674118:0.0,2522273128:0.0,2522444605:0.0,2644715684:0.0,2644727404:0.0):0.07304)0.993:0.29948,(2595309919:0.13665,(((2595324420:0.21594,2644426625:0.11535)0.077:0.03877,(2644945798:0.19721,((2639155531:0.0,2643600872:0.0,2563441415:0.0):0.19641,(2563400559:0.15258,(2595320987:0.0,2639141383:0.0):0.17359)0.946:0.08447)0.748:0.02236)0.903:0.05583)0.662:0.03569,(((2643704576:0.0,2639145682:0.0):0.01381,2639843018:0.00055)0.993:0.11186,(2639151549:0.09037,(2639133328:0.09515,2643740294:0.08602)0.588:0.00945)0.885:0.05266)0.995:0.15522)0.893:0.06449)0.914:0.11012)0.997:0.41412,(((((NP_001286908.1:0.0,NP_001286909.1:0.0,NP_476637.1:0.0):0.70881,(((AUB24461.1:0.0,XP_012049512.1:0.0):0.08438,(XP_570064.1:0.0,XP_776085.1:0.0):0.01222)1.000:0.55946,(NP_594433.1:0.51662,(((BCS05198.1:0.0,BCS16756.1:0.0):0.18557,XP_001550336.1:0.38564)0.970:0.27579,(NP_013690.1:0.17652,NP_010729.3:0.66048)0.987:0.31625)0.928:0.18399)0.651:0.13611)0.934:0.19471)0.907:0.15860,(((((((((2536355177:0.0,2566555518:0.0):0.00054,2566689805:0.00551)0.935:0.01652,((2547717379:0.01110,2558096994:0.00055)0.974:0.02249,((((2566682434:0.02774,((2533039168:0.0,2566675479:0.0):0.00054,(2552866117:0.0,2641388751:0.0):0.00549)0.908:0.02037)0.845:0.01312,(2547361337:0.01333,((2539657948:0.00556,((2566533330:0.0,2566538329:0.0):0.00055,2628390248:0.00560)0.929:0.00054)0.688:0.00939,((2546627381:0.0,2566757471:0.0,2566766367:0.0):0.00878,(2546613503:0.0,2566725453:0.0):0.03273)0.811:0.01829)0.981:0.04564)0.959:0.03491)0.852:0.02035,2556969957:0.04656)0.000:0.00053,2566617424:0.00055)0.902:0.01140)0.990:0.00054)0.794:0.04094,((2537772458:0.00055,2552727900:0.00553)0.941:0.03637,(2630782065:0.06775,((2558219380:0.02928,2610409643:0.03812)0.982:0.05261,(((((2567555988:0.0,645636246:0.0,646311236:0.0):0.00559,(2567765315:0.0,2567894051:0.0,2573820967:0.0):0.00055)0.853:0.00558,(2567640244:0.00054,(2533794005:0.00055,2552691556:0.00558)0.850:0.00554)0.000:0.00054)0.956:0.03921,(((2533899422:0.0,2566686367:0.0):0.00564,(((2566704114:0.03433,((2533185047:0.0,2567382788:0.0,2567780309:0.0):0.00055,((2567743663:0.00054,(2566665080:0.00055,((2546624116:0.0,2566604068:0.0):0.00563,(2552768318:0.00054,2548231884:0.00562)0.349:0.00560)0.000:0.00054)0.839:0.00562)0.911:0.00557,2566539371:0.02255)0.000:0.00055)0.817:0.00054)0.443:0.00574,2537765009:0.00558)0.778:0.00550,((2536338647:0.0,2536348412:0.0):0.00055,646305097:0.00558)0.911:0.01147)0.750:0.00534)0.701:0.00080,(2566671112:0.01105,2638549992:0.03440)0.829:0.01099)0.884:0.01722)0.054:0.00655,(((2566523801:0.0,2566526566:0.0,2573375892:0.0):0.03429,(((2536919605:0.0,2538996638:0.0):0.01114,((2535700504:0.00055,(((2511821482:0.0,2520810955:0.0,2530846168:0.0,2530849997:0.0,2530853805:0.0,2530857848:0.0,2530861780:0.0,2530868383:0.0,2530869302:0.0,2530873075:0.0,2530879704:0.0,2530880757:0.0,2531500497:0.0,2531504431:0.0,2531516032:0.0,2531516989:0.0,2533155713:0.0,2533160676:0.0,2533164218:0.0,2533187559:0.0,2533192853:0.0,2533600101:0.0,2534266641:0.0,2534275944:0.0,2534278356:0.0,2534441821:0.0,2535452708:0.0,2535919186:0.0,2535925637:0.0,2535926354:0.0,2535930782:0.0,2535937145:0.0,2535938206:0.0,2536918224:0.0,2538379673:0.0,2538383236:0.0,2538389175:0.0,2538396787:0.0,2538409900:0.0,2538412709:0.0,2538415141:0.0,2538638403:0.0,2539627162:0.0,2539632621:0.0,2539637107:0.0,2539639717:0.0,2539642053:0.0,2539648717:0.0,2539664330:0.0,2555690328:0.0,2555698103:0.0,2558501230:0.0,2562304757:0.0,2563286258:0.0,2563733936:0.0,2566132613:0.0,2566515434:0.0,2567386678:0.0,2567391745:0.0,2567395804:0.0,2567399585:0.0,2567402724:0.0,2567412006:0.0,2567415210:0.0,2567419703:0.0,2567424123:0.0,2567432189:0.0,2567435855:0.0,2567440366:0.0,2567444428:0.0,2567445627:0.0,2567452382:0.0,2567454886:0.0,2567459325:0.0,2567463981:0.0,2567467815:0.0,2567470347:0.0,2567476163:0.0,2567483824:0.0,2567486525:0.0,2567492719:0.0,2567496869:0.0,2567505022:0.0,2567509829:0.0,2567513421:0.0,2567526135:0.0,2567530566:0.0,2567534255:0.0,2567538304:0.0,2567546694:0.0,2567551036:0.0,2567555152:0.0,2567567596:0.0,2567574195:0.0,2567577200:0.0,2567582422:0.0,2567589328:0.0,2567591060:0.0,2567598097:0.0,2567608172:0.0,2567614666:0.0,2567622820:0.0,2567627294:0.0,2567631199:0.0,2567635348:0.0,2567651166:0.0,2567654644:0.0,2567659187:0.0,2567660302:0.0,2567666929:0.0,2567671063:0.0,2567675278:0.0,2567678768:0.0,2567688378:0.0,2567693674:0.0,2567698936:0.0,2567703838:0.0,2567708102:0.0,2567712058:0.0,2567715757:0.0,2567719609:0.0,2567724197:0.0,2567731849:0.0,2567738436:0.0,2567756360:0.0,2567760487:0.0,2567762408:0.0,2567771780:0.0,2567775119:0.0,2567784475:0.0,2567788809:0.0,2567797231:0.0,2567801185:0.0,2567805532:0.0,2567809334:0.0,2567814786:0.0,2567819530:0.0,2567828918:0.0,2567829533:0.0,2567841159:0.0,2567853377:0.0,2567870162:0.0,2567874622:0.0,2567878875:0.0,2567894917:0.0,2567899980:0.0,2568242630:0.0,2568252780:0.0,2568260085:0.0,2568262254:0.0,2568271694:0.0,2568275731:0.0,2568279645:0.0,2568282590:0.0,2568287765:0.0,2568295962:0.0,2568308016:0.0,2568315571:0.0,2568320161:0.0,2568321824:0.0,2568327454:0.0,2568476785:0.0,2568480654:0.0,2568484716:0.0,2568488871:0.0,2568492622:0.0,2568711549:0.0,2568886940:0.0,2569024922:0.0,2569452971:0.0,2569474772:0.0,2569485589:0.0,2569598631:0.0,2569630233:0.0,2569905556:0.0,2570012727:0.0,2570056256:0.0,2570063979:0.0,2570227031:0.0,2570512342:0.0,2570536523:0.0,2570567144:0.0,2570581021:0.0,2570586899:0.0,2570754917:0.0,2570979389:0.0,2571537287:0.0,2571546220:0.0,2572024863:0.0,2572853521:0.0,2572969043:0.0,2573065194:0.0,2573755069:0.0,2573801217:0.0,2573958161:0.0,2574841834:0.0,2575449776:0.0,2576654942:0.0,2576879999:0.0,2577183678:0.0,2579886843:0.0,2579919123:0.0,2580055859:0.0,2580086801:0.0,2580141757:0.0,2580360859:0.0,2580498218:0.0,2580687145:0.0,2580795091:0.0,2580832847:0.0,2580836354:0.0,2580926442:0.0,2581152986:0.0,2581229253:0.0,2581422649:0.0,2581615785:0.0,2581789482:0.0,2581860803:0.0,2582023654:0.0,2582285977:0.0,2582385289:0.0,2582438153:0.0,2582465641:0.0,2583223381:0.0,2583319857:0.0,2583356675:0.0,2583360883:0.0,2583365467:0.0,2583372054:0.0,2583387482:0.0,2583399211:0.0,2583566854:0.0,2583593547:0.0,2583597845:0.0,2583601933:0.0,2583608395:0.0,2583641623:0.0,2583752793:0.0,2583763639:0.0,2583782006:0.0,2583785559:0.0,2583818414:0.0,2583848151:0.0,2584168900:0.0,642588897:0.0,643434869:0.0,643438297:0.0,645201439:0.0,647117249:0.0,650505811:0.0):0.00055,2568296866:0.00557)0.000:0.00055,2580514542:0.00055)0.000:0.00055)0.228:0.00055,(2519518932:0.00055,(2547189721:0.0,2548159741:0.0,2548161755:0.0,2548166266:0.0,2548208844:0.0,2549720268:0.0,2549724825:0.0,2549728379:0.0,2549733151:0.0,2551804722:0.0,2552027838:0.0,2552433837:0.0,2552441494:0.0,2552469638:0.0,2552474186:0.0,2552485306:0.0,2552499016:0.0,2552507363:0.0,2552510871:0.0,2552514728:0.0,2552517573:0.0,2552529611:0.0,2552532577:0.0,2552569725:0.0,2552571432:0.0,2552585747:0.0,2552591959:0.0,2552606330:0.0,2552612054:0.0,2552619843:0.0,2552625153:0.0,2552634231:0.0,2552651114:0.0,2553792682:0.0,2554456195:0.0,2554457731:0.0,2554460689:0.0,2554465017:0.0,2554473700:0.0,2554483134:0.0,2554485775:0.0,2554494792:0.0,2554496633:0.0,2554502103:0.0,2554506179:0.0,2554508860:0.0,2554517567:0.0,2554534360:0.0,2554541434:0.0,2554552897:0.0,2554561559:0.0,2554568489:0.0,2554579404:0.0,2554583471:0.0,2554589758:0.0,2554591500:0.0,2554619707:0.0,2554634166:0.0,2554650956:0.0,2555427978:0.0,2562648224:0.0,2570905256:0.0,2570972477:0.0,2572684897:0.0,2582288984:0.0,2624050178:0.0,2641298003:0.0):0.00289)1.000:0.00267)0.000:0.00055)0.777:0.00554,(2566707521:0.00553,((2533180825:0.0,2536327576:0.0,2537776265:0.0,2539651382:0.0,2563274987:0.0,2567498643:0.0,2567517624:0.0,2567566630:0.0,2567606809:0.0,2567727974:0.0,2567848815:0.0,2567882610:0.0,2567886785:0.0,2568168033:0.0,2580212424:0.0,2581344988:0.0,2582301067:0.0,2583585032:0.0):0.00055,2598167188:0.00555)0.000:0.00055)0.808:0.00558)0.750:0.00562)0.777:0.00557,((2536331083:0.00563,(2566570760:0.0,2566638603:0.0):0.00055)0.895:0.00562,((2533172038:0.0,2533176933:0.0,2537766569:0.0,2539494196:0.0,2567561919:0.0,2567616793:0.0,2567639753:0.0,2567647163:0.0,2567824206:0.0,2567844074:0.0,2567860024:0.0,2567890838:0.0,2570176874:0.0,2574731834:0.0,2574822201:0.0,2577298686:0.0,2581116979:0.0,2581794909:0.0,2583326051:0.0,647978967:0.0,650425009:0.0):0.00055,((2526383102:0.0,2547481786:0.0,2552639347:0.0,2552786626:0.0,2553145439:0.0):0.00055,2552696793:0.00561)0.851:0.00562)0.840:0.00055)0.954:0.02261)0.747:0.00615)0.829:0.01623)0.021:0.01678)0.842:0.03570)0.637:0.01153)0.999:2.99789,(WP_048061024.1:1.47447,(WP_010877462.1:1.52821,(2630782371:0.02385,((2547718742:0.00054,2558097214:0.00934)0.919:0.01977,((2556967641:0.01449,(((((2552865397:0.0,2566674032:0.0):0.00934,2641389306:0.00944)0.897:0.01439,(2566691988:0.00470,(2536354411:0.01402,646308121:0.00055)0.880:0.00933)0.942:0.01938)0.915:0.01879,(2566616830:0.02227,(2566679642:0.04250,((2537772807:0.0,2552725983:0.0):0.00053,646301767:0.00918)0.953:0.02449)0.802:0.01390)0.876:0.01120)0.597:0.00490,((2533794820:0.0,2552690418:0.0,2567765042:0.0,2567891679:0.0,2573820856:0.0):0.00054,(((2568250699:0.0,646311483:0.0):0.00053,645636506:0.00925)0.333:0.00923,2567640961:0.00054)0.895:0.00912)0.999:0.05814)0.712:0.00486)0.000:0.00053,(((((2566524182:0.00054,(2566529583:0.0,2573376312:0.0):0.00905)0.949:0.02556,(2558217723:0.01743,2610409570:0.00591)0.980:0.03973)0.288:0.01211,(((((((2533177973:0.0,2537766893:0.0,2567859578:0.0):0.00053,(((((((((2530868972:0.0,2567483495:0.0,2567507268:0.0,2567528355:0.0,2567709006:0.0,2567720585:0.0,2567819866:0.0,2567875168:0.0,2568306053:0.0,2568474844:0.0,2569903000:0.0,2574839385:0.0,2583317276:0.0,2583354092:0.0,2583563766:0.0):0.00054,2533172490:0.01405)0.821:0.00463,(2567562829:0.0,2567604088:0.0,2581346006:0.0):0.00462)0.000:0.00055,((2530880052:0.0,2538415752:0.0,2552027454:0.0,2567458950:0.0,2567625321:0.0,2567768992:0.0,2568261899:0.0,645201031:0.0):0.00452,2566707168:0.00443)1.000:0.00055)0.000:0.00053,(2530853485:0.0,2531500181:0.0,2533600439:0.0,2535451913:0.0,2535700798:0.0,2536918536:0.0,2538389488:0.0,2538411095:0.0,2538637712:0.0,2539638333:0.0,2549724502:0.0,2552499584:0.0,2552617777:0.0,2554509175:0.0,2554540465:0.0,2554552848:0.0,2554590542:0.0,2572685213:0.0,643435174:0.0,643437955:0.0,647116999:0.0):0.00463)0.000:0.00055,((2520811277:0.0,2530845845:0.0,2530849672:0.0,2530857524:0.0,2530868698:0.0,2530880427:0.0,2531504110:0.0,2531515712:0.0,2531518206:0.0,2533153982:0.0,2533162198:0.0,2533182104:0.0,2533193173:0.0,2534268473:0.0,2534277851:0.0,2534442322:0.0,2535918872:0.0,2535926006:0.0,2535937461:0.0,2535937889:0.0,2536327923:0.0,2536919276:0.0,2537775950:0.0,2538379995:0.0,2538386050:0.0,2538398703:0.0,2538412365:0.0,2538994267:0.0,2539493860:0.0,2539626841:0.0,2539632912:0.0,2539635461:0.0,2539645628:0.0,2539646550:0.0,2539653108:0.0,2539665323:0.0,2547190405:0.0,2548159636:0.0,2548208928:0.0,2549720594:0.0,2549732825:0.0,2551805050:0.0,2552439549:0.0,2552472302:0.0,2552473876:0.0,2552485628:0.0,2552505555:0.0,2552508467:0.0,2552511915:0.0,2552520542:0.0,2552531951:0.0,2552535940:0.0,2552567172:0.0,2552571761:0.0,2552591926:0.0,2552606275:0.0,2552611523:0.0,2552629091:0.0,2552650786:0.0,2553792361:0.0,2554460054:0.0,2554461150:0.0,2554465359:0.0,2554475274:0.0,2554485455:0.0,2554492575:0.0,2554496312:0.0,2554501868:0.0,2554503967:0.0,2554515903:0.0,2554533782:0.0,2554562947:0.0,2554568185:0.0,2554582049:0.0,2554591570:0.0,2554622200:0.0,2554634890:0.0,2554649563:0.0,2555690665:0.0,2555698426:0.0,2558500910:0.0,2562305106:0.0,2562648544:0.0,2563275312:0.0,2563286110:0.0,2566132292:0.0,2567385521:0.0,2567391469:0.0,2567395595:0.0,2567397903:0.0,2567402189:0.0,2567411813:0.0,2567415710:0.0,2567417762:0.0,2567427378:0.0,2567432125:0.0,2567434079:0.0,2567440064:0.0,2567441138:0.0,2567447310:0.0,2567452294:0.0,2567455535:0.0,2567468225:0.0,2567470841:0.0,2567472978:0.0,2567486011:0.0,2567491728:0.0,2567495049:0.0,2567504777:0.0,2567512308:0.0,2567515504:0.0,2567523410:0.0,2567532427:0.0,2567534935:0.0,2567545362:0.0,2567549559:0.0,2567551713:0.0,2567561911:0.0,2567567152:0.0,2567572731:0.0,2567576742:0.0,2567582278:0.0,2567587460:0.0,2567593018:0.0,2567595241:0.0,2567608448:0.0,2567614427:0.0,2567620426:0.0,2567630942:0.0,2567633664:0.0,2567649827:0.0,2567651632:0.0,2567659067:0.0,2567660626:0.0,2567664083:0.0,2567671853:0.0,2567677578:0.0,2567690114:0.0,2567693920:0.0,2567696528:0.0,2567703577:0.0,2567705424:0.0,2567712987:0.0,2567732227:0.0,2567732562:0.0,2567753443:0.0,2567757473:0.0,2567762773:0.0,2567773487:0.0,2567784694:0.0,2567786597:0.0,2567797376:0.0,2567801370:0.0,2567801909:0.0,2567808182:0.0,2567816007:0.0,2567824539:0.0,2567829858:0.0,2567838143:0.0,2567842170:0.0,2567853888:0.0,2567869950:0.0,2567872420:0.0,2567880757:0.0,2567898874:0.0,2568169265:0.0,2568252453:0.0,2568257276:0.0,2568273578:0.0,2568279497:0.0,2568280359:0.0,2568285149:0.0,2568292213:0.0,2568299156:0.0,2568316126:0.0,2568320201:0.0,2568322148:0.0,2568326112:0.0,2568478530:0.0,2568485046:0.0,2568487267:0.0,2568492505:0.0,2568711383:0.0,2568886041:0.0,2569023176:0.0,2569450415:0.0,2569463862:0.0,2569473462:0.0,2569484722:0.0,2569628287:0.0,2570009481:0.0,2570064299:0.0,2570515201:0.0,2570563758:0.0,2570581951:0.0,2570588228:0.0,2570755414:0.0,2570904929:0.0,2570972146:0.0,2570979110:0.0,2571533991:0.0,2571544287:0.0,2572024486:0.0,2572851689:0.0,2572968713:0.0,2573062928:0.0,2573801064:0.0,2573957917:0.0,2575452510:0.0,2576654414:0.0,2576880148:0.0,2577182330:0.0,2579886983:0.0,2579918220:0.0,2580056619:0.0,2580084813:0.0,2580141434:0.0,2580211565:0.0,2580359360:0.0,2580498195:0.0,2580514803:0.0,2580688174:0.0,2580792752:0.0,2580832924:0.0,2580839093:0.0,2580928570:0.0,2581152677:0.0,2581229107:0.0,2581423739:0.0,2581615449:0.0,2581790004:0.0,2581859767:0.0,2582020613:0.0,2582288204:0.0,2582288659:0.0,2582301493:0.0,2582382856:0.0,2582463899:0.0,2583221368:0.0,2583359735:0.0,2583361950:0.0,2583371728:0.0,2583387112:0.0,2583582293:0.0,2583593356:0.0,2583594225:0.0,2583599180:0.0,2583606927:0.0,2583641369:0.0,2583753012:0.0,2583763956:0.0,2583780199:0.0,2583786003:0.0,2583816838:0.0,2583847400:0.0,2584168568:0.0,2598167045:0.0,2641298814:0.0,642589213:0.0,650506116:0.0):0.00055,(2567725190:0.0,2567883373:0.0):0.00463)0.000:0.00055)0.762:0.00055,((((2519515486:0.0,2530872727:0.0,2535926695:0.0,2535930452:0.0,2548164628:0.0,2552433712:0.0,2555426306:0.0,2567716192:0.0,2570536217:0.0,2573755394:0.0,2583397593:0.0):0.00932,2568268495:0.00055)0.919:0.00934,((2526381064:0.0,2552640422:0.0,2552784985:0.0,2567644640:0.0):0.00463,(2548160426:0.0,2567422217:0.0,2567461958:0.0,2567897121:0.0,2568244222:0.0,2570057517:0.0,2582438382:0.0):0.00055)0.000:0.00055)0.865:0.00461,(2549728709:0.0,2567738721:0.0):0.00463)0.000:0.00055)0.862:0.00054,2511821810:0.00055)0.810:0.00437,(2567500736:0.0,2567847394:0.0):0.00053)0.574:0.00439)0.000:0.00054,2574732160:0.01875)0.857:0.00431,(647978650:0.00055,(((2530861441:0.0,2533161976:0.0,2533187228:0.0,2534281493:0.0,2552585004:0.0,2552635427:0.0,2552695777:0.0,2553145778:0.0,2554454356:0.0,2554480541:0.0,2554583151:0.0,2563734265:0.0,2566515094:0.0,2567618337:0.0,2567637268:0.0,2567827524:0.0,2567888202:0.0,2569598100:0.0,2570175510:0.0,2570225886:0.0,2574822058:0.0,2577298127:0.0,2581115042:0.0,2581794693:0.0,2583326490:0.0,2624050516:0.0,650425336:0.0):0.00055,2547481453:0.00464)0.000:0.00055,((2566672516:0.01402,(2537763169:0.01394,(((2566706905:0.01392,((2533183312:0.0,2567382164:0.0,2567741739:0.0,2567778315:0.0):0.00055,((2548232534:0.0,2566603095:0.0):0.00464,(2546624308:0.0,2552768645:0.0,2566665998:0.0):0.00055)0.826:0.00465)0.919:0.00951)0.000:0.00055,(2533900937:0.0,2566541913:0.0,2566687080:0.0):0.00055)0.000:0.00055,(2536341221:0.00935,2536346342:0.00462)0.777:0.00465)0.000:0.00054)0.787:0.00458)0.855:0.00458,2638552368:0.00053)0.989:0.03322)0.877:0.00055)0.000:0.00055)0.843:0.00437,(2566570435:0.00055,2566638920:0.00462)0.000:0.00054)0.904:0.00876,646297927:0.00055)0.828:0.00055,2536331416:0.00055)0.928:0.02087)0.987:0.04227,(2547358886:0.03308,((2539655747:0.0,2566534111:0.0,2566538812:0.0,2628389730:0.0):0.01408,(2546625635:0.0,2566758210:0.0,2566762745:0.0):0.01417)0.744:0.00462)0.717:0.00232)0.766:0.00542,(2546613057:0.0,2566725749:0.0):0.05523)0.915:0.02061)0.870:0.01842)0.771:0.05277)0.993:1.86662)0.771:0.55160)0.911:0.59787)0.580:0.23978,XP_030503163.1:5.80445)0.840:0.70271,XP_003861601.1:1.67359)0.832:0.30484,(NP_000476.1:0.13990,NP_033828.2:0.08773)0.979:0.35130)0.461:0.09897,NP_956962.1:0.40163)0.354:0.16643)0.919:0.15602,((2645609146:0.09417,(2643693860:0.03529,(2645117425:0.02150,2644759325:0.09017)0.896:0.03227)0.175:0.03306)0.999:0.81225,(XP_646599.1:1.91423,NP_491663.1:0.71250)0.588:0.13672)0.551:0.17312)0.828:0.09747,((2645560206:0.17335,(2644970213:0.07156,((2563783224:0.05645,(2644642536:0.09835,2644013130:0.00428)0.803:0.04519)0.883:0.03910,(2644372457:0.21064,2644684926:0.05438)0.710:0.00566)0.832:0.03776)0.944:0.13766)1.000:0.55036,(((((2521699866:0.42207,(((((2520482685:0.0,2521708447:0.0):0.31965,(2645689542:0.14962,2645702849:0.07680)0.997:0.25677)0.824:0.09050,(2645693493:0.11387,(2563408697:0.00055,2645696516:0.00528)0.914:0.06058)0.996:0.19685)0.884:0.07132,((2643523087:0.01975,2563416644:0.02194)0.992:0.19339,((2595304529:0.0,2643545214:0.0):0.42187,2644512548:0.36123)0.563:0.06658)0.233:0.04106)0.985:0.17407,((2595528441:0.11483,(2644633520:0.12400,2639993900:0.12185)0.912:0.07481)0.856:0.05245,(2644486156:0.22644,(2579847684:0.01211,(2639087956:0.00712,2521705555:0.00551)0.851:0.02695)1.000:0.18639)0.794:0.07238)0.958:0.14273)0.202:0.03534)0.984:0.20204,((((2643887452:0.15176,((2522558174:0.0,2640268359:0.0):0.24980,2558677200:0.09483)0.926:0.06870)0.952:0.09982,(2643751926:0.29306,(2643847439:0.09110,2519945888:0.07531)0.978:0.13123)0.364:0.03731)0.523:0.07009,((2645522575:0.02271,(2644779186:0.05207,2645466223:0.06540)0.676:0.02146)0.999:0.19502,(((2643698676:0.0,2643698320:0.0,2643629286:0.0):0.00055,2640074688:0.01219)0.996:0.13197,((2644678772:0.01756,2645476402:0.00055)0.801:0.00567,(2643784075:0.01785,2645426886:0.00587)0.000:0.00054)0.959:0.09136)0.987:0.12743)0.734:0.02507)0.997:0.37610,(((2645295875:0.02332,(2645441705:0.02733,2644383960:0.02037)0.750:0.01780)0.998:0.29838,(2644818406:0.13663,(2643769084:0.03055,2644112550:0.00154)0.978:0.12594)0.934:0.15553)0.984:0.23262,(((2644940541:0.36950,(2645365447:0.06010,(2645389634:0.0,2645379892:0.0):0.06613)1.000:0.32328)0.361:0.07128,((((2520531322:0.01627,2643625892:0.00538)0.294:0.00513,(2557410218:0.00533,2517824131:0.00647)0.454:0.00054)0.928:0.06842,((2563414697:0.00054,2645500238:0.01059)0.994:0.12071,2644929966:0.10007)0.374:0.04072)0.985:0.24814,((2644794822:0.00055,2645461506:0.00567)0.826:0.04924,(2645329186:0.00054,2644955582:0.00572)0.626:0.01900)1.000:0.60026)0.379:0.06116)0.833:0.05021,(((2645424854:0.0,2645495834:0.0):0.32902,(2644280423:0.33279,2644183937:0.24860)0.961:0.15153)0.743:0.04341,(2645397586:0.07820,(2521617751:0.22581,((2644877309:0.00055,((2644765648:0.0,2645130113:0.0):0.00053,2645538651:0.01127)0.918:0.00519)0.999:0.14045,((2645282010:0.0,2645499031:0.0):0.06619,2645484117:0.02163)0.687:0.01433)0.981:0.09214)0.853:0.05981)1.000:0.36989)0.550:0.06221)0.945:0.08860)0.408:0.06011)0.946:0.26952)0.971:0.21194,(((2643849973:0.01143,2644135975:0.01605)0.996:0.32648,(2522508889:0.04604,2644609635:0.00069)0.998:0.35894)0.995:0.22070,((((2521768214:0.03237,2521693560:0.03744)0.901:0.03888,((2524901362:0.07101,((2644406238:0.03045,((2639097744:0.0,2563394415:0.0):0.03134,(2643760208:0.0,2644460096:0.0):0.07977)0.916:0.03319)0.969:0.05953,(2644389105:0.03914,2644434349:0.04637)0.939:0.05415)0.998:0.10767)0.757:0.01514,(2644629629:0.06681,(2644443698:0.00325,2521679501:0.02543)0.946:0.04833)0.965:0.05252)0.046:0.01634)0.219:0.03339,2563439328:0.08855)1.000:0.40867,(2645144561:0.27625,((2644531846:0.0,2643825854:0.0):0.20027,((2645409978:0.0,2645331224:0.0):0.26797,(2644323739:0.23357,(2643960681:0.12808,(2644035803:0.13738,((2644115525:0.0,2644102301:0.0):0.04839,2583212394:0.08870)0.995:0.14335)0.813:0.07636)0.931:0.07799)0.594:0.05377)0.823:0.05498)0.766:0.04964)0.994:0.26113)0.316:0.08467)0.697:0.03283)0.846:0.04928,((2644456885:0.08704,(2645726734:0.08115,2645719856:0.04794)0.977:0.13790)0.996:0.25031,(2644537419:0.32631,(2645158733:0.00054,(2645358065:0.0,2645019145:0.0):0.00591)1.000:0.43602)0.197:0.07589)0.977:0.20456)0.853:0.11190,((((2566524681:0.0,2566528239:0.0,2573376714:0.0):0.28626,(((2566680343:0.07826,(2556967008:0.11910,((2546613865:0.0,2566722339:0.0):0.16722,(2547361253:0.06219,(((2539657073:0.0,2628388503:0.0):0.00611,(2566532773:0.00598,2566535751:0.00055)0.780:0.00589)0.921:0.02609,(2566761364:0.00568,(2546627740:0.00055,2566762145:0.00055)0.921:0.01692)0.970:0.03476)0.796:0.03023)0.950:0.04812)0.791:0.02315)0.860:0.04562)0.865:0.02637,((((2566690968:0.00055,(2536353819:0.01140,(2566557587:0.00054,646306755:0.00564)0.757:0.00561)0.000:0.00055)0.977:0.04585,((2552865123:0.0,2566676006:0.0):0.00055,(2533040116:0.00055,2641389528:0.00592)0.342:0.00054)0.961:0.04567)0.941:0.03473,((2547717984:0.02090,2558096506:0.01793)0.998:0.09166,2566616129:0.07753)0.662:0.00739)0.407:0.02071,((2552691223:0.0,2568250085:0.0):0.00487,((645635621:0.0,646310189:0.0):0.00552,((2567556607:0.0,2567641245:0.0,2567766503:0.0,2567893273:0.0,2573820287:0.0):0.00054,2533793472:0.00055)0.933:0.00054)1.000:0.00058)1.000:0.18331)0.725:0.03080)0.760:0.01218,(2630784233:0.14057,((2537770564:0.0,2552726951:0.0):0.00053,646299655:0.00564)0.939:0.05292)0.130:0.01649)0.759:0.05960)1.000:1.26915,(((2558297909:0.17231,(((2643941126:0.0,2643815577:0.0):0.00055,2644696048:0.00677)0.913:0.04272,(2644663112:0.00670,(2643881728:0.00055,2644699729:0.00671)0.000:0.00055)0.742:0.01338)0.991:0.12377)0.409:0.04008,(2643831288:0.13965,(2643895621:0.00053,2644477802:0.00585)0.999:0.22954)0.948:0.10659)0.920:0.11601,(2644528372:0.39345,(2595447900:0.12843,((2520562636:0.00055,2640048788:0.01956)0.996:0.15275,((2595559890:0.0,2639837300:0.0):0.04334,2595451218:0.04214)0.484:0.04649)0.807:0.03987)0.964:0.12812)0.576:0.07781)0.793:0.08300)0.885:0.13111,(2643914819:0.32875,(2644936235:0.23028,((2645458312:0.04223,2645044917:0.02241)0.999:0.39973,2640077987:0.35977)0.131:0.07314)0.915:0.13496)0.960:0.14345)0.944:0.18540)0.975:0.23697)0.697:0.06474)0.721:0.08387)0.926:0.16966)0.924:0.12877)0.828:0.11476)0.997:0.30465,(2643757295:0.17594,((2644745172:0.0,2003|2003.peg.3255:0.0):0.08449,((2645706336:0.0,2000|2000.peg.1945:0.0):0.04936,((2644731753:0.0,2001|2001.peg.4186:0.0):0.02591,((2644736700:0.0,2002|2002.peg.3754:0.0):0.05442,2582558930:0.07280)0.981:0.07367)0.888:0.04902)0.944:0.08561)0.996:0.17056)0.779:0.04375)0.678:0.02642)0.901:0.05645)0.970:0.10106,(((((2644652349:0.0,2064|2064.peg.2765:0.0,2076|2076.peg.2649:0.0):0.06581,((2644494339:0.0,2069|2069.peg.2752:0.0):0.02801,((((2644499745:0.0,2071|2071.peg.3071:0.0):0.00580,1010|1010.peg.546:0.00581)0.934:0.01774,((2644204672:0.0,2644483186:0.0,2077|2077.peg.3787:0.0,2063|2063.peg.5068:0.0,1014|1014.peg.415:0.0,2070|2070.peg.3916:0.0):0.03283,((2645594724:0.0,2645600159:0.0,2645152724:0.0,2061|2061.peg.894:0.0,2058|2058.peg.1832:0.0,2067|2067.peg.5757:0.0):0.00054,(1006|1006.peg.675:0.00574,(1005|1005.peg.3996:0.0,1004|1004.peg.1728:0.0):0.00581)0.958:0.01746)0.939:0.02385)0.863:0.01285)0.794:0.00656,(1009|1009.peg.4239:0.00625,((1001|1001.peg.4710:0.0,1003|1003.peg.2551:0.0):0.01162,((1007|1007.peg.130:0.0,1008|1008.peg.3336:0.0,1013|1013.peg.3353:0.0):0.00055,((1011|1011.peg.3228:0.0,1024|1024.peg.825:0.0,1012|1012.peg.1574:0.0):0.01177,1002|1002.peg.2764:0.00055)0.844:0.00592)0.765:0.00786)0.878:0.01591)0.888:0.01254)0.870:0.02016)0.922:0.02985)0.827:0.03767,((2643568133:0.19360,(2643497412:0.00349,(2563857928:0.0,2640054758:0.0):0.00161)0.866:0.03796)0.942:0.05582,(2644129700:0.03288,(((2643839211:0.0,2016|2016.peg.2651:0.0):0.00054,(2643773876:0.0,2015|2015.peg.3971:0.0):0.03742)0.961:0.04083,((2643776350:0.0,2013|2013.peg.1891:0.0,2014|2014.peg.1893:0.0):0.06777,((2643985551:0.0,2644158309:0.0,2012|2012.peg.6187:0.0,2017|2017.peg.2044:0.0):0.01753,2018|2018.peg.6100:0.02554)0.844:0.01321)0.081:0.00970)0.996:0.09611)0.948:0.04484)0.930:0.04572)0.626:0.02321,((2644107015:0.0,2644331121:0.0,2644148759:0.0,2644543851:0.0,2081|2081.peg.1416:0.0,2082|2082.peg.3987:0.0,2080|2080.peg.4475:0.0,2086|2086.peg.4054:0.0,2088|2088.peg.3974:0.0,1021|1021.peg.5984:0.0,2092|2092.peg.4548:0.0):0.01380,((2644675857:0.0,2091|2091.peg.4492:0.0):0.01847,((2644449708:0.0,2644689840:0.0,2085|2085.peg.2114:0.0,2084|2084.peg.2583:0.0,1023|1023.peg.1938:0.0,2089|2089.peg.3678:0.0,1022|1022.peg.4750:0.0,2090|2090.peg.1696:0.0):0.00578,(2643804231:0.0,2644376596:0.0,2083|2083.peg.2011:0.0,2087|2087.peg.1304:0.0):0.00055)0.863:0.01704)0.118:0.00583)0.979:0.06181)0.885:0.03628,((2645574799:0.0,2056|2056.peg.346:0.0):0.02877,((2645511915:0.0,2060|2060.peg.3554:0.0):0.00575,(2645586326:0.0,2645591690:0.0,2057|2057.peg.3245:0.0,2066|2066.peg.2541:0.0):0.00053)0.878:0.01228)0.957:0.04632)0.701:0.04489)0.859:0.03368)0.800:0.02524,(((2644657044:0.0,2065|2065.peg.2268:0.0,2078|2078.peg.2243:0.0):0.02414,1000|1000.peg.4222:0.00720)0.963:0.05568,(2518208613:0.08035,(((2644193700:0.0,2062|2062.peg.3286:0.0,1018|1018.peg.2585:0.0):0.00055,1017|1017.peg.1524:0.00543)0.851:0.01216,((1016|1016.peg.467:0.03096,(1020|1020.peg.1003:0.00587,(1015|1015.peg.5347:0.0,1019|1019.peg.1960:0.0):0.00585)0.738:0.00619)0.983:0.04201,((2644007084:0.0,2079|2079.peg.4779:0.0):0.00055,((2517742104:0.0,2510433746:0.0,2230704863:0.0):0.03101,(2644242518:0.0,2068|2068.peg.5196:0.0):0.01731)0.974:0.03664)0.772:0.01159)0.747:0.00626)0.969:0.05472)0.098:0.01355)0.868:0.02763)0.952:0.04420,(2645272156:0.0,2052|2052.peg.829:0.0):0.01711)0.755:0.00634)0.673:0.00587)0.000:0.00053);


# Gene tree of AT1G80820.1 and his homologues 

(((((XP_637305.1:1.03432,(XP_637148.2:0.26439,XP_642727.1:0.40776)0.979:0.32336)1.000:0.62438,(((((((((XP_001480548.2:0.00055,(XP_006502582.1:0.0,XP_011238657.1:0.0,XP_017175350.1:0.0):0.00055)0.918:0.00674,((NP_001104806.1:0.0,NP_001257358.1:0.0,NP_032320.1:0.0,XP_017174900.1:0.0,XP_017174957.1:0.0):0.00055,(XP_006500871.1:0.0,XP_017174956.1:0.0):0.00054)0.905:0.00054)0.968:0.21461,(NP_038849.2:0.04158,((NP_694873.2:0.0,XP_006501101.1:0.0):0.04217,((NP_001155214.1:0.0,NP_001155215.1:0.0,NP_001155216.1:0.0,NP_001155217.1:0.0,XP_006501104.1:0.0):0.00055,(XP_006501105.2:0.00055,XP_017174954.1:0.00054)1.000:0.00054)0.997:0.04965)0.280:0.01415)0.849:0.12681)1.000:1.39222,((XP_024553955.1:0.68742,(SMQ52457.1:0.00104,((SMY26095.1:0.00055,(SMR55283.1:0.02692,SMR57658.1:0.00275)1.000:0.03778)0.765:0.00236,XP_003850695.1:0.00243)0.843:0.01118)1.000:0.69445)0.995:0.48878,((NP_001123237.1:0.0,NP_057006.1:0.0,XP_011529480.1:0.0):0.74226,(XP_003527764.1:0.15523,XP_010691236.1:0.17555)0.999:0.42011)0.847:0.15514)0.985:0.47237)0.981:0.37358,(((2552497408:0.0,2552618063:0.0,2554541070:0.0,2554554018:0.0,2554589198:0.0,643431532:0.0):0.14566,(2536345446:0.14080,(2566617020:0.06868,(2566558575:0.06892,2566539290:0.10113)0.850:0.02632)0.991:0.09663)0.656:0.08746)1.000:1.36474,((XP_003652858.1:2.23258,(((2566671627:0.08606,2638552538:0.15452)0.948:0.08924,(((2536346232:0.00448,(2536341067:0.00800,646304597:0.00799)0.811:0.00619)0.999:0.21131,(2533900261:0.02425,2566686965:0.00862)1.000:0.17175)0.995:0.15235,((2556969447:0.25342,2566681197:0.17800)0.990:0.13992,(2547359336:0.29221,2566757252:0.24618)0.860:0.07948)1.000:0.26850)0.989:0.16252)0.482:0.07057,((2546624389:0.09045,(2552769517:0.0,2566665853:0.0):0.11273)0.788:0.02125,((2548231452:0.0,2566603218:0.0):0.10033,(2567741874:0.00474,((2567382303:0.0,2567778452:0.0):0.00840,2533182452:0.03654)0.053:0.00637)1.000:0.14197)0.950:0.04974)0.801:0.06826)0.999:1.52340)0.758:0.16538,((2536921994:0.0,2538993611:0.0):1.06466,((XP_019107102.1:0.0,XP_010690752.1:0.0):0.24569,(KAF2947851.1:0.00286,(KAB8089720.1:0.0,XP_015623635.1:0.0,BAF10555.1:0.0):0.00054)0.994:0.28274)0.986:0.63364)1.000:1.13616)0.525:0.15978)0.755:0.24812)0.842:0.12905,(XP_024399822.1:0.43843,(((EEC74644.1:0.00055,((KAF2937668.1:0.0,KAB8090535.1:0.0,XP_015632474.1:0.0):0.00055,BAH92017.1:0.00344)0.831:0.00314)1.000:0.15476,((KAF2937667.1:0.0,XP_015632475.1:0.0):0.00054,EEC74645.1:0.00055)0.980:0.08241)0.999:0.20166,(((KAG5408765.1:0.00055,XP_009138184.1:0.00278)1.000:0.19345,(XP_030478964.1:0.14128,XP_003528261.1:0.21180)0.714:0.02563)0.000:0.02864,(XP_010683923.1:0.26207,((CAA2953855.1:0.03489,(XP_022879864.1:0.00055,XP_022879865.1:0.00769)0.985:0.04035)1.000:0.19664,((XP_004252769.1:0.00054,XP_010314617.1:0.00376)0.993:0.06515,(PHT32510.1:0.04891,PHT32509.1:0.10414)0.978:0.05469)0.997:0.10020)0.959:0.07252)0.246:0.02858)0.988:0.15486)0.955:0.21852)1.000:0.82968)0.582:0.15266,(((((2624049468:0.05682,2554463729:0.00151)1.000:0.00112,(2583764083:0.00055,(2568261499:0.00276,((2567484455:0.0,2567509699:0.0,2567528739:0.0,2567711957:0.0,2567721614:0.0,2567819216:0.0,2567878751:0.0,2568304943:0.0,2568473969:0.0,2569905815:0.0,2574840344:0.0,2583319638:0.0,2583357162:0.0,2583566641:0.0):0.00276,2552572865:0.00277)0.000:0.00055)0.000:0.00055)1.000:0.00053)0.442:0.00276,((2563733390:0.0,2570564331:0.0):0.00532,(((2530858419:0.00055,(2554533368:0.0,2567473605:0.0,2581614636:0.0,2583607286:0.0):0.00276)0.000:0.00055,(2539650208:0.0,2580210303:0.0):0.00277)1.000:0.00053,(2574821576:0.00276,(((2535938769:0.00553,2567661545:0.00276)0.000:0.00055,2533163895:0.00553)0.843:0.00276,(((2554569605:0.00055,2558501784:0.00830)0.836:0.00277,2567704764:0.00055)0.979:0.00170,(2569596186:0.00553,2552605889:0.00055)0.927:0.00241)0.979:0.00143)0.000:0.00051)0.923:0.00255)0.437:0.00274)0.000:0.00054)0.767:0.00307,((2548232951:0.0,2566603567:0.0):0.04794,((2567381468:0.0,2567777395:0.0):0.01672,(2546623747:0.01935,2567743371:0.01414)0.853:0.00055)0.960:0.02200)0.999:0.04877)0.000:0.00060,2530869852:0.00202)1.000:1.24661)0.998:0.39871,((((((XP_024380471.1:0.0,XP_024380466.1:0.0):0.12677,(XP_024387851.1:0.13566,XP_024399623.1:0.06874)0.852:0.07146)1.000:0.63138,((((KAF2932274.1:0.0,KAB8100727.1:0.0,XP_015640759.1:0.0,EEE64805.1:0.0,EAY99157.1:0.0,BAF18327.1:0.0):0.17220,KAB8082629.1:0.10452)0.999:0.36883,(PHT57430.1:0.35981,(XP_003553818.1:0.34821,((KAG5408472.1:0.00966,(XP_009125996.1:0.00054,(RID73410.1:0.0,XP_009125995.1:0.0):0.00055)0.965:0.00054)1.000:0.48895,XP_030483902.1:0.34796)0.498:0.06755)0.889:0.08011)0.973:0.20268)1.000:0.59306,((XP_030510221.1:0.16431,((XP_009137924.1:0.05964,(KAG5401395.1:0.00342,(RID66273.1:0.00055,XP_009140504.1:0.00054)0.790:0.00207)0.998:0.09481)1.000:0.22212,(CAA2976772.1:0.00911,XP_022888097.1:0.00103)1.000:0.23999)0.824:0.05157)0.999:0.36321,(((KAF2914970.1:0.0,KAB8113829.1:0.0,XP_015614196.1:0.0,BAF27324.1:0.0):0.00276,EEE51459.1:0.00055)1.000:0.50239,(((PHT58346.1:0.13546,(XP_019070597.1:0.00654,XP_004245906.1:0.03385)0.996:0.11632)0.996:0.13150,(XP_030501728.1:0.23455,(XP_006584553.1:0.19183,(XP_003517041.1:0.01924,XP_003534280.1:0.02228)0.994:0.08925)0.997:0.12865)0.984:0.10784)0.456:0.05527,((XP_004235331.1:0.25352,(((CAA2999292.1:0.07114,CAA2999291.1:0.01733)0.984:0.06712,(CAA2999290.1:0.00055,(CAA2999288.1:0.00351,CAA2999289.1:0.00055)0.113:0.00055)0.746:0.00055)0.782:0.00054,XP_022896757.1:0.00313)1.000:0.21833)0.952:0.10568,(XP_010671088.1:0.32818,XP_030500434.1:0.24827)0.819:0.05557)0.942:0.08364)0.927:0.14308)0.994:0.32222)0.997:0.38340)0.991:0.37645)0.992:0.30086,((((XP_024382223.1:0.00055,(XP_024382221.1:0.00053,XP_024382222.1:0.00055)0.000:0.00054)1.000:0.48719,((KAF2948201.1:0.00698,(KAB8079785.1:0.00055,(XP_025878287.1:0.0,EAY72372.1:0.0,BAF03818.1:0.0,BAB18290.1:0.0):0.00313)0.733:0.00566)1.000:0.39406,(((XP_025886536.1:0.00419,XP_004229182.1:0.00054)1.000:0.24823,((XP_003529183.1:0.07319,(NP_001242138.1:0.00390,XP_006572878.1:0.00055)0.961:0.04067)0.991:0.08054,((XP_030496529.1:0.00055,XP_030496528.1:0.00338)1.000:0.14620,(XP_010681550.1:0.23048,(CAA2964637.1:0.01374,(XP_022887375.1:0.00055,XP_022887374.1:0.00055)1.000:0.00237)1.000:0.11440)0.131:0.02385)0.792:0.02558)0.232:0.03349)0.935:0.05384,(((XP_009121757.2:0.00338,((XP_009105396.2:0.02070,(KAG5380594.1:0.01017,RID55543.1:0.01017)0.974:0.02089)0.767:0.00316,RID42177.1:0.01017)0.000:0.00055)0.623:0.00053,KAG5376908.1:0.00999)0.994:0.10931,(RID46426.1:0.13016,(KAG5385425.1:0.01351,(XP_009115319.2:0.00055,RID46427.1:0.00055)0.725:0.00356)0.878:0.03549)1.000:0.26592)0.977:0.08990)0.956:0.11783)0.991:0.22139)0.996:0.26184,(XP_024398340.1:0.50700,(((EEC84809.1:0.00053,((EEE69972.1:0.00055,(KAF2916839.1:0.0,KAB8111134.1:0.0,XP_015611744.1:0.0,BAF25459.1:0.0):0.00115)0.456:0.01281,KAF2916838.1:0.00055)0.780:0.00305)1.000:0.20239,(KAB8109173.1:0.03381,((KAF2920484.1:0.0,XP_015650629.1:0.0,EEE68992.1:0.0):0.00055,EEC83876.1:0.00336)0.861:0.01834)1.000:0.23386)0.991:0.14897,(((XP_010690599.1:0.23118,(XP_003546537.1:0.01209,(XP_003543630.1:0.00055,XP_006595128.1:0.01737)0.961:0.02930)1.000:0.26458)0.790:0.04786,(CAA2968584.1:0.17801,(((KAG5390124.1:0.00343,(RID50956.1:0.0,XP_009109293.1:0.0):0.00325)0.979:0.04958,((XP_018509772.2:0.0,XP_009102146.2:0.0):0.00791,RID77370.1:0.01334)0.738:0.00819)1.000:0.20709,XP_030485843.1:0.11962)0.112:0.03189)0.212:0.02002)0.891:0.04959,XP_004236874.1:0.22028)0.966:0.09908)0.961:0.15975)0.992:0.25536)0.982:0.18899,((((((EEC81195.1:0.00248,((KAF2928149.1:0.0,KAB8103574.1:0.0,XP_015641694.1:0.0,BAF20300.1:0.0):0.00055,((KAF2928147.1:0.0,XP_015641692.1:0.0,EEE66233.1:0.0):0.00055,((KAF2928148.1:0.0,XP_015641693.1:0.0):0.00055,(KAF2928146.1:0.0,XP_015641691.1:0.0):0.00055)0.900:0.00055)0.000:0.00055)0.000:0.00055)0.700:0.00511,(KAF2928150.1:0.00055,XP_015641695.1:0.00055)0.924:0.02248)1.000:0.63601,((NP_001242148.1:0.18216,XP_003539568.1:0.08967)0.994:0.14936,(((KAG5407164.1:0.0,XP_009137646.1:0.0):0.00055,XP_009137647.1:0.00054)1.000:0.44577,(CAA2959314.1:0.21711,(PHT51681.1:0.09144,(XP_010313655.1:0.00290,XP_004251489.1:0.00055)1.000:0.14392)1.000:0.22038)0.843:0.04631)0.863:0.07991)0.976:0.19902)1.000:0.37976,((((((KAB8106247.1:0.0,XP_015647360.1:0.0,EEE67535.1:0.0,BAF22113.1:0.0):0.02870,(KAF2923773.1:0.00960,EEC82395.1:0.00055)0.857:0.00682)1.000:0.11004,((XP_025882680.1:0.00401,((KAB8106248.1:0.0,XP_015647361.1:0.0,EEE67536.1:0.0,BAF22114.1:0.0):0.00055,XP_025882679.1:0.00053)0.706:0.00053)0.971:0.02836,(EEC82396.1:0.00312,(KAF2923776.1:0.00055,(KAF2923775.1:0.00400,KAF2923774.1:0.03444)0.000:0.00054)0.897:0.00643)0.969:0.02441)0.933:0.03004)0.936:0.05372,(KAF2923781.1:0.15018,((EAZ04619.1:0.00749,(KAB8106252.1:0.00309,((KAF2923779.1:0.0,XP_015645769.1:0.0,BAF22117.1:0.0):0.00055,EAZ40562.1:0.00053)0.804:0.00624)0.772:0.00609)0.999:0.08018,(((KAF2923740.1:0.0,KAF2923739.1:0.0):0.00950,((KAB8106221.1:0.0,KAB8106220.1:0.0,XP_015645774.1:0.0,EEE67526.1:0.0,EEC82390.1:0.0,BAF22092.1:0.0):0.00055,(XP_015645773.1:0.00055,XP_025882477.1:0.00055)0.353:0.00054)0.790:0.00763)1.000:0.17783,((KAF2923778.1:0.00861,EAZ04618.1:0.00283)0.959:0.02253,(XP_015645335.1:0.00054,EEE67539.1:0.00055)0.778:0.00640)0.984:0.06213)0.693:0.03533)0.996:0.07783)0.914:0.04659)0.998:0.21693,((EEC81093.1:0.00952,((KAF2927850.1:0.0,KAB8103340.1:0.0,XP_015643837.1:0.0,BAF20140.1:0.0):0.00055,EEE66133.1:0.02463)0.847:0.00807)1.000:0.21811,((KAF2927848.1:0.0,XP_015640945.1:0.0,EAZ37837.1:0.0):0.00408,EAZ01902.1:0.06955)0.999:0.20776)0.998:0.29809)0.991:0.28783,((CAA2968648.1:0.00055,CAA2968649.1:0.03846)1.000:0.41921,(XP_030486667.1:0.39454,(((XP_030487740.1:0.00162,XP_030487461.1:0.01293)1.000:0.38264,(XP_003554760.1:0.25383,(((XP_006604890.1:0.00055,(XP_006604887.1:0.00055,XP_006604888.1:0.00055)0.000:0.00055)1.000:0.00055,(XP_006604889.1:0.00055,(XP_003554761.1:0.00055,XP_006604891.1:0.00055)0.000:0.00055)0.916:0.00262)0.997:0.08724,(XP_003521803.1:0.00055,(XP_006577342.1:0.0,XP_006577343.1:0.0):0.00054)0.947:0.04624)1.000:0.29521)0.053:0.05302)0.109:0.04853,((XP_025883691.1:0.06340,XP_025883692.1:0.14927)1.000:0.27190,(PHT54481.1:0.12481,XP_004236616.1:0.05528)1.000:0.26467)0.684:0.06991)0.794:0.07329)0.774:0.08678)0.975:0.19664)1.000:0.72807)0.736:0.15269,(((KAF2951324.1:0.0,EAZ12808.1:0.0):0.38417,((RID44996.1:0.00817,KAG5383290.1:0.09823)1.000:0.26124,((PHT56606.1:0.00852,XP_010315879.1:0.05574)1.000:0.30887,(((XP_003550388.1:0.00055,XP_006601319.1:0.00667)0.998:0.10877,(NP_001238612.1:0.05278,(NP_001239696.1:0.0,XP_006574389.1:0.0):0.18135)0.985:0.06138)0.999:0.13969,(XP_030494345.1:0.17814,XP_010673251.1:0.19591)0.153:0.03992)0.815:0.03007)0.653:0.07956)0.432:0.05410)1.000:0.28259,(((XP_022862655.1:0.24244,((PHT31755.1:0.29433,(XP_022867449.1:0.08720,XP_022867439.1:0.08879)1.000:0.21587)0.217:0.05261,((XP_010321489.2:0.08178,PHT49064.1:0.08015)1.000:0.23467,(PHT59145.1:0.06591,(XP_004229876.1:0.16137,PHT39855.1:0.10213)0.918:0.03709)1.000:0.26616)0.811:0.04747)0.896:0.05990)0.977:0.10117,(XP_030489814.1:0.45337,(XP_030487955.1:0.33761,(((KAG5395892.1:0.0,RID61345.1:0.0):0.00270,XP_009143137.1:0.00275)0.968:0.05495,(RID67664.1:0.00054,(KAG5402524.1:0.00534,XP_033146222.1:0.00055)0.905:0.00803)0.937:0.04485)1.000:0.42983)0.991:0.16093)0.848:0.04784)0.864:0.09621,((XP_003540533.1:0.15034,(XP_003539643.1:0.10824,(XP_003542856.1:0.00054,XP_006594417.1:0.00055)1.000:0.12574)0.813:0.02221)0.997:0.11552,(XP_006587891.1:0.15885,((NP_001242230.1:0.02296,XP_006602750.1:0.00676)0.816:0.04307,(NP_001236054.1:0.02992,NP_001242270.1:0.01805)0.989:0.05951)1.000:0.20004)0.956:0.06385)0.993:0.15958)1.000:0.42700)0.879:0.08930)0.775:0.08274,(((EAY78931.1:0.00055,(XP_015613701.1:0.01497,EEE51141.1:0.01615)0.968:0.02988)1.000:0.43601,((((BAF15889.2:0.05755,EEC78308.1:0.01415)1.000:0.06482,((KAF2936022.1:0.00299,(KAB8097085.1:0.00055,KAB8097086.1:0.00054)0.000:0.00055)0.956:0.01193,((XP_015637098.1:0.0,EEC78310.1:0.0,BAF15891.1:0.0):0.00053,EEE61749.1:0.00055)0.934:0.00925)0.670:0.00054)1.000:0.14756,(((XP_015637099.1:0.0,EAZ32091.1:0.0):0.00385,KAF2936023.1:0.02277)1.000:0.09584,(EAY95682.1:0.00907,(((XP_025880289.1:0.01299,XP_015635209.1:0.00055)0.996:0.01118,(BAF15893.1:0.00055,XP_015635210.1:0.00054)0.821:0.00863)0.782:0.00302,KAB8097088.1:0.00055)0.752:0.00309)0.999:0.09147)0.947:0.05368)0.987:0.09094,(((EEC78075.1:0.01322,(EEE61747.1:0.00290,(KAF2936012.1:0.00055,XP_015634407.1:0.00055)0.000:0.00055)0.849:0.00922)1.000:0.14334,(KAB8097083.1:0.00622,((KAF2936015.1:0.0,KAF2936013.1:0.0,XP_015635104.1:0.0,BAF15887.1:0.0):0.00055,EEC83756.1:0.00285)0.986:0.02358)0.999:0.11182)0.986:0.08087,((KAF2936018.1:0.0,KAF2936017.1:0.0,KAF2936016.1:0.0):0.00055,(KAB8097084.1:0.00569,(EAZ07378.1:0.00286,(XP_015634145.1:0.0,BAF15888.1:0.0):0.00282)0.000:0.00054)0.520:0.00281)1.000:0.28322)0.828:0.07062)0.869:0.10008)0.998:0.28246,(((KAG5410975.1:0.00817,XP_009113238.1:0.00549)0.982:0.07249,(KAG5415354.1:0.00854,(RID79857.1:0.0,XP_009105139.1:0.0):0.00308)0.999:0.11887)1.000:0.30657,(((NP_001241913.1:0.10112,NP_001243072.1:0.17009)1.000:0.12317,(XP_004234583.1:0.19350,CAA2934305.1:0.30189)0.596:0.04189)0.186:0.03003,XP_030492189.1:0.12804)0.973:0.10254)0.991:0.16878)1.000:0.32735)0.999:0.30303)0.896:0.12326)0.902:0.09807,((((((EAZ11468.1:0.00639,(EAY73549.1:0.00605,((KAF2949680.1:0.0,KAB8081032.1:0.0,XP_015643435.1:0.0):0.00055,(KAF2949681.1:0.00055,BAF04681.1:0.00055)0.448:0.00055)0.599:0.00055)0.921:0.01523)0.945:0.05690,(EEC70426.1:0.01462,(EEC70428.1:0.00314,((KAF2949682.1:0.0,KAB8081033.1:0.0,XP_015642324.1:0.0,BAF04682.1:0.0,BAB64221.1:0.0):0.00185,EEE54350.1:0.04682)1.000:0.00105)1.000:0.05753)0.872:0.03123)1.000:0.16817,((KAB8109882.1:0.06372,((KAF2915354.1:0.0,XP_015611438.1:0.0):0.00055,(EAZ08354.1:0.00391,BAF24626.1:0.01020)0.843:0.03894)0.699:0.00054)1.000:0.36896,((((KAF2947576.1:0.0,XP_015624675.1:0.0,BAF10391.1:0.0):0.01550,(KAB8089455.1:0.00055,EAY87970.1:0.00054)0.922:0.01823)1.000:0.12737,(((KAF2947575.1:0.0,XP_015623423.1:0.0,EAZ25041.1:0.0,BAF10390.1:0.0):0.00687,(KAB8089454.1:0.0,EAY87969.1:0.0):0.00168)1.000:0.14608,(EAY87968.1:0.03484,(KAF2947574.1:0.0,XP_025878846.1:0.0,BAH91930.1:0.0,EAZ25039.1:0.0):0.02865)1.000:0.11943)0.970:0.06425)0.550:0.04607,((((BAF10389.1:0.01374,(KAF2947571.1:0.0,XP_015624761.1:0.0,EAZ25038.1:0.0):0.00054)0.882:0.00653,EEC74212.1:0.00582)0.884:0.00660,(EAY87949.1:0.01035,(KAF2947543.1:0.0,KAB8089434.1:0.0,XP_015622902.1:0.0,EAZ25022.1:0.0,BAF10374.1:0.0):0.01167)0.786:0.00294)0.504:0.00055,EAY87967.1:0.00838)0.997:0.10499)1.000:0.19324)0.846:0.03320)1.000:0.30078,((((KAF2919873.1:0.0,KAB8108681.1:0.0,XP_015650109.1:0.0,EEC83643.1:0.0,BAF23823.1:0.0):0.10984,(EEC84581.1:0.00685,((KAF2916214.1:0.0,KAB8110559.1:0.0):0.00055,((XP_015651252.1:0.00055,(XP_015651251.1:0.0,EEE69715.1:0.0,BAF25103.1:0.0):0.00055)0.979:0.01013,((KAF2916213.1:0.0,KAB8110558.1:0.0):0.00055,KAF2916212.1:0.00055)0.744:0.00054)0.794:0.00054)0.807:0.00054)1.000:0.12591)1.000:0.16564,(((XP_010691595.1:0.14138,XP_030491884.1:0.12376)0.475:0.02617,(((((CAA2988725.1:0.00208,CAA2988726.1:0.00055)1.000:0.00055,(XP_022885601.1:0.00055,XP_022885602.1:0.00055)0.787:0.00290)1.000:0.09530,(XP_022841510.1:0.07828,(CAA2952758.1:0.00053,CAA2952762.1:0.00055)0.991:0.04674)0.991:0.05151)0.948:0.03017,((PHT46015.1:0.02922,NP_001234612.1:0.01632)0.985:0.03231,(NP_001234297.1:0.05196,(PHT47586.1:0.07925,(PHT47585.1:0.01762,PHT59959.1:0.14289)0.294:0.00605)0.842:0.01118)0.979:0.03243)0.959:0.04062)0.965:0.06610,(((RID48387.1:0.00288,(KAG5387086.1:0.00273,XP_009117788.1:0.00275)0.893:0.00657)0.937:0.01982,((KAG5392354.1:0.0,RID57755.1:0.0):0.00055,XP_009149037.1:0.00840)0.810:0.00831)0.981:0.05635,((KAG5381316.1:0.00595,(RID56504.1:0.0,XP_009106713.1:0.0):0.00053)0.931:0.02301,(AT1G80820.1:0.02693,(KAG5410425.1:0.0,RID75343.1:0.0,XP_009128389.1:0.0):0.01789)0.592:0.01753)1.000:0.13758)0.999:0.11509)0.765:0.03940)0.828:0.02280,((XP_003529771.1:0.01475,XP_003531735.1:0.01526)0.998:0.07765,(NP_001240058.1:0.02737,XP_003543700.1:0.04513)0.996:0.08793)0.987:0.08165)0.911:0.06100)0.579:0.04250,((EAZ06333.1:0.00055,((KAF2918956.1:0.0,XP_015648935.1:0.0,BAF23349.1:0.0):0.00054,KAB8107982.1:0.00276)0.793:0.00275)1.000:0.29482,(((KAF2943440.1:0.0,KAB8086149.1:0.0,XP_015625865.1:0.0,BAF08006.1:0.0):0.00065,EEE56441.1:0.05841)1.000:0.40668,(EAZ08185.1:0.00417,(KAB8109715.1:0.00055,((KAF2915167.1:0.0,XP_015612613.1:0.0,BAF24524.1:0.0):0.00055,KAF2915166.1:0.00055)0.857:0.00260)0.864:0.00630)0.999:0.15961)0.756:0.03776)0.994:0.13376)0.540:0.09901)1.000:0.35519,(((((KAB8103151.1:0.0,EEC81000.1:0.0):0.00055,((KAF2927632.1:0.0,XP_015640988.1:0.0):0.00055,(KAF2927631.1:0.0,XP_015640987.1:0.0,EEE66039.1:0.0,BAF20019.1:0.0):0.00055)0.819:0.00329)1.000:0.35537,((EEC80999.1:0.00896,(XP_015641138.1:0.00055,EEE66038.1:0.00055)0.823:0.00254)1.000:0.46831,((EAZ05822.1:0.04549,(KAF2932708.1:0.00672,XP_025883369.1:0.00054)0.934:0.02390)1.000:0.35324,((KAF2927628.1:0.0,KAB8103150.1:0.0,XP_015641137.1:0.0,EAZ37680.1:0.0,BAF20018.1:0.0):0.00054,EAZ01721.1:0.00293)0.998:0.12755)0.962:0.11195)0.727:0.06057)0.920:0.08628,(((((EEC84802.1:0.00055,((KAF2916823.1:0.0,XP_015610699.2:0.0):0.00054,(KAB8111121.1:0.0,BAH94647.1:0.0):0.00055)0.803:0.00338)0.986:0.05699,(KAF2916824.1:0.03399,(EEE69964.1:0.00054,EEC84804.1:0.00675)0.990:0.03677)0.993:0.07235)0.992:0.10560,(EEC84805.1:0.09532,(((KAB8111125.1:0.0,BAH94650.1:0.0):0.00055,((KAF2916829.1:0.0,XP_015651188.1:0.0):0.00055,KAF2916830.1:0.00055)0.999:0.00055)0.771:0.00054,(EEE69967.1:0.0,EEC84806.1:0.0):0.00278)1.000:0.14255)0.970:0.08125)1.000:0.21119,((EAZ09588.1:0.00615,(EAZ45208.1:0.00055,((KAF2916826.1:0.0,XP_015610609.1:0.0):0.00055,(KAF2916825.1:0.0,KAB8111123.1:0.0,XP_015610608.1:0.0,BAH94648.1:0.0):0.00055)0.912:0.00054)0.994:0.00055)1.000:0.27442,(KAF2916831.1:0.00255,(BAH94651.1:0.09633,EAZ45213.1:0.00055)0.891:0.02002)1.000:0.31738)0.022:0.05063)1.000:0.39575,(((KAG5381112.1:0.0,RID56233.1:0.0):0.00551,XP_009106316.1:0.00086)1.000:0.56722,(XP_003530329.1:0.33002,(((CAA2957298.1:0.03066,(CAA2957296.1:0.00055,CAA2957297.1:0.00338)0.762:0.00054)1.000:0.18630,(XP_004238461.1:0.09060,(PHT51288.1:0.02387,PHT51287.1:0.02478)0.816:0.03175)1.000:0.19029)0.979:0.09569,(XP_030506213.1:0.20781,((XP_010686560.1:0.00402,XP_019105250.1:0.00055)1.000:0.21234,((KAG5401930.1:0.0,XP_009141331.1:0.0):0.00895,RID66935.1:0.00404)1.000:0.29050)0.661:0.06458)0.502:0.04030)0.699:0.04031)0.920:0.07510)0.390:0.03740)0.653:0.06608)1.000:0.41739,(((KAF2954599.1:0.0,KAB8085407.1:0.0,XP_015622444.1:0.0,BAF07492.1:0.0,BAC57643.1:0.0):0.39904,(XP_003546233.1:0.23360,((XP_010682084.1:0.25899,(XP_004230394.1:0.15001,(CAA2980376.1:0.00843,XP_022895618.1:0.00564)1.000:0.14590)0.936:0.06392)0.195:0.04086,(XP_030499249.1:0.20567,((KAG5411594.1:0.0,RID76114.1:0.0):0.00894,XP_009129149.2:0.01492)1.000:0.25401)0.181:0.07552)0.963:0.11438)0.739:0.08889)1.000:0.30442,((((BAD73619.1:0.00055,EEE55613.1:0.02152)0.000:0.00055,KAF2953105.1:0.00055)0.000:0.00054,(XP_015630482.1:0.0,EEC71734.1:0.0):0.00055)1.000:0.63248,((EAZ29068.1:0.00263,((KAF2942031.1:0.0,KAB8094192.1:0.0,XP_015629854.1:0.0,BAF13620.1:0.0):0.00055,EAY92353.1:0.00309)1.000:0.00054)1.000:0.30746,(((XP_030506020.1:0.17937,((RID41259.1:0.00054,(KAG5376264.1:0.00055,XP_009120358.1:0.00055)0.863:0.01070)1.000:0.17983,(XP_006575423.1:0.00055,(XP_003519267.1:0.00055,(XP_003544899.1:0.00055,XP_006596437.1:0.00337)0.959:0.01014)0.229:0.00053)1.000:0.13404)0.615:0.04103)0.885:0.03170,(XP_010685913.1:0.13578,((XP_004251273.1:0.05549,PHT34775.1:0.04142)0.999:0.11096,((CAA3013547.1:0.12260,CAA3013546.1:0.00055)1.000:0.11771,(CAA3013545.1:0.03102,(CAA3013542.1:0.00053,(CAA3013544.1:0.00055,CAA3013543.1:0.00381)1.000:0.00211)0.959:0.04029)0.436:0.01768)0.988:0.07538)0.956:0.07309)0.876:0.04517)0.937:0.05155,((NP_001236658.1:0.03991,XP_003538316.1:0.01188)1.000:0.30894,(XP_010688050.1:0.01637,(XP_010688039.1:0.00374,XP_010688033.1:0.00055)0.997:0.07611)1.000:0.23945)0.771:0.05344)0.878:0.08329)0.947:0.11449)0.860:0.09558)1.000:0.33856)0.489:0.09645)0.868:0.08169,(XP_024380687.1:0.55515,((((((KAG5391697.1:0.0,RID57214.1:0.0):0.00054,(XP_009148247.1:0.03961,XP_009148246.1:0.00054)0.949:0.00971)0.994:0.06562,((KAG5391695.1:0.00055,(XP_009148244.2:0.0,RID57212.1:0.0):0.00055)1.000:0.09082,(XP_009148245.1:0.00648,(KAG5391696.1:0.0,RID57213.1:0.0):0.00675)1.000:0.09263)0.156:0.02445)1.000:0.22131,(((KAG5387379.1:0.0,XP_009118318.1:0.0):0.00054,RID48785.1:0.00311)1.000:0.16313,(KAG5409732.1:0.05197,(XP_033141708.1:0.00355,(RID74736.1:0.0,XP_009127680.1:0.0):0.00055)0.924:0.00055)1.000:0.17171)0.674:0.07198)1.000:0.33640,(((XP_030493567.1:0.25055,(XP_030489464.1:0.15141,(XP_030510333.1:0.00055,XP_030510334.1:0.00396)1.000:0.24676)0.772:0.06469)0.834:0.04195,((XP_030493976.1:0.03988,XP_030493975.1:0.00055)1.000:0.21730,(XP_030494128.1:0.00055,XP_030494127.1:0.00321)1.000:0.30851)0.887:0.04578)0.888:0.03552,((XP_030484219.1:0.25996,((XP_030492829.1:0.11828,XP_030484218.1:0.12215)1.000:0.15220,XP_030492828.1:0.21675)0.405:0.04428)0.940:0.06003,((XP_022864917.1:0.10047,(CAA2968752.1:0.16742,(CAA2968751.1:0.15110,XP_022856886.1:0.09556)1.000:0.29155)0.298:0.02854)0.946:0.07474,(PHT60521.1:0.21076,(XP_010323594.1:0.03577,NP_001234838.1:0.00054)0.995:0.09822)1.000:0.22194)0.995:0.13050)0.534:0.03032)0.481:0.03642)0.937:0.08509,((((XP_010673663.1:0.00055,XP_010673662.1:0.00054)1.000:0.22055,(XP_010673667.1:0.11699,(XP_010673669.1:0.00055,XP_010673670.1:0.01921)0.997:0.10258)1.000:0.17470)0.992:0.10814,((XP_010673666.1:0.00055,XP_010673664.1:0.00055)1.000:0.17340,(XP_010673671.1:0.32254,XP_010673672.1:0.30653)0.291:0.05525)0.853:0.05062)0.948:0.05908,(((((NP_001234830.1:0.05862,(PHT59279.1:0.04216,XP_019069502.1:0.18623)0.900:0.03045)1.000:0.10391,(((CAA3013539.1:0.03188,CAA3013538.1:0.00054)1.000:0.10475,((CAA2992237.1:0.0,CAA2992235.1:0.0,CAA2992234.1:0.0):0.00055,CAA2992236.1:0.00055)0.977:0.03369)0.996:0.06192,((CAA2979010.1:0.00054,CAA2979009.1:0.00055)1.000:0.23831,(NP_001234823.1:0.02192,PHT59278.1:0.04070)1.000:0.10423)0.036:0.01348)0.794:0.01249)0.996:0.08136,(((NP_001242322.1:0.15232,(NP_001241540.1:0.16557,NP_001242261.1:0.16612)0.927:0.05300)0.990:0.07999,(NP_001242544.1:0.02642,XP_006602185.1:0.04155)0.999:0.09155)0.988:0.05899,XP_030490384.1:0.13508)0.586:0.00986)0.954:0.03954,((((KAG5387965.1:0.0,RID49436.1:0.0,XP_009107209.1:0.0):0.00547,(KAG5384844.1:0.00054,(RID45961.1:0.0,XP_009114927.1:0.0):0.00055)0.774:0.00413)0.830:0.00874,(RID62567.1:0.00344,(KAG5397235.1:0.00641,XP_009144901.2:0.00321)0.784:0.00295)0.851:0.01078)1.000:0.20230,(RID41708.1:0.00054,(KAG5376573.1:0.00890,XP_009120886.1:0.00054)0.886:0.00584)0.999:0.11425)0.024:0.02763)0.802:0.02400,((EAY74373.1:0.00055,((KAF2950518.1:0.0,KAB8081704.1:0.0,XP_015621618.1:0.0,EAZ12181.1:0.0,BAF05148.1:0.0,BAD73514.1:0.0):0.00054,KAF2950519.1:0.00055)0.830:0.00278)1.000:0.27850,((XP_010673673.1:0.12268,XP_010673674.1:0.12750)0.896:0.03947,(XP_010673676.1:0.00055,XP_010673675.1:0.00343)1.000:0.13671)0.953:0.04997)0.666:0.03718)0.920:0.04828)0.789:0.06446)0.992:0.22171)0.921:0.11300)0.360:0.06726)1.000:0.44877,(2644649097:0.56762,((((2537763971:0.04113,2566704894:0.03931)0.708:0.01275,((2547718314:0.05370,2558096312:0.00248)1.000:0.10965,(2566682024:0.09743,(((646300165:0.00251,((2537771022:0.0,2552727325:0.0):0.00319,2556970173:0.03024)0.091:0.00278)1.000:0.11379,(((2566690765:0.00553,2566557836:0.02226)0.745:0.00278,646306577:0.00550)0.920:0.00245,2536354020:0.00054)0.993:0.07137)0.996:0.07533,(((2566536322:0.01110,2628388690:0.00054)0.782:0.00276,(2539654606:0.00274,2566531724:0.00274)0.784:0.00275)0.953:0.02570,(2547360982:0.06113,((2546628065:0.0,2566765642:0.0):0.00788,2566757961:0.00312)0.927:0.01754)0.190:0.01643)0.999:0.09370)0.904:0.02700)0.804:0.03808)1.000:0.13176)0.101:0.05816,((((((2548232915:0.0,2566603761:0.0):0.02953,(2533186173:0.00570,((2567383441:0.0,2567778057:0.0):0.00282,2567742748:0.00282)0.780:0.00278)0.999:0.03895)0.768:0.00690,(2552767898:0.0,2566668554:0.0):0.00744)0.715:0.00675,2546623235:0.00285)0.990:0.03738,(2566541346:0.02004,((2533900688:0.00553,2566688908:0.00055)1.000:0.08186,((646304234:0.02283,(2536339168:0.00839,2536347826:0.00055)0.970:0.02275)0.995:0.03175,(2566671557:0.03699,2638552755:0.02005)0.738:0.00340)0.285:0.00748)0.368:0.00656)0.876:0.01188)0.915:0.03298,(((2566524303:0.0,2573376614:0.0):0.00199,2566528582:0.00660)1.000:0.20585,(2558218403:0.07677,2610407911:0.09233)0.849:0.02651)0.990:0.06779)0.891:0.04491)1.000:0.41827,(2643960198:0.31523,((2642654650:0.0,2643591020:0.0):0.09000,(2579847832:0.07066,(2639089969:0.00483,2521704805:0.00493)0.995:0.06400)0.666:0.06241)0.999:0.15506)0.975:0.17324)0.970:0.21149)1.000:0.43037)0.237:0.08886)0.906:0.12986,(NP_508978.3:0.85658,(2643997160:0.86239,(((1001|1001.peg.6064:0.0,1003|1003.peg.3674:0.0):0.55678,((SMQ56001.1:0.0,SMR61833.1:0.0,SMR64334.1:0.0,SMY29678.1:0.0):0.00222,XP_003847833.1:0.00055)1.000:0.98647)0.000:0.14131,(2521706821:0.59662,2644700628:0.37433)0.997:0.36511)0.109:0.10783)0.907:0.15853)0.947:0.23107)0.889:0.13860)0.981:0.30420,(((BCS01753.1:0.0,BCS13461.1:0.0):0.72599,(BCS16483.1:0.82222,((BCR94030.1:0.0,BCS06643.1:0.0):0.43400,XP_001549714.1:0.61894)0.779:0.14257)0.698:0.16629)0.971:0.30591,((BCR98316.1:0.0,BCS10659.1:0.0):1.65643,XP_003654753.1:0.93214)0.798:0.35307)0.996:0.38848)0.889:0.12849,((KAF8828567.1:0.10684,KAF8828568.1:0.16314)1.000:0.59495,(KAF8828359.1:1.02119,((KAF8823905.1:0.29923,KAF8828467.1:0.28018)1.000:0.60875,(KAF8824111.1:0.42960,KAF8828032.1:0.49961)1.000:0.51009)0.787:0.10307)0.786:0.14626)0.997:0.28234)0.422:0.05432,(((((AUB25469.1:0.0,XP_012049821.1:0.0):0.02720,(XP_571198.1:0.0,XP_775083.1:0.0):0.02731)1.000:0.37700,((XP_570923.1:0.0,XP_775082.1:0.0):0.18018,((AUB25468.1:0.0,XP_012049997.1:0.0):0.04062,(XP_024512890.1:0.0,XP_570921.1:0.0,XP_775081.1:0.0):0.01823)0.992:0.12716)0.996:0.23055)0.997:0.25380,(KAF8824000.1:0.77878,(KAF8832723.1:0.18895,KAF8823257.1:0.17188)1.000:0.30138)0.983:0.21008)0.986:0.20486,((((BCS03106.1:0.0,BCS14752.1:0.0):0.84334,(BCR99619.1:0.0,BCS11912.1:0.0):0.50419)0.995:0.44520,(XP_001554946.1:0.47675,((SMR46284.1:0.0,SMY21435.1:0.0):0.00054,(SMQ47752.1:0.05261,(SMR47533.1:0.00055,XP_003855000.1:0.00551)0.949:0.00054)0.768:0.00505)1.000:0.61983)0.887:0.20168)1.000:0.76067,(XP_001558598.1:0.85372,XP_003651113.1:0.59822)0.982:0.31367)0.872:0.14428)0.621:0.06265,((((XP_024552312.1:0.49539,(BCR93015.1:0.0,BCS05674.1:0.0):0.50621)1.000:0.54252,(((BCR98504.1:0.0,BCS10839.1:0.0):0.96036,XP_001559346.1:0.57348)0.856:0.14853,((BCR95417.1:0.0,BCS07964.1:0.0):0.81217,(((((BCS03523.1:0.0,BCS15149.1:0.0):0.20581,(XP_003653685.1:0.44581,(BCR98469.1:0.0,BCS10808.1:0.0):0.49425)0.975:0.16930)0.920:0.07788,XP_001547305.1:0.60021)0.926:0.08841,(XP_024546983.1:0.26426,((SMR45658.1:0.0,SMR46919.1:0.0):0.00371,(SMQ47131.1:0.00055,(XP_003855798.1:0.00309,SMY20812.1:0.00055)0.000:0.00055)0.814:0.02320)1.000:0.28265)0.955:0.07386)0.826:0.07100,XP_003657577.1:0.59868)0.000:0.03123)0.997:0.21316)0.398:0.12089)0.775:0.07063,(XP_003653936.1:0.78161,((NP_011358.3:0.10978,NP_011476.1:0.18844)1.000:0.27985,(NP_010830.4:0.38290,NP_014490.1:0.31361)0.654:0.08849)1.000:0.58352)0.908:0.12447)0.840:0.05833,(NP_593981.1:0.70797,(NP_595119.1:0.92763,((AUB26563.1:0.0,XP_012051232.1:0.0):0.04899,(XP_571921.1:0.00528,XP_774314.1:0.00663)0.552:0.04505)1.000:1.20510)0.689:0.10561)0.961:0.18372)0.677:0.04824);


# Gene tree of AT1G80820.2 and his homologues 

((XP_003653936.1:0.79685,((NP_011358.3:0.11021,NP_011476.1:0.19059)1.000:0.28240,(NP_010830.4:0.38471,NP_014490.1:0.31231)0.621:0.08946)1.000:0.58259)0.899:0.12356,((XP_024552312.1:0.49840,(BCR93015.1:0.0,BCS05674.1:0.0):0.51602)1.000:0.54640,(((BCR98504.1:0.0,BCS10839.1:0.0):0.97611,XP_001559346.1:0.58804)0.811:0.14867,((BCR95417.1:0.0,BCS07964.1:0.0):0.81897,(((((BCS03523.1:0.0,BCS15149.1:0.0):0.20999,(XP_003653685.1:0.44931,(BCR98469.1:0.0,BCS10808.1:0.0):0.49609)0.977:0.16843)0.921:0.07973,XP_001547305.1:0.60861)0.929:0.09016,(XP_024546983.1:0.26335,((SMR45658.1:0.0,SMR46919.1:0.0):0.00055,(SMQ47131.1:0.00055,(XP_003855798.1:0.00313,SMY20812.1:0.00054)0.000:0.00054)0.956:0.02686)1.000:0.28741)0.946:0.07331)0.866:0.07262,XP_003657577.1:0.59839)0.115:0.02887)0.993:0.22320)0.153:0.11769)0.742:0.06939,(((((((AUB25469.1:0.0,XP_012049821.1:0.0):0.02686,(XP_571198.1:0.0,XP_775083.1:0.0):0.02802)1.000:0.38629,((XP_570923.1:0.0,XP_775082.1:0.0):0.18049,((AUB25468.1:0.0,XP_012049997.1:0.0):0.04035,(XP_024512890.1:0.0,XP_570921.1:0.0,XP_775081.1:0.0):0.01891)0.993:0.12892)0.995:0.22950)0.999:0.25540,(KAF8824000.1:0.78836,(KAF8832723.1:0.19407,KAF8823257.1:0.17239)0.996:0.29976)0.977:0.22249)0.986:0.21306,((XP_001558598.1:0.85417,XP_003651113.1:0.62091)0.970:0.30358,(((BCS03106.1:0.0,BCS14752.1:0.0):0.86025,(BCR99619.1:0.0,BCS11912.1:0.0):0.50521)0.994:0.44062,(XP_001554946.1:0.47284,((SMR46284.1:0.0,SMY21435.1:0.0):0.00054,(SMR47533.1:0.00055,(XP_003855000.1:0.00551,SMQ47752.1:0.05265)0.000:0.00054)0.780:0.00506)1.000:0.62216)0.924:0.21060)1.000:0.75809)0.784:0.15398)0.648:0.06948,(((KAF8828567.1:0.10457,KAF8828568.1:0.16373)1.000:0.60550,(KAF8828359.1:1.04296,((KAF8823905.1:0.30425,KAF8828467.1:0.27733)1.000:0.62824,(KAF8824111.1:0.43692,KAF8828032.1:0.49779)0.999:0.51142)0.748:0.09676)0.754:0.14626)0.995:0.28453,(((XP_637305.1:1.02636,(XP_637148.2:0.27137,XP_642727.1:0.40566)0.984:0.35337)1.000:0.64279,(((2644649097:0.59321,((((((((2548232915:0.0,2566603761:0.0):0.02995,(2533186173:0.00579,((2567383441:0.0,2567778057:0.0):0.00286,2567742748:0.00288)0.754:0.00284)0.997:0.03951)0.820:0.00699,(2552767898:0.0,2566668554:0.0):0.00755)0.768:0.00687,2546623235:0.00287)0.993:0.03782,(2566541346:0.02035,((2533900688:0.00561,2566688908:0.00055)1.000:0.08320,((646304234:0.02336,(2536339168:0.00856,2536347826:0.00055)0.981:0.02298)0.994:0.03231,(2566671557:0.03770,2638552755:0.02040)0.760:0.00343)0.394:0.00756)0.403:0.00663)0.887:0.01228)0.900:0.03281,((2558218403:0.07784,2610407911:0.09409)0.875:0.02699,((2566524303:0.0,2573376614:0.0):0.00203,2566528582:0.00664)1.000:0.20971)0.983:0.06956)0.901:0.04498,(((2547718314:0.05439,2558096312:0.00202)1.000:0.11199,(2566682024:0.09882,(((646300165:0.00253,((2537771022:0.0,2552727325:0.0):0.00323,2556970173:0.03062)0.123:0.00281)0.999:0.11503,(((2566690765:0.00559,2566557836:0.02250)0.763:0.00277,646306577:0.00556)0.931:0.00245,2536354020:0.00055)0.989:0.07269)0.995:0.07632,(((2539654606:0.00280,2566531724:0.00277)0.768:0.00279,(2566536322:0.01120,2628388690:0.00054)0.781:0.00280)0.951:0.02574,(2547360982:0.06173,((2546628065:0.0,2566765642:0.0):0.00781,2566757961:0.00331)0.914:0.01764)0.316:0.01680)0.999:0.09594)0.892:0.02708)0.820:0.03755)1.000:0.13347,(2537763971:0.04184,2566704894:0.03988)0.614:0.01327)0.163:0.05941)1.000:0.41009,(2643960198:0.32266,((2642654650:0.0,2643591020:0.0):0.09285,(2579847832:0.07059,(2639089969:0.00490,2521704805:0.00497)0.995:0.06636)0.568:0.06246)0.993:0.15634)0.990:0.18336)0.951:0.19066)1.000:0.47596,((((((EAY78931.1:0.00566,(XP_015613701.1:0.00587,EEE51141.1:0.02074)0.988:0.04929)1.000:0.43222,((((BAF15889.2:0.05701,EEC78308.1:0.01410)1.000:0.06471,((KAF2936022.1:0.00295,(KAB8097085.1:0.00055,KAB8097086.1:0.00054)0.000:0.00055)0.952:0.01188,((XP_015637098.1:0.0,EEC78310.1:0.0,BAF15891.1:0.0):0.00053,EEE61749.1:0.00055)0.939:0.00923)0.547:0.00054)1.000:0.15032,(((XP_015637099.1:0.0,EAZ32091.1:0.0):0.00385,KAF2936023.1:0.02263)1.000:0.09556,(EAY95682.1:0.00904,(KAB8097088.1:0.00055,((BAF15893.1:0.00055,XP_015635210.1:0.00276)0.836:0.01818,(XP_015635209.1:0.00055,XP_025880289.1:0.01211)0.901:0.00054)0.789:0.00302)0.777:0.00308)1.000:0.09159)0.923:0.05228)0.996:0.10180,(((EEC78075.1:0.01319,(KAF2936012.1:0.00055,(EEE61747.1:0.00292,XP_015634407.1:0.00055)0.000:0.00055)0.873:0.00917)1.000:0.14165,(KAB8097083.1:0.00595,((KAF2936015.1:0.0,KAF2936013.1:0.0,XP_015635104.1:0.0,BAF15887.1:0.0):0.00055,EEC83756.1:0.00287)0.994:0.02400)1.000:0.11312)0.992:0.07608,((KAF2936018.1:0.0,KAF2936017.1:0.0,KAF2936016.1:0.0):0.00050,(KAB8097084.1:0.00568,((XP_015634145.1:0.0,BAF15888.1:0.0):0.00283,EAZ07378.1:0.00285)0.000:0.00055)0.522:0.00281)1.000:0.28524)0.882:0.06063)0.846:0.09127)0.999:0.28224,(((KAG5410975.1:0.00820,XP_009113238.1:0.00551)0.988:0.07229,(KAG5415354.1:0.00853,(RID79857.1:0.0,XP_009105139.1:0.0):0.00311)1.000:0.11884)1.000:0.30668,(((NP_001241913.1:0.09956,NP_001243072.1:0.17000)1.000:0.12134,(XP_004234583.1:0.18706,CAA2934305.1:0.40768)0.560:0.04310)0.587:0.03106,XP_030492189.1:0.13164)0.961:0.09630)0.983:0.16903)0.999:0.33493,((((KAF2951324.1:0.0,EAZ12808.1:0.0):0.39502,((RID44996.1:0.03979,KAG5383290.1:0.16511)1.000:0.20713,((PHT56606.1:0.03812,XP_010315879.1:0.05994)1.000:0.24340,(((XP_003550388.1:0.00055,XP_006601319.1:0.00054)1.000:0.09665,(NP_001238612.1:0.05518,(NP_001239696.1:0.0,XP_006574389.1:0.0):0.18179)0.982:0.06527)0.999:0.12074,(XP_030494345.1:0.18447,XP_010673251.1:0.19616)0.373:0.04842)0.937:0.05962)0.340:0.05285)0.254:0.04524)1.000:0.29917,((XP_030487955.1:0.33488,(((KAG5395892.1:0.0,RID61345.1:0.0):0.00278,XP_009143137.1:0.00280)0.964:0.05312,(RID67664.1:0.00053,(KAG5402524.1:0.00541,XP_033146222.1:0.00055)0.919:0.00803)0.945:0.04838)1.000:0.43909)0.978:0.13910,(XP_030489814.1:0.44272,((XP_022862655.1:0.24430,(((PHT59145.1:0.06686,(XP_004229876.1:0.16017,PHT39855.1:0.10281)0.912:0.03597)1.000:0.28200,((XP_010321489.2:0.08095,PHT49064.1:0.08097)1.000:0.23105,PHT31755.1:0.31144)0.000:0.02891)0.917:0.05255,(XP_022867449.1:0.08815,XP_022867439.1:0.08742)1.000:0.23959)0.187:0.04595)0.980:0.10536,((XP_003540533.1:0.15242,(XP_003539643.1:0.10639,(XP_003542856.1:0.00054,XP_006594417.1:0.00055)1.000:0.12824)0.694:0.02119)0.997:0.12176,(XP_006587891.1:0.15659,((NP_001242230.1:0.02299,XP_006602750.1:0.00671)0.811:0.04255,(NP_001236054.1:0.03011,NP_001242270.1:0.01788)0.994:0.06016)1.000:0.20443)0.917:0.05738)1.000:0.23843)0.733:0.05410)0.761:0.05726)1.000:0.45444)0.880:0.09546,((((EEC81195.1:0.00242,((KAF2928147.1:0.0,XP_015641692.1:0.0,EEE66233.1:0.0):0.00055,((KAF2928149.1:0.0,KAB8103574.1:0.0,XP_015641694.1:0.0,BAF20300.1:0.0):0.00055,((KAF2928148.1:0.0,XP_015641693.1:0.0):0.00055,(KAF2928146.1:0.0,XP_015641691.1:0.0):0.00055)0.815:0.00055)0.000:0.00054)0.178:0.00054)0.992:0.00054,(KAF2928150.1:0.00054,XP_015641695.1:0.00055)0.951:0.02703)1.000:0.58856,((NP_001242148.1:0.18888,XP_003539568.1:0.08636)0.991:0.16901,(((KAG5407164.1:0.0,XP_009137646.1:0.0):0.00055,XP_009137647.1:0.00055)1.000:0.45290,(CAA2959314.1:0.21946,(PHT51681.1:0.08930,(XP_010313655.1:0.00290,XP_004251489.1:0.00055)1.000:0.14660)1.000:0.22379)0.800:0.04194)0.828:0.06778)0.942:0.13612)1.000:0.49069,((((((KAB8106247.1:0.0,XP_015647360.1:0.0,EEE67535.1:0.0,BAF22113.1:0.0):0.02905,(KAF2923773.1:0.00965,EEC82395.1:0.00055)0.864:0.00675)1.000:0.11155,((XP_025882680.1:0.00412,((KAB8106248.1:0.0,XP_015647361.1:0.0,EEE67536.1:0.0,BAF22114.1:0.0):0.00055,XP_025882679.1:0.00055)0.716:0.00054)0.968:0.02792,(EEC82396.1:0.00314,(KAF2923776.1:0.00055,(KAF2923775.1:0.00406,KAF2923774.1:0.03461)0.000:0.00054)0.877:0.00646)0.967:0.02525)0.937:0.03019)0.969:0.05971,(KAF2923781.1:0.15160,((EAZ04619.1:0.01076,(KAB8106252.1:0.00314,((KAF2923779.1:0.0,XP_015645769.1:0.0,BAF22117.1:0.0):0.00055,EAZ40562.1:0.00055)0.805:0.00482)0.763:0.00457)0.999:0.08063,(((KAF2923740.1:0.0,KAF2923739.1:0.0):0.00987,((KAB8106221.1:0.0,KAB8106220.1:0.0,XP_015645774.1:0.0,EEE67526.1:0.0,EEC82390.1:0.0,BAF22092.1:0.0):0.00055,(XP_015645773.1:0.00055,XP_025882477.1:0.00054)0.367:0.00054)0.779:0.00756)1.000:0.18218,((KAF2923778.1:0.00874,EAZ04618.1:0.00287)0.968:0.02244,(XP_015645335.1:0.00054,EEE67539.1:0.00055)0.781:0.00673)0.990:0.06051)0.740:0.03602)0.995:0.07877)0.897:0.04163)0.997:0.21061,((EEC81093.1:0.00974,((KAF2927850.1:0.0,KAB8103340.1:0.0,XP_015643837.1:0.0,BAF20140.1:0.0):0.00054,EEE66133.1:0.02487)0.824:0.00809)1.000:0.21709,((KAF2927848.1:0.0,XP_015640945.1:0.0,EAZ37837.1:0.0):0.00663,EAZ01902.1:0.06779)0.997:0.21033)1.000:0.31829)0.997:0.32881,((CAA2968648.1:0.00054,CAA2968649.1:0.03855)1.000:0.41096,(XP_030486667.1:0.38816,(((XP_030487740.1:0.00129,XP_030487461.1:0.01349)1.000:0.38608,(XP_003554760.1:0.25577,(((XP_006604890.1:0.00055,(XP_006604887.1:0.00055,XP_006604888.1:0.00055)0.000:0.00055)1.000:0.00055,(XP_006604889.1:0.00055,(XP_003554761.1:0.00055,XP_006604891.1:0.00055)0.000:0.00055)0.920:0.00271)0.998:0.08860,(XP_003521803.1:0.00055,(XP_006577342.1:0.0,XP_006577343.1:0.0):0.00054)0.942:0.04611)1.000:0.29321)0.176:0.05728)0.055:0.04809,((XP_025883691.1:0.06455,XP_025883692.1:0.15022)1.000:0.27644,(PHT54481.1:0.12564,XP_004236616.1:0.05559)1.000:0.26651)0.453:0.06781)0.783:0.08309)0.735:0.09106)0.950:0.16398)1.000:0.75725)0.905:0.11960)0.799:0.11878)0.987:0.24391,((((((((KAB8103151.1:0.0,EEC81000.1:0.0):0.00055,((KAF2927632.1:0.0,XP_015640988.1:0.0):0.00055,(KAF2927631.1:0.0,XP_015640987.1:0.0,EEE66039.1:0.0,BAF20019.1:0.0):0.00055)0.810:0.00333)1.000:0.36727,((EEC80999.1:0.00634,(XP_015641138.1:0.00055,EEE66038.1:0.00055)0.812:0.00524)1.000:0.46811,((EAZ05822.1:0.04366,(KAF2932708.1:0.00684,XP_025883369.1:0.00054)0.930:0.02638)1.000:0.35172,((KAF2927628.1:0.0,KAB8103150.1:0.0,XP_015641137.1:0.0,EAZ37680.1:0.0,BAF20018.1:0.0):0.00054,EAZ01721.1:0.00297)0.996:0.13184)0.964:0.10830)0.744:0.05278)0.874:0.06002,(((EAZ09588.1:0.00623,(EAZ45208.1:0.00055,((KAF2916826.1:0.0,XP_015610609.1:0.0):0.00055,(KAF2916825.1:0.0,KAB8111123.1:0.0,XP_015610608.1:0.0,BAH94648.1:0.0):0.00055)0.925:0.00054)1.000:0.00054)0.999:0.27076,((KAF2916831.1:0.00528,(BAH94651.1:0.13523,EAZ45213.1:0.00055)0.860:0.01734)1.000:0.31768,(((EEC84802.1:0.00055,((KAF2916823.1:0.0,XP_015610699.2:0.0):0.00054,(KAB8111121.1:0.0,BAH94647.1:0.0):0.00055)0.825:0.00347)0.987:0.05816,(KAF2916824.1:0.03449,(EEE69964.1:0.00054,EEC84804.1:0.00690)0.994:0.03703)0.992:0.07421)0.995:0.11819,(EEC84805.1:0.09486,(((KAB8111125.1:0.0,BAH94650.1:0.0):0.00055,((KAF2916829.1:0.0,XP_015651188.1:0.0):0.00055,KAF2916830.1:0.00055)1.000:0.00055)0.996:0.00054,(EEE69967.1:0.0,EEC84806.1:0.0):0.00282)1.000:0.14691)0.967:0.07765)1.000:0.22074)0.299:0.05750)1.000:0.39461,(((KAG5381112.1:0.0,RID56233.1:0.0):0.00581,XP_009106316.1:0.00059)1.000:0.56847,(XP_003530329.1:0.33344,(((CAA2957298.1:0.03119,(CAA2957296.1:0.00055,CAA2957297.1:0.00341)0.877:0.00054)1.000:0.19069,(XP_004238461.1:0.09098,(PHT51288.1:0.02436,PHT51287.1:0.02515)0.853:0.03361)1.000:0.19309)0.968:0.09588,(XP_030506213.1:0.21381,((XP_010686560.1:0.00410,XP_019105250.1:0.00055)1.000:0.21747,((KAG5401930.1:0.0,XP_009141331.1:0.0):0.00914,RID66935.1:0.00410)1.000:0.29748)0.697:0.06461)0.570:0.04026)0.816:0.04380)0.922:0.07642)0.532:0.04373)0.895:0.08848)1.000:0.39688,(((KAF2954599.1:0.0,KAB8085407.1:0.0,XP_015622444.1:0.0,BAF07492.1:0.0,BAC57643.1:0.0):0.40948,(XP_003546233.1:0.23207,((XP_010682084.1:0.26382,(XP_004230394.1:0.15209,(CAA2980376.1:0.00846,XP_022895618.1:0.00569)1.000:0.14888)0.930:0.06550)0.000:0.03874,(XP_030499249.1:0.21023,((KAG5411594.1:0.0,RID76114.1:0.0):0.00905,XP_009129149.2:0.01513)1.000:0.25791)0.221:0.07762)0.959:0.12446)0.729:0.08518)0.998:0.30003,((((BAD73619.1:0.00055,EEE55613.1:0.02190)0.000:0.00054,KAF2953105.1:0.00055)0.000:0.00054,(XP_015630482.1:0.0,EEC71734.1:0.0):0.00055)1.000:0.65995,((EAZ29068.1:0.00236,((KAF2942031.1:0.0,KAB8094192.1:0.0,XP_015629854.1:0.0,BAF13620.1:0.0):0.00055,EAY92353.1:0.00312)1.000:0.00081)1.000:0.31447,(((XP_030506020.1:0.18151,((RID41259.1:0.00054,(KAG5376264.1:0.00055,XP_009120358.1:0.00055)0.886:0.01102)1.000:0.18411,(XP_006575423.1:0.00055,(XP_003519267.1:0.00055,(XP_003544899.1:0.00055,XP_006596437.1:0.00349)0.957:0.01049)0.161:0.00053)1.000:0.14061)0.655:0.04340)0.885:0.03413,(XP_010685913.1:0.13973,((XP_004251273.1:0.05661,PHT34775.1:0.04237)1.000:0.11367,((CAA3013547.1:0.12623,CAA3013546.1:0.00094)1.000:0.12008,(CAA3013545.1:0.03163,(CAA3013542.1:0.00054,(CAA3013544.1:0.00055,CAA3013543.1:0.00497)1.000:0.00125)0.966:0.04210)0.408:0.01844)0.989:0.07610)0.951:0.07332)0.872:0.04535)0.918:0.05596,((NP_001236658.1:0.04049,XP_003538316.1:0.01228)1.000:0.31382,(XP_010688050.1:0.01643,(XP_010688039.1:0.00382,XP_010688033.1:0.00055)1.000:0.07791)1.000:0.24308)0.736:0.05435)0.852:0.08061)0.940:0.12138)0.899:0.11127)1.000:0.38920)0.948:0.11821,(((((EAZ11468.1:0.00647,(EAY73549.1:0.00608,((KAF2949680.1:0.0,KAB8081032.1:0.0,XP_015643435.1:0.0):0.00055,(KAF2949681.1:0.00055,BAF04681.1:0.00055)0.438:0.00055)0.582:0.00055)0.927:0.01562)0.941:0.05855,(EEC70426.1:0.01452,(EEC70428.1:0.00310,((KAF2949682.1:0.0,KAB8081033.1:0.0,XP_015642324.1:0.0,BAF04682.1:0.0,BAB64221.1:0.0):0.00188,EEE54350.1:0.04729)1.000:0.00103)0.998:0.05833)0.885:0.03079)1.000:0.17316,((KAB8109882.1:0.06377,((KAF2915354.1:0.0,XP_015611438.1:0.0):0.00055,(EAZ08354.1:0.00235,BAF24626.1:0.01757)0.744:0.03137)0.714:0.00055)1.000:0.36428,((((KAF2947576.1:0.0,XP_015624675.1:0.0,BAF10391.1:0.0):0.01577,(KAB8089455.1:0.00055,EAY87970.1:0.00054)0.927:0.01832)1.000:0.12907,(((KAF2947575.1:0.0,XP_015623423.1:0.0,EAZ25041.1:0.0,BAF10390.1:0.0):0.00683,(KAB8089454.1:0.0,EAY87969.1:0.0):0.00168)1.000:0.14763,(EAY87968.1:0.03531,(KAF2947574.1:0.0,XP_025878846.1:0.0,BAH91930.1:0.0,EAZ25039.1:0.0):0.02872)0.999:0.11907)0.970:0.06232)0.493:0.04534,(EAY87967.1:0.00840,(((KAF2947543.1:0.0,KAB8089434.1:0.0,XP_015622902.1:0.0,EAZ25022.1:0.0,BAF10374.1:0.0):0.01173,EAY87949.1:0.01039)0.788:0.00292,(EEC74212.1:0.00584,((KAF2947571.1:0.0,XP_015624761.1:0.0,EAZ25038.1:0.0):0.00053,BAF10389.1:0.01381)0.876:0.00659)0.873:0.00665)0.456:0.00055)0.999:0.10681)0.999:0.19311)0.832:0.03275)1.000:0.30733,((((KAF2919873.1:0.0,KAB8108681.1:0.0,XP_015650109.1:0.0,EEC83643.1:0.0,BAF23823.1:0.0):0.11394,(EEC84581.1:0.00673,((KAF2916214.1:0.0,KAB8110559.1:0.0):0.00055,((XP_015651252.1:0.00055,(XP_015651251.1:0.0,EEE69715.1:0.0,BAF25103.1:0.0):0.00055)0.978:0.01012,((KAF2916213.1:0.0,KAB8110558.1:0.0):0.00055,KAF2916212.1:0.00055)0.763:0.00055)0.927:0.00055)0.854:0.00053)1.000:0.12276)1.000:0.16263,(((((((RID48387.1:0.00292,(KAG5387086.1:0.00276,XP_009117788.1:0.00277)0.878:0.00674)0.901:0.01767,((KAG5392354.1:0.0,RID57755.1:0.0):0.00055,XP_009149037.1:0.00849)0.838:0.01122)0.984:0.05099,((KAG5381316.1:0.00585,(RID56504.1:0.0,XP_009106713.1:0.0):0.00054)0.915:0.01986,(AT1G80820.2:0.03735,(KAG5410425.1:0.0,RID75343.1:0.0,XP_009128389.1:0.0):0.01537)0.026:0.02137)1.000:0.14658)0.999:0.10575,XP_030491884.1:0.10781)0.646:0.03957,((((CAA2988725.1:0.00054,CAA2988726.1:0.00055)1.000:0.00212,(XP_022885602.1:0.00054,XP_022885601.1:0.00055)0.777:0.00291)1.000:0.09668,(XP_022841510.1:0.07898,(CAA2952758.1:0.00053,CAA2952762.1:0.00055)0.993:0.04829)0.988:0.04848)0.956:0.02906,((PHT46015.1:0.02939,NP_001234612.1:0.01640)0.988:0.03232,(NP_001234297.1:0.05222,(PHT47586.1:0.08128,(PHT47585.1:0.01759,PHT59959.1:0.14426)0.326:0.00634)0.835:0.01150)0.978:0.03354)0.973:0.04414)0.982:0.07304)0.853:0.04289,XP_010691595.1:0.13832)0.711:0.02553,((XP_003529771.1:0.01571,XP_003531735.1:0.01446)0.995:0.08234,(NP_001240058.1:0.02624,XP_003543700.1:0.04688)0.998:0.08650)0.988:0.07770)0.863:0.06545)0.919:0.06370,((EAZ06333.1:0.00055,((KAF2918956.1:0.0,XP_015648935.1:0.0,BAF23349.1:0.0):0.00054,KAB8107982.1:0.00276)0.775:0.00276)1.000:0.29841,(((KAF2943440.1:0.0,KAB8086149.1:0.0,XP_015625865.1:0.0,BAF08006.1:0.0):0.00062,EEE56441.1:0.05857)1.000:0.41558,(EAZ08185.1:0.00420,(KAB8109715.1:0.00055,((KAF2915167.1:0.0,XP_015612613.1:0.0,BAF24524.1:0.0):0.00055,KAF2915166.1:0.00055)0.830:0.00262)0.861:0.00639)1.000:0.15809)0.776:0.03728)0.984:0.11195)0.886:0.09482)1.000:0.36098,((XP_024387851.1:0.09362,((XP_024380471.1:0.0,XP_024380466.1:0.0):0.18222,XP_024399623.1:0.05650)0.030:0.05878)0.999:0.60638,((((KAF2932274.1:0.0,KAB8100727.1:0.0,XP_015640759.1:0.0,EEE64805.1:0.0,EAY99157.1:0.0,BAF18327.1:0.0):0.16294,KAB8082629.1:0.11257)0.997:0.35640,(PHT57430.1:0.36463,(XP_003553818.1:0.35057,((KAG5408472.1:0.00978,(XP_009125996.1:0.00055,(RID73410.1:0.0,XP_009125995.1:0.0):0.00055)0.971:0.00054)1.000:0.48782,XP_030483902.1:0.35091)0.435:0.06578)0.901:0.07883)0.957:0.20173)1.000:0.59382,((XP_030510221.1:0.17651,((XP_009137924.1:0.06079,(KAG5401395.1:0.00338,(RID66273.1:0.00055,XP_009140504.1:0.00054)0.790:0.00214)0.998:0.09414)1.000:0.22256,(CAA2976772.1:0.00917,XP_022888097.1:0.00103)1.000:0.24223)0.609:0.03920)0.998:0.35718,(((KAF2914970.1:0.0,KAB8113829.1:0.0,XP_015614196.1:0.0,BAF27324.1:0.0):0.00278,EEE51459.1:0.00055)1.000:0.50382,(((PHT58346.1:0.13635,(XP_019070597.1:0.00644,XP_004245906.1:0.03374)0.993:0.11259)0.991:0.13273,(XP_030501728.1:0.22903,(XP_006584553.1:0.18913,(XP_003517041.1:0.01891,XP_003534280.1:0.02197)0.989:0.08859)0.997:0.12793)0.978:0.10722)0.507:0.05573,((XP_004235331.1:0.24976,((XP_022896757.1:0.00347,(CAA2999290.1:0.00055,(CAA2999288.1:0.00349,CAA2999289.1:0.00055)0.000:0.00055)0.634:0.00055)0.000:0.00054,(CAA2999292.1:0.07031,CAA2999291.1:0.01739)0.995:0.06671)1.000:0.21699)0.951:0.10081,(XP_010671088.1:0.32750,XP_030500434.1:0.24669)0.752:0.05537)0.940:0.08146)0.920:0.13883)0.997:0.33961)0.987:0.38411)0.995:0.44309)0.990:0.28382)0.839:0.08532)0.923:0.09104,(XP_024380687.1:0.53919,(((((((NP_001234823.1:0.02304,PHT59278.1:0.04033)1.000:0.10634,(((CAA3013539.1:0.03237,CAA3013538.1:0.00054)1.000:0.10591,((CAA2992237.1:0.0,CAA2992235.1:0.0,CAA2992234.1:0.0):0.00055,CAA2992236.1:0.00055)0.973:0.03427)0.998:0.06196,((CAA2979010.1:0.00054,CAA2979009.1:0.00055)1.000:0.23846,(NP_001234830.1:0.05904,(PHT59279.1:0.04013,XP_019069502.1:0.18996)0.876:0.03270)0.997:0.09501)0.234:0.02284)0.827:0.01164)0.999:0.08689,(((NP_001242322.1:0.15460,(NP_001241540.1:0.16609,NP_001242261.1:0.16797)0.928:0.05368)0.994:0.08063,(NP_001242544.1:0.02652,XP_006602185.1:0.04210)1.000:0.09249)0.990:0.06149,XP_030490384.1:0.13459)0.541:0.00848)0.955:0.04020,((((KAG5387965.1:0.0,RID49436.1:0.0,XP_009107209.1:0.0):0.00554,(KAG5384844.1:0.00054,(RID45961.1:0.0,XP_009114927.1:0.0):0.00055)0.771:0.00415)0.824:0.00886,(RID62567.1:0.00353,(KAG5397235.1:0.00653,XP_009144901.2:0.00325)0.780:0.00298)0.827:0.01097)1.000:0.20722,(RID41708.1:0.00054,(KAG5376573.1:0.00898,XP_009120886.1:0.00054)0.888:0.00589)1.000:0.11487)0.151:0.02777)0.884:0.02813,((EAY74373.1:0.00055,((KAF2950518.1:0.0,KAB8081704.1:0.0,XP_015621618.1:0.0,EAZ12181.1:0.0,BAF05148.1:0.0,BAD73514.1:0.0):0.00054,KAF2950519.1:0.00055)0.808:0.00283)1.000:0.28270,((XP_010673673.1:0.12492,XP_010673674.1:0.12861)0.901:0.04093,(XP_010673676.1:0.00055,XP_010673675.1:0.00340)1.000:0.13495)0.941:0.05015)0.519:0.03506)0.898:0.04074,(((XP_010673663.1:0.00055,XP_010673662.1:0.00054)1.000:0.22286,(XP_010673667.1:0.11924,(XP_010673669.1:0.00055,XP_010673670.1:0.01936)0.998:0.10315)1.000:0.17801)0.984:0.10802,((XP_010673666.1:0.00055,XP_010673664.1:0.00055)0.999:0.17663,(XP_010673671.1:0.32716,XP_010673672.1:0.30777)0.415:0.05709)0.779:0.04970)0.960:0.06818)0.425:0.06840,(((XP_030484219.1:0.26740,((XP_030492829.1:0.11860,XP_030484218.1:0.12284)1.000:0.15147,XP_030492828.1:0.22123)0.505:0.04253)0.968:0.06797,((XP_030493567.1:0.25138,(XP_030489464.1:0.15189,(XP_030510333.1:0.00055,XP_030510334.1:0.00399)1.000:0.25166)0.783:0.06815)0.883:0.04482,((XP_030493976.1:0.04011,XP_030493975.1:0.00055)1.000:0.22028,(XP_030494128.1:0.00055,XP_030494127.1:0.00321)1.000:0.31018)0.851:0.03937)0.920:0.04106)0.761:0.02801,((((XP_009148245.1:0.00654,(KAG5391696.1:0.0,RID57213.1:0.0):0.00677)0.999:0.07550,((KAG5391695.1:0.00055,(XP_009148244.2:0.0,RID57212.1:0.0):0.00055)1.000:0.09311,((KAG5391697.1:0.0,RID57214.1:0.0):0.00054,(XP_009148247.1:0.03999,XP_009148246.1:0.00054)0.940:0.00980)0.998:0.08310)0.172:0.02654)1.000:0.23563,(((KAG5387379.1:0.0,XP_009118318.1:0.0):0.00054,RID48785.1:0.00316)1.000:0.16764,(KAG5409732.1:0.05226,(XP_033141708.1:0.00358,(RID74736.1:0.0,XP_009127680.1:0.0):0.00055)0.929:0.00055)1.000:0.17224)0.082:0.05547)1.000:0.34703,((PHT60521.1:0.20720,(XP_010323594.1:0.03588,NP_001234838.1:0.00055)0.997:0.10541)1.000:0.22001,((CAA2968751.1:0.12340,XP_022856886.1:0.08230)1.000:0.29864,(CAA2968752.1:0.17677,XP_022864917.1:0.10523)0.311:0.04272)0.578:0.06735)0.989:0.11005)0.234:0.03201)0.979:0.09908)0.997:0.25585)0.911:0.12216)0.792:0.13546,(((XP_024382223.1:0.00055,(XP_024382221.1:0.00053,XP_024382222.1:0.00055)0.000:0.00055)1.000:0.46662,((KAF2948201.1:0.00371,(KAB8079785.1:0.00055,(XP_025878287.1:0.0,EAY72372.1:0.0,BAF03818.1:0.0,BAB18290.1:0.0):0.00313)0.773:0.00899)1.000:0.39310,(((XP_025886536.1:0.00420,XP_004229182.1:0.00054)1.000:0.24712,((XP_003529183.1:0.07135,(NP_001242138.1:0.00392,XP_006572878.1:0.00055)0.976:0.04185)0.991:0.08099,((CAA2964637.1:0.01375,(XP_022887375.1:0.00055,XP_022887374.1:0.00055)1.000:0.00240)1.000:0.12523,((XP_030496529.1:0.00055,XP_030496528.1:0.00339)1.000:0.13856,XP_010681550.1:0.23262)0.034:0.01505)0.723:0.02957)0.230:0.03508)0.924:0.05239,(((KAG5376908.1:0.01019,((XP_009105396.2:0.02085,(KAG5380594.1:0.01027,RID55543.1:0.01027)0.976:0.02091)0.734:0.00326,RID42177.1:0.01028)0.000:0.00055)0.503:0.00053,XP_009121757.2:0.00327)0.989:0.10723,(RID46426.1:0.13047,(KAG5385425.1:0.01365,(XP_009115319.2:0.00055,RID46427.1:0.00055)0.722:0.00349)0.901:0.03616)1.000:0.26690)0.982:0.09478)0.956:0.11947)0.990:0.23709)0.990:0.27175,(XP_024398340.1:0.49784,((((XP_010690599.1:0.23060,(XP_003546537.1:0.01219,(XP_003543630.1:0.00055,XP_006595128.1:0.01721)0.952:0.02911)1.000:0.26347)0.828:0.04889,(CAA2968584.1:0.17686,(((KAG5390124.1:0.00344,(RID50956.1:0.0,XP_009109293.1:0.0):0.00321)0.990:0.04967,((XP_018509772.2:0.0,XP_009102146.2:0.0):0.00790,RID77370.1:0.01329)0.755:0.00810)1.000:0.20517,XP_030485843.1:0.12075)0.197:0.03249)0.565:0.02016)0.890:0.04926,XP_004236874.1:0.21947)0.943:0.09847,((EEC84809.1:0.00053,(KAF2916838.1:0.00053,(EEE69972.1:0.00055,(KAF2916839.1:0.0,KAB8111134.1:0.0,XP_015611744.1:0.0,BAF25459.1:0.0):0.00125)0.545:0.01271)0.759:0.00307)0.999:0.20408,(KAB8109173.1:0.03345,((KAF2920484.1:0.0,XP_015650629.1:0.0,EEE68992.1:0.0):0.00055,EEC83876.1:0.00337)0.873:0.01874)1.000:0.23145)0.991:0.14688)0.978:0.17130)0.985:0.24029)0.979:0.22033)0.367:0.13248)0.989:0.32413,((((2554463729:0.00141,2624049468:0.05703)0.000:0.00075,(((2567484455:0.0,2567509699:0.0,2567528739:0.0,2567711957:0.0,2567721614:0.0,2567819216:0.0,2567878751:0.0,2568304943:0.0,2568473969:0.0,2569905815:0.0,2574840344:0.0,2583319638:0.0,2583357162:0.0,2583566641:0.0):0.00278,(2583764083:0.00055,(2568261499:0.00279,2552572865:0.00279)0.731:0.00055)0.000:0.00055)0.929:0.00055,((2530869852:0.00261,((2548232951:0.0,2566603567:0.0):0.04795,((2567381468:0.0,2567777395:0.0):0.01682,(2546623747:0.01946,2567743371:0.01414)0.827:0.00052)0.960:0.02217)0.999:0.04900)0.773:0.00310,((2563733390:0.0,2570564331:0.0):0.00535,((((2539650208:0.0,2580210303:0.0):0.00279,2530858419:0.00055)0.416:0.00055,(2554533368:0.0,2567473605:0.0,2581614636:0.0,2583607286:0.0):0.00278)1.000:0.00055,(((2535938769:0.00556,(2533163895:0.00555,2567661545:0.00278)0.000:0.00055)0.850:0.00277,((2569596186:0.00557,2552605889:0.00055)0.905:0.00240,((2558501784:0.00836,2554569605:0.00055)0.837:0.00276,2567704764:0.00055)0.977:0.00171)0.997:0.00144)0.000:0.00055,2574821576:0.00278)0.925:0.00256)0.432:0.00276)0.000:0.00054)0.447:0.00276)0.356:0.00059)1.000:1.25639,(XP_024399822.1:0.47485,(((EEC74644.1:0.00055,((KAF2937668.1:0.0,KAB8090535.1:0.0,XP_015632474.1:0.0):0.00055,BAH92017.1:0.00352)0.825:0.00315)0.999:0.15439,((KAF2937667.1:0.0,XP_015632475.1:0.0):0.00055,EEC74645.1:0.00055)0.983:0.08177)0.996:0.19986,(((KAG5408765.1:0.00054,XP_009138184.1:0.00282)1.000:0.19424,(XP_030478964.1:0.14119,XP_003528261.1:0.21263)0.562:0.02457)0.000:0.02719,(XP_010683923.1:0.26288,((CAA2953855.1:0.03481,(XP_022879864.1:0.00055,XP_022879865.1:0.00759)0.986:0.04065)1.000:0.19888,((XP_004252769.1:0.00054,XP_010314617.1:0.00370)0.995:0.06543,(PHT32510.1:0.04942,PHT32509.1:0.10426)0.982:0.05458)0.996:0.09969)0.970:0.07321)0.365:0.02946)0.990:0.15791)0.947:0.19017)1.000:0.77234)0.514:0.13755,((((2552497408:0.0,2552618063:0.0,2554541070:0.0,2554554018:0.0,2554589198:0.0,643431532:0.0):0.15822,(2536345446:0.14369,(2566617020:0.06953,(2566558575:0.07084,2566539290:0.10348)0.849:0.02643)0.992:0.09830)0.730:0.07682)1.000:1.31481,(((2536921994:0.0,2538993611:0.0):1.03626,((XP_019107102.1:0.0,XP_010690752.1:0.0):0.24984,(KAF2947851.1:0.00286,(KAB8089720.1:0.0,XP_015623635.1:0.0,BAF10555.1:0.0):0.00055)0.990:0.28388)0.991:0.68708)0.999:1.21829,(XP_003652858.1:2.52297,(((2566671627:0.08445,2638552538:0.15505)0.947:0.08719,(((2536346232:0.00424,(2536341067:0.00796,646304597:0.00795)0.847:0.00635)0.999:0.21126,(2533900261:0.02316,2566686965:0.00957)0.999:0.17209)0.992:0.15441,((2556969447:0.25219,2566681197:0.17563)0.987:0.13761,(2547359336:0.29184,2566757252:0.24726)0.850:0.07963)1.000:0.27250)0.995:0.16033)0.484:0.06162,((2546624389:0.09078,(2552769517:0.0,2566665853:0.0):0.11238)0.718:0.01903,((2548231452:0.0,2566603218:0.0):0.09907,(2567741874:0.00470,((2567382303:0.0,2567778452:0.0):0.00835,2533182452:0.03637)0.237:0.00640)1.000:0.14425)0.962:0.05135)0.775:0.07911)0.999:1.53545)0.759:0.15221)0.283:0.15710)0.693:0.24546,((((XP_001480548.2:0.00055,(XP_006502582.1:0.0,XP_011238657.1:0.0,XP_017175350.1:0.0):0.00053)0.879:0.00685,((NP_001104806.1:0.0,NP_001257358.1:0.0,NP_032320.1:0.0,XP_017174900.1:0.0,XP_017174957.1:0.0):0.00055,(XP_006500871.1:0.0,XP_017174956.1:0.0):0.00053)0.886:0.00054)0.979:0.22685,(NP_038849.2:0.04184,(((NP_001155214.1:0.0,NP_001155215.1:0.0,NP_001155216.1:0.0,NP_001155217.1:0.0,XP_006501104.1:0.0):0.00055,(XP_006501105.2:0.00055,XP_017174954.1:0.00055)1.000:0.00053)0.996:0.04960,(NP_694873.2:0.0,XP_006501101.1:0.0):0.04291)0.189:0.01422)0.880:0.12215)1.000:1.25746,((XP_024553955.1:0.69024,(SMQ52457.1:0.00073,((SMY26095.1:0.00054,(SMR55283.1:0.02709,SMR57658.1:0.00277)0.999:0.03817)0.778:0.00238,XP_003850695.1:0.00242)0.804:0.01162)1.000:0.70447)0.995:0.46220,((NP_001123237.1:0.0,NP_057006.1:0.0,XP_011529480.1:0.0):0.72760,(XP_003527764.1:0.17595,XP_010691236.1:0.15780)1.000:0.44990)0.891:0.19116)0.997:0.59057)0.979:0.39302)0.737:0.13003)0.995:0.43981)0.667:0.16150)0.663:0.12159,(NP_508978.3:0.84959,(2643997160:0.88356,(((1001|1001.peg.6064:0.0,1003|1003.peg.3674:0.0):0.56998,((SMQ56001.1:0.0,SMR61833.1:0.0,SMR64334.1:0.0,SMY29678.1:0.0):0.00226,XP_003847833.1:0.00055)1.000:1.00537)0.000:0.14809,(2521706821:0.60881,2644700628:0.37117)0.995:0.35523)0.199:0.11456)0.913:0.18383)0.935:0.20862)0.859:0.11990)0.984:0.28594,(((BCS01753.1:0.0,BCS13461.1:0.0):0.71321,(BCS16483.1:0.81523,((BCR94030.1:0.0,BCS06643.1:0.0):0.42566,XP_001549714.1:0.61689)0.832:0.14590)0.760:0.17624)0.978:0.29628,((BCR98316.1:0.0,BCS10659.1:0.0):1.67240,XP_003654753.1:0.88730)0.860:0.38297)0.995:0.39223)0.895:0.12695)0.392:0.05378)0.604:0.04680,(NP_593981.1:0.70724,(NP_595119.1:0.92171,((AUB26563.1:0.0,XP_012051232.1:0.0):0.05251,(XP_571921.1:0.00530,XP_774314.1:0.00663)0.451:0.04242)1.000:1.19371)0.806:0.11434)0.958:0.18093)0.824:0.05452);


# Gene tree of AT2G01490.2 and his homologues 

(XP_647827.1:0.70503,((XP_024379831.1:0.39832,((((KAF2940918.1:0.0,XP_015628007.1:0.0):0.00055,(KAB8093215.1:0.0,EEE59782.1:0.0,EEC76041.1:0.0):0.00055)0.768:0.00977,((XP_025881345.1:0.0,XP_025881344.1:0.0):0.00055,((KAF2931250.1:0.0,KAB8099854.1:0.0,XP_015639987.1:0.0,XP_015639986.1:0.0,XP_015639985.1:0.0,XP_015639984.1:0.0,XP_015639983.1:0.0,XP_015639982.1:0.0,EEE64067.1:0.0,BAF17737.1:0.0):0.00055,XP_015639988.1:0.00055)0.987:0.00054)0.950:0.03088)1.000:0.28738,((((XP_030496168.1:0.00733,XP_030496160.1:0.00054)1.000:0.15979,((PHT33326.1:0.04127,XP_004238828.1:0.05176)1.000:0.11049,(NP_001242446.1:0.03406,XP_003556103.1:0.02870)1.000:0.11248)0.882:0.03129)0.717:0.02219,XP_022887391.1:0.12071)0.929:0.05802,(AT2G01490.2:0.07314,((KAG5383620.1:0.13730,RID45278.1:0.08337)0.998:0.15277,XP_009129231.1:0.03953)0.255:0.01231)0.999:0.13611)0.921:0.08290)0.963:0.13903)0.991:0.25224,(2644304161:0.63314,((2643743164:0.03016,(2643932818:0.03711,(2644260311:0.00704,2644218425:0.00358)0.994:0.05900)0.903:0.04129)0.997:0.27248,((2645057916:0.12884,(2644473165:0.0,2643797987:0.0):0.10189)0.543:0.04052,((2644356496:0.00755,2644251442:0.03069)0.968:0.06288,((2644213596:0.01300,2643787535:0.00533)0.986:0.07555,(2644907435:0.02835,2645401827:0.01976)1.000:0.16761)0.664:0.04572)0.994:0.08620)0.994:0.16335)0.989:0.23408)0.996:0.27706)0.920:0.16236,(NP_001097740.1:0.67923,((((BCR93635.1:0.0,BCS06265.1:0.0):2.02933,(((XP_024377792.1:1.80499,(NP_503061.1:0.41450,(NP_503062.1:0.17896,(NP_001017823.1:0.23896,NP_006205.1:0.21771)1.000:0.34946)0.778:0.14897)0.997:1.15605)0.821:0.50256,(2558217757:1.42531,(2537762391:0.05088,(2566706337:0.05484,(2533899676:0.00585,2566689128:0.00071)0.999:0.07124)0.286:0.02304)1.000:1.28095)0.849:0.30538)0.824:0.19282,(((2546629002:0.0,2566765911:0.0):0.01238,2566761071:0.02381)1.000:1.75520,XP_628987.1:1.64261)0.301:0.09828)0.863:0.21653)0.952:0.41403,(((AUB26933.1:0.0,XP_012051678.1:0.0):0.01596,(XP_024513442.1:0.00055,XP_773901.1:0.00337)0.398:0.02574)1.000:0.56783,((BCR94643.1:0.0,BCS07234.1:0.0):0.33792,(((SMQ45570.1:0.0,SMR44103.1:0.0,SMY19260.1:0.0,XP_003856141.1:0.0):0.00638,SMR41915.1:0.00269)1.000:0.27640,(XP_001548590.1:0.22998,XP_003649814.1:0.28474)0.862:0.05252)0.970:0.15053)0.963:0.18587)0.863:0.11510)0.964:0.23813,(NP_502898.1:0.57827,(((NP_001007446.1:0.0,XP_005161033.1:0.0):0.00055,XP_009293397.1:0.00055)1.000:0.26252,((NP_001239500.1:0.00055,((NP_001239499.1:0.0,NP_001268758.1:0.0):0.00055,(NP_001239497.1:0.00055,NP_758471.1:0.00055)0.881:0.00054)0.905:0.00054)0.995:0.10861,(NP_001094346.1:0.00055,NP_001094347.1:0.00361)0.918:0.05239)0.999:0.22530)0.999:0.25588)0.850:0.07734)0.648:0.04800)0.770:0.09541);


# Gene tree of AT2G01770.1 and his homologues 

(XP_010686785.1:0.09869,((PHT47891.1:0.05165,XP_004236927.1:0.04110)0.936:0.04875,(CAA3014700.1:0.0,XP_022878643.1:0.0):0.12273)0.507:0.04598,(((XP_003525220.1:0.04080,XP_003530927.1:0.02429)0.990:0.07288,(((KAG5411539.1:0.0,RID76073.1:0.0,XP_009129203.1:0.0):0.00055,(XP_033139692.1:0.00055,XP_009129202.1:0.00055)0.840:0.00368)0.972:0.03224,(AT2G01770.1:0.03884,(XP_009101315.1:0.01576,(KAG5395041.1:0.01154,RID60292.1:0.00763)0.742:0.00341)1.000:0.08396)0.698:0.01615)1.000:0.10695)0.910:0.04213,((((XP_024360049.1:0.0,XP_024360040.1:0.0,XP_024360038.1:0.0,XP_024360037.1:0.0,XP_024360036.1:0.0,XP_024360031.1:0.0):0.17745,((((2645553657:0.33733,(WP_011277196.1:1.38752,(XP_001350634.1:0.68234,(XP_003861879.1:0.63342,(XP_636076.1:0.84262,(XP_003551656.1:0.18555,(XP_030490297.1:0.21290,(PHT39889.1:0.00096,XP_004229857.1:0.10366)1.000:0.24032)0.696:0.17886)1.000:1.08811)0.655:0.14660)0.814:0.15932)0.937:0.37670)1.000:0.77286)0.897:0.17836,2529267282:0.26496)0.380:0.07869,2595325177:0.32068)0.102:0.09540,(XP_003649425.1:1.31386,(XP_003654803.1:0.40250,XP_003853516.1:0.51545)0.936:0.28268)0.971:0.32730)0.986:0.23077)0.991:0.19204,((KAF2934363.1:0.0,KAB8095650.1:0.0,XP_015636127.1:0.0,EAZ30998.1:0.0,EAY94433.1:0.0,BAF14924.1:0.0):0.18346,(KAF2916061.1:0.0,KAB8110389.1:0.0,XP_015610875.1:0.0,EAZ44642.1:0.0,EAZ09015.1:0.0):0.16633)0.804:0.07303)0.914:0.07021,(XP_030506771.1:0.19925,XP_030506772.1:0.11451)0.758:0.02572)0.614:0.04203)0.369:0.02292);


# Gene tree of AT2G01880.1 and his homologues 

(NP_001235547.1:0.29194,(AT2G01880.1:0.07110,((KAG5411555.1:0.00055,(XP_033139685.1:0.0,XP_033139684.1:0.0,XP_033139683.1:0.0,XP_033139682.1:0.0,XP_033139681.1:0.0,XP_033139680.1:0.0,XP_033139679.1:0.0,XP_033139678.1:0.0,XP_033139677.1:0.0,RID76083.1:0.0,XP_009129186.1:0.0):0.00054)0.990:0.05165,(KAG5395034.1:0.00623,(RID60282.1:0.00305,XP_009101300.1:0.00055)0.865:0.00598)0.997:0.07370)0.970:0.06751)1.000:0.32402,(((XP_030508538.1:0.21230,(XP_003531137.1:0.01811,(NP_001241208.1:0.00054,XP_006579466.1:0.02293)0.970:0.03382)1.000:0.27789)0.991:0.12736,(XP_010674927.1:0.25254,(XP_004236915.1:0.20318,(CAA3014714.1:0.00687,XP_022877140.1:0.00819)1.000:0.33526)0.796:0.06141)0.875:0.03844)0.913:0.03727,((((XP_033133796.1:0.00726,RID51927.1:0.00630)1.000:0.18393,(RID60281.1:0.00279,(XP_009101297.1:0.00186,XP_009101299.1:0.03498)0.000:0.00089)1.000:0.22395)1.000:0.15903,(XP_003531133.1:0.23269,(XP_030509013.1:0.23218,(XP_009103051.2:0.00053,RID53495.1:0.00055)1.000:0.38576)0.779:0.03144)0.208:0.03238)0.802:0.03648,(((((NP_001242550.1:0.04335,XP_003530976.1:0.02000)1.000:0.15650,(XP_030492997.1:0.23110,(((KAG5398418.1:0.0,RID63401.1:0.0):0.00263,XP_009145976.1:0.00055)0.935:0.02956,(KAG5415844.1:0.00290,(XP_009113741.2:0.00257,RID80305.1:0.00278)0.365:0.00534)0.975:0.04574)1.000:0.31948)0.142:0.03650)0.028:0.03017,(PHT53667.1:0.08225,XP_004235369.1:0.07890)1.000:0.22154)0.975:0.06854,(XP_003556640.1:0.34580,XP_030508516.1:0.27972)0.947:0.07933)0.924:0.05961,((((XP_024369245.1:0.09647,(XP_024388251.1:0.19932,(XP_024380713.1:0.0,XP_024380712.1:0.0):0.13084)0.866:0.11735)0.969:0.31294,(((2644832778:0.01265,2645121098:0.00509)0.897:0.05897,((2644775900:0.03966,((2644922306:0.0,2644914127:0.0):0.00968,(2644814010:0.00055,2644822969:0.00289)0.765:0.00506)0.992:0.03613)0.927:0.02563,(2644856336:0.05301,(2644767119:0.00862,2644820594:0.00053)0.995:0.04766)0.662:0.02557)0.196:0.02495)1.000:0.72733,(((NP_001002452.1:0.55115,((NP_999938.1:0.0,XP_005165782.1:0.0,XP_005165783.1:0.0):0.34022,((NP_001104504.1:0.0,NP_001104505.1:0.0,NP_001104506.1:0.0,NP_001602.1:0.0,XP_005259995.1:0.0,XP_005259996.1:0.0,XP_011526371.1:0.0):0.09597,(NP_001095874.1:0.0,NP_001095875.1:0.0,NP_031414.1:0.0,XP_006510007.1:0.0,XP_006510008.1:0.0,XP_006510009.1:0.0,XP_011240686.1:0.0):0.07171)1.000:0.33036)0.900:0.20190)0.971:0.45754,(XP_030510356.1:0.00055,XP_030510355.1:0.00055)1.000:1.76039)0.826:0.26021,(XP_001352051.1:1.62942,(XP_024357572.1:2.27442,((KAF2924611.1:0.0,KAB8106953.1:0.0,KAB8106952.1:0.0,XP_015647583.1:0.0,EEE67850.1:0.0,BAF22612.1:0.0):0.29735,(XP_030495943.1:0.0,XP_030495942.1:0.0,XP_030495941.1:0.0):0.20093)0.999:2.46845)0.899:0.83509)0.495:0.09728)0.132:0.29563)0.997:0.60119)0.993:0.44338,(((KAF2938244.1:0.0,KAB8090996.1:0.0,XP_015630795.1:0.0,EAZ26210.1:0.0,EAY89188.1:0.0,BAF11414.1:0.0):0.10764,(KAB8111909.1:0.00241,((KAF2912413.1:0.0,XP_015614824.1:0.0,EAZ15123.1:0.0,BAF25968.1:0.0):0.01097,EEC66482.1:0.00543)0.780:0.00302)1.000:0.28585)0.976:0.11088,((((KAF2911230.1:0.0,BAH95317.1:0.0):0.09100,(KAB8115528.1:0.00055,(EAZ18691.1:0.02092,XP_015615824.1:0.00055)1.000:0.00069)0.000:0.00071)0.499:0.00093,EAY81264.1:0.00336)1.000:0.19284,((KAF2911231.1:0.0,KAB8115529.1:0.0,XP_015616523.1:0.0,BAH95318.1:0.0,EEE52257.1:0.0):0.00250,EAY81265.1:0.00053)1.000:0.44243)0.905:0.09388)0.971:0.14584)0.756:0.06701,(XP_030495746.1:0.28181,(NP_001241371.1:0.00055,XP_006579465.1:0.00055)1.000:0.26018)0.960:0.08563)0.861:0.04566)0.960:0.05833)0.368:0.01543)0.811:0.06678);


# Gene tree of AT2G01890.1 and his homologues 

((XP_009103051.2:0.00054,RID53495.1:0.00055)1.000:0.43517,(XP_003531133.1:0.25012,((XP_004236915.1:0.27964,((XP_030508538.1:0.23610,(XP_003531137.1:0.02137,(NP_001241208.1:0.00055,XP_006579466.1:0.02406)0.943:0.03328)1.000:0.29186)0.982:0.11038,(XP_010674927.1:0.27658,(NP_001235547.1:0.33487,((KAG5411555.1:0.00055,((XP_033139685.1:0.0,XP_033139684.1:0.0,XP_033139683.1:0.0,XP_033139682.1:0.0,XP_033139681.1:0.0,XP_033139680.1:0.0,XP_033139679.1:0.0,XP_033139678.1:0.0,XP_033139677.1:0.0,RID76083.1:0.0,XP_009129186.1:0.0):0.00055,RID76084.1:0.00055)0.568:0.00055)0.965:0.05555,(KAG5395034.1:0.00646,(RID60282.1:0.00313,XP_009101300.1:0.00055)0.860:0.00622)0.982:0.07337)1.000:0.38415)0.437:0.06550)0.830:0.02952)0.586:0.03032)0.862:0.03669,(((((XP_009113741.2:0.00055,(KAG5415844.1:0.00837,RID80305.1:0.00276)0.262:0.00268)1.000:0.36890,(PHT53667.1:0.08015,XP_004235369.1:0.08664)1.000:0.21314)0.411:0.03076,(XP_030492997.1:0.26251,(NP_001242550.1:0.04085,XP_003530976.1:0.02454)0.999:0.12916)0.900:0.04865)0.955:0.07317,(XP_003556640.1:0.34693,XP_030508516.1:0.29811)0.924:0.07828)0.927:0.07596,((XP_030495746.1:0.31212,(NP_001241371.1:0.00055,XP_006579465.1:0.00055)1.000:0.30369)0.866:0.07067,(((XP_024369245.1:0.09966,(XP_024388251.1:0.21632,(XP_024380713.1:0.0,XP_024380712.1:0.0):0.13399)0.908:0.12476)0.957:0.29294,(XP_024357572.1:3.46961,((2644775900:0.57822,2593324106:0.60681)0.946:0.33698,((XP_030510356.1:0.00055,XP_030510355.1:0.00053)1.000:2.28576,((NP_999938.1:0.0,XP_005165782.1:0.0,XP_005165783.1:0.0):0.25432,((NP_001104504.1:0.0,NP_001104505.1:0.0,NP_001104506.1:0.0,NP_001602.1:0.0,XP_005259995.1:0.0,XP_005259996.1:0.0,XP_011526371.1:0.0):0.09552,(NP_001095874.1:0.0,NP_001095875.1:0.0,NP_031414.1:0.0,XP_006510007.1:0.0,XP_006510008.1:0.0,XP_006510009.1:0.0,XP_011240686.1:0.0):0.08142)0.996:0.46387)0.996:0.86891)0.832:0.28140)0.913:0.41602)0.569:0.22686)0.996:0.53694,(((KAF2938244.1:0.0,KAB8090996.1:0.0,XP_015630795.1:0.0,EAZ26210.1:0.0,EAY89188.1:0.0,BAF11414.1:0.0):0.11134,(KAB8111909.1:0.00261,((KAF2912413.1:0.0,XP_015614824.1:0.0,EAZ15123.1:0.0,BAF25968.1:0.0):0.01143,EEC66482.1:0.00569)0.751:0.00307)1.000:0.30194)0.986:0.11683,(((KAF2911231.1:0.0,KAB8115529.1:0.0,XP_015616523.1:0.0,BAH95318.1:0.0,EEE52257.1:0.0):0.00266,EAY81265.1:0.00053)1.000:0.47272,(((KAF2911230.1:0.0,BAH95317.1:0.0):0.09490,(KAB8115528.1:0.00055,(EAZ18691.1:0.02189,XP_015615824.1:0.00055)1.000:0.00074)0.000:0.00075)0.730:0.00101,EAY81264.1:0.00340)0.996:0.19554)0.852:0.09617)0.960:0.13851)0.694:0.08173)0.616:0.02335)0.972:0.06926)0.783:0.03421)0.517:0.01893,(XP_030509013.1:0.26225,((XP_033133796.1:0.00724,RID51927.1:0.00684)1.000:0.18655,(AT2G01890.1:0.07282,(((XP_009101299.1:0.03645,XP_009101297.1:0.00116)0.000:0.00097,XP_018515471.1:0.00055)0.194:0.00082,RID60281.1:0.00280)0.996:0.09465)1.000:0.15799)0.999:0.14649)0.666:0.02091);


# Gene tree of AT2G01890.3 and his homologues 

(((XP_030495746.1:0.29884,(NP_001241371.1:0.00055,XP_006579465.1:0.00055)1.000:0.29862)0.873:0.07427,((((XP_009113741.2:0.00055,(KAG5415844.1:0.00837,RID80305.1:0.00274)0.253:0.00269)1.000:0.38268,(XP_030492997.1:0.25935,(NP_001242550.1:0.04081,XP_003530976.1:0.02407)0.998:0.13091)0.098:0.04121)0.348:0.03612,(PHT53667.1:0.08249,XP_004235369.1:0.08168)1.000:0.22075)0.978:0.08529,((XP_003556640.1:0.34538,(((XP_024369245.1:0.09794,(XP_024388251.1:0.20042,(XP_024380713.1:0.0,XP_024380712.1:0.0):0.15285)0.935:0.11673)0.960:0.30193,(XP_024357572.1:3.41766,(((XP_030510356.1:0.00055,XP_030510355.1:0.00054)1.000:2.51670,((NP_999938.1:0.0,XP_005165782.1:0.0,XP_005165783.1:0.0):0.24121,((NP_001104504.1:0.0,NP_001104505.1:0.0,NP_001104506.1:0.0,NP_001602.1:0.0,XP_005259995.1:0.0,XP_005259996.1:0.0,XP_011526371.1:0.0):0.09396,(NP_001095874.1:0.0,NP_001095875.1:0.0,NP_031414.1:0.0,XP_006510007.1:0.0,XP_006510008.1:0.0,XP_006510009.1:0.0,XP_011240686.1:0.0):0.08023)0.997:0.46576)0.993:0.91569)0.773:0.20214,(2644775900:0.56838,2593324106:0.58468)0.942:0.34093)0.931:0.40386)0.540:0.18985)0.998:0.52030,(((KAF2938244.1:0.0,KAB8090996.1:0.0,XP_015630795.1:0.0,EAZ26210.1:0.0,EAY89188.1:0.0,BAF11414.1:0.0):0.11260,(KAB8111909.1:0.00258,((KAF2912413.1:0.0,XP_015614824.1:0.0,EAZ15123.1:0.0,BAF25968.1:0.0):0.01138,EEC66482.1:0.00565)0.758:0.00309)1.000:0.28905)0.979:0.10954,(((KAF2911231.1:0.0,KAB8115529.1:0.0,XP_015616523.1:0.0,BAH95318.1:0.0,EEE52257.1:0.0):0.00262,EAY81265.1:0.00054)1.000:0.45086,(((KAF2911230.1:0.0,BAH95317.1:0.0):0.09430,(KAB8115528.1:0.00055,(EAZ18691.1:0.02166,XP_015615824.1:0.00055)1.000:0.00078)0.000:0.00074)0.557:0.00101,EAY81264.1:0.00331)0.999:0.19020)0.752:0.10577)0.940:0.12374)0.242:0.05646)0.494:0.05222,XP_030508516.1:0.34502)0.854:0.03640)0.841:0.04808)0.973:0.06969,(((((KAG5411555.1:0.00055,((XP_033139685.1:0.0,XP_033139684.1:0.0,XP_033139683.1:0.0,XP_033139682.1:0.0,XP_033139681.1:0.0,XP_033139680.1:0.0,XP_033139679.1:0.0,XP_033139678.1:0.0,XP_033139677.1:0.0,RID76083.1:0.0,XP_009129186.1:0.0):0.00053,RID76084.1:0.00055)0.690:0.00054)0.955:0.04656,(KAG5395034.1:0.00645,(RID60282.1:0.00314,XP_009101300.1:0.00055)0.870:0.00617)0.995:0.08094)1.000:0.38679,XP_010674927.1:0.25245)0.463:0.03161,(XP_030508538.1:0.25372,(XP_003531137.1:0.02567,(NP_001241208.1:0.00054,XP_006579466.1:0.02370)0.954:0.02813)1.000:0.27514)0.979:0.10842)0.788:0.03793,NP_001235547.1:0.36271)0.655:0.02347,(((XP_004236915.1:0.27538,(XP_009103051.2:0.00054,RID53495.1:0.00055)1.000:0.39577)0.686:0.04275,(((XP_033133796.1:0.00722,RID51927.1:0.00682)1.000:0.18854,(AT2G01890.3:0.05813,((XP_009101297.1:0.00188,XP_018515471.1:0.00055)0.258:0.00101,(RID60281.1:0.00191,XP_009101299.1:0.03574)0.000:0.00098)0.992:0.08347)0.999:0.15384)0.999:0.14560,XP_030509013.1:0.26594)0.761:0.02033)0.842:0.04344,XP_003531133.1:0.24741)0.336:0.01820);


# Gene tree of AT2G02380.1 and his homologues 

((((XP_010674216.1:0.47182,XP_010684665.1:0.46049)0.947:0.11038,((KAG5416361.1:0.0,RID80953.1:0.0,XP_009123411.1:0.0):0.44488,((NP_001238721.1:0.01734,NP_001235279.1:0.03269)1.000:0.24350,((XP_030481050.1:0.16469,((XP_030481110.1:0.11603,(XP_030481111.1:0.07055,XP_030481049.1:0.01753)0.959:0.04090)0.959:0.05855,(XP_030480058.1:0.15802,(XP_030481298.1:0.02453,XP_030480059.1:0.00494)0.953:0.03734)0.805:0.02486)0.189:0.01756)1.000:0.34757,((XP_006576598.1:0.03729,(NP_001237841.1:0.06742,XP_006572808.1:0.00055)0.896:0.03566)1.000:0.31281,((NP_001237670.1:0.03136,(NP_001235260.1:0.09055,XP_006582837.1:0.00054)0.981:0.06352)1.000:0.17701,((NP_001238659.1:0.07938,((XP_003529124.1:0.02711,(XP_003529123.1:0.00996,NP_001238439.1:0.02168)0.901:0.01925)0.966:0.03794,(NP_001237856.1:0.07523,NP_001238643.1:0.09244)0.829:0.01409)0.827:0.01086)0.240:0.01468,((NP_001236169.1:0.06624,(NP_001238675.1:0.01694,XP_003529119.1:0.03656)0.980:0.06355)0.948:0.05323,XP_003529121.1:0.10684)0.099:0.02434)0.853:0.04675)0.986:0.12660)0.415:0.06159)0.650:0.05905)0.948:0.10104)0.349:0.05308)0.772:0.05203,(XP_010685658.1:0.51005,(((((((XP_010678535.1:0.02150,XP_010678534.1:0.04798)0.987:0.15418,((XP_010678530.1:0.13698,XP_010678532.1:0.14014)0.978:0.08807,(XP_010678529.1:0.21047,(XP_010678527.1:0.14775,XP_010678531.1:0.13671)0.769:0.04546)0.875:0.05096)0.997:0.19651)1.000:0.37182,((((NP_001238708.1:0.36031,(RID58841.1:0.02498,XP_009151370.1:0.00055)1.000:0.52556)0.929:0.10037,(XP_030492967.1:0.43730,(XP_010678536.1:0.19295,XP_010678533.1:0.28526)0.999:0.26966)0.087:0.03963)0.727:0.02797,((PHT38845.1:0.01884,(PHT38848.1:0.01308,PHT38847.1:0.02250)0.841:0.02213)1.000:0.31686,((PHT55406.1:0.25807,(PHT47662.1:0.09953,XP_004236032.2:0.15401)0.998:0.17610)0.851:0.06372,((PHT47517.1:0.06530,XP_004236471.3:0.09853)1.000:0.26546,XP_022843091.1:0.42760)0.684:0.06813)0.945:0.08319)0.518:0.05753)0.382:0.06725,(XP_030493929.1:0.38769,((KAG5410008.1:0.0,RID75064.1:0.0,XP_009128052.1:0.0):0.06484,((XP_033130651.1:0.0,XP_009106127.1:0.0):0.06615,(RID55931.1:0.00416,KAG5380992.1:0.01250)0.955:0.04401)0.996:0.13522)1.000:0.37913)0.181:0.04098)0.900:0.11666)0.999:0.35040,(((((((((XP_637060.1:0.34586,XP_629346.1:0.80251)1.000:0.68117,((NP_032211.3:0.36082,((NP_956878.1:0.35112,(XP_005167246.1:0.01336,NP_001314691.1:0.00054)1.000:0.29703)0.971:0.18527,((((NP_034491.2:0.0,XP_006513303.1:0.0):0.00055,(XP_011241675.1:0.0,XP_017169294.1:0.0):0.00055)0.985:0.12567,(NP_001074312.1:0.00370,NP_000845.2:0.00055)0.988:0.13886)1.000:0.45024,(NP_083748.3:0.00055,XP_006514334.1:0.00662)1.000:0.51163)0.122:0.08012)0.764:0.11284)0.995:0.45784,(NP_572886.2:0.64320,((NP_001285495.1:0.0,NP_728347.1:0.0):0.47707,(NP_610509.2:0.15055,NP_724816.3:0.35171)1.000:0.86338)0.953:0.34855)0.970:0.37380)0.891:0.16365)0.838:0.11805,(((KAF2911444.1:0.0,KAB8115713.1:0.0,XP_015617974.1:0.0,EAZ18961.1:0.0,EAY81560.1:0.0,BAF28538.1:0.0):0.22666,((((((PHT57906.1:0.06722,XP_004245615.1:0.03084)0.938:0.04260,(PHT57909.1:0.13827,(PHT57908.1:0.10319,XP_004245614.1:0.07585)0.989:0.07474)0.996:0.08999)0.966:0.06711,(XP_022849706.1:0.30901,XP_004252589.1:0.23230)0.409:0.08057)0.946:0.08724,(((XP_006579426.1:0.25147,NP_001242886.1:0.00637)0.792:0.00806,XP_006579425.1:0.00055)0.894:0.01441,(XP_003532409.1:0.00055,XP_006584714.1:0.22895)0.948:0.02594)1.000:0.22389)0.356:0.03691,((XP_010676473.1:0.20534,(XP_019104976.1:0.00055,XP_010676472.1:0.00054)1.000:0.47608)0.326:0.02430,((KAG5401073.1:0.0,RID65962.1:0.0,XP_009140078.1:0.0):0.03411,((KAG5379507.1:0.0,RID54172.1:0.0):0.00055,XP_009125179.1:0.00398)0.851:0.01528)1.000:0.21128)0.547:0.05093)0.877:0.04969,(NP_001236903.1:0.16204,XP_030502090.1:0.12122)0.546:0.04399)0.976:0.15026)0.976:0.17997,(((XP_024366039.1:0.0,XP_024366038.1:0.0):0.00055,(XP_024366037.1:0.0,XP_024366036.1:0.0,XP_024366035.1:0.0,XP_024366034.1:0.0):0.00055)1.000:0.37476,(XP_024381081.1:0.00055,XP_024381080.1:0.00055)1.000:0.68140)0.428:0.12339)0.985:0.27185)1.000:0.69102,(NP_001014609.2:0.98986,(((NP_001138040.1:0.00054,NP_650183.1:0.00055)1.000:0.79751,((NP_524916.1:0.31284,(((NP_524915.1:0.27475,NP_525114.1:0.21833)0.999:0.19150,(NP_524912.1:0.11344,(NP_524913.1:0.19681,NP_524914.3:0.15538)0.180:0.03592)0.958:0.08164)0.155:0.02525,NP_788656.1:0.32269)0.955:0.09047)0.647:0.04079,((NP_001287303.1:0.0,NP_650181.1:0.0):0.39133,((NP_001034042.1:0.0,NP_524326.1:0.0):0.12419,(NP_001287302.1:0.0,NP_652713.1:0.0):0.30720)0.875:0.04385)0.039:0.03807)0.998:0.42648)0.922:0.18844,((((NP_001286575.1:0.0,NP_611339.1:0.0):0.50097,(NP_001246500.1:0.0,NP_001246501.1:0.0,NP_001286857.1:0.0,NP_611964.1:0.0):0.45668)0.402:0.09652,((NP_001188889.1:0.0,NP_610457.1:0.0):1.06874,NP_610855.1:1.23099)0.873:0.27599)0.507:0.15180,((NP_611325.2:0.49369,(NP_611326.1:0.34724,((NP_611327.1:0.15965,NP_611328.1:0.15616)0.919:0.05861,(NP_611329.1:0.20657,(NP_001286571.1:0.0,NP_611330.2:0.0):0.16604)0.641:0.04867)0.991:0.16103)0.889:0.10790)0.941:0.14339,((NP_001286570.1:0.0,NP_611322.1:0.0):0.50357,(NP_725784.1:0.49381,(NP_611323.1:0.35927,NP_611324.1:0.40972)0.967:0.17157)0.152:0.03372)0.400:0.03254)0.981:0.21728)0.946:0.26960)0.880:0.25009)0.961:0.27638)0.983:0.33846,(((((((SMQ50950.1:0.0,SMY24612.1:0.0,XP_003852579.1:0.0):0.01630,(SMR54265.1:0.00494,SMR52869.1:0.01497)0.725:0.01363)1.000:1.65241,(((2574820839:0.00054,(((((2533172345:0.01022,(2566640696:0.00487,2574729956:0.01543)0.778:0.00489)0.848:0.00054,(646296086:0.01978,2536333027:0.02456)0.415:0.00488)0.903:0.01435,650423183:0.00054)0.000:0.00055,2537766271:0.00971)0.861:0.00977,(2581996379:0.00476,(2552694575:0.01971,((2526382097:0.0,2552636939:0.0):0.00987,((2581116036:0.00055,((2567861941:0.0,2583326773:0.0):0.00981,2567639234:0.00055)0.864:0.00491)0.000:0.00053,2567822182:0.02478)0.910:0.00982)0.000:0.00054)0.259:0.00054)0.872:0.00975)0.449:0.01428)0.993:0.36658,(2630784505:0.14450,((((2539651463:0.0,2567566368:0.0,2580210468:0.0):0.00518,646303676:0.02052)0.245:0.00555,(((2567555874:0.0,2567641683:0.0,2567765985:0.0,2567891085:0.0,2568251097:0.0,645634991:0.0,646309634:0.0):0.00520,(2547361111:0.02117,(2533163487:0.0,2536330653:0.0,2567517696:0.0,2567639829:0.0,2567740077:0.0):0.00054)0.463:0.00514)0.893:0.01025,((((2533161830:0.0,2533177189:0.0,2533179800:0.0,2533184864:0.0,2539657486:0.0,2547483242:0.0,2553147187:0.0,2563276170:0.0,2567500214:0.0,2567562255:0.0,2567845008:0.0,2567845092:0.0,2567849176:0.0,2567889384:0.0,2570177513:0.0,2577299229:0.0,2581796532:0.0,2583584585:0.0,641585746:0.0,647979456:0.0):0.00055,(2567727911:0.0,2567886664:0.0):0.00504)0.800:0.01032,(((2530876336:0.0,2531504607:0.0,2539664569:0.0,2566518905:0.0,2566711043:0.0,2567606748:0.0,2567618959:0.0,2567647034:0.0,2567655188:0.0,2567862157:0.0,2567882793:0.0,2568170854:0.0,2574824001:0.0,2581346130:0.0,2582301686:0.0):0.00054,(2552431386:0.01051,((2536354873:0.0,2566555719:0.0,646308529:0.0):0.00055,2641388902:0.00510)0.880:0.00998)0.201:0.01023)0.168:0.00999,(2566642165:0.00513,((2539496434:0.0,2552694034:0.0,2552787095:0.0):0.00055,(2568263915:0.00511,(2526381719:0.0,2530864942:0.0,2552638731:0.0,2583328353:0.0):0.00512)0.000:0.00055)0.000:0.00055)0.926:0.00055)0.790:0.00499)0.893:0.00055,(((2566673150:0.00511,(2552770436:0.0,2566669216:0.0):0.00513)0.782:0.00510,((2566535254:0.00511,((2530852716:0.0,2548163071:0.0,2552573439:0.0,2566531592:0.0,2567384375:0.0,2567423221:0.0,2567461827:0.0,2567897189:0.0,2568244264:0.0,2568283671:0.0,2568486473:0.0,2569453024:0.0,2570055219:0.0,2582436357:0.0,2584168042:0.0):0.00054,2566692573:0.01560)0.808:0.00509)0.799:0.00509,2536339551:0.00511)0.000:0.00053)0.866:0.00510,(2536348196:0.01024,646299879:0.02057)0.446:0.00054)0.935:0.01025)0.770:0.00510)0.816:0.00479)0.788:0.04885,(2610410170:0.18198,(((2567381251:0.0,2567777176:0.0):0.03991,((2567380675:0.0,2567779473:0.0):0.04964,2567741308:0.01774)0.864:0.02825)0.997:0.09410,((2552769831:0.0,2566667071:0.0):0.04173,(2566671660:0.01086,2638551279:0.02664)0.995:0.05650)0.907:0.03354)0.961:0.07410)0.761:0.06857)0.973:0.13321)0.919:0.18317)1.000:0.76194,((((((2548232684:0.0,2566603836:0.0):0.52193,((2556966964:0.38753,(2547359002:0.33135,2566680463:0.56258)0.858:0.12288)0.387:0.06797,((2638552106:0.03217,(2536347087:0.00455,(646303011:0.00454,2536340289:0.00055)0.000:0.00055)0.858:0.01467)0.990:0.12536,((2554460506:0.03160,(2570565607:0.00457,((2567482213:0.0,2567506916:0.0,2567530107:0.0,2567721378:0.0,2567818698:0.0,2568305388:0.0,2568474630:0.0,2569903787:0.0,2574838022:0.0,2583319768:0.0,2583356240:0.0,2583566610:0.0):0.00055,(2567708646:0.00054,2567875909:0.00055)0.881:0.00455)0.872:0.00917)0.928:0.01960)0.950:0.05702,(((2533176033:0.0,2547484016:0.0,2553144877:0.0,2567619127:0.0,2567842729:0.0,2581796132:0.0,647976880:0.0):0.00054,2567889896:0.00457)0.898:0.03271,2533171969:0.12481)0.875:0.03537)0.902:0.06077)0.999:0.33592)0.993:0.39710)1.000:0.55428,((((((2630782574:0.24107,(2547717639:0.08406,2558097920:0.03194)0.996:0.17920)0.716:0.05471,(2556970072:0.11628,2566617101:0.22647)0.373:0.04462)0.488:0.04818,2566682136:0.16135)0.911:0.04552,((2533040713:0.00504,(2552866089:0.0,2566674284:0.0,2641387297:0.0):0.00055)0.999:0.24131,(2566689491:0.00055,(2566555194:0.00054,(2536354282:0.0,646307846:0.0):0.01496)0.919:0.00456)0.999:0.17841)0.994:0.15425)0.629:0.03162,(((((((2567565980:0.0,2567606345:0.0):0.00473,(2533178231:0.0,2536327379:0.0):0.00469)0.000:0.00055,(2537775643:0.0,2539653221:0.0,2567727191:0.0,2567885479:0.0,2580213152:0.0):0.00055)0.000:0.00055,(2566707844:0.02851,((2563275617:0.0,2568168950:0.0,2583583069:0.0):0.00055,2567517314:0.00951)0.785:0.00472)0.000:0.00055)0.902:0.00453,((2567880663:0.0,2581345612:0.0,2582298016:0.0):0.00473,(((((((2511818168:0.0,2520807905:0.0,2530849167:0.0,2530853126:0.0,2530856949:0.0,2530860980:0.0,2530864694:0.0,2530865354:0.0,2530872407:0.0,2530876015:0.0,2530879386:0.0,2530883819:0.0,2531503675:0.0,2531512412:0.0,2531518068:0.0,2533159952:0.0,2535452815:0.0,2535702595:0.0,2535922225:0.0,2535925187:0.0,2535926992:0.0,2535934056:0.0,2535941179:0.0,2536914949:0.0,2536918963:0.0,2538414774:0.0,2538416027:0.0,2538995365:0.0,2539642102:0.0,2547190318:0.0,2548159278:0.0,2548167417:0.0,2548209661:0.0,2549722002:0.0,2549726605:0.0,2549729209:0.0,2549732390:0.0,2551801635:0.0,2552433603:0.0,2552440649:0.0,2552471426:0.0,2552472974:0.0,2552482245:0.0,2552499695:0.0,2552506493:0.0,2552510663:0.0,2552514132:0.0,2552518459:0.0,2552529981:0.0,2552534464:0.0,2552572324:0.0,2552584824:0.0,2552591161:0.0,2552607019:0.0,2552612215:0.0,2552618417:0.0,2552628557:0.0,2552635724:0.0,2552652476:0.0,2553793062:0.0,2554453073:0.0,2554460945:0.0,2554466443:0.0,2554473745:0.0,2554483270:0.0,2554485345:0.0,2554495100:0.0,2554496122:0.0,2554500274:0.0,2554505058:0.0,2554506850:0.0,2554515010:0.0,2554532279:0.0,2554541125:0.0,2554554143:0.0,2554562141:0.0,2554568021:0.0,2554579772:0.0,2554586776:0.0,2554589464:0.0,2554619447:0.0,2554633413:0.0,2554648811:0.0,2555427564:0.0,2558504139:0.0,2562645131:0.0,2563288759:0.0,2566135783:0.0,2567398800:0.0,2567411737:0.0,2567455994:0.0,2567467158:0.0,2567475601:0.0,2567483185:0.0,2567508896:0.0,2567530190:0.0,2567533080:0.0,2567654036:0.0,2567655209:0.0,2567711642:0.0,2567723138:0.0,2567771473:0.0,2567821524:0.0,2567878067:0.0,2568270988:0.0,2568307205:0.0,2568476380:0.0,2569452292:0.0,2569598965:0.0,2569627732:0.0,2569904704:0.0,2570227096:0.0,2570515838:0.0,2570532414:0.0,2570566598:0.0,2570754169:0.0,2570975668:0.0,2572686966:0.0,2572966261:0.0,2574841323:0.0,2579917805:0.0,2580055345:0.0,2580142500:0.0,2580515881:0.0,2580684874:0.0,2580794566:0.0,2580835396:0.0,2581152845:0.0,2582286825:0.0,2582292057:0.0,2583220165:0.0,2583318671:0.0,2583355823:0.0,2583566402:0.0,2583751446:0.0,2583780832:0.0,2583817706:0.0,2584169161:0.0,2624046765:0.0,2641301193:0.0,642585768:0.0,645200260:0.0,647115371:0.0):0.00055,(2531504648:0.00055,2566518658:0.00473)0.883:0.00470)0.000:0.00055,((2583764363:0.00316,2554591335:0.00055)1.000:0.00158,((2552026056:0.0,2552568526:0.0):0.00055,2535930146:0.00956)0.832:0.00474)0.000:0.00055)0.000:0.00055,(((2569485202:0.0,2570580641:0.0,2583786833:0.0):0.00504,(((2533157060:0.0,2533165834:0.0,2533189650:0.0,2533192564:0.0,2533600744:0.0,2534269396:0.0,2534277388:0.0,2534280213:0.0,2534441543:0.0,2538379555:0.0,2538386362:0.0,2538388117:0.0,2538396656:0.0,2538407873:0.0,2538640301:0.0,2539626206:0.0,2539636757:0.0,2539641688:0.0,2539649399:0.0,2539663761:0.0,2555687128:0.0,2555694941:0.0,2562301488:0.0,2563731103:0.0,2567387092:0.0,2567391707:0.0,2567395176:0.0,2567403831:0.0,2567415597:0.0,2567419328:0.0,2567427045:0.0,2567431675:0.0,2567436165:0.0,2567439630:0.0,2567442821:0.0,2567448260:0.0,2567451769:0.0,2567460383:0.0,2567471971:0.0,2567488515:0.0,2567492518:0.0,2567496190:0.0,2567504150:0.0,2567513327:0.0,2567524313:0.0,2567535605:0.0,2567546501:0.0,2567550628:0.0,2567553461:0.0,2567567743:0.0,2567573974:0.0,2567577756:0.0,2567582358:0.0,2567589799:0.0,2567594289:0.0,2567596761:0.0,2567610039:0.0,2567614625:0.0,2567620353:0.0,2567626626:0.0,2567630548:0.0,2567635284:0.0,2567650649:0.0,2567659273:0.0,2567662207:0.0,2567666553:0.0,2567670381:0.0,2567675148:0.0,2567678642:0.0,2567691162:0.0,2567695339:0.0,2567698023:0.0,2567703741:0.0,2567707969:0.0,2567715428:0.0,2567718084:0.0,2567731213:0.0,2567734166:0.0,2567739798:0.0,2567755762:0.0,2567758520:0.0,2567764556:0.0,2567774696:0.0,2567784404:0.0,2567788028:0.0,2567797211:0.0,2567800929:0.0,2567803584:0.0,2567809017:0.0,2567815064:0.0,2567829061:0.0,2567832647:0.0,2567840405:0.0,2567852953:0.0,2567869595:0.0,2567874091:0.0,2567898680:0.0,2568254604:0.0,2568259809:0.0,2568263474:0.0,2568275194:0.0,2568279151:0.0,2568283642:0.0,2568285420:0.0,2568293551:0.0,2568299837:0.0,2568314771:0.0,2568319919:0.0,2568323603:0.0,2568327529:0.0,2568480038:0.0,2568484267:0.0,2568488625:0.0,2568492056:0.0,2568711476:0.0,2568886916:0.0,2569024501:0.0,2570012461:0.0,2570060796:0.0,2570588481:0.0,2570980915:0.0,2571534545:0.0,2571544733:0.0,2572023869:0.0,2572853053:0.0,2573063919:0.0,2573751613:0.0,2573800622:0.0,2573957700:0.0,2575452889:0.0,2576879467:0.0,2577183373:0.0,2579888107:0.0,2580086659:0.0,2580360105:0.0,2580497820:0.0,2580926663:0.0,2581228783:0.0,2581421734:0.0,2581613673:0.0,2581790177:0.0,2581860429:0.0,2582022743:0.0,2582384776:0.0,2582465142:0.0,2583360744:0.0,2583364725:0.0,2583374088:0.0,2583387406:0.0,2583400590:0.0,2583593488:0.0,2583595969:0.0,2583601198:0.0,2583607488:0.0,2583640939:0.0,2583846616:0.0,643431606:0.0,643441203:0.0,650502498:0.0):0.00055,2539631075:0.00508)0.000:0.00055,2569474473:0.00503)0.631:0.00054)0.080:0.00504,(2554458088:0.0,2576652090:0.0,2580837492:0.0):0.00472)0.430:0.00053)0.772:0.00466,(2548161960:0.00055,(2567423978:0.0,2567463507:0.0,2567896287:0.0,2568244030:0.0,2570056643:0.0,2582437480:0.0):0.00506)0.798:0.00480)0.318:0.00475,((650425589:0.00054,(((2574728730:0.00464,(2533170635:0.00472,2574823522:0.00055)0.953:0.01421)1.000:0.00055,(2581116659:0.00055,((((646298766:0.01421,2536331728:0.00465)0.948:0.01868,2552695512:0.00986)0.414:0.00477,(2526383370:0.0,2552640130:0.0,2552783526:0.0,2567646463:0.0):0.00509)0.970:0.02384,((2566573734:0.00974,2566641958:0.00054)0.883:0.00982,((2567562214:0.0,2567841853:0.0):0.00055,2570177742:0.00498)0.779:0.00468)0.895:0.00994)0.753:0.00481)0.000:0.00054)0.000:0.00055,((2567825352:0.01517,2533174312:0.00054)0.521:0.00498,(2577298543:0.00055,2547485024:0.00471)0.858:0.00053)0.797:0.00470)0.849:0.00490)0.788:0.00055,((2537767505:0.0,2539496629:0.0,2553146963:0.0,2567617807:0.0,2581795578:0.0,2583327325:0.0,647979269:0.0):0.00055,(2567639547:0.0,2567860891:0.0,2567890259:0.0):0.00508)0.968:0.01906)0.969:0.02456)0.848:0.00054,(2567498992:0.0,2567847912:0.0,2598163758:0.0):0.00055)0.117:0.00055)1.000:0.00053)0.996:0.14954,((2566703733:0.06824,(((2536341563:0.0,2536345081:0.0,646305578:0.0):0.05724,(2533899319:0.00487,2566689237:0.00055)0.996:0.08232)0.655:0.03545,(2566669707:0.06667,(((2552770789:0.0,2566665419:0.0):0.01675,(2546624255:0.03733,(2548232283:0.0,2566604418:0.0):0.00301)0.743:0.04072)0.990:0.06299,((2533183446:0.01471,(2567383261:0.0,2567743726:0.0,2567780445:0.0):0.00055)0.994:0.05466,(2566539249:0.05159,2638551531:0.02049)0.115:0.01795)0.804:0.01333)0.685:0.00572)0.774:0.02150)0.689:0.03730)0.284:0.03632,2537762552:0.06248)1.000:0.19086)0.965:0.12392,(((2533796127:0.01007,(2552693176:0.00504,(2567642908:0.0,2567767634:0.0,2567892683:0.0,645637094:0.0):0.00055)0.703:0.00055)1.000:0.00054,((2567558192:0.0,646311684:0.0):0.00055,(2568250276:0.0,2573821473:0.0):0.00503)0.915:0.00456)1.000:0.32567,((2566529481:0.00536,(2566524108:0.00053,2573376932:0.01039)0.227:0.00509)0.874:0.04910,(2558218741:0.07191,2610410053:0.22718)0.597:0.02158)0.984:0.10421)0.630:0.07508)0.640:0.04805)0.293:0.05096,((2546611251:0.0,2566722565:0.0):0.21751,(((2546625668:0.0,2566758242:0.0,2566762713:0.0):0.04177,((2539655779:0.0,2628389699:0.0):0.01044,(2566534142:0.00510,2566538846:0.01026)0.914:0.01521)0.883:0.02864)0.980:0.12964,(2547361387:0.01602,((2537772392:0.0,2552726403:0.0):0.01480,646302283:0.01686)0.986:0.07740)0.294:0.07175)0.970:0.13384)0.879:0.10337)0.999:0.49642)0.680:0.10671,(NP_594063.3:0.68362,(AUB24975.1:0.0,XP_012049194.1:0.0):1.27187)0.884:0.25565)0.743:0.05771,(XP_024551289.1:0.85325,(KAF8828222.1:0.70911,(XP_001555851.1:0.52044,XP_001552721.1:0.88246)0.999:0.57698)0.828:0.15771)0.910:0.18485)0.949:0.20846,((BCR99617.1:0.0,BCS11910.1:0.0):0.60757,((SMR41480.1:0.00055,(XP_003857696.1:0.00452,((SMQ45126.1:0.0,SMY18838.1:0.0):0.00055,SMR43681.1:0.00907)0.792:0.00449)0.797:0.00416)1.000:0.74527,((SMQ49838.1:0.0,SMR50823.1:0.0,SMY23524.1:0.0):0.00406,SMR51763.1:0.00054)1.000:0.62168)0.877:0.17960)0.995:0.42024)0.410:0.06479)0.961:0.25253)0.745:0.24230,((((2566616166:0.46774,(((2546626269:0.0,2566764831:0.0):0.00055,2566759013:0.05633)1.000:0.29883,2556968293:0.35236)0.439:0.04180)0.417:0.04687,((2536353127:0.02389,(2566690516:0.01030,646307636:0.00544)0.828:0.01340)0.973:0.10419,(2552865635:0.02443,(2533040949:0.01051,2566674529:0.00523)0.805:0.01265)0.988:0.12480)0.995:0.20621)0.812:0.08182,2566680292:0.27014)0.999:0.95460,(2547359553:0.20675,((((2546626601:0.0,2566762480:0.0):0.00547,2566758508:0.01105)0.892:0.04162,(2566539110:0.00054,((2539656756:0.00529,2566534379:0.00584)0.991:0.03974,2628389330:0.00053)0.827:0.02761)0.673:0.05383)1.000:0.29060,(((2566671167:0.05046,2638550600:0.06722)0.991:0.11065,(((2533899482:0.00536,2566686308:0.00535)0.996:0.10111,((2567743602:0.00543,((2567382727:0.0,2567780249:0.0):0.01093,2533185106:0.01644)0.766:0.00548)0.958:0.03852,((2552768389:0.0,2566665151:0.0):0.01810,(2546624050:0.03967,(2548231945:0.0,2566604128:0.0):0.08323)0.374:0.02039)0.810:0.03314)0.749:0.01937)0.251:0.02576,((2566539427:0.02056,2566704044:0.05186)0.987:0.08589,(2537765064:0.11161,(2536338591:0.00055,(2536348468:0.0,646305043:0.0):0.01074)0.993:0.08879)0.837:0.06376)0.785:0.04552)0.852:0.03657)0.987:0.10636,(((2536331987:0.01813,646298263:0.02710)0.827:0.01513,((2581115432:0.03545,(2566571027:0.01146,2566641706:0.01713)0.854:0.01183)0.799:0.01736,(((((2567624015:0.0,2567768291:0.0,645198021:0.0):0.00562,(((((2567651679:0.00558,(2568269317:0.00055,(2539641874:0.00054,(2567829282:0.00564,(((2567704982:0.00570,(2530852860:0.0,2552499126:0.0,2552619120:0.0,2554539114:0.0,2554554898:0.0,2554589974:0.0,2562301762:0.0,2567384228:0.0,2568281246:0.0,2568486325:0.0,2569453363:0.0,2584168193:0.0):0.00566)0.000:0.00055,(2558503884:0.0,2568257597:0.0,2568322841:0.0):0.00055)0.000:0.00055,(2567672607:0.00565,2583372198:0.00564)0.000:0.00055)0.000:0.00055)0.862:0.00559)0.423:0.00560)0.826:0.00557)0.718:0.00055,((2567650148:0.00568,(2568476509:0.0,2583316969:0.0):0.00054)0.863:0.00566,(2569597513:0.00558,2567400981:0.00565)0.000:0.00054)0.000:0.00055)0.000:0.00055,(2530856670:0.0,2530872154:0.0,2530879116:0.0,2533601059:0.0,2534266718:0.0,2535451170:0.0,2535699822:0.0,2535927286:0.0,2535940919:0.0,2536915219:0.0,2538382070:0.0,2538390791:0.0,2538409349:0.0,2538412987:0.0,2538639318:0.0,2539629166:0.0,2539641106:0.0,2539663485:0.0,2548167149:0.0,2549725073:0.0,2549729498:0.0,2552025273:0.0,2552584350:0.0,2552634391:0.0,2554482218:0.0,2554509774:0.0,2554531667:0.0,2554570729:0.0,2554583683:0.0,2567474174:0.0,2567482932:0.0,2567506331:0.0,2567526935:0.0,2567710015:0.0,2567720893:0.0,2567740017:0.0,2567753766:0.0,2567820557:0.0,2567876461:0.0,2568262427:0.0,2568306750:0.0,2569902232:0.0,2570225074:0.0,2570532693:0.0,2570565360:0.0,2572685672:0.0,2573751873:0.0,2574838938:0.0,2581616972:0.0,2583353462:0.0,2583607065:0.0,2583761298:0.0,643431919:0.0,643440948:0.0,647114572:0.0):0.00055)0.000:0.00055,(2530864445:0.0,2531507707:0.0,2533188326:0.0,2534279610:0.0,2538416475:0.0,2539631700:0.0,2552567812:0.0,2566518393:0.0):0.00566)0.000:0.00055,(((2567460151:0.01131,(2568296468:0.00565,((2511818463:0.0,2519516081:0.0,2520808296:0.0,2530865627:0.0,2531512904:0.0,2531518485:0.0,2533155580:0.0,2533190538:0.0,2534277012:0.0,2534442010:0.0,2535924935:0.0,2535934318:0.0,2538385670:0.0,2547192101:0.0,2548156497:0.0,2548209283:0.0,2549733955:0.0,2551801909:0.0,2552471153:0.0,2552482527:0.0,2552512656:0.0,2552519279:0.0,2552529840:0.0,2552532853:0.0,2552592288:0.0,2552611349:0.0,2552625649:0.0,2553792077:0.0,2554464188:0.0,2554471867:0.0,2554487377:0.0,2554493024:0.0,2554495751:0.0,2554499735:0.0,2554506043:0.0,2554514898:0.0,2554560794:0.0,2554581872:0.0,2554591193:0.0,2554621385:0.0,2554650380:0.0,2555424522:0.0,2555687430:0.0,2555695239:0.0,2562645404:0.0,2563286402:0.0,2566135489:0.0,2567388986:0.0,2567392373:0.0,2567416630:0.0,2567424386:0.0,2567428626:0.0,2567433663:0.0,2567437018:0.0,2567441875:0.0,2567444972:0.0,2567449163:0.0,2567468800:0.0,2567485757:0.0,2567489397:0.0,2567501629:0.0,2567510419:0.0,2567536795:0.0,2567547561:0.0,2567567998:0.0,2567571109:0.0,2567574866:0.0,2567581442:0.0,2567591475:0.0,2567606963:0.0,2567611663:0.0,2567619965:0.0,2567627594:0.0,2567632395:0.0,2567656143:0.0,2567668173:0.0,2567675681:0.0,2567688462:0.0,2567692796:0.0,2567700689:0.0,2567728224:0.0,2567732978:0.0,2567757177:0.0,2567763678:0.0,2567772174:0.0,2567781631:0.0,2567781710:0.0,2567786103:0.0,2567794011:0.0,2567797917:0.0,2567802335:0.0,2567806365:0.0,2567815282:0.0,2567830587:0.0,2567841459:0.0,2567849957:0.0,2567867185:0.0,2567871227:0.0,2567898213:0.0,2568253142:0.0,2568272631:0.0,2568276389:0.0,2568284632:0.0,2568292976:0.0,2568315860:0.0,2568477657:0.0,2568481278:0.0,2568489023:0.0,2568711805:0.0,2568884456:0.0,2569021474:0.0,2569462631:0.0,2569471582:0.0,2569628907:0.0,2570010358:0.0,2570061054:0.0,2570513081:0.0,2570586966:0.0,2570756119:0.0,2570908111:0.0,2570975398:0.0,2571535494:0.0,2571544085:0.0,2572024925:0.0,2572854011:0.0,2572967161:0.0,2573063415:0.0,2573797898:0.0,2573954629:0.0,2575451372:0.0,2576876474:0.0,2577180383:0.0,2579919024:0.0,2580054821:0.0,2580087913:0.0,2580141988:0.0,2580359218:0.0,2580495022:0.0,2580515188:0.0,2580686776:0.0,2580834148:0.0,2580928225:0.0,2581094004:0.0,2581225597:0.0,2581424587:0.0,2581789104:0.0,2581857604:0.0,2582284493:0.0,2582291790:0.0,2582382166:0.0,2582462756:0.0,2583220506:0.0,2583358180:0.0,2583364986:0.0,2583384459:0.0,2583592557:0.0,2583595380:0.0,2583599118:0.0,2583638442:0.0,2583753952:0.0,2583779694:0.0,2583818562:0.0,2583849922:0.0,2641299252:0.0,642586036:0.0,650502790:0.0):0.00055,2567543489:0.00562)0.000:0.00053)0.792:0.00562)0.809:0.00562,(2552440116:0.0,2552475274:0.0,2552506318:0.0,2552508303:0.0,2554633833:0.0,2567396555:0.0,2567409350:0.0,2567413008:0.0,2567453836:0.0,2567467767:0.0,2567534539:0.0,2568316580:0.0,2568324784:0.0,2579888185:0.0,2581149882:0.0):0.00558)0.000:0.00055,(((((2567715996:0.00566,(2530848916:0.0,2539647248:0.0):0.01692)0.798:0.00565,(2530860707:0.0,2530875761:0.0,2533162511:0.0,2535921974:0.0,2535931041:0.0,2536922429:0.0,2538397424:0.0,2538993280:0.0,2539637759:0.0,2548160631:0.0,2549721309:0.0,2552431624:0.0,2552573284:0.0,2552608696:0.0,2552651912:0.0,2554452742:0.0,2554459130:0.0,2554461730:0.0,2563731354:0.0,2567421112:0.0,2567464251:0.0,2567494283:0.0,2567524869:0.0,2567552820:0.0,2567586944:0.0,2567661379:0.0,2567697163:0.0,2567714798:0.0,2567895257:0.0,2568241713:0.0,2569485860:0.0,2570055375:0.0,2570579076:0.0,2570980202:0.0,2576654615:0.0,2580795419:0.0,2580837655:0.0,2582021634:0.0,2582435797:0.0,2583398974:0.0,2583785820:0.0):0.00055)0.472:0.00055,2567664309:0.00562)0.000:0.00055,2567596314:0.00565)0.000:0.00055,2624047046:0.00564)0.851:0.00563)0.000:0.00055)0.000:0.00055)0.983:0.03282,2574821756:0.00711)0.317:0.00567,2574728989:0.01300)0.853:0.00960,((((((2566708293:0.04641,(2598166415:0.00054,(2537775388:0.00552,((((2563275891:0.01122,2567847292:0.00559)0.000:0.00055,(2539652763:0.0,2567563277:0.0,2567604717:0.0,2580210643:0.0):0.00055)0.000:0.00055,(2567501129:0.00556,2567514279:0.00555)0.000:0.00055)0.910:0.00054,((2567725853:0.0,2567879597:0.0,2567886889:0.0,2568170634:0.0,2581345889:0.0,2582298306:0.0):0.00054,(2533181216:0.0,2536327113:0.0,2583582084:0.0):0.01128)0.441:0.00559)0.772:0.00566)0.993:0.04617)0.131:0.01100)0.864:0.01123,(2526380861:0.0,2552637162:0.0,2552783871:0.0,2567647182:0.0):0.00562)0.771:0.00564,(2581997190:0.00567,(2567858835:0.00055,(2537767250:0.0,2552693867:0.0,2567637499:0.0,2567824803:0.0,2583324837:0.0):0.00055)0.534:0.00055)0.000:0.00053)0.848:0.00575,(((2547484764:0.00565,(2533174702:0.0,2567615741:0.0,2567887657:0.0,2581792824:0.0,647978287:0.0):0.00055)0.873:0.00563,(2570174872:0.0,2577296708:0.0):0.00055)0.858:0.00563,(2553146144:0.0,650425859:0.0):0.00568)0.000:0.00054)0.000:0.00054,(2567562281:0.0,2567844184:0.0):0.00055)0.970:0.00054,2539493495:0.00564)0.139:0.00054)0.932:0.02436)0.948:0.03221)0.984:0.11402,2610409142:0.32570)0.407:0.03708)0.888:0.06029)0.410:0.06138)0.995:0.55934)0.990:0.59598)0.848:0.16006,((2556968493:0.99548,(((((2530874934:0.01063,(2567666746:0.00531,((2533186459:0.0,2534280133:0.0,2538417871:0.0):0.00530,(2539662485:0.00528,((2538412103:0.0,2552025517:0.0):0.00055,2569597174:0.00528)0.000:0.00055)0.841:0.00530)0.339:0.00055)0.000:0.00055)0.829:0.00531,(((((2511819369:0.0,2531506936:0.0,2562302694:0.0,2566517584:0.0,2580794867:0.0):0.00054,(2519516993:0.0,2520809180:0.0,2530866445:0.0,2531514004:0.0,2531519300:0.0,2533154089:0.0,2533193566:0.0,2534274965:0.0,2534442773:0.0,2535924167:0.0,2535935195:0.0,2538384286:0.0,2547192397:0.0,2548157062:0.0,2548212030:0.0,2549735163:0.0,2551802656:0.0,2552470650:0.0,2552483284:0.0,2552513635:0.0,2552518519:0.0,2552531088:0.0,2552535911:0.0,2552590344:0.0,2552611103:0.0,2552629033:0.0,2553793992:0.0,2554464955:0.0,2554474943:0.0,2554486904:0.0,2554491361:0.0,2554497771:0.0,2554502395:0.0,2554504944:0.0,2554517629:0.0,2554560117:0.0,2554581235:0.0,2554592155:0.0,2554620608:0.0,2554649762:0.0,2555425264:0.0,2555688331:0.0,2555696085:0.0,2562646574:0.0,2563285724:0.0,2566134657:0.0,2567390210:0.0,2567394464:0.0,2567420042:0.0,2567426919:0.0,2567431557:0.0,2567435984:0.0,2567438850:0.0,2567444696:0.0,2567447542:0.0,2567449883:0.0,2567472065:0.0,2567488279:0.0,2567492649:0.0,2567503997:0.0,2567513208:0.0,2567538101:0.0,2567545848:0.0,2567550510:0.0,2567570087:0.0,2567573354:0.0,2567577292:0.0,2567581794:0.0,2567592498:0.0,2567608086:0.0,2567613323:0.0,2567622760:0.0,2567630344:0.0,2567633753:0.0,2567658616:0.0,2567671183:0.0,2567678562:0.0,2567691044:0.0,2567695223:0.0,2567702723:0.0,2567730337:0.0,2567733402:0.0,2567760015:0.0,2567762957:0.0,2567774573:0.0,2567783537:0.0,2567787978:0.0,2567796837:0.0,2567800747:0.0,2567804988:0.0,2567807813:0.0,2567817976:0.0,2567832785:0.0,2567840488:0.0,2567850967:0.0,2567869444:0.0,2567870727:0.0,2567873788:0.0,2567900883:0.0,2568256073:0.0,2568274987:0.0,2568279026:0.0,2568287118:0.0,2568295084:0.0,2568299649:0.0,2568313152:0.0,2568479922:0.0,2568483643:0.0,2568491837:0.0,2568710761:0.0,2568886512:0.0,2569024380:0.0,2569464481:0.0,2569473956:0.0,2569628407:0.0,2570012912:0.0,2570061772:0.0,2570512081:0.0,2570590204:0.0,2570752674:0.0,2570907267:0.0,2570974540:0.0,2571537227:0.0,2571547139:0.0,2572023219:0.0,2572852624:0.0,2572968906:0.0,2573064731:0.0,2573800284:0.0,2573957627:0.0,2575449800:0.0,2576878696:0.0,2577183026:0.0,2579920004:0.0,2580055231:0.0,2580087376:0.0,2580139617:0.0,2580362527:0.0,2580497041:0.0,2580512712:0.0,2580687879:0.0,2580832555:0.0,2580928899:0.0,2581228701:0.0,2581422618:0.0,2581792378:0.0,2581859414:0.0,2582285300:0.0,2582290999:0.0,2582384408:0.0,2582464909:0.0,2583222670:0.0,2583359811:0.0,2583365825:0.0,2583386862:0.0,2583592036:0.0,2583597112:0.0,2583601016:0.0,2583640639:0.0,2583752650:0.0,2583782144:0.0,2583817291:0.0,2583846712:0.0,2641300361:0.0,642586810:0.0,650503713:0.0):0.00524)0.428:0.00529,((2538380168:0.0,2539627488:0.0):0.00528,((2530859873:0.00529,((2530882822:0.0,2533161766:0.0,2535928063:0.0,2535931892:0.0,2548166142:0.0,2549730247:0.0,2552433582:0.0,2554454046:0.0,2567719090:0.0,2567737537:0.0,2570533648:0.0,2573752820:0.0,2583399583:0.0):0.00054,(2539645196:0.00529,((2535940186:0.0,2539641371:0.0,2552570951:0.0,2567626283:0.0,2567769849:0.0,645200723:0.0):0.00055,((2552441770:0.0,2552473032:0.0,2552506942:0.0,2552511308:0.0,2554634415:0.0,2567397727:0.0,2567409659:0.0,2567413509:0.0,2567453532:0.0,2567467385:0.0,2567533309:0.0,2568317388:0.0,2568324199:0.0,2579884862:0.0,2581151248:0.0):0.00525,(2570565596:0.01055,2563732195:0.00053)0.367:0.00529)0.897:0.00055)0.000:0.00055)0.887:0.00528)0.848:0.00528)0.000:0.00054,2567673204:0.00055)0.810:0.00529)0.823:0.00524)0.936:0.00055,(((2530863651:0.0,2530871460:0.0,2530878252:0.0,2533165237:0.0,2535921158:0.0,2536921535:0.0,2538396051:0.0,2538994769:0.0,2539633211:0.0,2539636243:0.0,2539645753:0.0,2548162956:0.0,2549723981:0.0,2552569590:0.0,2552648749:0.0,2554458669:0.0,2554569023:0.0,2558503112:0.0,2567401571:0.0,2567423546:0.0,2567459919:0.0,2567463265:0.0,2567495743:0.0,2567524434:0.0,2567554968:0.0,2567589918:0.0,2567699661:0.0,2567897856:0.0,2568244869:0.0,2568258132:0.0,2568321483:0.0,2569486788:0.0,2570054942:0.0,2570580953:0.0,2570980687:0.0,2576654319:0.0,2580839733:0.0,2582024009:0.0,2582438647:0.0,2583372505:0.0,2583784210:0.0):0.00055,(2530848124:0.0,2567654724:0.0):0.00532)0.000:0.00055,(((2567597918:0.0,2567648702:0.0):0.00532,(2530851885:0.0,2567386958:0.0,2568281804:0.0,2568485902:0.0,2569452407:0.0,2584166406:0.0):0.00520)1.000:0.00053,(2568270143:0.00528,2567706511:0.00529)0.000:0.00055)0.000:0.00055)0.000:0.00055)0.000:0.00055,(((2554462456:0.0,2567663051:0.0):0.00508,(2552607836:0.00525,(2554534063:0.0,2567475838:0.0,2567482104:0.0,2567506807:0.0,2567529999:0.0,2567708537:0.0,2567721487:0.0,2567755934:0.0,2567818807:0.0,2567827389:0.0,2567875800:0.0,2568305496:0.0,2568474520:0.0,2569904374:0.0,2574838132:0.0,2581614225:0.0,2583315956:0.0,2583356582:0.0,2583565392:0.0,2583608581:0.0):0.00054)0.925:0.00507)1.000:0.00055,(2583763599:0.00054,((2552585471:0.0,2552633941:0.0,2554482085:0.0,2554584540:0.0,2570227520:0.0):0.00054,((2530855905:0.0,2533598013:0.0,2535452394:0.0,2535701956:0.0,2536916064:0.0,2538387303:0.0,2538407223:0.0,2538639233:0.0,2549725865:0.0,2552498439:0.0,2552617929:0.0,2554507955:0.0,2554541574:0.0,2554553246:0.0,2554588640:0.0,2572686543:0.0,643432757:0.0,643440199:0.0,647117174:0.0):0.00055,2531502544:0.00530)0.857:0.00526)0.700:0.01061)0.885:0.00523)0.732:0.00055)0.000:0.00054)0.851:0.01805,((2534266950:0.0,2568262984:0.0):0.00532,2567713939:0.00527)0.863:0.01435)0.872:0.04719,((((2536332727:0.02172,646297090:0.01057)0.993:0.04535,2574729751:0.02165)0.762:0.00541,((((2581116694:0.01608,((2526380875:0.0,2552638262:0.0,2552785893:0.0,2567644528:0.0):0.01067,650422929:0.00055)0.100:0.00535)0.079:0.00055,2566640878:0.02688)0.843:0.00533,(2566570106:0.01069,((2539495787:0.01066,(2552694851:0.0,2567823103:0.0):0.00530)0.805:0.00535,(2537766458:0.00054,(2574823345:0.00537,((2533177852:0.0,2547483870:0.0,2553145011:0.0,2567560383:0.0,2567617384:0.0,2567638444:0.0,2567844944:0.0,2567858949:0.0,2567890881:0.0,2581794202:0.0,2583326239:0.0,647976720:0.0):0.00055,(2570177325:0.0,2577297437:0.0):0.00535)0.813:0.00535)0.790:0.00537)0.000:0.00055)0.958:0.01607)0.000:0.00054)0.717:0.00054,(((2567516602:0.00543,(2566710361:0.02169,((2537774629:0.0,2567849355:0.0):0.00055,(2568169350:0.00534,(2567499955:0.00537,(2533180405:0.0,2536330058:0.0,2563272939:0.0,2567880248:0.0,2581344810:0.0,2582299056:0.0,2583582216:0.0,2598164656:0.0):0.00055)0.000:0.00055)0.857:0.00534)0.767:0.00532)0.778:0.00543)0.796:0.00534,(2539651595:0.0,2580212770:0.0):0.00533)0.000:0.00054,(2567565303:0.0,2567603813:0.0):0.00534)0.906:0.01065)0.829:0.00532)0.753:0.00054,2533171116:0.01066)0.962:0.06523)0.909:0.13625,((2546613616:0.0,2566723310:0.0):0.20374,(2558219650:0.17499,(2566535276:0.01051,(2539656561:0.00055,2566531121:0.00531)1.000:0.00055)0.998:0.14144)0.963:0.10994)0.913:0.15046)0.995:0.68721)0.992:0.62398,((((2558218869:0.04375,2610408945:0.05626)0.994:0.31133,((646298046:0.02588,2536331540:0.03918)0.961:0.07238,((2574732284:0.06974,((2566707034:0.02859,((2567562692:0.0,2567604214:0.0):0.04207,2554461030:0.02245)0.608:0.01146)0.988:0.04297,((((2567637132:0.0,2567862401:0.0,2583328046:0.0):0.00578,(2567824668:0.00055,650425460:0.00723)0.772:0.00579)0.917:0.01701,2574822175:0.01804)0.877:0.01747,(2581115167:0.00579,(((2526381475:0.0,2552638027:0.0,2552785114:0.0,2567645595:0.0):0.01740,(2533176763:0.0,2537767015:0.0,2539493729:0.0,2547481310:0.0):0.00055)0.890:0.01158,((((2567561149:0.0,2567842045:0.0,2570175630:0.0,2577298246:0.0):0.00055,(2567616685:0.0,2567888332:0.0,2581794318:0.0,647978525:0.0):0.01161)0.000:0.00055,2553145922:0.00578)0.000:0.00055,2552695076:0.00579)0.780:0.00580)0.773:0.00583)0.919:0.01707)0.676:0.00055)0.913:0.02692)0.678:0.01386,((((((2534281371:0.0,2535937770:0.0,2567483362:0.0,2567507394:0.0,2567528229:0.0,2567709132:0.0,2567720711:0.0,2567875042:0.0,2568476464:0.0,2574839259:0.0,2583317150:0.0,2583354647:0.0,2583566783:0.0):0.00055,2583764078:0.00575)0.000:0.00055,2567712867:0.01150)0.000:0.00055,((((2567403705:0.0,2567404106:0.0,2567404113:0.0):0.00054,(2567671727:0.00577,((2536919158:0.0,2538994148:0.0,2567649948:0.0,2568322269:0.0):0.00055,((2531515590:0.0,2554472958:0.0,2554486479:0.0,2554497173:0.0,2567538801:0.0,2567901715:0.0,2570013155:0.0):0.00578,(2552503944:0.0,2552509129:0.0,2554634770:0.0,2567400194:0.0,2567531488:0.0,2567660747:0.0,2567663570:0.0):0.01165)0.000:0.00055)0.000:0.00055)0.854:0.00579)0.784:0.00581,645199939:0.02319)0.779:0.00577,(((((((2511821932:0.0,2520811398:0.0,2533193296:0.0,2534443498:0.0,2535937579:0.0,2539665815:0.0,2548209047:0.0,2552485749:0.0,2552511789:0.0,2552532372:0.0,2552593825:0.0,2552628913:0.0,2553792242:0.0,2554582502:0.0,2554620681:0.0,2554647694:0.0,2555690794:0.0,2555698549:0.0,2566132173:0.0,2567444747:0.0,2567623084:0.0,2567732438:0.0,2567757346:0.0,2567801783:0.0,2567829983:0.0,2567838018:0.0,2568285024:0.0,2568292089:0.0,2569627599:0.0,2570064423:0.0,2570588353:0.0,2570755538:0.0,2570904808:0.0,2570972027:0.0,2571537714:0.0,2572968836:0.0,2573063052:0.0,2575452635:0.0,2579919298:0.0,2580056742:0.0,2580084277:0.0,2580141305:0.0,2580359103:0.0,2580925882:0.0,2581424177:0.0,2581789881:0.0,2582287578:0.0,2582288541:0.0,2583221251:0.0,2583361824:0.0,2583594101:0.0,2583753136:0.0,2583781624:0.0,2583849517:0.0,2641301569:0.0,650506234:0.0):0.00055,2552612368:0.00580)0.855:0.00575,((2530861321:0.01731,2567753566:0.00572)0.000:0.00055,(2530849534:0.0,2562305232:0.0,2567385385:0.0,2568280494:0.0,2568487394:0.0,2569450839:0.0,2584168428:0.0):0.00576)0.000:0.00055)0.000:0.00055,((2530853364:0.0,2530880168:0.0,2531500058:0.0,2535454647:0.0,2535702733:0.0,2535918753:0.0,2536918712:0.0,2538395859:0.0,2538407094:0.0,2539633929:0.0,2539639090:0.0,2549720720:0.0,2549724377:0.0,2552027321:0.0,2552571896:0.0,2552582587:0.0,2552636582:0.0,2554480420:0.0,2554583030:0.0,2567493800:0.0,2567524947:0.0,2567551845:0.0,2567587328:0.0,2567598233:0.0,2567696395:0.0,2570226128:0.0,2570978978:0.0,2572688232:0.0,2582020481:0.0,641588831:0.0,647116313:0.0):0.00055,(2535930307:0.0,2554452379:0.0):0.00577)0.000:0.00055)0.377:0.00055,(2552607156:0.0,2554504088:0.0,2554562826:0.0):0.00579)0.000:0.00055,(2538380120:0.0,2539626716:0.0):0.00055)0.000:0.00055,2569597976:0.00576)0.849:0.00575)0.000:0.00055)0.000:0.00054,(2583397466:0.00699,(((((((2530845727:0.0,2539646411:0.0,2567665199:0.0,2583371608:0.0):0.00575,(2533187102:0.0,2624050652:0.0):0.00055)0.841:0.00577,(2539643134:0.00053,((2530868819:0.0,2535926127:0.0,2547192039:0.0,2549732702:0.0,2570514515:0.0,2580686358:0.0,2580833387:0.0,2583816462:0.0,642589336:0.0):0.00570,2530857397:0.00054)0.173:0.00575)0.848:0.00569)0.000:0.00055,((2558500783:0.00573,((2533164299:0.0,2533600561:0.0,2538637857:0.0,2552497907:0.0,2552617936:0.0,2554509297:0.0,2554540343:0.0,2554552726:0.0,2554590420:0.0,643435300:0.0):0.00572,(2531503989:0.0,2566514975:0.0):0.00055)0.000:0.00055)0.840:0.00574,((2539630373:0.0,2552518309:0.0,2552530802:0.0,2562648666:0.0,2568261773:0.0):0.00573,2548161529:0.00578)0.787:0.00577)0.000:0.00055)0.933:0.00055,(2530868856:0.0,2530880295:0.0,2534268597:0.0,2535926816:0.0,2548167810:0.0,2549728832:0.0,2552432397:0.0,2555428054:0.0,2563286667:0.0,2563734393:0.0,2567716801:0.0,2567738847:0.0,2568269929:0.0):0.00055)0.000:0.00053,((2554533020:0.0,2581615332:0.0):0.00564,((2554568066:0.0,2567826363:0.0):0.00054,((2567788606:0.0,2568273397:0.0,2568478499:0.0,2582382633:0.0,2583599042:0.0):0.00574,((2531516973:0.0,2533155119:0.0,2533159201:0.0,2534275597:0.0,2538385266:0.0,2548158665:0.0,2551805181:0.0,2552470225:0.0,2554464653:0.0,2554493752:0.0,2554501326:0.0,2554515946:0.0,2567393865:0.0,2567417637:0.0,2567431715:0.0,2567438077:0.0,2567447013:0.0,2567450077:0.0,2567470566:0.0,2567491054:0.0,2567502594:0.0,2567511978:0.0,2567545089:0.0,2567548664:0.0,2567573966:0.0,2567579882:0.0,2567592629:0.0,2567609243:0.0,2567612325:0.0,2567628914:0.0,2567632859:0.0,2567651513:0.0,2567656526:0.0,2567668942:0.0,2567677237:0.0,2567689844:0.0,2567694092:0.0,2567700857:0.0,2567705547:0.0,2567762910:0.0,2567774134:0.0,2567782131:0.0,2567796929:0.0,2567800688:0.0,2567807077:0.0,2567851229:0.0,2567867981:0.0,2567872285:0.0,2568277585:0.0,2568298185:0.0,2568490369:0.0,2568709045:0.0,2568885611:0.0,2569022878:0.0,2569463385:0.0,2569473228:0.0,2570565399:0.0,2572022165:0.0,2572851441:0.0,2573799957:0.0,2573956408:0.0,2576877816:0.0,2577181619:0.0,2580496059:0.0,2580514849:0.0,2580793815:0.0,2581093884:0.0,2581227434:0.0,2581858427:0.0,2582463186:0.0,2583358696:0.0,2583385779:0.0,2583591033:0.0,2583639290:0.0):0.00055,2554593962:0.00055)0.000:0.00054)0.851:0.00571)0.921:0.00543)1.000:0.00053)1.000:0.00421,2530872604:0.00055)0.093:0.00078)1.000:0.00079)0.996:0.06928,2566639042:0.09743)0.134:0.01450)0.856:0.04566)0.872:0.13320)0.999:0.74041,(((2548232255:0.0,2566604390:0.0):0.21614,(2566529445:0.00054,(2566524074:0.0,2573376900:0.0):0.03874)0.896:0.12723)1.000:1.54779,(((2533900727:0.02235,2566688871:0.00054)0.987:0.22678,(2566671528:0.08480,(2638552789:0.00053,(2566541317:0.00055,646304197:0.00055)0.906:0.02121)0.493:0.04244)0.977:0.18747)0.999:0.46874,(((2566531734:0.0,2566536332:0.0):0.41601,(2546610861:0.0,2566723746:0.0):0.36435)0.999:0.48680,((2537769764:0.0,2552728653:0.0):0.68540,(SMY29993.1:0.00833,(((SMR62166.1:0.02457,XP_003847658.1:0.01839)0.908:0.01230,SMR64661.1:0.00806)0.921:0.01246,SMQ56331.1:0.00399)0.826:0.04219)1.000:0.91327)0.960:0.27455)0.340:0.12088)0.890:0.25596)0.691:0.12454)0.972:0.38525,((((SMQ52173.1:0.0,SMR54993.1:0.0,SMR57381.1:0.0,SMY25821.1:0.0,XP_003850578.1:0.0):0.26955,((BCS01384.1:0.0,BCS13126.1:0.0):0.31358,BCS10015.1:0.25005)0.938:0.21133)1.000:0.88312,((NP_588517.1:0.21000,NP_588298.1:0.08861)1.000:0.57018,(XP_003652288.1:1.05865,((BCR94878.1:0.0,BCS07455.1:0.0):0.48701,((((XP_024549781.1:0.38576,(((SMQ54853.1:0.0,SMY28507.1:0.0):0.00055,XP_003849057.1:0.00372)1.000:0.42723,((SMR59009.1:0.00055,(XP_003849180.1:0.00055,SMQ54571.1:0.00917)0.845:0.00456)0.899:0.00436,(SMR62850.1:0.0,SMY28220.1:0.0):0.00054)1.000:0.32869)0.958:0.11703)0.076:0.05391,(BCR97992.1:0.0,BCS10444.1:0.0):0.75116)0.073:0.03765,XP_003651043.1:0.69741)0.840:0.05218,((BCS01722.1:0.0,BCS13430.1:0.0):0.35538,XP_024550674.1:0.29719)0.900:0.11224)0.872:0.06943)0.353:0.10172)0.635:0.11994)0.604:0.16347)0.904:0.15618,(((((2546628979:0.0,2566762000:0.0):0.50387,((((2536352442:0.0,2566557929:0.0):0.01241,2566692399:0.02756)0.863:0.02593,(646305778:0.00053,((2533039576:0.0,2566673611:0.0):0.00543,(2552863829:0.00542,2641388085:0.00543)0.000:0.00055)0.992:0.05719)0.899:0.05192)0.653:0.07704,(((2630782870:0.09221,((2537769371:0.0,2552725532:0.0):0.00055,646300744:0.01098)0.997:0.10359)0.900:0.04872,(2556968747:0.02130,(2566680053:0.04340,((((((2547716615:0.00553,2558097316:0.00558)1.000:0.11021,((2536339386:0.0,646305251:0.0):0.00585,2536345313:0.00583)0.742:0.00410)0.390:0.01841,((2566706370:0.02856,(((2533183207:0.0,2567383718:0.0,2567780553:0.0):0.00055,2567743471:0.01123)0.924:0.01613,((2552766881:0.02256,2566669286:0.00054)0.761:0.00801,(2533899710:0.0,2566689161:0.0):0.03429)0.899:0.01888)0.720:0.00294)0.876:0.01156,(2537762359:0.03531,((2546623674:0.0,2548233832:0.0,2566603941:0.0):0.00522,(2566669833:0.01163,(2638550364:0.01752,2566541474:0.02949)0.750:0.00521)0.872:0.01175)0.780:0.00596)0.751:0.00549)0.896:0.00054)0.978:0.04072,((2546612179:0.0,2566725004:0.0):0.05119,((2566523550:0.0,2566529394:0.0,2573376435:0.0):0.04814,(2558217255:0.03090,2610410354:0.08131)0.842:0.03249)0.963:0.04998)0.935:0.03047)0.816:0.01111,(2547359838:0.02512,((2539656053:0.0,2566531463:0.0,2566534881:0.0,2628391209:0.0):0.02795,((2546626483:0.0,2566765044:0.0):0.00055,2566758788:0.00566)0.892:0.03002)0.971:0.04714)0.954:0.04774)0.769:0.01157,((2566708070:0.01128,(((((2624047240:0.00549,(2511818649:0.0,2519516263:0.0,2520808480:0.0,2530865810:0.0,2531513088:0.0,2531518304:0.0,2533154759:0.0,2533192818:0.0,2534277197:0.0,2534441782:0.0,2535924751:0.0,2535934501:0.0,2538385856:0.0,2547188761:0.0,2548158201:0.0,2548209509:0.0,2549732661:0.0,2551802098:0.0,2552470787:0.0,2552482713:0.0,2552513395:0.0,2552517924:0.0,2552530423:0.0,2552535111:0.0,2552591025:0.0,2552611264:0.0,2552625975:0.0,2553794502:0.0,2554466110:0.0,2554472521:0.0,2554486366:0.0,2554493634:0.0,2554497979:0.0,2554499550:0.0,2554517042:0.0,2554560609:0.0,2554580652:0.0,2554590917:0.0,2554621570:0.0,2554648331:0.0,2555424337:0.0,2555687614:0.0,2555695425:0.0,2562645591:0.0,2563287248:0.0,2566135306:0.0,2567390036:0.0,2567394581:0.0,2567418701:0.0,2567426596:0.0,2567431119:0.0,2567434133:0.0,2567439481:0.0,2567444035:0.0,2567447961:0.0,2567451184:0.0,2567471566:0.0,2567488117:0.0,2567492058:0.0,2567503330:0.0,2567512821:0.0,2567535760:0.0,2567545981:0.0,2567550110:0.0,2567568633:0.0,2567574041:0.0,2567577355:0.0,2567581170:0.0,2567593378:0.0,2567609393:0.0,2567613453:0.0,2567621767:0.0,2567629739:0.0,2567633872:0.0,2567657789:0.0,2567669782:0.0,2567678332:0.0,2567690662:0.0,2567694859:0.0,2567702092:0.0,2567730867:0.0,2567732790:0.0,2567760306:0.0,2567763872:0.0,2567774049:0.0,2567783697:0.0,2567787034:0.0,2567793825:0.0,2567798104:0.0,2567802524:0.0,2567808104:0.0,2567815433:0.0,2567830398:0.0,2567840191:0.0,2567852293:0.0,2567868909:0.0,2567873583:0.0,2567899540:0.0,2568255188:0.0,2568274459:0.0,2568278655:0.0,2568287089:0.0,2568294894:0.0,2568299223:0.0,2568314912:0.0,2568479443:0.0,2568483598:0.0,2568491436:0.0,2568709969:0.0,2568886575:0.0,2569023997:0.0,2569464545:0.0,2569471768:0.0,2569629091:0.0,2570011889:0.0,2570061243:0.0,2570515569:0.0,2570587151:0.0,2570756305:0.0,2570907924:0.0,2570975210:0.0,2571536429:0.0,2571545195:0.0,2572023158:0.0,2572852679:0.0,2572968997:0.0,2573063244:0.0,2573799696:0.0,2573957037:0.0,2575451960:0.0,2576878841:0.0,2577182557:0.0,2579920033:0.0,2580054637:0.0,2580088098:0.0,2580141803:0.0,2580358808:0.0,2580497173:0.0,2580515333:0.0,2580687602:0.0,2580835773:0.0,2580928411:0.0,2581228380:0.0,2581424257:0.0,2581791998:0.0,2581859549:0.0,2582284975:0.0,2582291605:0.0,2582384006:0.0,2582464386:0.0,2583223201:0.0,2583360134:0.0,2583364398:0.0,2583386070:0.0,2583592227:0.0,2583596988:0.0,2583600514:0.0,2583641056:0.0,2583641203:0.0,2583752401:0.0,2583779510:0.0,2583817800:0.0,2583849736:0.0,2641301503:0.0,642586219:0.0,650502972:0.0):0.00558)0.998:0.00053,((2530848722:0.0,2530860500:0.0,2530864284:0.0,2530871990:0.0,2530878913:0.0,2530883376:0.0,2531507515:0.0,2533161062:0.0,2533162328:0.0,2533186275:0.0,2534280314:0.0,2535927456:0.0,2535931263:0.0,2535940759:0.0,2536922254:0.0,2538382251:0.0,2538414219:0.0,2538417428:0.0,2538993455:0.0,2539628985:0.0,2539633083:0.0,2539642421:0.0,2539647473:0.0,2548164249:0.0,2549729283:0.0,2552433788:0.0,2552439657:0.0,2552475108:0.0,2552504603:0.0,2552508575:0.0,2552567859:0.0,2552573520:0.0,2552607588:0.0,2554454745:0.0,2554460749:0.0,2554531502:0.0,2554568578:0.0,2554633713:0.0,2558503719:0.0,2563731577:0.0,2566518181:0.0,2567397796:0.0,2567411230:0.0,2567415065:0.0,2567456014:0.0,2567459580:0.0,2567466040:0.0,2567473461:0.0,2567482730:0.0,2567509617:0.0,2567517394:0.0,2567527135:0.0,2567533060:0.0,2567627244:0.0,2567652702:0.0,2567661194:0.0,2567674532:0.0,2567707514:0.0,2567710731:0.0,2567713306:0.0,2567717623:0.0,2567723904:0.0,2567739078:0.0,2567753602:0.0,2567768127:0.0,2567820355:0.0,2567827075:0.0,2567878636:0.0,2568263558:0.0,2568269125:0.0,2568306952:0.0,2568319454:0.0,2568325752:0.0,2568474790:0.0,2569597697:0.0,2569904263:0.0,2570532903:0.0,2570565810:0.0,2573752080:0.0,2574841267:0.0,2579886244:0.0,2580793974:0.0,2581152323:0.0,2581616807:0.0,2583319397:0.0,2583355183:0.0,2583372363:0.0,2583399935:0.0,2583566468:0.0,2583607232:0.0,2583761464:0.0,2598166246:0.0,645197857:0.0):0.00055,(((2567726774:0.0,2567885088:0.0):0.01119,((2530856485:0.0,2531503177:0.0,2533597381:0.0,2535452757:0.0,2535700246:0.0,2535921770:0.0,2536915403:0.0,2538387214:0.0,2538397583:0.0,2538407756:0.0,2538637064:0.0,2539637330:0.0,2539639405:0.0,2549721087:0.0,2549724880:0.0,2552498924:0.0,2552582654:0.0,2552619530:0.0,2552634467:0.0,2554481065:0.0,2554505858:0.0,2554510298:0.0,2554542682:0.0,2554553325:0.0,2554583871:0.0,2554587829:0.0,2567493572:0.0,2567524803:0.0,2567553951:0.0,2567588616:0.0,2567596830:0.0,2567698576:0.0,2570224889:0.0,2570980755:0.0,2572687745:0.0,2582023088:0.0,643432130:0.0,643440786:0.0,647115594:0.0):0.00562,2539663692:0.00557)0.000:0.00055)0.543:0.00055,((2552649915:0.0,2554458965:0.0,2569486151:0.0,2570581038:0.0,2576651606:0.0,2580838494:0.0,2583783846:0.0):0.00054,((2530852676:0.0,2530875555:0.0,2562301956:0.0,2567384448:0.0,2567649984:0.0,2567665687:0.0,2568257433:0.0,2568282996:0.0,2568323006:0.0,2568486547:0.0,2569451464:0.0,2584168002:0.0):0.00552,2534266884:0.00054)0.337:0.00557)0.836:0.00554)0.000:0.00055)0.000:0.00055)0.000:0.00055,(2548163112:0.0,2552025877:0.0,2567400819:0.0,2567423179:0.0,2567461870:0.0,2567897232:0.0,2568244307:0.0,2570055176:0.0,2582436315:0.0):0.00559)0.848:0.00553,((2533180605:0.0,2536326900:0.0,2567880595:0.0,2568169413:0.0,2581345709:0.0,2582298524:0.0,2583582728:0.0):0.00559,(2537775174:0.0,2539653448:0.0,2563275688:0.0,2567498081:0.0,2567563090:0.0,2567604906:0.0,2567845541:0.0,2580210386:0.0):0.00055)1.000:0.00055)0.176:0.00559,(2574823773:0.00558,((((2533175869:0.0,2537767049:0.0,2539493695:0.0,2547484554:0.0,2552695905:0.0,2553146907:0.0,2567559216:0.0,2567617489:0.0,2567639147:0.0,2567825021:0.0,2567844540:0.0,2567860263:0.0,2567887868:0.0,2570174645:0.0,2577298981:0.0,2581792615:0.0,2583327257:0.0,647978493:0.0):0.00055,(2526382506:0.0,2552640502:0.0,2552784466:0.0,2567645229:0.0):0.01122)0.000:0.00055,((650426044:0.00054,(2566571207:0.00055,2566641482:0.01121)0.918:0.00585)0.770:0.01141,(2581115209:0.01122,((2536332171:0.00563,2533172134:0.01687)0.772:0.00553,646298447:0.00557)0.782:0.00565)0.791:0.00593)0.322:0.00055)0.000:0.00055,(2574729175:0.00559,2581996964:0.00562)0.432:0.00055)0.000:0.00054)0.886:0.01114)0.008:0.00054)0.953:0.03572,(2567556689:0.01167,((2567640007:0.00566,(2568249233:0.0,645637317:0.0,646311191:0.0):0.00055)0.841:0.00565,(2552691094:0.00563,(2533793572:0.0,2567765719:0.0,2567892174:0.0,2573819900:0.0):0.00055)0.000:0.00055)0.764:0.00541)1.000:0.07210)0.469:0.00055)0.973:0.03704)0.735:0.00772)0.848:0.03157)0.356:0.03306,2566617515:0.06615)0.071:0.05286)0.997:0.28407)0.997:0.31768,((2567822275:0.00055,2536333101:0.06288)1.000:0.79542,(XP_024374405.1:0.33557,((((2533176415:0.0,2533180685:0.0):0.00055,(2567619096:0.00055,2574822787:0.00084)1.000:0.00372)0.000:0.00053,(2553146307:0.0,2566529945:0.0,2567565153:0.0,2567882761:0.0,2582301397:0.0):0.00055)0.990:0.00053,(2583585013:0.00053,2583585158:0.00055)0.978:0.05586)1.000:0.60344)0.932:0.16547)0.687:0.14290)0.878:0.12152,(XP_645406.1:0.84011,((XP_640961.1:0.03285,(XP_644030.3:0.09579,XP_644245.1:0.03836)0.828:0.05431)1.000:0.86669,(XP_643188.1:0.64858,XP_628935.1:0.97614)0.694:0.22076)0.880:0.23614)0.961:0.28024)0.858:0.09771,(((XP_003851731.1:0.00055,(SMQ51984.1:0.01136,SMR56437.1:0.00055)0.804:0.01579)1.000:0.68929,(XP_003649437.1:1.00613,(XP_003649556.1:0.19278,(XP_024551204.1:0.17525,(SMQ46047.1:0.0,SMR42393.1:0.0,SMR44570.1:0.0,SMY19732.1:0.0,XP_003857298.1:0.0):0.28054)0.909:0.10686)0.974:0.21832)0.734:0.08410)0.862:0.19251,(KAF8826673.1:0.46663,XP_024549181.1:0.89547)0.987:0.32402)0.873:0.09899)0.982:0.27647)0.998:0.50780)0.267:0.09764)0.842:0.20395)0.844:0.07331,((646296994:0.00054,(2566639604:0.05153,2566573046:0.02249)0.836:0.02838)1.000:1.97957,((KAB8086510.1:0.14660,(XP_030505930.1:0.00055,XP_030505929.1:0.01343)0.993:0.28468)0.998:0.77180,(XP_003654758.1:0.69084,((BCR96069.1:0.0,BCS08589.1:0.0):0.35781,((BCS05596.1:0.0,BCS17149.1:0.0):0.70332,XP_001550501.1:0.36455)0.960:0.18809)0.924:0.28030)0.922:0.29569)0.967:0.59943)0.931:0.42356)0.662:0.01724,(((BCR95029.1:0.0,BCS07599.1:0.0):0.38822,XP_024552960.1:0.62557)0.993:0.41799,((((((((KAG5404069.1:0.0,RID69483.1:0.0,XP_009132756.1:0.0):0.00595,(RID66733.1:0.00501,(KAG5401769.1:0.00055,XP_009141109.2:0.00502)0.000:0.00055)0.858:0.01431)0.949:0.08639,((KAG5404070.1:0.0,XP_009132757.1:0.0):0.00055,RID69484.1:0.00998)1.000:0.17266)0.999:0.28723,((NP_001237836.1:0.02353,NP_001239642.1:0.00747)0.999:0.11733,(XP_003532087.1:0.16040,(XP_006575642.1:0.00867,NP_001236500.1:0.02771)1.000:0.28415)0.676:0.04856)0.501:0.06232)0.977:0.16684,(((NP_001241411.1:0.03504,XP_003538377.1:0.02442)1.000:0.21211,(XP_030481921.1:0.34108,((RID64607.1:0.00890,(KAG5399361.1:0.0,KAG5399342.1:0.0,XP_009130342.1:0.0):0.01177)0.970:0.13460,((RID41902.1:0.00506,XP_009121408.1:0.00055)0.929:0.05484,(RID73550.1:0.00055,XP_009126170.1:0.00503)0.944:0.05603)0.999:0.25253)1.000:0.32557)0.295:0.04881)0.901:0.06313,((CAA3012239.1:0.00447,XP_022879714.1:0.00059)0.997:0.18527,(PHT56317.1:0.04455,XP_004232669.1:0.07716)0.999:0.23893)0.909:0.11687)0.996:0.17735)0.959:0.12014,(((KAF2937154.1:0.0,KAB8090085.1:0.0,XP_015632072.1:0.0,EAZ25491.1:0.0,BAF10800.1:0.0):0.00054,EAY88429.1:0.00447)1.000:0.38757,((((KAF2937152.1:0.0,KAB8090082.1:0.0,XP_015629087.1:0.0,EAZ25489.1:0.0,BAF10798.1:0.0):0.00055,EAY88427.1:0.00453)0.993:0.12169,((KAF2937153.1:0.0,XP_015632073.1:0.0,EAZ25490.1:0.0):0.00463,EAY88428.1:0.00053)0.899:0.05636)1.000:0.49499,(XP_004253135.1:0.16877,XP_030498612.1:0.21549)0.985:0.13192)0.609:0.00592)1.000:0.41652)0.793:0.03993,(((((XP_024391211.1:0.0,XP_024391210.1:0.0):0.00055,XP_024391208.1:0.00054)1.000:0.83472,(XP_024400594.1:0.45383,((XP_024400999.1:0.0,XP_024400998.1:0.0,XP_024400996.1:0.0,XP_024400995.1:0.0):0.18287,((XP_024399985.1:0.0,XP_024399984.1:0.0):0.06389,((XP_024362156.1:0.0,XP_024362155.1:0.0):0.00518,XP_024362157.1:0.00054)1.000:0.16697)0.998:0.22763)0.953:0.14234)0.962:0.20777)0.990:0.29827,XP_024397046.1:0.38449)0.319:0.07388,(((XP_024379796.1:0.0,XP_024379795.1:0.0):0.18226,XP_024381172.1:0.14901)1.000:0.48170,(XP_024397484.1:0.0,XP_024397482.1:0.0,XP_024397481.1:0.0,XP_024397480.1:0.0,XP_024397479.1:0.0):0.61340)0.914:0.15953)0.949:0.11091)0.274:0.11128,((((((EAY96557.1:0.00471,(KAF2929164.1:0.0,XP_025881290.1:0.0,XP_025881289.1:0.0,XP_025881288.1:0.0,XP_025881287.1:0.0,XP_025881286.1:0.0,XP_025881285.1:0.0,XP_025881284.1:0.0,XP_025881283.1:0.0,XP_025881282.1:0.0,XP_025881281.1:0.0,XP_025881280.1:0.0,BAF16566.1:0.0):0.03981)1.000:0.32970,((EEE54585.1:0.00055,((KAF2950182.1:0.0,KAB8081453.1:0.0,KAB8081452.1:0.0,XP_015622486.1:0.0,BAF04967.1:0.0,BAD61454.1:0.0):0.00055,EAY74067.1:0.00055)0.000:0.00055)0.977:0.11365,(EEC70603.1:0.00055,((KAF2950068.1:0.0,KAB8081346.1:0.0,XP_015645399.1:0.0,BAF04902.1:0.0):0.00055,EEE54536.1:0.01930)0.899:0.00966)0.998:0.20708)1.000:0.37728)0.698:0.07067,((((EAY74073.1:0.00701,((KAF2950186.1:0.0,KAB8081458.1:0.0,XP_015643663.1:0.0,BAF04970.1:0.0,BAB39929.1:0.0):0.00055,EAZ11921.1:0.01971)0.931:0.02250)1.000:0.20839,((KAF2950188.1:0.0,KAB8081462.1:0.0,XP_015632407.1:0.0,EAZ11927.1:0.0,EAY74074.1:0.0,BAF04973.1:0.0,BAB39939.1:0.0):0.09345,(KAF2950187.1:0.0,XP_015635509.1:0.0,EAZ11925.1:0.0,BAB39935.1:0.0):0.20024)0.295:0.04925)0.963:0.10382,(EEC70668.1:0.00054,((KAF2950194.1:0.0,KAB8081468.1:0.0,XP_015642391.1:0.0,BAF04978.1:0.0,BAB64050.1:0.0):0.00054,EEE54591.1:0.03650)0.973:0.01931)1.000:0.51641)0.551:0.06252,((KAB8083644.1:0.0,XP_015614423.1:0.0,EAZ13641.1:0.0,EAY75929.1:0.0,BAF06253.1:0.0,BAB63585.1:0.0):0.30455,(((KAF2950204.1:0.0,KAB8081477.1:0.0,XP_015642303.1:0.0,EAZ11949.1:0.0,BAF04985.1:0.0,BAB64059.1:0.0):0.00497,EAY74097.1:0.00054)1.000:0.28543,((KAF2950191.1:0.0,KAB8081465.1:0.0,XP_015630378.1:0.0,EAZ11929.1:0.0,EAY74082.1:0.0,BAF04975.1:0.0,BAB39941.1:0.0):0.19911,((KAB8081464.1:0.0,EAZ11928.1:0.0,BAF04974.1:0.0,BAD61325.1:0.0):0.00542,EAY74081.1:0.00055)1.000:0.24457)0.396:0.03094)0.944:0.09891)0.962:0.09472)0.625:0.06325)1.000:0.35770,((RID64809.1:0.00054,(KAG5399491.1:0.00478,(XP_033146734.1:0.0,XP_033146733.1:0.0):0.00055)0.846:0.00465)1.000:0.26932,((XP_003536214.1:0.04054,NP_001242039.1:0.02925)1.000:0.25571,(XP_030485793.1:0.00054,XP_030485794.1:0.11994)0.999:0.21989)0.940:0.11709)0.984:0.17560)0.118:0.05114,(KAF2954169.1:0.0,KAB8085067.1:0.0,XP_015621197.1:0.0,EAZ14738.1:0.0,BAF07220.1:0.0,BAB93247.1:0.0):0.55692)0.783:0.10670,((KAG5382342.1:0.01091,(RID44131.1:0.0,XP_009112248.1:0.0):0.00054)1.000:0.63917,((XP_009119592.1:0.23043,(RID40074.1:0.00055,XP_009119594.1:0.00055)0.858:0.07132)1.000:0.70958,(((((((RID40073.1:0.0,XP_009119597.1:0.0):0.03711,(RID52511.1:0.02097,XP_009111176.1:0.00055)0.682:0.00510)0.989:0.11968,((((XP_009134427.2:0.0,RID70823.1:0.0):0.07454,(RID70822.1:0.00506,XP_009134426.1:0.00509)0.998:0.10113)0.725:0.02291,(XP_009111278.1:0.06570,(XP_009111277.2:0.00536,(RID43298.1:0.00502,KAG5381554.1:0.00515)0.766:0.00502)0.995:0.07708)0.494:0.01951)0.948:0.05555,(RID75581.1:0.01004,XP_009144554.1:0.00055)0.805:0.02052)0.998:0.13611)1.000:0.26843,((XP_030494741.1:0.00927,XP_030509895.1:0.00497)1.000:0.30868,((KAG5404794.1:0.10671,(RID60821.1:0.00055,(KAG5395450.1:0.00055,XP_009142506.1:0.00994)0.895:0.01471)0.988:0.11208)1.000:0.28326,((XP_030510128.1:0.0,XP_030510058.1:0.0,XP_030509992.1:0.0):0.22864,(XP_030509694.1:0.07344,XP_030509514.1:0.12204)0.947:0.06933)0.969:0.08906)0.912:0.05468)0.794:0.02471)0.829:0.03294,XP_006575109.1:0.39821)0.031:0.01706,((((PHT38604.1:0.05658,XP_004247442.2:0.10810)1.000:0.18765,(XP_004240537.1:0.12739,(PHT44371.1:0.06884,XP_004240536.1:0.05319)0.317:0.02658)0.999:0.18671)0.934:0.07292,(CAA2992107.1:0.23535,((CAA3009796.1:0.14062,XP_022899091.1:0.11610)0.858:0.04148,(XP_022899089.1:0.23262,XP_022899513.1:0.15549)0.090:0.02248)0.995:0.14241)0.913:0.04623)0.129:0.03043,(XP_010684411.1:0.31137,(XP_010689209.1:0.02065,XP_010684078.1:0.02664)0.998:0.21131)0.995:0.14541)0.832:0.05464)0.659:0.07084,(XP_030489694.1:0.22034,XP_030509410.1:0.17225)0.993:0.17728)0.727:0.10963)0.409:0.08452)0.975:0.16609)0.866:0.08688)0.927:0.30668)0.999:0.59355)0.482:0.04820)0.897:0.11254,(((2574731690:0.00054,((2567638280:0.00402,(2567859172:0.0,2583325361:0.0):0.00055)0.942:0.01668,((2567826260:0.00819,((2511821378:0.0,2519518834:0.0,2520810864:0.0,2530868285:0.0,2533157595:0.0,2533192123:0.0,2534443430:0.0,2535925542:0.0,2535937047:0.0,2536919709:0.0,2538383325:0.0,2538994367:0.0,2547190900:0.0,2548210031:0.0,2549734039:0.0,2552440220:0.0,2552474309:0.0,2552485213:0.0,2552507050:0.0,2552508930:0.0,2552512199:0.0,2552520764:0.0,2552531049:0.0,2552535252:0.0,2552593625:0.0,2552613291:0.0,2552627573:0.0,2553795125:0.0,2554503243:0.0,2554559481:0.0,2554581780:0.0,2554591827:0.0,2554622953:0.0,2554631799:0.0,2554648564:0.0,2555690236:0.0,2555698002:0.0,2562648121:0.0,2563289417:0.0,2566132716:0.0,2567397263:0.0,2567410841:0.0,2567414984:0.0,2567443272:0.0,2567455196:0.0,2567465121:0.0,2567487286:0.0,2567531328:0.0,2567621532:0.0,2567734304:0.0,2567759198:0.0,2567804013:0.0,2567831797:0.0,2567839132:0.0,2568286410:0.0,2568294128:0.0,2568316752:0.0,2568324337:0.0,2569628221:0.0,2570063815:0.0,2570512012:0.0,2570589380:0.0,2570754087:0.0,2570905354:0.0,2570972570:0.0,2571535043:0.0,2572968173:0.0,2573064963:0.0,2575452046:0.0,2579886486:0.0,2579918414:0.0,2580057847:0.0,2580083979:0.0,2580142271:0.0,2580359627:0.0,2580514138:0.0,2580687086:0.0,2580835145:0.0,2580926768:0.0,2581152230:0.0,2581423391:0.0,2581791203:0.0,2582286260:0.0,2582289078:0.0,2583222067:0.0,2583363647:0.0,2583596629:0.0,2583753791:0.0,2583779977:0.0,2583819389:0.0,2583846254:0.0,2641298573:0.0,642588792:0.0,650505712:0.0):0.00055,(2567651288:0.00408,(2531514580:0.0,2554475429:0.0,2554484394:0.0,2554495355:0.0,2567432973:0.0,2567536221:0.0,2567568135:0.0,2567815947:0.0,2567899441:0.0,2568254400:0.0,2570010649:0.0,2571544969:0.0):0.00406)0.000:0.00055)0.759:0.00407)0.973:0.02444,(((2570176406:0.0,2577297349:0.0):0.00408,(650424859:0.01454,(2537767684:0.00055,((2526381602:0.0,2552637076:0.0):0.00404,(2552696521:0.0,2567615400:0.0,2567888522:0.0,2581793729:0.0,647979193:0.0):0.00826)0.782:0.00403)0.759:0.00406)0.788:0.00402)0.905:0.01217,((2533175341:0.0,2547481892:0.0):0.00817,(2567825269:0.00055,(2553146538:0.00403,(2539496711:0.0,2567560214:0.0,2567843968:0.0):0.01624)0.000:0.00054)0.891:0.00810)0.761:0.00406)0.731:0.00449)0.026:0.00806)0.973:0.07185)1.000:1.69454,(((((2537771563:0.0,2552725751:0.0):0.01087,646300560:0.01185)0.874:0.03233,((((2547718157:0.02277,2558096743:0.02078)0.995:0.05823,(2630783958:0.07368,((2566525699:0.0,2573375558:0.0):0.00548,2566527339:0.00535)0.997:0.08301)0.693:0.01672)0.945:0.03542,((2610408344:0.06592,2558217554:0.03278)0.996:0.08635,((2552863744:0.00543,(2566673286:0.0,2641389113:0.0):0.00055)0.867:0.01426,(((2536353507:0.0,2566557202:0.0,646307241:0.0):0.00055,2566691316:0.01044)0.811:0.01961,(2566615197:0.04063,(((((2546611544:0.0,2566724700:0.0):0.05765,(2547358188:0.04179,((2539655310:0.0,2566532231:0.0,2566537958:0.0,2628390714:0.0):0.01395,(2546627069:0.0,2566760772:0.0,2566763065:0.0):0.00808)0.412:0.01705)0.936:0.04010)0.994:0.08339,(((2567516608:0.0,2567565300:0.0,2567603810:0.0,2567849352:0.0,2598164652:0.0):0.00054,((((2554472579:0.0,2554486626:0.0,2554498826:0.0,2568255966:0.0):0.10716,2567673201:0.00054)0.873:0.00530,(((((((2526380871:0.0,2552638258:0.0,2552785889:0.0,2567644524:0.0,2574728580:0.0):0.00537,2533171119:0.00054)0.417:0.00537,((2533177855:0.0,2537766452:0.0,2539495783:0.0,2547483867:0.0,2552694847:0.0,2553145014:0.0,2567560386:0.0,2567617387:0.0,2567638441:0.0,2567823099:0.0,2567844941:0.0,2567858952:0.0,2567890884:0.0,2574823341:0.0,2581116257:0.0,2581794199:0.0,2583326236:0.0,647976717:0.0,650422933:0.0):0.00055,(2570177328:0.0,2577297434:0.0):0.00536)0.000:0.00055)0.814:0.00906,((646297087:0.00055,2566571714:0.00540)1.000:0.00054,2566640872:0.00520)0.733:0.00332)0.766:0.00352,2536332731:0.00055)0.741:0.01083,(2530871457:0.0,2530878249:0.0,2531506924:0.0,2533165240:0.0,2534266957:0.0,2535940182:0.0,2539633207:0.0,2552025514:0.0,2552569312:0.0,2552607833:0.0,2552648752:0.0,2554458672:0.0,2566517575:0.0,2569486785:0.0,2570580950:0.0,2576654322:0.0,2580839736:0.0,2583784213:0.0):0.00539)0.332:0.00054,(((((((2530855902:0.0,2531502541:0.0,2533598016:0.0,2535452391:0.0,2535701959:0.0,2535921155:0.0,2536916067:0.0,2538387300:0.0,2538396054:0.0,2538639236:0.0,2539636246:0.0,2539641374:0.0,2539662488:0.0,2549723978:0.0,2549725868:0.0,2552498442:0.0,2552570948:0.0,2552617932:0.0,2554507952:0.0,2554541577:0.0,2554553249:0.0,2554588637:0.0,2567449886:0.0,2567495749:0.0,2567524431:0.0,2567554971:0.0,2567589921:0.0,2567597915:0.0,2567648705:0.0,2567699664:0.0,2567730340:0.0,2567850964:0.0,2568258129:0.0,2568262978:0.0,2568313155:0.0,2568321486:0.0,2568483646:0.0,2569597171:0.0,2570980684:0.0,2572686540:0.0,2582024012:0.0,643432760:0.0,643440196:0.0,647117177:0.0):0.00055,(2552585474:0.0,2552633938:0.0,2554482082:0.0,2554584543:0.0,2570227517:0.0):0.00541)0.000:0.00055,2538407220:0.00540)0.846:0.00540,2539645199:0.00537)0.000:0.00055,((2530882819:0.0,2533161763:0.0,2535928066:0.0,2535931895:0.0,2548166145:0.0,2549730250:0.0,2552433579:0.0,2554454043:0.0,2567719087:0.0,2567737534:0.0,2570533651:0.0,2573752823:0.0,2583399580:0.0):0.00538,(2538380165:0.0,2539627491:0.0):0.00540)0.000:0.00055)0.000:0.00055,(2511819372:0.0,2519516996:0.0,2520809183:0.0,2530848121:0.0,2530851879:0.0,2530859870:0.0,2530863648:0.0,2530866448:0.0,2530874931:0.0,2531514000:0.0,2531519297:0.0,2533154092:0.0,2533186462:0.0,2533193563:0.0,2534274962:0.0,2534280136:0.0,2534442776:0.0,2535924164:0.0,2535935198:0.0,2536921529:0.0,2538384289:0.0,2538412100:0.0,2538417874:0.0,2538994763:0.0,2539645756:0.0,2547192394:0.0,2548157065:0.0,2548162953:0.0,2548212027:0.0,2549735166:0.0,2551802659:0.0,2552441767:0.0,2552470653:0.0,2552473035:0.0,2552483287:0.0,2552506946:0.0,2552511311:0.0,2552513632:0.0,2552518522:0.0,2552531091:0.0,2552535914:0.0,2552590341:0.0,2552611100:0.0,2552629030:0.0,2553793995:0.0,2554462453:0.0,2554464958:0.0,2554491358:0.0,2554502398:0.0,2554504947:0.0,2554517632:0.0,2554534060:0.0,2554560114:0.0,2554569020:0.0,2554581238:0.0,2554592152:0.0,2554620605:0.0,2554631195:0.0,2554649759:0.0,2555425267:0.0,2555688334:0.0,2555696088:0.0,2558503109:0.0,2562302697:0.0,2562646577:0.0,2563285727:0.0,2563732198:0.0,2566134654:0.0,2567386963:0.0,2567390207:0.0,2567394461:0.0,2567397731:0.0,2567401568:0.0,2567409655:0.0,2567413505:0.0,2567420045:0.0,2567423543:0.0,2567426922:0.0,2567431554:0.0,2567435981:0.0,2567438853:0.0,2567444693:0.0,2567447545:0.0,2567453536:0.0,2567459916:0.0,2567463262:0.0,2567467381:0.0,2567472068:0.0,2567475841:0.0,2567482069:0.0,2567488282:0.0,2567492652:0.0,2567503994:0.0,2567506771:0.0,2567513211:0.0,2567528211:0.0,2567533313:0.0,2567538098:0.0,2567545851:0.0,2567550507:0.0,2567570084:0.0,2567573357:0.0,2567577289:0.0,2567581797:0.0,2567592501:0.0,2567608083:0.0,2567613320:0.0,2567622757:0.0,2567626280:0.0,2567630347:0.0,2567633756:0.0,2567654721:0.0,2567658619:0.0,2567663048:0.0,2567666749:0.0,2567671180:0.0,2567678559:0.0,2567691041:0.0,2567695220:0.0,2567702719:0.0,2567706508:0.0,2567708501:0.0,2567713946:0.0,2567721523:0.0,2567733405:0.0,2567755931:0.0,2567760018:0.0,2567762954:0.0,2567769846:0.0,2567774576:0.0,2567783540:0.0,2567787981:0.0,2567796840:0.0,2567800744:0.0,2567804985:0.0,2567807816:0.0,2567817979:0.0,2567818843:0.0,2567827386:0.0,2567832782:0.0,2567840485:0.0,2567869441:0.0,2567873785:0.0,2567875764:0.0,2567897859:0.0,2567900880:0.0,2568244872:0.0,2568270140:0.0,2568274990:0.0,2568279029:0.0,2568281809:0.0,2568287115:0.0,2568295081:0.0,2568299645:0.0,2568305531:0.0,2568317384:0.0,2568324203:0.0,2568476215:0.0,2568479919:0.0,2568485897:0.0,2568491840:0.0,2568710758:0.0,2568886509:0.0,2569024383:0.0,2569453510:0.0,2569464478:0.0,2569473953:0.0,2569628410:0.0,2569905836:0.0,2570012915:0.0,2570054939:0.0,2570061775:0.0,2570512084:0.0,2570567244:0.0,2570590207:0.0,2570752677:0.0,2570907264:0.0,2570974537:0.0,2571537224:0.0,2571547142:0.0,2572023223:0.0,2572852627:0.0,2572968903:0.0,2573064734:0.0,2573800281:0.0,2573957624:0.0,2574838169:0.0,2575449797:0.0,2576878693:0.0,2577183029:0.0,2579884866:0.0,2579920001:0.0,2580055234:0.0,2580087373:0.0,2580139620:0.0,2580362524:0.0,2580497038:0.0,2580512709:0.0,2580687882:0.0,2580794677:0.0,2580832558:0.0,2580928902:0.0,2581151244:0.0,2581228704:0.0,2581422615:0.0,2581614222:0.0,2581792381:0.0,2581859417:0.0,2582285303:0.0,2582290996:0.0,2582384411:0.0,2582438650:0.0,2582464912:0.0,2583222667:0.0,2583315993:0.0,2583356871:0.0,2583359808:0.0,2583365822:0.0,2583386859:0.0,2583565792:0.0,2583592033:0.0,2583597115:0.0,2583601019:0.0,2583608584:0.0,2583640642:0.0,2583752653:0.0,2583763596:0.0,2583782141:0.0,2583817288:0.0,2583846709:0.0,2584166399:0.0,2624048017:0.0,2641300364:0.0,642586813:0.0,645200726:0.0,650503716:0.0):0.00055)0.000:0.00055,2583372502:0.00540)0.000:0.00055)0.000:0.00055)0.834:0.00539,2566710358:0.01624)0.000:0.00054)1.000:0.00053,(2533180408:0.0,2536330055:0.0,2537774625:0.0,2539651602:0.0,2563272942:0.0,2567499958:0.0,2567726925:0.0,2567880245:0.0,2567885238:0.0,2568169347:0.0,2580213652:0.0,2581344813:0.0,2582299059:0.0,2583582219:0.0):0.01074)0.697:0.01806)0.925:0.03124,((((2533901853:0.00055,2566688322:0.00548)0.992:0.03320,(2548235128:0.0,2566605308:0.0):0.01310)0.707:0.00353,(((2537764438:0.02189,2566706020:0.03331)0.763:0.00577,(2638549798:0.00533,2566670406:0.03350)0.765:0.00550)0.878:0.00549,(2536341451:0.0,2536348108:0.0,646303707:0.0):0.01634)0.989:0.00055)0.859:0.00053,(((2533183171:0.00541,(2567381522:0.0,2567744093:0.0,2567777450:0.0):0.00055)0.777:0.00572,((2552770213:0.0,2566667811:0.0):0.00054,2546623806:0.01084)0.790:0.01052)0.248:0.00512,2566539870:0.03961)0.751:0.01117)0.884:0.02209)0.745:0.02165,(2533795567:0.0,2552693133:0.0,2567555652:0.0,2567640722:0.0,2567765658:0.0,2567891302:0.0,2568250378:0.0,2573821746:0.0,645635932:0.0,646309419:0.0):0.07176)0.929:0.03955)0.885:0.02484)0.670:0.02641)0.854:0.01695)0.662:0.01273)0.680:0.00794,(2566681462:0.04714,2556968917:0.06073)0.833:0.01892)0.756:0.01011)1.000:0.69250,((((2546625791:0.0,2566762056:0.0):0.00683,2566761263:0.02109)0.951:0.10701,(2566535639:0.01881,(2539653884:0.00055,(2566532668:0.01653,2628391523:0.01102)0.679:0.00562)0.858:0.01436)0.872:0.08067)0.993:0.35347,(2566687412:0.13070,((2552768197:0.0,2566668101:0.0):0.16656,((2566670219:0.07558,(2536347568:0.02059,2638551837:0.02359)0.974:0.04832)0.645:0.02446,(2566639187:0.11243,(2566708723:0.11551,646295563:0.04767)0.615:0.01631)0.965:0.06708)0.959:0.07824)0.908:0.07726)0.998:0.42926)0.947:0.27585)0.911:0.28420,((((2535928819:0.0,2548166757:0.0,2549730384:0.0,2552434612:0.0,2567737107:0.0,2570534439:0.0,2573753588:0.0):0.00055,2552574202:0.00539)0.992:0.00053,((2553144236:0.01085,((2583325604:0.00055,2567859926:0.00055)0.854:0.00541,2567636005:0.01082)0.000:0.00054)0.671:0.00235,(2552787149:0.0,2567646942:0.0,2570177575:0.0):0.00862)0.954:0.03311)0.998:0.80826,XP_024546759.1:1.45455)0.730:0.13328)0.962:0.39767)0.881:0.24102,((((BCS04387.1:0.0,BCS15975.1:0.0):0.40506,(BCR94571.1:0.0,BCS07165.1:0.0):1.24677)0.982:0.41670,(((2644653579:0.0,2064|2064.peg.3956:0.0,2076|2076.peg.3861:0.0):0.47735,(((2644500242:0.0,2071|2071.peg.3562:0.0):0.14437,((1003|1003.peg.2000:0.0,1001|1001.peg.1829:0.0):0.15966,(1006|1006.peg.4140:0.01616,((2645597119:0.0,2645150006:0.0,2645604240:0.0,2067|2067.peg.3074:0.0,2058|2058.peg.4206:0.0,2061|2061.peg.4937:0.0):0.00055,(1004|1004.peg.2814:0.0,1005|1005.peg.303:0.0):0.00513)0.740:0.00457)0.995:0.12460)0.028:0.02534)0.991:0.18310,((2510429323:0.01151,(2517740263:0.02620,2230700172:0.00492)0.626:0.00397)0.999:0.27885,(((2644196167:0.0,2062|2062.peg.5729:0.0,1018|1018.peg.5639:0.0):0.01221,1017|1017.peg.4923:0.01909)0.994:0.12765,((1019|1019.peg.4931:0.05949,1015|1015.peg.2129:0.05826)0.817:0.02697,(1020|1020.peg.1198:0.03316,1016|1016.peg.5596:0.12111)0.347:0.02181)0.832:0.07829)0.994:0.20835)0.917:0.11218)0.983:0.17550)0.964:0.19957,((((2518207680:0.36482,1020|1020.peg.6210:0.21316)0.683:0.09273,(2640392588:0.23266,((2517742179:0.0,2230702881:0.0):0.00050,2510431576:0.02068)1.000:0.38665)0.531:0.07090)1.000:0.56937,((((((2645338496:0.0,2034|2034.peg.4037:0.0):0.00518,(2645036581:0.0,2040|2040.peg.3875:0.0):0.00055)0.912:0.01937,((2645022927:0.0,2031|2031.peg.3648:0.0):0.02701,((2645393881:0.0,2036|2036.peg.3579:0.0):0.01486,((2645186045:0.0,2028|2028.peg.164:0.0):0.00526,((2645637523:0.0,2645678082:0.0,2045|2045.peg.3915:0.0,2049|2049.peg.2773:0.0):0.00055,((2645268083:0.0,2021|2021.peg.1482:0.0):0.00525,(2645321752:0.0,2038|2038.peg.158:0.0):0.00526)0.000:0.00055)0.000:0.00055)0.949:0.02480)0.382:0.00907)0.722:0.00659)0.925:0.04680,(((2645320061:0.0,2645104897:0.0,2037|2037.peg.2584:0.0,2044|2044.peg.2592:0.0):0.00507,(2645639976:0.0,2048|2048.peg.1619:0.0):0.00055)0.997:0.09689,(((2644996503:0.0,2025|2025.peg.207:0.0):0.02493,((2645025431:0.00054,(((2645177655:0.0,2027|2027.peg.88:0.0):0.00523,(2645647744:0.00053,2046|2046.peg.1723:0.00520)0.871:0.00519)0.000:0.00053,(2645013119:0.00053,(2026|2026.peg.1799:0.00086,(2645008740:0.0,2030|2030.peg.1918:0.0):0.00055)1.000:0.00435)0.875:0.00521)0.847:0.00525)0.871:0.00525,2039|2039.peg.1462:0.00054)0.913:0.01991)0.712:0.01119,((2645168567:0.0,2645288587:0.0,2020|2020.peg.288:0.0,2029|2029.peg.3959:0.0):0.04865,((2645312856:0.0,2032|2032.peg.2733:0.0):0.01045,((2645160434:0.0,2019|2019.peg.273:0.0):0.01044,(2645301882:0.0,2024|2024.peg.2528:0.0):0.01044)0.000:0.00055)0.959:0.03549)0.712:0.02821)0.214:0.05230)0.804:0.04005)0.839:0.04702,((2645612048:0.0,2047|2047.peg.2364:0.0):0.05594,((((2023|2023.peg.1417:0.0,2035|2035.peg.4049:0.0):0.00055,((2645277996:0.00511,2022|2022.peg.1817:0.00054)0.872:0.01535,((2645376409:0.0,2645291058:0.0):0.00381,2033|2033.peg.3331:0.00055)1.000:0.00130)0.649:0.00052)0.857:0.00504,(2645370727:0.0,2041|2041.peg.3574:0.0):0.00054)0.817:0.01417,((2645381813:0.0,2042|2042.peg.457:0.0):0.02836,((2643607297:0.0,2608527167:0.0,2576799390:0.0):0.01182,((2645565853:0.0,2043|2043.peg.2382:0.0):0.00055,(2593295362:0.00515,((2608537760:0.0,2593315613:0.0):0.00055,(2593327706:0.00514,(2639070481:0.0,2521715729:0.0):0.00515)0.000:0.00055)0.000:0.00055)0.838:0.00512)0.959:0.03161)1.000:0.10746)0.544:0.00552)0.977:0.05769)0.919:0.07894)0.999:0.42515,(2645518708:0.29602,2644909967:0.14053)1.000:0.54216)0.991:0.25669)0.812:0.06303,(((((2593307307:0.21123,(2644902771:0.14221,((2639085715:0.00962,(2644285860:0.01117,2510287648:0.01545)0.946:0.02955)0.896:0.03276,((2643585190:0.12383,(2644783904:0.03143,(2644623969:0.04588,2643868936:0.07983)0.927:0.03491)0.928:0.05996)0.998:0.12449,(2645628395:0.13917,(2643844118:0.07243,((2644187905:0.04080,(((2556986287:0.0,2521814665:0.0):0.00055,2520475507:0.00533)0.918:0.00490,(2521870806:0.00055,2643482801:0.00535)1.000:0.00053)0.941:0.03329)0.875:0.02311,(2643957362:0.03046,2644883201:0.04264)0.733:0.00180)0.078:0.01345)0.635:0.02713)0.847:0.03341)0.754:0.02095)0.984:0.10823)0.998:0.21068)0.999:0.23651,((2644246763:0.24296,(2644257486:0.27819,((((2644061289:0.00472,2644076670:0.00053)1.000:0.17984,2643993254:0.22583)0.322:0.06028,2644302591:0.26208)0.148:0.05612,((2644293986:0.00456,2643864783:0.01598)0.971:0.07012,((2644958900:0.0,2644979179:0.0):0.08366,2645303956:0.10191)0.880:0.04039)0.965:0.09964)0.045:0.07010)0.932:0.08695)0.935:0.07917,(2552863539:0.16851,((2546613333:0.0,2566723663:0.0):0.41273,((((((2526382196:0.0,2552637618:0.0,2552787137:0.0,2567647018:0.0):0.00951,((2566640031:0.02569,2598163867:0.00055)0.917:0.01013,2566709596:0.00549)0.889:0.00055)0.354:0.00510,((2533171125:0.00542,2567500908:0.00521)0.690:0.00514,((2595081396:0.0,2567636035:0.0,2567860826:0.0,2583325576:0.0):0.00055,2553144268:0.00513)0.952:0.01588)0.781:0.00410)0.774:0.00575,((2530882082:0.0,2533160260:0.0):0.01019,((2535928800:0.0,2548166777:0.0,2549730403:0.0,2552582745:0.0,2552636180:0.0,2554480923:0.0,2554586587:0.0,2567718861:0.0,2567737086:0.0,2570224622:0.0,2570534418:0.0,2573753566:0.0,2583400202:0.0):0.00055,2552434631:0.00508)0.000:0.00055)0.933:0.01538)0.901:0.01021,2566572540:0.00054)0.894:0.04421,((2548232292:0.0,2566604427:0.0):0.06594,((2552770779:0.0,2566665429:0.0):0.00561,(2537764473:0.07448,(2546624244:0.01038,2567743735:0.02607)0.852:0.01038)0.535:0.01048)0.911:0.03207)0.883:0.07412)0.891:0.09841)0.996:0.19212)0.998:0.24180)0.992:0.17203)0.966:0.10188,((2643756774:0.42783,(2644045960:0.17706,2644040469:0.10928)0.999:0.37788)0.893:0.10720,(((((2643963691:0.0,2011|2011.peg.935:0.0):0.31818,(2644148282:0.0,2080|2080.peg.4000:0.0):0.32180)0.981:0.15513,((2645704951:0.0,2000|2000.peg.583:0.0):0.51942,(((2644744225:0.0,2003|2003.peg.2313:0.0):0.21351,(2645096595:0.0,2004|2004.peg.1740:0.0):0.19485)0.983:0.10913,(2565997175:0.15467,(2643690606:0.16706,2645124036:0.23488)0.981:0.10597)0.982:0.11200)0.329:0.06603)0.952:0.14144)0.874:0.06577,((2645073302:0.47682,((2643690735:0.11011,(2565999054:0.03503,2644125296:0.05200)0.990:0.10481)0.999:0.18530,(((2644776959:0.06553,(2644811564:0.00713,2644824472:0.01263)0.992:0.07431)0.945:0.07356,(2644856931:0.15085,(2644833072:0.00054,2645120831:0.03603)0.996:0.11253)0.781:0.04952)0.996:0.18074,(2644796801:0.24840,2645070756:0.26464)0.934:0.11919)0.306:0.05905)0.984:0.13576)0.961:0.12782,((2593324581:0.15011,2565988297:0.16111)1.000:0.28748,(2644859551:0.36931,((2643598754:0.00516,2597237831:0.00055)1.000:0.35667,(2645519629:0.30588,((2645154986:0.16555,(2644805860:0.22725,(2644828781:0.04379,2644851592:0.01660)0.996:0.13511)0.817:0.09765)0.737:0.08114,(2645175803:0.43228,((2644842117:0.06455,(2644867608:0.03042,2644862527:0.01109)0.827:0.02263)0.984:0.07292,(2644838992:0.07767,(2644985219:0.03996,(2645084974:0.08097,2644949178:0.03273)0.868:0.02305)0.816:0.01393)0.900:0.02798)0.896:0.04663)0.391:0.05471)0.849:0.06759)0.436:0.04142)0.950:0.08466)0.616:0.03036)0.982:0.11354)0.891:0.04548)0.287:0.01852,((2644169688:0.0,2006|2006.peg.5511:0.0):0.02053,(2644350324:0.0,2007|2007.peg.4691:0.0):0.00054)1.000:0.60934)0.955:0.08367)0.392:0.03071)0.932:0.05499,((((2644976225:0.44311,((2640079912:0.29954,(2644937515:0.14551,(((2643913624:0.07107,2643906973:0.05796)0.983:0.10510,(2644530629:0.26522,(2643973147:0.15584,(((2644693840:0.0,2643938412:0.0):0.00491,2643818447:0.00055)0.884:0.02056,((2643880686:0.0,2644699334:0.0):0.00473,2644661257:0.01491)0.683:0.00438)0.992:0.10839)0.668:0.06360)0.979:0.11674)0.939:0.10525,(2645044356:0.07161,2645456786:0.10775)1.000:0.29487)0.118:0.05348)0.546:0.06926)0.953:0.12140,(((2520562971:0.01485,2640049965:0.01032)0.934:0.06675,(2595447298:0.07811,(2595450077:0.08564,(2595559640:0.01614,2639837906:0.01493)0.995:0.09934)0.991:0.09768)0.176:0.03295)1.000:0.29699,(2558297777:0.18358,(2643831080:0.16677,(2643894647:0.00054,2644476796:0.00978)1.000:0.22077)0.967:0.08419)0.534:0.04958)0.973:0.10212)0.632:0.08211)0.832:0.06829,(((2610407987:0.28046,(2556968696:0.22113,(((2566707083:0.00498,((((((2567725270:0.0,2567883294:0.0):0.00055,2580211639:0.00596)0.000:0.00055,(((2533181556:0.0,2539653035:0.0,2567499387:0.0,2567847060:0.0):0.00055,(2598167122:0.00054,(2537775873:0.00055,2567515584:0.00528)0.799:0.00521)0.436:0.00528)0.856:0.00520,((2536327992:0.0,2567882493:0.0,2581345053:0.0,2582301581:0.0):0.00526,(2563275383:0.0,2567562741:0.0,2567604164:0.0,2568169925:0.0):0.00055)0.000:0.00055)0.826:0.00526)0.499:0.01049,(2533187152:0.00596,2538412284:0.00055)1.000:0.00054)0.910:0.01046,(2530845775:0.0,2539646464:0.0):0.00531)0.095:0.00521,((2563734344:0.00518,(((2548160351:0.0,2548208999:0.0):0.00054,(2534442249:0.0,2555698499:0.0,2567422143:0.0,2567461516:0.0,2567897036:0.0,2568244110:0.0,2570057142:0.0,2580793867:0.0,2582436234:0.0,650506187:0.0):0.00596)0.821:0.00525,(((2583371658:0.00055,2583397515:0.00527)0.839:0.00521,(((2519515560:0.0,2519515842:0.0,2535926768:0.0,2548165716:0.0,2549728784:0.0,2552431707:0.0,2567738797:0.0):0.00526,2567660697:0.00528)0.337:0.00055,(((2511821881:0.0,2520811349:0.0,2530857445:0.0,2530861370:0.0,2530872652:0.0,2531504040:0.0,2531515640:0.0,2533162271:0.0,2533193245:0.0,2534281422:0.0,2535937531:0.0,2538380069:0.0,2538415824:0.0,2539626767:0.0,2539665763:0.0,2552441649:0.0,2552474044:0.0,2552485699:0.0,2552503992:0.0,2552509177:0.0,2552511837:0.0,2552532324:0.0,2552583943:0.0,2552593873:0.0,2552612416:0.0,2552627720:0.0,2553792290:0.0,2554472369:0.0,2554484455:0.0,2554497740:0.0,2554580526:0.0,2554593914:0.0,2554620633:0.0,2554634819:0.0,2554647646:0.0,2555690743:0.0,2563286617:0.0,2566132221:0.0,2567397060:0.0,2567403654:0.0,2567410617:0.0,2567414598:0.0,2567433975:0.0,2567441065:0.0,2567455028:0.0,2567458878:0.0,2567465623:0.0,2567483416:0.0,2567486084:0.0,2567507339:0.0,2567528284:0.0,2567531438:0.0,2567537174:0.0,2567569505:0.0,2567620498:0.0,2567649898:0.0,2567671782:0.0,2567709077:0.0,2567712917:0.0,2567720656:0.0,2567732489:0.0,2567753515:0.0,2567757399:0.0,2567801836:0.0,2567816968:0.0,2567819937:0.0,2567826304:0.0,2567829931:0.0,2567838070:0.0,2567875097:0.0,2567900732:0.0,2568254679:0.0,2568257347:0.0,2568269878:0.0,2568285075:0.0,2568292140:0.0,2568306167:0.0,2568318747:0.0,2568322219:0.0,2568325142:0.0,2568474915:0.0,2569627548:0.0,2569903743:0.0,2570012042:0.0,2570064371:0.0,2570588301:0.0,2570755487:0.0,2570972076:0.0,2571534063:0.0,2572968785:0.0,2573063000:0.0,2574839314:0.0,2575452582:0.0,2579885626:0.0,2579919350:0.0,2580056691:0.0,2580084329:0.0,2580141353:0.0,2580359051:0.0,2580925830:0.0,2581152014:0.0,2581423667:0.0,2581789932:0.0,2582287527:0.0,2582288589:0.0,2583221298:0.0,2583317205:0.0,2583354592:0.0,2583361876:0.0,2583565845:0.0,2583594152:0.0,2583753084:0.0,2583764027:0.0,2583781573:0.0,2583849569:0.0,2641298744:0.0):0.00055,(((641588879:0.00055,((2530853412:0.0,2530868904:0.0,2531500107:0.0,2531516922:0.0,2535452551:0.0,2535700150:0.0,2536918664:0.0,2549724426:0.0,2551805133:0.0,2552470273:0.0,2552497859:0.0,2552607108:0.0,2552617984:0.0,2552636630:0.0,2554461082:0.0,2554464605:0.0,2554480468:0.0,2554493577:0.0,2554501374:0.0,2554504040:0.0,2554509249:0.0,2554515994:0.0,2554540391:0.0,2554552774:0.0,2554562874:0.0,2554583078:0.0,2554590468:0.0,2555426225:0.0,2567782080:0.0,2572687448:0.0,2580514900:0.0,647116362:0.0):0.00055,(((2533155169:0.0,2533600513:0.0,2534275546:0.0,2538385216:0.0,2538389562:0.0,2538398777:0.0,2538407044:0.0,2538637906:0.0,2539630323:0.0,2539635535:0.0,2539639040:0.0,2539643084:0.0,2567388872:0.0,2567393814:0.0,2567417688:0.0,2567425611:0.0,2567430468:0.0,2567438026:0.0,2567447066:0.0,2567450026:0.0,2567470517:0.0,2567491002:0.0,2567493849:0.0,2567502645:0.0,2567512028:0.0,2567524999:0.0,2567545140:0.0,2567548715:0.0,2567551796:0.0,2567573223:0.0,2567576805:0.0,2567579833:0.0,2567587377:0.0,2567592579:0.0,2567595323:0.0,2567609294:0.0,2567612376:0.0,2567628864:0.0,2567632909:0.0,2567656575:0.0,2567668993:0.0,2567677185:0.0,2567689894:0.0,2567694143:0.0,2567696445:0.0,2567700908:0.0,2567729777:0.0,2567762853:0.0,2567774082:0.0,2567787160:0.0,2567796353:0.0,2567800413:0.0,2567807127:0.0,2567851281:0.0,2567868032:0.0,2567872338:0.0,2568261825:0.0,2568273447:0.0,2568277535:0.0,2568298132:0.0,2568312789:0.0,2568478450:0.0,2568482836:0.0,2568490319:0.0,2568708996:0.0,2568885662:0.0,2569022928:0.0,2569463333:0.0,2569473280:0.0,2570225813:0.0,2570979028:0.0,2572022114:0.0,2572851390:0.0,2573800008:0.0,2573956357:0.0,2576877767:0.0,2577181569:0.0,2580496007:0.0,2581093832:0.0,2581227485:0.0,2581858377:0.0,2582020531:0.0,2582382684:0.0,2582463135:0.0,2583358646:0.0,2583385830:0.0,2583591083:0.0,2583598992:0.0,2583639342:0.0,643435250:0.0,643437882:0.0):0.00055,2569598031:0.01195)0.999:0.00054,(2534268546:0.00055,(2554533068:0.00523,(2567472911:0.0,2581615382:0.0,2583606994:0.0):0.00054)0.903:0.00524)0.856:0.00523)0.862:0.00523)0.000:0.00054)0.000:0.00054,(2535918801:0.0,2549720670:0.0):0.00526)0.893:0.00531,(((2530849582:0.0,2567385434:0.0,2568280445:0.0,2568487344:0.0,2569450789:0.0,2584168476:0.0):0.00520,2567705496:0.00055)0.000:0.00055,(2530880346:0.0,2533159150:0.0):0.00529)0.832:0.00526)0.615:0.00054)0.520:0.00055,((2530880120:0.00055,(2536919207:0.0,2538994196:0.0):0.01053)0.922:0.00512,(2552027372:0.00053,2567665149:0.00516)0.144:0.00525)1.000:0.00055)0.000:0.00055)0.491:0.00055)0.488:0.00055,(((2552570261:0.00525,((2530868771:0.0,2535926079:0.0,2547190569:0.0,2549732751:0.0,2552518261:0.0,2552530850:0.0,2562648618:0.0,2570514565:0.0,2580685262:0.0,2580833438:0.0,2583816512:0.0,642589286:0.0):0.00524,2562305183:0.00055)0.000:0.00055)0.871:0.00520,(2558500832:0.01049,(2552571848:0.0,2567625249:0.0,2567768921:0.0,645199990:0.0):0.00055)0.136:0.00526)0.534:0.00054,(2535930358:0.0,2535937818:0.0,2552650717:0.0,2554459985:0.0,2566515025:0.0,2569488689:0.0,2570581639:0.0,2576655248:0.0,2580839164:0.0,2583784241:0.0,2624050602:0.0):0.00526)0.000:0.00054)0.000:0.00054)0.918:0.00527)1.000:0.00055,(2567716850:0.00320,(2567651563:0.00597,2570565449:0.00055)0.910:0.01199)0.996:0.00204)0.734:0.00055)0.949:0.02175)0.179:0.01746,((((2574822127:0.01572,(2570175580:0.0,2577298197:0.0):0.00055)0.878:0.00520,(2547481360:0.0,2567637182:0.0,2583326403:0.0):0.00054)0.867:0.00523,((2554568118:0.00522,(2552785065:0.0,2567645647:0.0):0.00517)0.000:0.00055,((2526380015:0.0,2552637979:0.0,2553145874:0.0,2567824618:0.0,650425410:0.0):0.00055,(2552694258:0.00055,(((2533176813:0.0,2554454457:0.0):0.01035,2581115118:0.01065)0.870:0.00054,(((2567561779:0.0,2567616635:0.0,2567842094:0.0,2567888282:0.0,2581794369:0.0,647978572:0.0):0.00519,(2566570362:0.01277,2566638995:0.00379)0.864:0.00961)0.781:0.00523,(2595081909:0.0,2537766967:0.0,2539493777:0.0):0.00055)0.869:0.00521)0.000:0.00054)0.918:0.00524)0.000:0.00055)0.726:0.00055)0.796:0.00520,(2574732235:0.01024,(646297998:0.00492,(2645431841:0.00607,2536331492:0.01559)0.868:0.01041)0.983:0.03734)0.915:0.00055)0.809:0.02028)0.999:0.14762,((((2638551995:0.17172,((2548231862:0.0,2566604798:0.0):0.03887,(2546621692:0.02093,(2552769845:0.0,2566667085:0.0):0.00054)0.997:0.06718)0.723:0.02255)0.131:0.02489,((2566705553:0.11919,(2644365235:0.00053,(2566761347:0.02123,2566762127:0.00055)0.800:0.01510)1.000:0.11567)0.824:0.02785,((2533901466:0.00055,2566687856:0.00520)1.000:0.11028,((2536339623:0.0,2536348270:0.0):0.01124,646303612:0.01562)1.000:0.14272)0.497:0.02304)0.891:0.05382)0.850:0.03588,(((2539657053:0.00520,2566532753:0.02086)0.762:0.00521,2628388483:0.00521)0.928:0.00496,2566535731:0.00054)1.000:0.16584)0.923:0.05024,(2567741031:0.00985,(2533185803:0.00515,(2567380389:0.00518,2567779020:0.00055)0.891:0.01043)0.926:0.00058)0.839:0.02525)0.918:0.05886)0.991:0.14613)0.951:0.09504)0.763:0.08027,((2566681748:0.17589,(((2537770701:0.0,2552728578:0.0):0.01963,646299798:0.02735)0.998:0.13202,(2641387932:0.02346,(2552865877:0.04539,(2533039879:0.00055,2566676092:0.00055)0.915:0.01544)0.723:0.00817)0.996:0.11385)0.833:0.03792)0.927:0.05740,(2630784611:0.26160,(2566616261:0.13315,(2546610642:0.0,2566723935:0.0):0.22783)0.202:0.02220)0.753:0.04376)0.879:0.05173)0.916:0.07300,(2567643247:0.00480,((2567556658:0.00523,((2533793520:0.0,2552691175:0.0,2567893224:0.0,2573820337:0.0):0.00054,2558869271:0.00506)0.869:0.00502)0.000:0.00055,(2567766553:0.0,645636636:0.0,646310142:0.0):0.00055)0.776:0.00528)0.998:0.20641)1.000:0.27555)0.690:0.05976,(2644808273:0.30718,(2644059193:0.02910,2644075765:0.00110)1.000:0.36562)0.421:0.11733)0.373:0.01621,((((2645402889:0.25898,2644908407:0.22340)0.847:0.05048,(((2644252273:0.02671,2644360918:0.02692)0.991:0.14114,((2644473891:0.0,2643801956:0.0):0.21067,2645054862:0.16012)0.997:0.22634)0.056:0.03343,(2643787249:0.03556,2644215677:0.00673)1.000:0.19091)0.961:0.07649)0.919:0.07045,(2643802487:0.41227,((2644122345:0.02871,(2643980890:0.01587,2643862065:0.00446)0.786:0.02546)1.000:0.25783,((2644030392:0.34257,(2640394967:0.31543,((2521670961:0.17811,2645515355:0.19640)0.925:0.10090,(2558852116:0.01795,2597031268:0.02360)1.000:0.33377)0.295:0.07369)0.587:0.07939)0.758:0.05612,(((2643742801:0.00052,(2643933362:0.06186,(2644217586:0.02919,2644258678:0.03213)0.898:0.02939)0.904:0.06851)1.000:0.42163,(((2645479902:0.22892,((2644962975:0.02719,(2644956959:0.00480,2644981245:0.00055)0.922:0.02960)0.844:0.04454,(2644647369:0.10276,(2643993202:0.03568,(2644294206:0.00054,2643865920:0.00470)0.935:0.03027)0.971:0.05080)0.398:0.04259)0.901:0.08533)0.951:0.09192,((2645004159:0.11332,(2645309840:0.05912,2644995744:0.11153)0.995:0.11571)0.782:0.10036,(2639078081:0.14518,(2645109255:0.16243,((2520437787:0.04069,(2643487923:0.00521,((2643526941:0.0,2643570917:0.0):0.00055,2643552871:0.01567)0.000:0.00055)0.852:0.01476)0.193:0.01425,(2644467828:0.05525,((2643549389:0.0,2518267313:0.0,2643536876:0.0):0.06564,(2644162487:0.05700,(2644401735:0.01030,2644329171:0.01032)0.871:0.01604)0.540:0.02962)0.346:0.01809)0.886:0.03606)1.000:0.19479)0.195:0.02878)0.196:0.06820)0.754:0.03039)0.995:0.17281,(2644337844:0.28370,((2643969190:0.0,2644140764:0.0):0.15891,2644245577:0.27703)0.820:0.06224)0.890:0.06643)0.549:0.06149)0.927:0.09052,(2645481710:0.42161,(2644122935:0.07015,(2643980101:0.02371,2643859061:0.03378)0.667:0.02950)0.970:0.14346)1.000:0.35534)0.905:0.05397)0.860:0.06206)0.350:0.04615)0.710:0.05552)0.173:0.03002,2644030533:0.62479)0.248:0.01529)0.931:0.05054)0.681:0.04142,((2643803881:0.0,2087|2087.peg.957:0.0):0.40708,((1013|1013.peg.4089:0.00493,(1008|1008.peg.488:0.0,1007|1007.peg.1569:0.0):0.00053)1.000:0.45338,(2018|2018.peg.4009:0.05574,(((2643837858:0.0,2016|2016.peg.1316:0.0):0.03454,(2643772798:0.0,2015|2015.peg.2901:0.0):0.05290)1.000:0.11511,(2643986931:0.0,2644158428:0.0,2017|2017.peg.3412:0.0,2012|2012.peg.6305:0.0):0.04860)0.100:0.01147)0.998:0.31127)0.707:0.13867)0.893:0.08843)0.814:0.07179)0.921:0.10914)0.965:0.20112)0.809:0.11205,((((NP_649894.1:0.30317,(NP_731358.1:0.00055,(NP_649895.1:0.02074,NP_996190.1:0.00517)0.955:0.02447)0.997:0.25781)0.990:0.18959,((NP_001002481.1:0.02017,NP_001025442.2:0.00055)1.000:0.25132,((NP_034493.1:0.00054,XP_006515536.1:0.00976)0.901:0.05801,(XP_011534972.1:0.18252,(NP_665877.1:0.00055,(NP_665878.2:0.00053,XP_011534973.1:0.01710)0.843:0.00569)0.690:0.00420)0.995:0.12128)0.992:0.18948)0.885:0.09345)0.978:0.15318,(XP_642170.1:0.50375,(NP_509962.1:0.36114,(NP_491070.1:0.24975,NP_497662.1:0.31632)0.988:0.19616)0.978:0.20907)0.844:0.07180)0.839:0.05611,((XP_024400194.1:0.0,XP_024400116.1:0.0,XP_024400037.1:0.0):0.58683,(((((KAF2907097.1:0.0,KAB8116951.1:0.0,XP_015619791.1:0.0,EAZ19978.1:0.0,BAF29418.1:0.0):0.00541,EAY82587.1:0.00480)0.998:0.16736,(((KAF2907096.1:0.0,KAF2907095.1:0.0,KAF2907094.1:0.0,KAF2907093.1:0.0,KAB8116950.1:0.0,XP_015619788.1:0.0,XP_015619787.1:0.0,BAF29417.1:0.0):0.00055,KAF2907092.1:0.02004)0.000:0.00054,(EEE52937.1:0.00055,EEC69014.1:0.13494)0.613:0.00055)0.991:0.14702)1.000:0.26703,(((KAB8114807.1:0.0,EAY80495.1:0.0):0.00417,((KAF2910269.1:0.0,XP_025877136.1:0.0):0.00467,(KAF2910270.1:0.0,XP_015617571.1:0.0,EAZ17968.1:0.0):0.00055)0.855:0.00053)1.000:0.36415,(EEE57207.1:0.00468,((((XP_015625162.1:0.00055,XP_015625161.1:0.00055)0.972:0.00054,(KAF2945360.1:0.0,KAB8087528.1:0.0,XP_015625163.1:0.0,BAF09070.1:0.0):0.00055)0.998:0.00055,KAF2945361.1:0.03244)0.000:0.00055,(KAF2945359.1:0.0,XP_015625164.1:0.0,EEC73423.1:0.0):0.00055)0.000:0.00054)1.000:0.23527)0.730:0.04991)0.888:0.09522,((((XP_006573441.1:0.0,XP_006573442.1:0.0):0.06053,XP_003517053.1:0.00054)1.000:0.36466,(XP_010325736.1:0.01903,PHT59148.1:0.21339)0.997:0.22091)0.999:0.30235,((((NP_001235036.1:0.0,XP_006600237.1:0.0):0.21748,(NP_001236964.1:0.01542,((XP_006600148.1:0.0,XP_006600149.1:0.0):0.00054,XP_006600150.1:0.00055)0.752:0.00591)1.000:0.27339)0.977:0.13509,(((XP_030499705.1:0.15717,(XP_030499734.1:0.00055,XP_030499733.1:0.00055)1.000:0.25579)0.991:0.15094,((XP_004230389.1:0.00054,XP_004230388.1:0.00055)0.997:0.14634,((XP_022895615.1:0.10231,((XP_022895613.1:0.0,XP_022895612.1:0.0):0.00055,CAA2980372.1:0.08219)0.812:0.00838)0.090:0.00954,(((((XP_022895603.1:0.0,XP_022895602.1:0.0,XP_022895601.1:0.0):0.00055,(XP_022895608.1:0.00055,XP_022895610.1:0.16346)0.000:0.00054)0.000:0.00054,XP_022895604.1:0.00055)0.999:0.00054,CAA2980370.1:0.00055)0.769:0.00531,(XP_022895605.1:0.00055,(XP_022895609.1:0.01420,XP_022895606.1:0.00055)0.882:0.00468)0.936:0.01423)0.893:0.01903)1.000:0.25620)0.103:0.05360)0.848:0.03502,(XP_009129150.1:0.20163,((RID45315.1:0.01443,(KAG5383669.1:0.00477,XP_009114199.1:0.00055)0.736:0.00473)0.999:0.10170,(AT2G02380.1:0.16872,(RID60252.1:0.00970,XP_009101261.1:0.01393)0.995:0.07426)0.792:0.01756)0.376:0.02543)1.000:0.28163)0.689:0.04248)0.883:0.05488,XP_010682184.1:0.34310)0.401:0.04500)0.815:0.05512)0.997:0.28674)0.977:0.17902)0.115:0.14592)1.000:0.68182)0.570:0.16811)0.730:0.12095,((NP_001038525.1:1.44843,(((KAF2934086.1:0.0,KAB8095394.1:0.0,KAB8095393.1:0.0,XP_025880900.1:0.0,XP_015635847.1:0.0,EAZ30815.1:0.0,EAY94199.1:0.0,BAF14762.1:0.0):0.21598,(((XP_033131293.1:0.0,XP_009106393.1:0.0):0.00349,(RID56300.1:0.0,RID56299.1:0.0):0.00055)1.000:0.17769,((XP_030481553.1:0.03014,(XP_030481544.1:0.0,XP_030481536.1:0.0,XP_030481527.1:0.0):0.00054)1.000:0.16810,((XP_003526655.1:0.07353,(XP_003542060.1:0.0,XP_006593807.1:0.0,XP_006593808.1:0.0,XP_006593809.1:0.0):0.10539)0.992:0.08959,(XP_010678905.1:0.18670,(NP_001309990.1:0.02777,PHT50085.1:0.05537)1.000:0.13175)0.000:0.03114)0.851:0.03004)0.811:0.03931)0.988:0.18532)0.893:0.21658,((XP_024373956.1:0.0,XP_024373955.1:0.0):0.35636,((XP_024380850.1:0.0,XP_024380849.1:0.0):0.36786,((XP_024393591.1:0.0,XP_024393590.1:0.0):0.00055,XP_024393589.1:0.00053)0.995:0.31368)1.000:0.83585)0.890:0.25227)0.903:0.43072)0.991:0.69378,(((NP_013040.1:1.37773,(((BCS03625.1:0.0,BCS15247.1:0.0):1.16638,XP_001556243.1:0.67249)0.968:0.58520,(NP_503701.1:1.19402,(((NP_509652.2:0.85385,(((NP_501848.1:0.49947,((NP_741060.2:0.34498,(NP_001256002.1:0.00055,NP_001256003.1:0.00055)1.000:0.42976)0.995:0.28322,(NP_496859.1:0.29336,((NP_496863.1:0.28476,(NP_496864.1:0.32521,(NP_496861.1:0.11925,NP_496862.1:0.11829)0.990:0.09697)0.590:0.05736)0.986:0.12663,((NP_497123.2:0.18628,(NP_497121.1:0.19080,NP_503532.1:0.19966)0.722:0.03661)0.856:0.03412,((NP_497119.1:0.08468,NP_497118.1:0.17456)0.913:0.04391,(NP_497117.1:0.10380,(NP_497116.1:0.13355,NP_497115.1:0.03518)0.997:0.10877)0.804:0.02517)0.746:0.01516)0.998:0.17409)0.930:0.09518)0.917:0.10864)0.970:0.15061)0.465:0.07613,NP_501846.1:0.40368)0.959:0.27364,((NP_494882.2:0.47807,(NP_001254267.1:0.27155,NP_494884.1:0.30698)0.887:0.14272)0.950:0.23594,NP_508625.1:1.03467)0.444:0.10363)0.953:0.34045)0.889:0.23749,((NP_034487.2:0.06360,((NP_000838.3:0.12804,((NP_032208.2:0.0,XP_006510877.1:0.0):0.00053,(NP_001116132.1:0.02765,(NP_001230021.1:0.00425,NP_032207.3:0.00055)0.986:0.03757)0.745:0.00972)0.995:0.18203)1.000:0.26409,((NP_998559.1:0.00484,XP_017214218.1:0.00392)1.000:0.38615,(NP_001503.1:0.0,XP_005249092.1:0.0):0.40522)0.669:0.04879)0.947:0.17507)0.998:0.75851,((XP_644399.1:0.0,XP_645014.1:0.0):0.63538,XP_644019.1:0.81357)1.000:0.87388)0.813:0.14043)0.810:0.18452,XP_001348360.1:1.04486)0.855:0.26112)0.856:0.27382)1.000:1.03279)0.838:0.27308,((((((((2574824091:0.00055,(((2566570300:0.00055,2566642200:0.00462)0.839:0.00463,(2533171188:0.00460,(2536330753:0.00464,646299037:0.00463)0.895:0.00931)0.000:0.00054)0.952:0.00930,((2526382598:0.0,2552638845:0.0,2552786897:0.0,2567646918:0.0):0.00931,((2574731805:0.00928,((2539493252:0.0,2552693720:0.0,2553147012:0.0,2567562114:0.0,2567618728:0.0,2567825723:0.0,2567844037:0.0,2567890796:0.0,2570177832:0.0,2577299259:0.0,2581116944:0.0,2581796380:0.0,647979552:0.0,650424972:0.0):0.00055,2537768867:0.00467)0.000:0.00055)0.520:0.00055,(2533176204:0.0,2547481825:0.0,2567639583:0.0,2567861718:0.0,2583328127:0.0):0.00934)0.000:0.00055)0.000:0.00055)0.834:0.00465)0.985:0.03489,(((((2567403991:0.0,2567715539:0.0):0.00458,(((2530850022:0.0,2530864893:0.0,2530869335:0.0,2530876452:0.0,2531504464:0.0,2534279169:0.0,2535930047:0.0,2535930090:0.0,2535938235:0.0,2536919641:0.0,2538380853:0.0,2538993907:0.0,2539626311:0.0,2539633332:0.0,2539645221:0.0,2548166851:0.0,2549728345:0.0,2552433028:0.0,2552439133:0.0,2552474705:0.0,2552506061:0.0,2552510711:0.0,2552569654:0.0,2552582821:0.0,2552633077:0.0,2554453038:0.0,2554460888:0.0,2554480901:0.0,2554534494:0.0,2554568451:0.0,2554585493:0.0,2554634476:0.0,2567387920:0.0,2567399250:0.0,2567411972:0.0,2567415852:0.0,2567456224:0.0,2567467879:0.0,2567475967:0.0,2567534231:0.0,2567651190:0.0,2567663445:0.0,2567667004:0.0,2567675243:0.0,2567699729:0.0,2567740246:0.0,2567756151:0.0,2568260109:0.0,2568271548:0.0,2568283935:0.0,2568320101:0.0,2568323961:0.0,2568327281:0.0,2568488895:0.0,2569453155:0.0,2569599397:0.0,2570227616:0.0,2570535879:0.0,2570567120:0.0,2573755036:0.0,2579887756:0.0,2581152952:0.0,2581613534:0.0,2583610001:0.0):0.00055,((2584169330:0.00462,(((2530853838:0.0,2530876403:0.0,2531500525:0.0,2533166086:0.0,2533187033:0.0,2533600067:0.0,2534267644:0.0,2535453793:0.0,2535703187:0.0,2535919220:0.0,2536918745:0.0,2538388509:0.0,2538398316:0.0,2538410478:0.0,2538412198:0.0,2538639530:0.0,2539637078:0.0,2539640853:0.0,2539649083:0.0,2549720209:0.0,2549724290:0.0,2552027305:0.0,2552499385:0.0,2552571403:0.0,2552609023:0.0,2552619874:0.0,2552651275:0.0,2554459377:0.0,2554508816:0.0,2554541658:0.0,2554554406:0.0,2554588782:0.0,2555427935:0.0,2558501263:0.0,2562304721:0.0,2563733903:0.0,2566515467:0.0,2567496714:0.0,2567526165:0.0,2567555122:0.0,2567590081:0.0,2567598187:0.0,2567627222:0.0,2567719418:0.0,2567771685:0.0,2569488251:0.0,2570579483:0.0,2570982128:0.0,2572688028:0.0,2576652266:0.0,2580795066:0.0,2580836539:0.0,2582024141:0.0,2583400841:0.0,2583784749:0.0,2624050144:0.0,641589297:0.0,643434835:0.0,643438330:0.0,645201336:0.0,647114158:0.0):0.00055,(2567708049:0.00463,(2567483858:0.0,2567509777:0.0,2567530540:0.0,2567712004:0.0,2567724051:0.0,2567821939:0.0,2567878769:0.0,2568307982:0.0,2568476731:0.0,2569905276:0.0,2574841778:0.0,2583319798:0.0,2583356527:0.0,2583566799:0.0):0.00461)0.000:0.00055)0.840:0.00452,((2548162450:0.0,2567424096:0.0,2567463794:0.0,2567897823:0.0,2568244810:0.0,2570057763:0.0,2582438095:0.0):0.00453,((2519518900:0.0,2520810926:0.0,2530868354:0.0,2531512278:0.0,2531518020:0.0,2533153849:0.0,2533193745:0.0,2534277246:0.0,2534443924:0.0,2535925609:0.0,2535937112:0.0,2538386498:0.0,2538415081:0.0,2547192316:0.0,2548159527:0.0,2548211788:0.0,2549733190:0.0,2551804689:0.0,2552469323:0.0,2552485278:0.0,2552514067:0.0,2552520728:0.0,2552529118:0.0,2552534114:0.0,2552593459:0.0,2552613575:0.0,2552627476:0.0,2553794442:0.0,2554466655:0.0,2554474193:0.0,2554485807:0.0,2554495072:0.0,2554497932:0.0,2554500255:0.0,2554502820:0.0,2554517464:0.0,2554561914:0.0,2554582273:0.0,2554593674:0.0,2554619819:0.0,2554648636:0.0,2555690300:0.0,2555698069:0.0,2562648191:0.0,2563286737:0.0,2566132646:0.0,2567391542:0.0,2567395535:0.0,2567419600:0.0,2567427317:0.0,2567432063:0.0,2567435741:0.0,2567439977:0.0,2567444530:0.0,2567448445:0.0,2567452278:0.0,2567460769:0.0,2567472173:0.0,2567488836:0.0,2567492779:0.0,2567504737:0.0,2567513540:0.0,2567538390:0.0,2567546754:0.0,2567550852:0.0,2567570222:0.0,2567574258:0.0,2567578096:0.0,2567582211:0.0,2567593847:0.0,2567610411:0.0,2567614469:0.0,2567622805:0.0,2567630981:0.0,2567635167:0.0,2567659005:0.0,2567670845:0.0,2567678862:0.0,2567691408:0.0,2567695559:0.0,2567703531:0.0,2567731603:0.0,2567734939:0.0,2567760524:0.0,2567763924:0.0,2567775060:0.0,2567784307:0.0,2567788674:0.0,2567797359:0.0,2567801332:0.0,2567805603:0.0,2567809459:0.0,2567817838:0.0,2567833254:0.0,2567841217:0.0,2567853332:0.0,2567869907:0.0,2567874448:0.0,2567901114:0.0,2568256035:0.0,2568263951:0.0,2568275616:0.0,2568279456:0.0,2568287742:0.0,2568295776:0.0,2568300182:0.0,2568315259:0.0,2568480350:0.0,2568484606:0.0,2568492383:0.0,2568711365:0.0,2568887143:0.0,2569024895:0.0,2569474849:0.0,2569629934:0.0,2570012782:0.0,2570063949:0.0,2570514654:0.0,2570588535:0.0,2570752696:0.0,2570905285:0.0,2570972507:0.0,2571536593:0.0,2571546955:0.0,2572024448:0.0,2572853718:0.0,2572969641:0.0,2573063585:0.0,2573801006:0.0,2573958011:0.0,2575451495:0.0,2576879980:0.0,2577184105:0.0,2579919157:0.0,2580058063:0.0,2580086032:0.0,2580142687:0.0,2580358856:0.0,2580498050:0.0,2580516402:0.0,2580687119:0.0,2580834581:0.0,2580929268:0.0,2581229046:0.0,2581421246:0.0,2581792390:0.0,2581860835:0.0,2582285276:0.0,2582289014:0.0,2582385105:0.0,2582465412:0.0,2583223023:0.0,2583361205:0.0,2583365250:0.0,2583387075:0.0,2583593283:0.0,2583597688:0.0,2583601707:0.0,2583641757:0.0,2583752824:0.0,2583781800:0.0,2583818246:0.0,2583849497:0.0,2641301586:0.0,642588862:0.0,650505778:0.0):0.00055,((2530880787:0.0,2533158554:0.0):0.00462,2511821449:0.00539)0.000:0.00055)1.000:0.00055)0.175:0.00462)0.922:0.00055)0.000:0.00055,2583374176:0.00462)0.000:0.00055)0.000:0.00055,(2567654408:0.0,2567829117:0.0):0.00463)0.000:0.00055)0.570:0.00055,(2530857881:0.0,2583762475:0.0):0.00461)1.000:0.00054,(2566711007:0.01835,((2533178919:0.0,2536326847:0.0,2537776303:0.0,2539649820:0.0,2563274953:0.0,2567517594:0.0,2567566542:0.0,2567606714:0.0,2567727872:0.0,2567882445:0.0,2567886724:0.0,2568170426:0.0,2580213571:0.0,2581346525:0.0,2582301827:0.0,2583584514:0.0,2598165112:0.0):0.00055,(2567500977:0.0,2567848518:0.0):0.00461)0.771:0.00480)0.878:0.01392)0.802:0.00442,(2539662542:0.00054,2530846205:0.00463)0.000:0.00054)0.854:0.01287)0.937:0.06019,((((((2566686684:0.00054,2533901756:0.00914)0.969:0.02387,((2533184689:0.00970,(2567382998:0.0,2567743042:0.0,2567779869:0.0):0.00055)0.754:0.00453,((2548232100:0.0,2566606631:0.0):0.02260,(2546622130:0.03708,(2552770300:0.0,2566669065:0.0):0.01311)0.750:0.00727)0.807:0.00802)0.842:0.00875)0.989:0.03561,2566670096:0.04577)0.000:0.00055,(2566541591:0.03953,(2638552844:0.04521,2566704716:0.02951)0.724:0.00967)0.830:0.01072)0.204:0.00760,(2536340797:0.00957,(2536345940:0.00055,646302521:0.00457)0.893:0.01337)0.995:0.04566)0.720:0.00431,2537764966:0.04133)0.962:0.06876)0.981:0.08498,(((2566523776:0.0,2573376483:0.0):0.00055,2566529134:0.00464)0.999:0.11869,(2558219041:0.07251,2610407646:0.13118)0.752:0.04115)0.913:0.04998)0.949:0.06583,(2547359716:0.03849,((2546613724:0.0,2566722486:0.0):0.12599,((2539656377:0.00055,(2566533002:0.0,2566536046:0.0,2628387618:0.0):0.00453)0.982:0.04234,((2546626412:0.0,2566764973:0.0):0.00055,2566758854:0.00951)0.987:0.04309)0.802:0.01402)0.319:0.03078)0.971:0.06568)0.699:0.01121,(2558096245:0.13657,((((2537770916:0.0,2552728410:0.0,646300081:0.0):0.12584,(((2533039194:0.0,2552866054:0.0,2566676235:0.0):0.00055,2641387492:0.00468)0.994:0.08057,(2566556349:0.00054,((2536353317:0.0,646308420:0.0):0.00465,2566690701:0.00473)0.742:0.00940)0.969:0.04464)0.939:0.04104)0.596:0.02833,2630784429:0.13023)0.881:0.03580,((2566614637:0.07105,((2533794388:0.0,2552692783:0.0,2567767718:0.0,2567893892:0.0):0.00915,(2567558475:0.0,2567642037:0.0,2568251172:0.0,2573822556:0.0,645636123:0.0,646309925:0.0):0.00054)0.999:0.11290)0.825:0.05325,2566680104:0.11940)0.633:0.03525)0.277:0.00832)0.291:0.00953)1.000:1.83543,(((NP_004660.2:0.07202,NP_081361.1:0.03937)0.949:0.34566,(((NP_001274522.1:0.0,NP_001274523.1:0.0,NP_001279.2:0.0):0.00054,NP_254279.1:0.01604)0.996:0.21381,(NP_038913.1:0.11888,(NP_001242952.1:0.26838,XP_009303556.1:0.24578)0.352:0.02363)0.982:0.19015)0.954:0.32674)1.000:1.02620,(XP_024357492.1:0.78247,(EEC80281.1:0.35365,((KAB8097843.1:0.0,BAF16384.1:0.0):0.14374,(((NP_001234822.2:0.05258,PHT48875.1:0.05906)0.975:0.06887,(CAA3027057.1:0.07226,XP_022866095.1:0.11279)0.991:0.09426)0.583:0.02738,(((XP_009128089.1:0.02750,RID75144.1:0.00727)1.000:0.16012,((KAG5390713.1:0.0,RID51720.1:0.0,XP_009110272.1:0.0):0.12202,(KAG5392645.1:0.0,RID58063.1:0.0,XP_009149443.1:0.0):0.10178)0.837:0.03780)0.970:0.07235,((XP_030486208.1:0.04647,(XP_030481731.1:0.00055,XP_030481730.1:0.00055)0.994:0.07569)0.993:0.09470,(NP_001236937.1:0.01533,(NP_001242242.1:0.05986,XP_006588499.1:0.00058)0.449:0.02926)1.000:0.22982)0.832:0.02768)0.753:0.05007)0.989:0.14045)0.770:0.11176)0.982:0.51091)0.532:0.32606)0.882:0.45764)0.714:0.20734,((((2558217047:0.90197,((646301760:0.06566,(2537772816:0.0,2552728507:0.0):0.36433)0.750:0.23080,((((2546613063:0.0,2566725755:0.0):0.19023,((2547358879:0.18469,((2566538805:0.00275,(2566534104:0.00054,(2628389737:0.00460,2539655740:0.00437)0.275:0.00897)0.912:0.02418)0.986:0.08843,((2546625628:0.0,2566762752:0.0):0.01238,2566758203:0.03376)0.989:0.08404)0.943:0.10889)0.991:0.15075,((2566529589:0.0,2573376306:0.0):0.02160,2566524188:0.01324)1.000:0.36618)0.460:0.05122)0.879:0.06125,(((2567382158:0.0,2567778309:0.0):0.01338,(2533183306:0.00880,2567741733:0.00869)0.756:0.00424)0.968:0.06533,((((2533900943:0.00749,2566687086:0.00967)1.000:0.13341,(2537763176:0.07863,2566706911:0.08092)0.677:0.02854)0.833:0.03143,(2566672510:0.09395,(2638552374:0.09735,(2536341227:0.00430,(2536346348:0.00055,646304709:0.00864)0.000:0.00055)0.999:0.09680)0.555:0.02899)0.387:0.01294)0.914:0.03099,((2552768639:0.0,2566666004:0.0):0.01803,(2546624302:0.02646,(2548232540:0.0,2566603089:0.0):0.05575)0.784:0.00897)0.993:0.05220)0.898:0.03173)0.999:0.16614)0.994:0.21904,(((2630782376:0.25811,2566679635:0.33476)0.850:0.07344,(2566616837:0.24228,(2558097208:0.09641,2547718736:0.06866)0.999:0.14622)0.082:0.03179)0.170:0.07080,2556967634:0.17931)0.332:0.09440)0.802:0.10316)0.927:0.28593)0.995:0.65316,(((((2567648754:0.0,2568258079:0.0,2568321535:0.0):0.00054,(((((2530847843:0.0,2539648059:0.0):0.01037,(2530874715:0.01040,(2552441882:0.0,2552474109:0.0,2552505623:0.0,2552507980:0.0,2554634293:0.0,2567398445:0.0,2567411507:0.0,2567415748:0.0,2567455428:0.0,2567466583:0.0,2567532330:0.0,2568319067:0.0,2568325417:0.0,2579887670:0.0,2581152378:0.0,2583763318:0.0):0.00055)0.880:0.01056)0.771:0.00531,((2567516938:0.00055,2537774309:0.01048)0.918:0.01045,((2539650365:0.0,2567726041:0.0,2567886133:0.0,2580211733:0.0):0.00055,((2567564424:0.0,2567604560:0.0):0.00524,2598164612:0.01042)0.000:0.00053)0.000:0.00055)0.773:0.00526)0.802:0.00736,((2567653084:0.01048,2583371441:0.00055)0.772:0.00505,((2552694441:0.00524,((2567844386:0.00055,(2567560301:0.01570,2539495524:0.04385)0.000:0.00054)0.915:0.00600,2581996475:0.00055)0.000:0.00054)0.952:0.02426,(2567666178:0.00053,((2566640496:0.01574,(((2567845816:0.00520,2566710082:0.03160)0.000:0.00054,(2566572052:0.02106,650423282:0.01577)0.771:0.00521)0.843:0.00521,(((2526380382:0.0,2552637884:0.0,2552786225:0.0,2567646002:0.0):0.01047,(2570175804:0.0,2577296862:0.0):0.00054)0.925:0.01049,(2581115959:0.01564,((2567822276:0.02623,(2533182035:0.0,2536329753:0.0,2563273258:0.0,2567500138:0.0,2567882086:0.0,2568167612:0.0,2581345125:0.0,2582299399:0.0,2583581485:0.0):0.00522)0.764:0.00497,((((2536333102:0.04200,646296161:0.01626)0.792:0.01599,2534268960:0.02099)0.740:0.00583,2553145334:0.02156)0.711:0.00481,2533171031:0.02124)0.758:0.00669)0.765:0.00396)0.773:0.00523)0.000:0.00054)0.769:0.00519)0.895:0.01077,((2567636445:0.00055,(2567859345:0.0,2583326692:0.0):0.00523)0.966:0.02096,2567827625:0.00054)0.798:0.01053)0.778:0.00478)0.688:0.01052)0.758:0.00635)0.726:0.01039)0.746:0.00553,((((2530851644:0.0,2562302975:0.0,2567387381:0.0,2568281854:0.0,2568486621:0.0,2569451388:0.0,2584166151:0.0):0.00055,2530878012:0.00525)0.868:0.00997,(2552573716:0.00569,((2567626102:0.0,2567769072:0.0,645200774:0.0):0.02739,(2552649312:0.0,2554459417:0.0,2569486216:0.0,2570578657:0.0,2576655047:0.0,2580837038:0.0,2583784657:0.0):0.01005)0.755:0.00529)0.771:0.00536)0.466:0.00531,2569596810:0.02054)0.824:0.00051)0.910:0.01232)0.904:0.00053,((((((2533163831:0.00533,(2568260443:0.00524,((2567662886:0.00526,2567714205:0.00055)0.000:0.00053,(2552026660:0.00054,2574820939:0.03158)0.838:0.00523)0.782:0.00526)0.884:0.01046)0.798:0.00524,(((2536921260:0.0,2538994044:0.0):0.00525,2570566696:0.00055)0.624:0.00055,((2552583280:0.0,2552633997:0.0,2554483324:0.0,2554583533:0.0,2570226801:0.0):0.00055,(2533189920:0.0,2534278650:0.0,2538417907:0.0):0.01047)0.762:0.01047)0.789:0.00520)0.772:0.00520,((((2535928354:0.0,2548165654:0.0,2549730856:0.0,2567738898:0.0,2570533946:0.0,2573753099:0.0):0.00054,(2530859550:0.01044,(((2535920860:0.0,2538396509:0.0,2539636854:0.0,2549723662:0.0,2552515301:0.0,2552532444:0.0,2567494837:0.0,2567525530:0.0,2567554497:0.0,2567589239:0.0,2567597333:0.0,2567699300:0.0,2570978950:0.0,2580139888:0.0,2582022985:0.0):0.01547,2567673151:0.00054)0.799:0.01047,(2530871087:0.00518,2567458535:0.00522)0.873:0.01032)0.755:0.00529)0.870:0.01047)0.630:0.01043,(((2535932122:0.0,2552432253:0.0,2554454499:0.0):0.00055,((2530882549:0.0,2531506655:0.0,2533158108:0.0,2539630679:0.0,2552567449:0.0,2567717881:0.0):0.00054,2563732405:0.01554)0.838:0.00518)0.000:0.00055,2558502838:0.02079)0.000:0.00054)0.801:0.00517,(((2548211772:0.00055,2570974256:0.12833)0.997:0.00054,(2511819651:0.0,2519517250:0.0,2520809446:0.0,2530866712:0.0,2531513734:0.0,2531519031:0.0,2533154958:0.0,2533192322:0.0,2534278046:0.0,2534441301:0.0,2535923899:0.0,2535935464:0.0,2538384613:0.0,2547191499:0.0,2548159126:0.0,2549735444:0.0,2551802934:0.0,2552472577:0.0,2552483555:0.0,2552520602:0.0,2552529654:0.0,2552590670:0.0,2552610317:0.0,2552627887:0.0,2553793336:0.0,2554465312:0.0,2554471980:0.0,2554485405:0.0,2554492354:0.0,2554497811:0.0,2554502764:0.0,2554504883:0.0,2554517527:0.0,2554560241:0.0,2554581285:0.0,2554593148:0.0,2554621769:0.0,2554648412:0.0,2555427189:0.0,2555689298:0.0,2555696361:0.0,2562646859:0.0,2563289573:0.0,2566134385:0.0,2567388288:0.0,2567392812:0.0,2567419447:0.0,2567424657:0.0,2567431968:0.0,2567433515:0.0,2567437567:0.0,2567443619:0.0,2567446124:0.0,2567452069:0.0,2567472109:0.0,2567488425:0.0,2567492499:0.0,2567504588:0.0,2567511561:0.0,2567536597:0.0,2567544015:0.0,2567550173:0.0,2567566776:0.0,2567571446:0.0,2567576044:0.0,2567579464:0.0,2567592200:0.0,2567610182:0.0,2567611400:0.0,2567620741:0.0,2567630826:0.0,2567631833:0.0,2567656082:0.0,2567668664:0.0,2567676202:0.0,2567688843:0.0,2567693388:0.0,2567700827:0.0,2567729041:0.0,2567734662:0.0,2567758825:0.0,2567761914:0.0,2567773132:0.0,2567780933:0.0,2567788094:0.0,2567794366:0.0,2567798350:0.0,2567804936:0.0,2567808611:0.0,2567816442:0.0,2567832774:0.0,2567840322:0.0,2567853153:0.0,2567868972:0.0,2567871552:0.0,2567899850:0.0,2568254128:0.0,2568275086:0.0,2568279301:0.0,2568287295:0.0,2568295126:0.0,2568299614:0.0,2568315350:0.0,2568477508:0.0,2568484799:0.0,2568489335:0.0,2568708573:0.0,2568885462:0.0,2569024225:0.0,2569464757:0.0,2569472872:0.0,2569628033:0.0,2570010533:0.0,2570062057:0.0,2570513147:0.0,2570589867:0.0,2570752830:0.0,2570907032:0.0,2571535759:0.0,2571545912:0.0,2572024193:0.0,2572851130:0.0,2572966478:0.0,2573065576:0.0,2573800910:0.0,2573955117:0.0,2575451119:0.0,2576879884:0.0,2577183165:0.0,2580055613:0.0,2580086136:0.0,2580361444:0.0,2580497944:0.0,2580513039:0.0,2580688117:0.0,2580834770:0.0,2580926959:0.0,2581093690:0.0,2581226871:0.0,2581421583:0.0,2581792139:0.0,2581860046:0.0,2582286647:0.0,2582290726:0.0,2582384654:0.0,2582464654:0.0,2583220431:0.0,2583360488:0.0,2583362766:0.0,2583387032:0.0,2583590001:0.0,2583597309:0.0,2583601078:0.0,2583640406:0.0,2583754471:0.0,2583783082:0.0,2583819517:0.0,2583847495:0.0,2641300928:0.0,642587090:0.0,650503969:0.0):0.00055)0.901:0.00570,(2530855598:0.0,2531502352:0.0,2533598328:0.0,2535451749:0.0,2535701203:0.0,2536916373:0.0,2538387052:0.0,2538410709:0.0,2538638252:0.0,2539640815:0.0,2549726190:0.0,2552497143:0.0,2552618299:0.0,2554506716:0.0,2554539398:0.0,2554554596:0.0,2554588011:0.0,2572684723:0.0,643433064:0.0,643439892:0.0,647115987:0.0):0.00054)0.808:0.00568)0.804:0.00570)0.884:0.01134,(2568270527:0.01560,(2530863437:0.00514,2624048277:0.00055)0.764:0.00529)0.836:0.01577)0.902:0.00053,((2567481809:0.0,2567506535:0.0,2567527976:0.0,2567708264:0.0,2567723072:0.0,2567821399:0.0,2567875527:0.0,2568306285:0.0,2568475329:0.0,2569902925:0.0,2574838406:0.0,2583316229:0.0,2583355648:0.0,2583564833:0.0):0.00522,(2539662901:0.01047,2583398489:0.00525)0.000:0.00054)0.937:0.01048)0.766:0.00556,(((2538413820:0.0,2567755827:0.0):0.00055,((2554462284:0.0,2566517304:0.0):0.00519,(2567403296:0.01036,((2538382723:0.0,2539627675:0.0,2554531855:0.0,2567472809:0.0,2581613959:0.0,2583606662:0.0):0.00055,(2548162496:0.0,2567421748:0.0,2567461197:0.0,2567894203:0.0,2568243059:0.0,2570054713:0.0,2582436859:0.0):0.01040)0.788:0.00519)0.775:0.00516)0.000:0.00053)0.855:0.00522,2535939901:0.00053)0.804:0.00530)0.414:0.00572)0.728:0.00054,2554568990:0.01009)0.999:0.77802,(((2566673428:0.00054,(2533039774:0.00956,2552863573:0.00054)0.964:0.01441)0.786:0.00453,2641389447:0.00053)0.996:0.48485,(2536353353:0.02216,(646307168:0.04152,(2566557056:0.00054,2566691396:0.01448)0.952:0.02913)0.742:0.01576)0.988:0.38918)0.995:0.63626)0.943:0.36967)0.963:0.45562,2566758022:1.23273)0.331:0.21954,(((XP_003651266.1:0.49861,(SMQ48531.1:0.00054,((SMR48230.1:0.0,SMR49528.1:0.0,XP_003853698.1:0.0):0.00055,SMY22226.1:0.00378)0.902:0.00731)0.997:0.54416)1.000:0.94627,((SMQ45732.1:0.0,SMR42076.1:0.0,SMR44259.1:0.0,SMY19413.1:0.0,XP_003856211.1:0.0):1.12278,(((NP_001007373.1:0.20741,NP_001002621.1:0.12318)0.952:0.16403,((NP_080895.2:0.0,NP_084327.1:0.0):0.38268,(NP_034492.1:0.24560,(NP_001177931.1:0.00055,(NP_001177932.1:0.00055,NP_004823.1:0.00055)0.997:0.00054)0.980:0.11222)0.784:0.07641)0.991:0.28612)0.949:0.23352,(((NP_648236.1:0.19618,NP_729388.1:0.29551)0.997:0.33683,(NP_648234.1:0.29712,(NP_648237.1:0.49205,NP_648235.1:0.34408)0.884:0.10324)0.733:0.08608)0.999:0.47768,(NP_507142.2:0.19293,(NP_001254962.1:0.07762,NP_871705.3:0.19193)0.985:0.17975)1.000:0.76312)0.193:0.15539)0.985:0.41930)0.912:0.24266)0.457:0.07874,(KAF8828338.1:1.29999,((((EAY89520.1:0.00055,(EAZ26496.1:0.00054,(KAF2938665.1:0.0,XP_015630361.1:0.0,BAF11666.1:0.0):0.00811)0.799:0.00366)1.000:0.28416,(EEC74994.1:0.04418,(BAF11665.1:0.00055,EEE58820.1:0.00397)0.839:0.01570)0.990:0.13410)0.995:0.17978,(((((XP_009125463.2:0.0,RID72885.1:0.0):0.18072,(XP_009125462.1:0.02565,RID72884.1:0.26924)1.000:0.23624)0.982:0.10453,((XP_006576261.1:0.08029,NP_001242140.1:0.01909)1.000:0.18457,(XP_003553536.2:0.51983,(XP_003554349.1:0.08081,(XP_003542488.1:0.08373,(NP_001235146.1:0.02053,(XP_003537237.1:0.00055,XP_006588742.1:0.01284)0.973:0.02755)0.991:0.06429)0.972:0.06208)0.765:0.02454)0.790:0.02318)0.980:0.08320)0.903:0.05595,((XP_022888607.1:0.23400,(CAA2967531.1:0.01746,CAA2967530.1:0.00054)0.996:0.11093)0.805:0.05658,((XP_025883586.1:0.01753,XP_004249510.1:0.00054)0.998:0.14633,((XP_025888881.1:0.01256,XP_004246712.1:0.00055)0.997:0.08404,(XP_004253250.2:0.25981,(XP_010314301.1:0.02663,(XP_010314304.1:0.01954,XP_010314303.1:0.00055)0.877:0.01594)0.731:0.00705)0.999:0.10469)0.994:0.09770)0.956:0.08994)0.511:0.05764)0.941:0.08489,(XP_022877793.1:0.00558,(XP_022877792.1:0.00055,(XP_022877790.1:0.0,XP_022877789.1:0.0):0.00055)0.771:0.00501)1.000:0.21167)0.508:0.06158)0.976:0.25978,XP_010685941.1:0.25953)0.997:0.62373)0.956:0.36600)0.881:0.21402)0.780:0.15403)0.693:0.13877)0.043:0.04324,((2547716814:2.39714,(2547358181:1.15767,((2552864006:0.00379,2641387307:0.00845)0.687:0.06833,(2566681559:0.14960,((2566615246:0.18407,(((((2533794974:0.0,2552690587:0.0,2567641541:0.0):0.00055,((2567557416:0.00401,(2568250019:0.0,645635695:0.0,646310642:0.0):0.00055)0.950:0.01207,(2567766593:0.0,2567892898:0.0,2573821411:0.0):0.00405)0.000:0.00055)1.000:0.20499,((2610410147:0.10890,2558216547:0.07103)0.995:0.10982,((2537763326:0.05362,((((2533902225:0.00396,2566687652:0.00412)0.983:0.02799,((2566671678:0.00405,((2536340056:0.00808,2536346845:0.00055)0.952:0.01623,2638550442:0.00053)0.932:0.01220)0.935:0.01720,2566540806:0.06588)0.808:0.01236)0.711:0.00503,(((2533185760:0.0,2567740843:0.0):0.00472,(2567380238:0.0,2567778782:0.0):0.00329)0.926:0.01761,((2552769665:0.0,2566666905:0.0):0.02174,2546625073:0.02377)0.505:0.00759)0.987:0.03117)0.890:0.01672,2566705897:0.02557)0.790:0.01864)1.000:0.13449,(((2533174342:0.0,2547483538:0.0,2567616442:0.0,2567888708:0.0,2581795630:0.0,647976379:0.0):0.01192,2574730128:0.00922)0.876:0.02123,((2536333182:0.01942,2566572129:0.01525)0.784:0.00639,((2539648366:0.00407,(2539644705:0.00407,((2534267925:0.00407,2534441226:0.00828)0.000:0.00055,((2530847766:0.0,2530851569:0.0,2530855523:0.0,2530859473:0.0,2530863360:0.0,2530866787:0.0,2530871011:0.0,2530874638:0.0,2530877932:0.0,2530882469:0.0,2531502277:0.0,2531506575:0.0,2531518955:0.0,2533154420:0.0,2533159813:0.0,2533165542:0.0,2533598407:0.0,2534274461:0.0,2535451824:0.0,2535701031:0.0,2535920782:0.0,2535923822:0.0,2535928430:0.0,2535932201:0.0,2536916448:0.0,2536921183:0.0,2538380799:0.0,2538384910:0.0,2538390220:0.0,2538396224:0.0,2538407145:0.0,2538411164:0.0,2538636966:0.0,2538993967:0.0,2539629924:0.0,2539631441:0.0,2539636381:0.0,2539641625:0.0,2539665969:0.0,2547191554:0.0,2548158593:0.0,2548162574:0.0,2548165575:0.0,2549723583:0.0,2549726269:0.0,2549730780:0.0,2549735520:0.0,2551803011:0.0,2552433913:0.0,2552439881:0.0,2552470192:0.0,2552472742:0.0,2552497950:0.0,2552504776:0.0,2552507901:0.0,2552513086:0.0,2552517671:0.0,2552531623:0.0,2552532165:0.0,2552569838:0.0,2552573792:0.0,2552584935:0.0,2552608361:0.0,2552618375:0.0,2552634196:0.0,2552649234:0.0,2554454578:0.0,2554458909:0.0,2554462442:0.0,2554465896:0.0,2554479915:0.0,2554492430:0.0,2554499856:0.0,2554507384:0.0,2554518645:0.0,2554531727:0.0,2554539473:0.0,2554552452:0.0,2554570442:0.0,2554585970:0.0,2554590366:0.0,2554593223:0.0,2554633213:0.0,2558502762:0.0,2562303052:0.0,2562646938:0.0,2563732479:0.0,2567386208:0.0,2567391041:0.0,2567394891:0.0,2567398627:0.0,2567403213:0.0,2567410530:0.0,2567414507:0.0,2567418455:0.0,2567423660:0.0,2567426827:0.0,2567431428:0.0,2567438803:0.0,2567447878:0.0,2567451040:0.0,2567453593:0.0,2567464066:0.0,2567467942:0.0,2567471521:0.0,2567474012:0.0,2567481730:0.0,2567492301:0.0,2567494758:0.0,2567503852:0.0,2567509087:0.0,2567512613:0.0,2567522583:0.0,2567527894:0.0,2567533578:0.0,2567546909:0.0,2567549876:0.0,2567551883:0.0,2567573553:0.0,2567577644:0.0,2567581644:0.0,2567589870:0.0,2567593572:0.0,2567594553:0.0,2567609891:0.0,2567613927:0.0,2567630250:0.0,2567635618:0.0,2567647519:0.0,2567658635:0.0,2567663351:0.0,2567665443:0.0,2567670101:0.0,2567678251:0.0,2567690990:0.0,2567694900:0.0,2567696357:0.0,2567704124:0.0,2567706710:0.0,2567711376:0.0,2567714903:0.0,2567719545:0.0,2567723624:0.0,2567731574:0.0,2567737899:0.0,2567761998:0.0,2567768457:0.0,2567774461:0.0,2567783638:0.0,2567787820:0.0,2567796294:0.0,2567800433:0.0,2567809733:0.0,2567820026:0.0,2567829499:0.0,2567852185:0.0,2567869326:0.0,2567873502:0.0,2567878355:0.0,2567894280:0.0,2568243136:0.0,2568258872:0.0,2568260525:0.0,2568274411:0.0,2568278886:0.0,2568281977:0.0,2568300257:0.0,2568306365:0.0,2568315618:0.0,2568319555:0.0,2568322302:0.0,2568326525:0.0,2568474128:0.0,2568480823:0.0,2568484544:0.0,2568487999:0.0,2568492787:0.0,2568710551:0.0,2568886739:0.0,2569025045:0.0,2569452121:0.0,2569474290:0.0,2569484777:0.0,2569596732:0.0,2569904009:0.0,2570054634:0.0,2570224059:0.0,2570515366:0.0,2570534025:0.0,2570566711:0.0,2570579241:0.0,2570978872:0.0,2572024107:0.0,2572684648:0.0,2572853270:0.0,2573753177:0.0,2573800220:0.0,2573957545:0.0,2574841009:0.0,2576651428:0.0,2576879288:0.0,2577182744:0.0,2579884617:0.0,2580139968:0.0,2580497570:0.0,2580513100:0.0,2580685794:0.0,2580793136:0.0,2580834730:0.0,2580838767:0.0,2581151719:0.0,2581228082:0.0,2581615300:0.0,2581857940:0.0,2582020874:0.0,2582384807:0.0,2582438018:0.0,2582465747:0.0,2583319255:0.0,2583356174:0.0,2583360038:0.0,2583371359:0.0,2583387594:0.0,2583400554:0.0,2583565917:0.0,2583593762:0.0,2583600617:0.0,2583606583:0.0,2583640589:0.0,2583762428:0.0,2583783731:0.0,2583816801:0.0,2584166090:0.0,2624048361:0.0,642587167:0.0,643433138:0.0,643439813:0.0,645199463:0.0,647115665:0.0):0.00055,2567672965:0.00407)0.000:0.00055)0.000:0.00055)0.787:0.00405)0.887:0.00820,(2537774234:0.0,2567517125:0.0,2567727661:0.0,2567886329:0.0):0.02890)0.943:0.01675)0.824:0.01509)1.000:0.15914)0.881:0.03436)0.923:0.04438)0.985:0.08661,((2566530362:0.0,2566537004:0.0,2628388076:0.0):0.00387,2539657429:0.00055)1.000:0.19463)0.532:0.03005,2556967951:0.18581)0.934:0.07893)0.928:0.06476,((2537770030:0.0,2552727495:0.0):0.00457,646299304:0.00766)1.000:0.19213)0.843:0.03921)0.981:0.29331)0.978:0.75205)0.963:0.67910)0.772:0.29233,((KAF8829954.1:0.88405,((SMR49307.1:0.04436,(SMQ48313.1:0.00436,(SMR48094.1:0.0,SMY22007.1:0.0,XP_003854680.1:0.0):0.00055)0.220:0.00055)0.998:0.66854,(XP_024552016.1:0.66300,(XP_003656224.1:0.76421,((SMQ45314.1:0.00055,XP_003857619.1:0.00439)0.760:0.01134,(SMY19031.1:0.02176,(SMR41681.1:0.00882,SMR43871.1:0.00055)0.927:0.01433)0.862:0.01967)1.000:0.56526)0.934:0.20165)0.418:0.12180)0.964:0.45157)0.999:1.07963,(SMR55331.1:0.00055,(SMQ52507.1:0.00055,((SMR57706.1:0.0,SMY26142.1:0.0):0.00347,XP_003851143.1:0.00055)0.977:0.01048)0.781:0.00321)1.000:1.25212)0.220:0.23279)0.859:0.21496)0.739:0.06784)0.809:0.08710)0.743:0.19962,(((2546613591:0.0,2566724891:0.0):1.43597,((SMQ49805.1:0.0,SMR51729.1:0.0):0.00951,(SMR50789.1:0.00490,SMY23493.1:0.00055)0.217:0.00054)0.998:1.16800)0.829:0.37767,(((2566705076:0.12573,(2566669478:0.04910,(2537764103:0.09182,2638550983:0.03558)0.858:0.02567)0.936:0.03908)0.476:0.01373,(((2546628184:0.0,2566762307:0.0):0.01920,2566761574:0.00055)1.000:0.11439,((2552768497:0.0,2566668380:0.0):0.02874,((2548232947:0.0,2566603563:0.0):0.01022,(2546623457:0.01438,2558218952:0.01438)0.888:0.01355)0.722:0.00583)0.993:0.07132)0.723:0.01372)0.719:0.05535,((646303891:0.00703,(2536338799:0.00055,2536347408:0.00055)0.766:0.00421)0.998:0.21280,((2533900876:0.01058,2566688757:0.00795)0.987:0.10201,(((2552609159:0.00470,(((2554462704:0.00055,2567661970:0.00055)0.000:0.00053,((2567484769:0.0,2567507952:0.0,2567529579:0.0,2567709871:0.0,2567721863:0.0,2567820859:0.0,2567876649:0.0,2568304626:0.0,2568475462:0.0,2569905421:0.0,2574841625:0.0,2583316657:0.0,2583353766:0.0,2583563207:0.0):0.00956,2552433950:0.00473)0.000:0.00055)0.859:0.00473,((((2530881765:0.0,2533159599:0.0,2533163541:0.0,2535932805:0.0):0.00055,2554569927:0.00472)0.842:0.00473,(((((2567648147:0.0,2568259377:0.0,2568320473:0.0):0.01416,(2531505892:0.01424,(2530862663:0.0,2535939090:0.0,2624049122:0.0):0.00055)0.478:0.00054)0.358:0.00474,((2552649779:0.0,2554457275:0.0,2569486877:0.0,2570580551:0.0,2576651574:0.0,2580839050:0.0,2583786309:0.0):0.00473,((2548163926:0.0,2567421911:0.0,2570054099:0.0,2582437519:0.0):0.00055,(2567464565:0.0,2567897864:0.0,2568243896:0.0):0.00470)0.785:0.00472)0.821:0.00466)0.588:0.00053,(2535920139:0.0,2538397057:0.0,2539635754:0.0,2549722890:0.0,2567496410:0.0,2567522953:0.0,2567552631:0.0,2567587660:0.0,2567595424:0.0,2567696765:0.0,2570979311:0.0,2582021239:0.0):0.01426)0.000:0.00053,2539633199:0.00055)0.861:0.00471)0.164:0.00054,((((((2567624461:0.0,2567756401:0.0,2567769180:0.0,2580794489:0.0,645198700:0.0):0.00055,(((2567674248:0.01418,(2567653405:0.0,2569595878:0.0):0.00055)0.883:0.00941,(((2567716779:0.00471,((2535929135:0.0,2548164514:0.0,2549731469:0.0,2554453774:0.0,2567737481:0.0,2570534813:0.0,2573753989:0.0):0.00470,2583400080:0.00473)0.936:0.01418)0.000:0.00054,(2552568374:0.00458,(2552024645:0.00941,(2530847038:0.0,2530850965:0.0,2562303738:0.0,2563733078:0.0,2567385105:0.0,2568261154:0.0,2568280507:0.0,2568485229:0.0,2569452695:0.0,2583761689:0.0,2584167494:0.0):0.00055)0.919:0.00457)1.000:0.00055)0.000:0.00055,(2530854903:0.0,2531501642:0.0,2533599029:0.0,2535454298:0.0,2535703329:0.0,2536917096:0.0,2538387470:0.0,2538407392:0.0,2538640596:0.0,2539639905:0.0,2539664450:0.0,2549727889:0.0,2552498058:0.0,2552571210:0.0,2552620095:0.0,2554510366:0.0,2554542624:0.0,2554552364:0.0,2554587183:0.0,2572688089:0.0,643433818:0.0,643439196:0.0,647115866:0.0):0.00055)0.447:0.00055)0.211:0.00471,((2568300065:0.00467,(((2530873948:0.0,2558502111:0.0):0.00055,2534269789:0.00469)0.856:0.00472,(((2567448651:0.00486,2568275498:0.00467)0.718:0.00055,(2511820481:0.0,2519517981:0.0,2520810251:0.0,2530867440:0.0,2531515428:0.0,2531516602:0.0,2533157204:0.0,2533190271:0.0,2534277362:0.0,2534442381:0.0,2535923067:0.0,2535936271:0.0,2536920551:0.0,2538381056:0.0,2538383763:0.0,2538994532:0.0,2539628675:0.0,2547191325:0.0,2548159553:0.0,2548210173:0.0,2549734960:0.0,2551803794:0.0,2552470532:0.0,2552484313:0.0,2552512306:0.0,2552521216:0.0,2552531379:0.0,2552532753:0.0,2552593386:0.0,2552610670:0.0,2552628689:0.0,2553794231:0.0,2554467009:0.0,2554473350:0.0,2554484105:0.0,2554492709:0.0,2554497025:0.0,2554499504:0.0,2554503717:0.0,2554517436:0.0,2554559874:0.0,2554581205:0.0,2554593858:0.0,2554622439:0.0,2554647408:0.0,2555425845:0.0,2555689437:0.0,2555697125:0.0,2562646412:0.0,2563288535:0.0,2566133588:0.0,2567391481:0.0,2567395424:0.0,2567419513:0.0,2567427339:0.0,2567432033:0.0,2567435033:0.0,2567440074:0.0,2567442384:0.0,2567452111:0.0,2567472081:0.0,2567486838:0.0,2567492748:0.0,2567504894:0.0,2567513511:0.0,2567535268:0.0,2567546665:0.0,2567550820:0.0,2567568380:0.0,2567574177:0.0,2567577981:0.0,2567582104:0.0,2567593872:0.0,2567610355:0.0,2567614385:0.0,2567619406:0.0,2567630903:0.0,2567635020:0.0,2567659027:0.0,2567670763:0.0,2567678838:0.0,2567691347:0.0,2567695476:0.0,2567703404:0.0,2567731690:0.0,2567734417:0.0,2567758883:0.0,2567761481:0.0,2567774988:0.0,2567788492:0.0,2567797564:0.0,2567801242:0.0,2567804195:0.0,2567809583:0.0,2567814341:0.0,2567831697:0.0,2567839614:0.0,2567853257:0.0,2567869817:0.0,2567874382:0.0,2567898604:0.0,2568253534:0.0,2568279399:0.0,2568286593:0.0,2568293787:0.0,2568315149:0.0,2568480433:0.0,2568484575:0.0,2568492595:0.0,2568711264:0.0,2568887059:0.0,2569024761:0.0,2569474721:0.0,2569627788:0.0,2570009979:0.0,2570062860:0.0,2570512225:0.0,2570587732:0.0,2570753147:0.0,2570906209:0.0,2570973444:0.0,2571536331:0.0,2571543459:0.0,2572024237:0.0,2572853399:0.0,2572966990:0.0,2573064902:0.0,2573800959:0.0,2573957858:0.0,2575452214:0.0,2576879932:0.0,2577183649:0.0,2580058030:0.0,2580087241:0.0,2580140697:0.0,2580360994:0.0,2580498019:0.0,2580513844:0.0,2580685123:0.0,2580835646:0.0,2580926293:0.0,2581229014:0.0,2581424304:0.0,2581789333:0.0,2581860934:0.0,2582285255:0.0,2582289959:0.0,2582384976:0.0,2582465502:0.0,2583223159:0.0,2583360940:0.0,2583362863:0.0,2583387178:0.0,2583593252:0.0,2583596439:0.0,2583601479:0.0,2583641432:0.0,2583752631:0.0,2583782768:0.0,2583817267:0.0,2583848364:0.0,2641300995:0.0,642587926:0.0,650504833:0.0):0.00055)0.000:0.00055,2530870188:0.00472)0.000:0.00055)0.021:0.00054)0.000:0.00055,2567784194:0.00467)0.819:0.00469)0.908:0.00055)0.000:0.00055,(2567457131:0.00940,((((2568271879:0.00944,(2552585252:0.0,2552633026:0.0,2554480190:0.0,2554586336:0.0,2566516580:0.0,2570227829:0.0):0.00944)0.770:0.00470,((2533188839:0.0,2534280377:0.0,2538417072:0.0,2570566244:0.0):0.00055,2567667221:0.00469)0.893:0.00470)0.000:0.00054,2530858762:0.00471)0.911:0.00466,((((2552505814:0.0,2567398850:0.0,2567411140:0.0,2567414906:0.0,2567454856:0.0,2567468391:0.0,2567533836:0.0,2568319389:0.0,2568327718:0.0,2579888221:0.0,2581151910:0.0):0.00470,(2552440772:0.0,2552475429:0.0,2552509501:0.0,2554534684:0.0,2554632729:0.0,2567473974:0.0,2567829220:0.0,2581616497:0.0,2583608967:0.0):0.00055)0.834:0.00469,2567708153:0.00943)0.709:0.00055,(2530877321:0.0,2538411749:0.0,2567400503:0.0):0.00055)0.740:0.00054)0.356:0.00472)0.657:0.00054)0.853:0.00055,2567714389:0.03998)0.850:0.00212,2539643816:0.00848)0.843:0.00354,2583374033:0.00055)0.656:0.00055)0.000:0.00054)0.773:0.00473)0.775:0.00489,2539645860:0.00463)0.934:0.03422,(((((2536333842:0.00945,646296883:0.00464)0.935:0.02335,(2566572934:0.02773,2566639719:0.01056)0.644:0.01634)0.854:0.02049,2574730904:0.04560)0.867:0.01714,((2567886507:0.00468,2567727571:0.00055)0.884:0.00958,(((((2533178474:0.0,2536328960:0.0,2568167031:0.0,2581345676:0.0,2583584217:0.0):0.00055,(2567564745:0.0,2567603053:0.0):0.00577)0.892:0.00471,((2537773502:0.0,2539650031:0.0,2567882973:0.0,2580213340:0.0,2582300174:0.0):0.00055,2598165763:0.00468)0.000:0.00055)0.885:0.00944,2567516824:0.01403)0.918:0.00446,(2567499081:0.0,2567847707:0.0):0.00054)0.392:0.00464)0.971:0.03043)0.371:0.00974,(((2567860741:0.0,2583328416:0.0):0.00466,((2526383201:0.0,2552639033:0.0,2552786920:0.0,2567645972:0.0):0.00467,(2547482816:0.0,2552693251:0.0,2553143934:0.0,2567636556:0.0,2570175218:0.0,2577296158:0.0,650424057:0.0):0.00055)0.000:0.00055)0.771:0.00471,(2581113646:0.01395,(((2539494887:0.0,2567562184:0.0,2567843236:0.0):0.00055,2567825588:0.01400)0.000:0.00055,(2533174891:0.0,2537768461:0.0,2567617595:0.0,2567890441:0.0,2581795187:0.0,647977436:0.0):0.00467)0.539:0.00053)0.378:0.00464)0.841:0.01123)0.886:0.02199)0.994:0.12928)0.999:0.27488)0.683:0.07986)1.000:1.82344)0.554:0.15022)1.000:0.80187,((XP_022848613.1:0.32340,((KAB8104344.1:0.0,EEE66579.1:0.0):0.02240,BAF20821.2:0.00053)1.000:0.64082)0.996:0.32230,(((XP_022886781.1:0.25924,(PHT56332.1:0.05569,XP_004232676.1:0.06607)0.988:0.10484)0.983:0.14678,(XP_030479517.1:0.23535,(XP_003544961.1:0.00825,XP_003519311.1:0.00569)1.000:0.26454)0.588:0.03943)0.999:0.23447,((((KAF2915895.1:0.0,XP_015612592.1:0.0,EAZ44482.1:0.0,EAZ08827.1:0.0):0.00055,(KAB8110260.1:0.0,BAF24921.1:0.0):0.00055)1.000:0.38481,(((KAF2940407.1:0.0,KAB8092766.1:0.0,XP_015630398.1:0.0,BAF12668.1:0.0):0.01091,EAY91179.1:0.02954)1.000:0.63565,(((KAF2941700.1:0.0,KAB8093874.1:0.0,XP_015630984.1:0.0,EAZ28825.1:0.0,BAF13399.1:0.0):0.00884,EAY92092.1:0.00054)1.000:0.23626,((KAF2922732.1:0.0,KAB8105340.1:0.0,XP_015645264.1:0.0,EAZ39741.1:0.0,BAF21509.1:0.0):0.01838,EAZ03803.1:0.03502)1.000:0.27523)0.936:0.09995)0.034:0.06574)0.994:0.23046,(((KAG5397058.1:0.00316,(RID62469.1:0.0,XP_009144760.1:0.0):0.00594)1.000:0.42351,(((KAG5410285.1:0.10213,(RID54928.1:0.0,XP_009104572.1:0.0):0.09105)0.972:0.06340,(((RID56378.1:0.18425,(RID56377.1:0.04260,XP_009106545.1:0.00171)0.991:0.11266)0.994:0.14565,(((RID57861.1:0.0,XP_009149165.1:0.0):0.09896,((RID51842.1:0.0,XP_009110423.1:0.0):0.00055,KAG5390815.1:0.00480)0.941:0.05054)1.000:0.26825,(XP_033131556.1:0.0,RID54820.1:0.0,XP_009104575.1:0.0):0.28995)0.909:0.06137)0.299:0.02419,((KAG5392445.1:0.0,RID57859.1:0.0,XP_009149162.1:0.0):0.19271,((((RID48320.1:0.00055,RID48321.1:0.00055)0.843:0.00923,(KAG5387039.1:0.00951,(XP_009117716.1:0.00054,XP_018510569.1:0.00055)0.783:0.00475)0.771:0.00473)0.916:0.02982,(RID48319.1:0.01397,(KAG5387038.1:0.00476,XP_018510570.1:0.00055)0.725:0.00514)1.000:0.10182)0.988:0.08010,(((KAG5387042.1:0.0,RID48323.1:0.0,XP_009117719.1:0.0):0.00475,(XP_009117717.2:0.00956,KAG5387040.1:0.00055)0.322:0.00055)0.983:0.04646,(RID57860.1:0.00478,XP_009149163.1:0.00055)1.000:0.10516)0.918:0.02770)0.954:0.05984)0.990:0.08668)0.885:0.03508)0.671:0.01133,(((KAG5380014.1:0.0,RID54818.1:0.0):0.00055,XP_009104573.1:0.00465)1.000:0.27918,((RID56376.1:0.0,XP_009106542.1:0.0):0.12761,(RID54819.1:0.0,XP_009104574.1:0.0):0.06510)1.000:0.17531)0.462:0.04272)0.533:0.03635)0.654:0.06327,((((((NP_001236486.1:0.00553,XP_006584638.1:0.00054)0.980:0.08033,(NP_001236181.1:0.13105,NP_001238712.1:0.26263)0.864:0.03244)1.000:0.22527,(CAA2973927.1:0.30766,((NP_001237686.1:0.32660,XP_003550998.1:0.28523)0.970:0.12316,(XP_004251828.1:0.20815,((PHT43703.1:0.08377,NP_001234094.1:0.03705)1.000:0.12111,(PHT43701.1:0.05337,XP_004243192.1:0.04478)0.936:0.04599)0.903:0.04657)0.938:0.06421)0.426:0.01353)0.828:0.03954)0.758:0.01039,(((XP_030489088.1:0.24526,(XP_030489087.1:0.00743,XP_030487272.1:0.00660)1.000:0.41872)0.870:0.05072,(XP_030489089.1:0.05912,(XP_030489092.1:0.00054,XP_030489091.1:0.04318)0.487:0.03945)0.997:0.12253)0.954:0.05174,((XP_004251827.1:0.06268,PHT51690.1:0.05156)1.000:0.28106,(((PHT43692.1:0.06864,PHT43693.1:0.07693)0.944:0.05750,(((NP_001234379.2:0.07638,(PHT43700.1:0.07335,((PHT43689.1:0.00512,PHT43699.1:0.09615)0.813:0.02251,(XP_004243195.1:0.07894,PHT43691.1:0.09605)0.894:0.02432)0.832:0.02795)0.823:0.01510)0.218:0.00926,(XP_004243196.1:0.04626,XP_004243194.1:0.05973)0.979:0.06114)0.821:0.01752,(NP_001234157.2:0.10348,((PHT43696.1:0.03933,PHT43695.1:0.11291)0.966:0.05090,(PHT43694.1:0.06675,PHT43698.1:0.08300)0.871:0.02143)0.999:0.11364)0.774:0.02871)0.818:0.02970)0.973:0.06697,(((XP_004248223.1:0.08975,PHT35552.1:0.07222)1.000:0.35920,(PHT35549.1:0.26001,(PHT35550.1:0.04494,XP_004248222.1:0.06545)0.986:0.11150)0.949:0.10143)0.827:0.04274,(XP_022877704.1:0.13640,(CAA3007313.1:0.10089,(CAA2984405.1:0.00055,XP_022877702.1:0.00963)0.990:0.07093)0.360:0.03810)1.000:0.23677)0.219:0.01263)0.835:0.02066)0.338:0.02334)0.865:0.01765)0.826:0.01595,(((CAA2982784.1:0.19251,(PHT43704.1:0.04758,XP_004243193.1:0.07280)0.519:0.06512)0.998:0.16821,((NP_001236312.1:0.07778,(NP_001237713.1:0.02935,NP_001238691.1:0.06745)0.246:0.00785)0.977:0.09279,((NP_001240982.1:0.0,XP_006596995.1:0.0):0.10968,(XP_003546774.1:0.00055,XP_006598176.1:0.00052)1.000:0.30757)1.000:0.28282)0.906:0.04518)0.848:0.02560,(((CAA3026844.1:0.00481,(XP_022876743.1:0.00055,XP_022876744.1:0.00054)0.000:0.00054)1.000:0.41066,((KAG5393308.1:0.0,RID58588.1:0.0):0.00299,XP_009123274.1:0.00594)1.000:0.54888)0.891:0.09517,(PHT51687.1:0.10454,XP_004251829.1:0.11383)1.000:0.41702)0.908:0.07367)0.723:0.00055)0.726:0.02103,(PHT55466.1:0.21613,((XP_003552907.2:0.12779,NP_001236587.1:0.02172)1.000:0.23962,(XP_030503385.1:0.13935,XP_010682890.1:0.42839)0.708:0.04807)0.933:0.06217)0.995:0.13025)0.794:0.04776)0.963:0.10026)0.506:0.04330)0.784:0.06161)0.964:0.24365)0.949:0.27262)0.496:0.13278,((((((((KAF2913447.1:0.00055,(XP_015612997.1:0.0,BAF26442.1:0.0):0.00055)1.000:0.00055,(EAY78362.1:0.00054,KAB8112633.1:0.00813)0.783:0.00376)1.000:0.55915,(EAZ36349.1:0.29695,(KAF2925915.1:0.00055,(XP_015641268.1:0.0,EAZ00236.1:0.0):0.00055)0.941:0.15752)1.000:1.04519)0.884:0.16647,(((((((KAF2951764.1:0.0,XP_015631774.1:0.0,EAZ13169.1:0.0):0.00055,EAY75447.1:0.00836)0.996:0.16880,(KAB8083037.1:0.00837,((KAF2951765.1:0.0,XP_015631593.1:0.0,BAF05853.2:0.0,EAZ13170.1:0.0,BAB84611.1:0.0):0.00418,EAY75448.1:0.00055)0.683:0.00054)0.998:0.18877)1.000:0.34375,(((KAF2914531.1:0.0,XP_015614355.1:0.0,BAF27053.2:0.0,EAZ16771.1:0.0):0.00055,EAY79305.1:0.01722)1.000:0.37634,(((KAF2914532.1:0.0,KAB8113431.1:0.0,XP_015614356.1:0.0,EAY79306.1:0.0,BAF27055.1:0.0):0.00054,EAZ16772.1:0.00422)0.889:0.04594,(EAY79310.1:0.00055,(KAF2914533.1:0.0,KAB8113433.1:0.0,XP_015614358.1:0.0,EAZ16776.1:0.0,BAF27056.1:0.0):0.00054)1.000:0.20428)0.991:0.18478)0.977:0.15419)0.166:0.03241,((((((((KAF2914512.1:0.0,EAZ16753.1:0.0,BAF27035.1:0.0):0.01043,(KAB8113411.1:0.0,EAY79285.1:0.0):0.02915)0.980:0.07567,((KAF2914510.1:0.0,KAF2914509.1:0.0,EAZ16751.1:0.0,BAF27033.1:0.0):0.03178,(KAB8113409.1:0.0,EAY79283.1:0.0):0.01503)0.987:0.06310)1.000:0.17568,(((((KAF2914515.1:0.0,EAZ16756.1:0.0,BAF27038.1:0.0):0.00852,(KAB8113416.1:0.0,EAY79295.1:0.0):0.00055)0.991:0.07111,((KAF2914513.1:0.0,EAZ16754.1:0.0,BAF27036.1:0.0):0.01242,(KAB8113412.1:0.0,EAY79292.1:0.0):0.01670)0.982:0.06564)0.780:0.04862,(((KAB8113417.1:0.0,EAY79287.1:0.0):0.00416,((KAF2914516.1:0.0,XP_015614083.1:0.0,EAZ16757.1:0.0,BAF27039.1:0.0):0.00055,(KAF2914517.1:0.00055,XP_025876545.1:0.00055)0.919:0.00053)0.645:0.00055)0.998:0.19205,(EAZ16758.1:0.00055,(KAF2914518.1:0.0,KAB8113418.1:0.0,XP_015614082.1:0.0,EAY79288.1:0.0,BAF27040.1:0.0):0.00054)1.000:0.19434)0.930:0.07883)0.999:0.14394,((KAB8113408.1:0.01602,((KAF2914508.1:0.0,EEE51299.1:0.0):0.00055,BAH94975.1:0.00055)0.860:0.01137)1.000:0.24362,((EEC67339.1:0.01698,(KAF2914489.1:0.0,XP_025876821.1:0.0,BAF27029.1:0.0):0.00903)0.835:0.03589,((KAF2914507.1:0.0,XP_015613750.1:0.0,EEE51298.1:0.0,BAF27032.1:0.0):0.02732,(KAB8113407.1:0.00404,EEC67342.1:0.00055)0.144:0.00054)0.876:0.01784)0.990:0.08458)0.916:0.04880)0.742:0.04552)0.811:0.03534,(((KAF2914524.1:0.0,EAZ16763.1:0.0,BAF27046.1:0.0):0.00438,EAY79299.1:0.00377)0.996:0.11455,(EAZ16762.1:0.04753,(KAF2914523.1:0.00055,BAF27045.1:0.00055)0.845:0.00101)1.000:0.19932)1.000:0.15680)0.470:0.01736,((((KAF2914514.1:0.0,EAZ16755.1:0.0,BAF27037.1:0.0):0.00053,(KAB8113414.1:0.0,EAY79294.1:0.0):0.00386)0.996:0.13092,EAY79291.1:0.39045)0.965:0.08123,((KAF2914526.1:0.0,KAB8113425.1:0.0,XP_015614529.1:0.0,EAZ16766.1:0.0,EAY79307.1:0.0,BAF27048.1:0.0):0.06574,((KAF2914525.1:0.0,EAZ16764.1:0.0,BAF27047.1:0.0):0.00055,EAY79300.1:0.00419)0.996:0.08813)1.000:0.26514)0.303:0.01513)0.905:0.05656,((KAF2914519.1:0.0,KAB8113419.1:0.0,EAZ16759.1:0.0,EAY79296.1:0.0):0.18046,(((KAF2914521.1:0.0,KAB8113422.1:0.0,XP_015614703.1:0.0,EAZ16761.1:0.0):0.00055,BAF27043.2:0.00055)0.980:0.07526,((KAF2914520.1:0.0,EAZ16760.1:0.0,BAF27042.1:0.0):0.00435,(KAB8113421.1:0.0,EAY79297.1:0.0):0.00786)0.947:0.04440)0.987:0.10900)0.997:0.15371)0.980:0.10606,((XP_025876582.1:0.03244,((KAF2914527.1:0.0,XP_015614531.1:0.0,EAZ16767.1:0.0,BAF27049.1:0.0):0.00055,EAY79301.1:0.00423)0.711:0.00792)1.000:0.32261,((KAF2921594.1:0.0,KAB8104452.1:0.0,XP_015647678.1:0.0,EAZ02905.1:0.0):0.39351,((KAF2950734.1:0.0,KAB8081867.1:0.0,XP_015619514.1:0.0,EAZ12328.1:0.0,EAY74525.1:0.0,BAF05246.1:0.0,BAC00672.1:0.0):0.40342,((KAF2913275.1:0.0,KAB8112496.1:0.0,XP_015613102.1:0.0,BAH94843.1:0.0):0.00055,EAZ15826.1:0.00395)1.000:0.40215)0.912:0.12424)0.960:0.10237)0.855:0.05183)0.984:0.09503)0.278:0.05496,((KAF2914530.1:0.0,XP_015614527.1:0.0,EAZ16770.1:0.0,BAF27052.1:0.0):0.00055,(KAB8113430.1:0.0,EAY79304.1:0.0):0.00055)1.000:0.55444)0.522:0.06336,((KAF2914528.1:0.0,KAB8113427.1:0.0,XP_015614528.1:0.0,EAZ16768.1:0.0,EAY79302.1:0.0,BAF27050.1:0.0):0.08839,((KAF2914529.1:0.0,XP_015614530.1:0.0,BAF27051.1:0.0):0.00055,(EAZ16769.1:0.00055,EAY79303.1:0.00359)0.996:0.00053)0.998:0.14612)1.000:0.31812)0.163:0.03779)0.905:0.11276,((((KAF2914068.1:0.0,KAB8113047.1:0.0,XP_015612746.1:0.0):0.00055,XP_015612745.1:0.00054)0.999:0.23518,(((KAB8113405.1:0.0,EAY79276.1:0.0):0.01502,EAZ16746.1:0.10308)0.980:0.08012,(((KAF2914486.1:0.0,XP_015612805.1:0.0,EAZ16745.1:0.0,BAF27027.1:0.0):0.01993,(KAB8113403.1:0.0,EAY79274.1:0.0):0.02022)1.000:0.13006,(KAB8113406.1:0.01854,(EAY79279.1:0.00522,(BAF27030.1:0.00055,(KAF2914491.1:0.00055,EEE51296.1:0.00055)0.995:0.02981)0.927:0.01341)0.660:0.00079)0.847:0.04174)0.955:0.08453)0.836:0.05611)1.000:0.43398,((XP_022889048.1:0.42259,(XP_004239597.1:0.42437,(PHT34038.1:0.29255,(XP_004238745.1:0.12691,(PHT34025.1:0.20920,(PHT34028.1:0.06496,PHT34027.1:0.10585)0.382:0.01831)0.924:0.05320)0.985:0.12520)0.923:0.10004)0.688:0.05181)0.989:0.16852,(((XP_009113287.1:0.13488,(KAG5383088.1:0.00055,(RID44836.1:0.0,XP_009113286.1:0.0):0.00419)0.976:0.08825)1.000:0.45869,((((KAG5391764.1:0.0,RID57301.1:0.0,XP_009148363.1:0.0):0.14131,(KAG5387346.1:0.01224,(RID48739.1:0.00446,XP_009118258.1:0.00052)0.822:0.01031)1.000:0.18700)0.987:0.12855,(XP_030499531.1:0.64989,(((KAG5409812.1:0.02778,(RID74811.1:0.0,XP_009127768.1:0.0):0.00054)0.898:0.03069,(((KAG5380278.1:0.0,XP_009104975.1:0.0):0.00055,RID55178.1:0.00423)0.966:0.03194,(KAG5380721.1:0.00054,(RID55680.1:0.0,XP_009105670.1:0.0):0.00430)0.903:0.01889)0.763:0.01461)0.998:0.29414,((((KAG5378974.1:0.0,XP_033130868.1:0.0,RID53574.1:0.0):0.00455,XP_009103770.2:0.02240)0.996:0.08905,(KAG5385545.1:0.01773,(RID46517.1:0.00440,XP_009115443.1:0.00055)0.871:0.00054)0.400:0.01538)0.956:0.08202,((KAG5380719.1:0.01739,(RID55678.1:0.00430,XP_009105666.1:0.00055)0.870:0.00054)1.000:0.16353,((XP_009105667.1:0.00055,(KAG5380720.1:0.00055,RID55679.1:0.00376)0.892:0.00751)0.963:0.04514,((XP_033141566.1:0.0,XP_033141565.1:0.0):0.04173,(RID74810.1:0.05786,KAG5409811.1:0.00985)0.746:0.00378)0.997:0.08333)0.844:0.04068)0.973:0.12139)1.000:0.30927)0.957:0.21809)0.491:0.13143)0.506:0.05015,(NP_001238627.1:0.06933,((XP_003519189.1:0.06430,NP_001235768.1:0.11462)0.998:0.09750,XP_003519194.1:0.07367)0.912:0.05430)1.000:0.36664)0.734:0.02945)0.792:0.02642,((XP_010683298.1:0.24044,(XP_010683299.1:0.06481,XP_010683300.1:0.10201)0.896:0.05981)0.997:0.15569,(CAA2969181.1:0.17596,((XP_025886808.1:0.14303,PHT34047.1:0.03128)0.981:0.08936,(PHT34048.1:0.18564,(XP_010320651.1:0.15965,XP_010320650.1:0.03442)0.837:0.04511)0.949:0.07107)0.990:0.13700)0.888:0.06436)0.729:0.05223)0.810:0.04831)0.951:0.09805)0.440:0.04522)0.999:0.29355,(EEE63723.1:0.01934,(KAB8099429.1:0.0,EAY98043.1:0.0):0.00053)1.000:0.58810)0.599:0.09630,((KAB8085219.1:0.00797,((XP_015621663.1:0.0,EAZ14835.1:0.0,BAF07315.1:0.0,BAD87877.1:0.0):0.00815,EAY77227.1:0.00406)0.903:0.00054)0.995:0.25620,((((KAF2940110.1:0.0,XP_015630097.1:0.0):0.00055,(EEC75679.1:0.0,BAF12511.1:0.0):0.00054)0.997:0.12719,((EEC72162.1:0.11435,((KAF2954320.1:0.0,XP_015621664.1:0.0,BAF07316.1:0.0,BAD87878.1:0.0):0.00417,(KAB8085221.1:0.0,EEC72161.1:0.0):0.00055)0.962:0.04910)0.902:0.08094,((KAF2954321.1:0.0,XP_015621665.1:0.0,BAF07317.2:0.0):0.00055,(EAY77230.1:0.00816,(EAZ14838.1:0.0,BAB86197.1:0.0):0.00055)0.486:0.00054)1.000:0.21799)0.464:0.03580)0.976:0.11823,(((KAF2954323.1:0.0,XP_015622861.1:0.0,EAZ14840.1:0.0,BAF07320.1:0.0,BAB86200.1:0.0):0.00565,EAY79123.1:0.00251)1.000:0.26962,((KAF2954322.1:0.0,KAB8085223.1:0.0,XP_015642473.1:0.0,EAZ14839.1:0.0,EAY77231.1:0.0,BAF07318.1:0.0,BAD87879.1:0.0):0.20602,(KAB8085220.1:0.00055,(XP_015640321.1:0.0,BAH91474.1:0.0,EAZ14836.1:0.0,EAY77228.1:0.0,BAB86195.1:0.0):0.00055)1.000:0.34056)0.970:0.14928)0.876:0.08205)0.791:0.08213)1.000:0.43774)0.798:0.06660,(KAF2916602.1:0.0,KAB8110920.1:0.0,XP_015611712.1:0.0,EAZ45045.1:0.0,EAZ09424.1:0.0,BAF25337.1:0.0):0.53556)0.316:0.09569)0.952:0.11323,(((((CAA2980453.1:0.00911,(XP_022850044.1:0.0,XP_022850043.1:0.0):0.00455)0.998:0.20047,(NP_001234091.1:0.08132,PHT46141.1:0.07646)0.997:0.19577)0.833:0.08243,(NP_001234986.1:0.30026,(XP_030495355.1:0.21212,(XP_030493258.1:0.0,XP_030493257.1:0.0,XP_030493256.1:0.0):0.01599)1.000:0.35032)0.703:0.07129)1.000:0.27448,(((CAA2986280.1:0.02005,XP_022895525.1:0.00054)1.000:0.31952,(XP_003532764.1:0.23523,((XP_006580178.1:0.23359,NP_001237959.1:0.06490)1.000:0.39732,(NP_001237698.1:0.21430,(NP_001234957.1:0.12497,XP_003524975.2:0.15256)0.721:0.02980)0.709:0.01044)0.795:0.02442)0.988:0.18235)0.991:0.17923,(PHT41274.1:0.42200,(NP_001234222.1:0.06510,(PHT41271.1:0.04025,PHT41272.1:0.06013)0.836:0.05192)0.999:0.42299)0.969:0.22251)0.887:0.08442)0.926:0.10311,((NP_001234088.1:0.03072,PHT60052.1:0.09708)1.000:0.44684,((((KAF2906420.1:0.0,KAB8116405.1:0.0):0.00054,(EAZ19488.1:0.0,EAY82103.1:0.0):0.04018)1.000:0.51369,(XP_030478772.1:0.41725,((XP_022897374.1:0.11383,(XP_022865549.1:0.00678,CAA2956733.1:0.01083)0.959:0.05536)0.986:0.14064,(PHT60057.1:0.09313,((XP_010323325.1:0.0,XP_004229524.1:0.0):0.09250,XP_004229525.1:0.01642)0.969:0.08982)1.000:0.23061)0.640:0.06980)0.893:0.08817)0.986:0.15998,(((PHT33040.1:0.30114,(XP_030506845.1:0.38090,XP_030506847.1:0.31487)0.873:0.07374)0.467:0.05278,((XP_003536269.1:0.62062,(PHT38538.1:0.03944,XP_004247806.2:0.05933)1.000:0.30333)0.059:0.05395,XP_019071157.1:0.41326)0.756:0.06163)0.943:0.10377,(((XP_004247117.1:0.37683,(XP_030499444.1:0.31303,(XP_010684816.1:0.10791,XP_010684813.1:0.05209)1.000:0.31455)0.401:0.05346)0.907:0.06348,(CAA2999516.1:0.00055,XP_022849458.1:0.00495)1.000:0.30719)0.853:0.06889,(((XP_006593376.1:0.0,XP_006593377.1:0.0,XP_006593378.1:0.0):0.00055,NP_001236877.1:0.02654)1.000:0.50582,((XP_022884185.1:0.34294,(CAA2964350.1:0.01843,XP_022848790.1:0.01238)1.000:0.39075)0.810:0.05522,(XP_003555825.1:0.44567,(XP_030506846.1:0.14536,(XP_030491671.1:0.18703,(XP_030491669.1:0.06741,XP_030491668.1:0.00515)0.942:0.04645)0.946:0.06960)0.995:0.17746)0.895:0.06135)0.837:0.05282)0.663:0.04204)0.574:0.07483)0.997:0.19896)0.748:0.05468)0.637:0.01449)0.267:0.03949)0.971:0.12437,((RID66642.1:0.00460,XP_009140998.1:0.02656)0.999:0.27934,(((RID62267.1:0.00054,XP_009144374.1:0.01371)0.942:0.04566,(KAG5404804.1:0.00915,(RID70361.1:0.0,XP_009133847.1:0.0):0.00053)0.905:0.03810)1.000:0.29642,((XP_009141006.1:0.00053,RID66647.1:0.01800)0.996:0.13601,((RID62266.1:0.00905,XP_009144373.2:0.01390)1.000:0.15002,(((KAG5401694.1:0.0,RID66646.1:0.0):0.00584,XP_009141005.1:0.00691)1.000:0.22510,(RID66645.1:0.00055,XP_009141004.1:0.02233)0.996:0.09277)0.513:0.03199)0.733:0.05835)0.960:0.14204)1.000:0.26857)0.996:0.25577)0.308:0.10976)0.398:0.05006)0.953:0.08181,((CAA2986528.1:0.15000,(CAA2972855.1:0.09702,(CAA2986529.1:0.05447,((CAA2986531.1:0.02279,CAA2982572.1:0.00055)0.985:0.03765,(CAA2986532.1:0.06904,CAA2986530.1:0.06137)0.835:0.01292)0.933:0.04025)0.952:0.05225)0.928:0.07551)0.992:0.13817,(((PHT36635.1:0.06249,XP_004249548.1:0.06872)1.000:0.13711,(((NP_001234086.1:0.08091,PHT37963.1:0.05451)0.999:0.11594,(PHT37961.1:0.07460,XP_004246379.1:0.08495)0.997:0.11567)0.751:0.03870,((PHT37608.1:0.10878,((XP_004246387.1:0.10254,((XP_010325822.2:0.13955,XP_004246386.1:0.13510)0.697:0.03684,PHT38357.1:0.09998)0.974:0.06364)0.143:0.01342,XP_004246388.1:0.11934)0.588:0.04066)0.980:0.05532,((XP_004246380.1:0.19824,(((PHT37615.1:0.14584,(PHT37617.1:0.20302,(PHT37616.1:0.0,PHT37612.1:0.0,PHT37611.1:0.0):0.10625)0.950:0.04755)0.623:0.01131,(PHT37614.1:0.08219,XP_004246384.1:0.06747)0.998:0.12218)0.051:0.00827,((XP_010325821.1:0.14620,(PHT38354.1:0.10777,(XP_004246382.1:0.10124,NP_001234778.1:0.11306)0.652:0.03961)0.543:0.03993)0.975:0.05622,(PHT38355.1:0.08929,XP_004246383.1:0.09847)0.740:0.02710)0.671:0.01220)0.779:0.02464)0.861:0.02248,(PHT37968.1:0.01893,PHT37613.1:0.00053)1.000:0.10624)0.576:0.01026)0.966:0.05711)0.988:0.08891)0.404:0.01463,(PHT38356.1:0.09603,XP_004246385.1:0.11009)1.000:0.16844)1.000:0.18475)0.932:0.06940,((XP_004246378.1:0.24788,PHT37960.1:0.16217)1.000:0.41738,(PHT60193.1:0.07448,NP_001234082.1:0.11063)1.000:0.31351)0.413:0.07959);


# Gene tree of AT2G02390.1 and his homologues 
```
