## Supplementary Dataset 1 for "Widespread horizontal gene transfer between plants and their microbiota" (part 10 of 34)

```
((((KAF2916602.1:0.0,KAB8110920.1:0.0,XP_015611712.1:0.0,EAZ45045.1:0.0,EAZ09424.1:0.0,BAF25337.1:0.0):0.48975,(EEE63723.1:0.01894,(KAB8099429.1:0.0,EAY98043.1:0.0):0.00054)1.000:0.62857)0.569:0.15166,((((XP_010678535.1:0.02024,XP_010678534.1:0.04840)0.988:0.15606,((XP_010678530.1:0.13620,XP_010678532.1:0.13914)0.980:0.08774,(XP_010678529.1:0.21111,(XP_010678531.1:0.13494,XP_010678527.1:0.14422)0.801:0.04445)0.855:0.04614)0.996:0.18949)0.998:0.31908,(((XP_010678536.1:0.19409,XP_010678533.1:0.29136)1.000:0.28764,(((PHT38845.1:0.01669,(PHT38847.1:0.02245,PHT38848.1:0.01306)0.880:0.02420)1.000:0.31463,((PHT55406.1:0.25891,(PHT47662.1:0.09833,XP_004236032.2:0.15427)0.998:0.17259)0.858:0.06159,((PHT47517.1:0.06618,XP_004236471.3:0.09778)0.999:0.26935,XP_022843091.1:0.43119)0.610:0.07044)0.952:0.08442)0.885:0.04979,(XP_030492967.1:0.44232,(NP_001238708.1:0.36219,(RID58841.1:0.02516,XP_009151370.1:0.00055)1.000:0.52975)0.815:0.08401)0.487:0.05085)0.764:0.03386)0.663:0.05217,(XP_030493929.1:0.38766,((KAG5410008.1:0.0,RID75064.1:0.0,XP_009128052.1:0.0):0.06102,((XP_033130651.1:0.0,XP_009106127.1:0.0):0.06659,(KAG5380992.1:0.01256,RID55931.1:0.00420)0.966:0.04426)0.993:0.14064)1.000:0.38087)0.150:0.03940)0.957:0.14581)0.999:0.31139,(((((((((((KAF2914512.1:0.0,EAZ16753.1:0.0,BAF27035.1:0.0):0.01012,(KAB8113411.1:0.0,EAY79285.1:0.0):0.02921)0.984:0.07142,((KAF2914510.1:0.0,KAF2914509.1:0.0,EAZ16751.1:0.0,BAF27033.1:0.0):0.03115,(KAB8113409.1:0.0,EAY79283.1:0.0):0.01543)0.985:0.06740)1.000:0.17159,(((((KAF2914514.1:0.0,EAZ16755.1:0.0,BAF27037.1:0.0):0.00054,(KAB8113414.1:0.0,EAY79294.1:0.0):0.00394)0.993:0.11724,EAY79291.1:0.42413)0.956:0.07353,(((KAF2914519.1:0.0,KAB8113419.1:0.0,EAZ16759.1:0.0,EAY79296.1:0.0):0.16479,(((KAB8113421.1:0.0,EAY79297.1:0.0):0.00783,(KAF2914520.1:0.0,EAZ16760.1:0.0,BAF27042.1:0.0):0.00433)0.964:0.05445,((KAF2914521.1:0.0,KAB8113422.1:0.0,XP_015614703.1:0.0,EAZ16761.1:0.0):0.00055,BAF27043.2:0.00055)0.975:0.06217)0.992:0.11589)1.000:0.16644,(((KAF2914524.1:0.0,EAZ16763.1:0.0,BAF27046.1:0.0):0.00417,EAY79299.1:0.00396)0.994:0.11182,(EAZ16762.1:0.04606,(KAF2914523.1:0.00055,(BAF27045.1:0.00055,XP_015614704.1:0.00553)1.000:0.00867)0.771:0.00127)1.000:0.23877)0.998:0.18575)0.802:0.04096)0.916:0.04863,(((((KAF2914515.1:0.0,EAZ16756.1:0.0,BAF27038.1:0.0):0.00844,(KAB8113416.1:0.0,EAY79295.1:0.0):0.00055)0.992:0.07094,((KAB8113412.1:0.0,EAY79292.1:0.0):0.01676,(KAF2914513.1:0.0,EAZ16754.1:0.0,BAF27036.1:0.0):0.01245)0.983:0.06502)0.690:0.04491,((((KAF2914517.1:0.00055,XP_025876545.1:0.00946)1.000:0.00076,(KAF2914516.1:0.0,XP_015614083.1:0.0,EAZ16757.1:0.0,BAF27039.1:0.0):0.00055)0.000:0.00054,(KAB8113417.1:0.0,EAY79287.1:0.0):0.00414)1.000:0.20519,(EAZ16758.1:0.00055,(KAF2914518.1:0.0,KAB8113418.1:0.0,XP_015614082.1:0.0,EAY79288.1:0.0,BAF27040.1:0.0):0.00054)1.000:0.19886)0.808:0.07331)0.998:0.17274,((KAB8113408.1:0.01613,((KAF2914508.1:0.0,EEE51299.1:0.0):0.00055,BAH94975.1:0.00054)0.864:0.01140)1.000:0.27792,(((KAF2914489.1:0.0,XP_025876821.1:0.0,BAF27029.1:0.0):0.00921,EEC67339.1:0.01656)0.742:0.03169,((KAF2914507.1:0.0,XP_015613750.1:0.0,EEE51298.1:0.0,BAF27032.1:0.0):0.02749,(KAB8113407.1:0.00416,EEC67342.1:0.00055)0.344:0.00055)0.915:0.02214)0.991:0.09929)0.894:0.04082)0.874:0.05310)0.396:0.01898)0.759:0.04327,((KAF2914526.1:0.0,KAB8113425.1:0.0,XP_015614529.1:0.0,EAZ16766.1:0.0,EAY79307.1:0.0,BAF27048.1:0.0):0.06773,((KAF2914525.1:0.0,EAZ16764.1:0.0,BAF27047.1:0.0):0.00055,EAY79300.1:0.00415)0.990:0.08583)1.000:0.25516)0.523:0.06113,((XP_025876582.1:0.02691,((KAF2914527.1:0.0,XP_015614531.1:0.0,EAZ16767.1:0.0,BAF27049.1:0.0):0.00054,EAY79301.1:0.00412)0.778:0.01387)1.000:0.32998,((KAF2921594.1:0.0,KAB8104452.1:0.0,XP_015647678.1:0.0,EAZ02905.1:0.0):0.37413,((KAF2950734.1:0.0,KAB8081867.1:0.0,XP_015619514.1:0.0,EAZ12328.1:0.0,EAY74525.1:0.0,BAF05246.1:0.0,BAC00672.1:0.0):0.38669,((KAF2913275.1:0.0,KAB8112496.1:0.0,XP_015613102.1:0.0,BAH94843.1:0.0):0.02243,EAZ15826.1:0.02428)1.000:0.40607)0.953:0.13811)0.928:0.09303)0.915:0.07987)0.949:0.11916,((((KAF2951764.1:0.0,XP_015631774.1:0.0,EAZ13169.1:0.0):0.00055,EAY75447.1:0.00836)0.997:0.16873,(KAB8083037.1:0.00846,((KAF2951765.1:0.0,XP_015631593.1:0.0,BAF05853.2:0.0,EAZ13170.1:0.0,BAB84611.1:0.0):0.00419,EAY75448.1:0.00055)0.827:0.00055)0.999:0.18276)1.000:0.34882,(((KAF2914530.1:0.0,XP_015614527.1:0.0,EAZ16770.1:0.0,BAF27052.1:0.0):0.00055,(KAB8113430.1:0.0,EAY79304.1:0.0):0.00055)1.000:0.53476,(((KAF2914531.1:0.0,XP_015614355.1:0.0,BAF27053.2:0.0,EAZ16771.1:0.0):0.00055,EAY79305.1:0.01752)1.000:0.32580,(((KAF2914532.1:0.0,KAB8113431.1:0.0,XP_015614356.1:0.0,EAY79306.1:0.0,BAF27055.1:0.0):0.00053,EAZ16772.1:0.00423)0.854:0.03043,(EAY79310.1:0.00055,(KAF2914533.1:0.0,KAB8113433.1:0.0,XP_015614358.1:0.0,EAZ16776.1:0.0,BAF27056.1:0.0):0.00054)1.000:0.17733)1.000:0.20152)0.805:0.10820)0.773:0.06108)0.598:0.07825)0.906:0.07651,((KAF2914528.1:0.0,KAB8113427.1:0.0,XP_015614528.1:0.0,EAZ16768.1:0.0,EAY79302.1:0.0,BAF27050.1:0.0):0.09143,((KAF2914529.1:0.0,XP_015614530.1:0.0,BAF27051.1:0.0):0.00055,(EAZ16769.1:0.00055,EAY79303.1:0.00363)0.994:0.00055)0.993:0.13739)1.000:0.29502)0.632:0.06413,((((XP_015612997.1:0.0,BAF26442.1:0.0):0.00055,KAF2913447.1:0.00055)1.000:0.00054,(EAY78362.1:0.00054,KAB8112633.1:0.00804)0.810:0.00365)1.000:0.53591,(EAZ36349.1:0.31821,(KAF2925915.1:0.00055,(XP_015641268.1:0.0,EAZ00236.1:0.0):0.00054)0.730:0.02149)1.000:0.89846)0.961:0.19220)0.918:0.09045,((((KAF2914068.1:0.0,KAB8113047.1:0.0,XP_015612746.1:0.0):0.00055,XP_015612745.1:0.00054)0.999:0.25886,(((KAB8113405.1:0.0,EAY79276.1:0.0):0.01415,EAZ16746.1:0.10035)0.991:0.07979,(((KAF2914486.1:0.0,XP_015612805.1:0.0,EAZ16745.1:0.0,BAF27027.1:0.0):0.01593,(KAB8113403.1:0.0,EAY79274.1:0.0):0.02387)1.000:0.12868,(KAB8113406.1:0.01814,(EAY79279.1:0.00590,(BAF27030.1:0.00055,(KAF2914491.1:0.00055,EEE51296.1:0.00051)0.902:0.00055)0.927:0.01475)0.665:0.00078)0.811:0.03807)0.927:0.08348)0.699:0.02673)1.000:0.44462,((((XP_022889048.1:0.40629,(XP_004239597.1:0.42004,(PHT34038.1:0.29276,(XP_004238745.1:0.12474,(PHT34025.1:0.20835,(PHT34028.1:0.06447,PHT34027.1:0.10604)0.309:0.01908)0.920:0.05259)0.967:0.12038)0.917:0.10197)0.834:0.05957)0.988:0.17334,((XP_010683298.1:0.23567,(XP_010683300.1:0.10052,XP_010683299.1:0.06362)0.899:0.05874)0.999:0.15583,(CAA2969181.1:0.19689,((PHT34047.1:0.03132,XP_025886808.1:0.14153)0.985:0.09405,(PHT34048.1:0.18601,(XP_010320651.1:0.15592,XP_010320650.1:0.03443)0.846:0.04383)0.933:0.06435)0.966:0.11533)0.913:0.06278)0.882:0.05012)0.580:0.03493,(((XP_030499531.1:0.63232,(((KAG5409812.1:0.02726,(RID74811.1:0.0,XP_009127768.1:0.0):0.00054)0.832:0.02934,(((KAG5380278.1:0.0,XP_009104975.1:0.0):0.00055,RID55178.1:0.00422)0.958:0.03084,(KAG5380721.1:0.00055,(RID55680.1:0.0,XP_009105670.1:0.0):0.00424)0.906:0.01938)0.765:0.01559)1.000:0.28946,((((KAG5378974.1:0.0,XP_033130868.1:0.0,RID53574.1:0.0):0.00453,XP_009103770.2:0.02231)0.999:0.08913,(KAG5385545.1:0.01779,(RID46517.1:0.00439,XP_009115443.1:0.00055)0.871:0.00054)0.439:0.01526)0.927:0.07338,((KAG5380719.1:0.01735,(RID55678.1:0.00428,XP_009105666.1:0.00055)0.850:0.00055)1.000:0.15971,((XP_009105667.1:0.00055,(KAG5380720.1:0.00055,RID55679.1:0.00367)0.890:0.00731)0.968:0.04464,(KAG5409811.1:0.00929,(RID74810.1:0.05807,(XP_033141566.1:0.0,XP_033141565.1:0.0):0.00055)0.742:0.00054)1.000:0.08906)0.901:0.04706)0.966:0.10509)0.999:0.32833)0.978:0.21656)0.670:0.13654,((KAG5391764.1:0.0,RID57301.1:0.0,XP_009148363.1:0.0):0.14291,(KAG5387346.1:0.01350,(RID48739.1:0.00443,XP_009118258.1:0.00054)0.771:0.00876)0.999:0.18391)0.972:0.12196)0.710:0.06642,(NP_001238627.1:0.06853,(XP_003519194.1:0.07328,(NP_001235768.1:0.11275,XP_003519189.1:0.06540)0.996:0.09806)0.923:0.05495)1.000:0.36186)0.559:0.02420)0.578:0.08018,(XP_009113287.1:0.13138,(KAG5383088.1:0.00055,(RID44836.1:0.0,XP_009113286.1:0.0):0.00412)0.970:0.08917)1.000:0.41152)0.867:0.09828)0.856:0.07789)0.988:0.22284,(((XP_022848613.1:0.32138,((KAB8104344.1:0.0,EEE66579.1:0.0):0.02249,BAF20821.2:0.00053)1.000:0.74806)0.991:0.29200,(((((EAY91179.1:0.02908,(KAF2940407.1:0.0,KAB8092766.1:0.0,XP_015630398.1:0.0,BAF12668.1:0.0):0.01173)1.000:0.58979,(((KAF2915895.1:0.0,XP_015612592.1:0.0,EAZ44482.1:0.0,EAZ08827.1:0.0):0.00055,(KAB8110260.1:0.0,BAF24921.1:0.0):0.00053)1.000:0.35877,(((KAF2941700.1:0.0,KAB8093874.1:0.0,XP_015630984.1:0.0,EAZ28825.1:0.0,BAF13399.1:0.0):0.00895,EAY92092.1:0.00054)0.999:0.22089,((KAF2922732.1:0.0,KAB8105340.1:0.0,XP_015645264.1:0.0,EAZ39741.1:0.0,BAF21509.1:0.0):0.02157,EAZ03803.1:0.03229)1.000:0.29221)0.984:0.15156)0.092:0.05184)0.986:0.20269,(KAG5397058.1:0.00156,(RID62469.1:0.0,XP_009144760.1:0.0):0.00757)1.000:0.36980)0.241:0.05427,(((((((NP_001236312.1:0.07868,(NP_001237713.1:0.02973,NP_001238691.1:0.06762)0.572:0.00739)0.977:0.09643,((NP_001240982.1:0.0,XP_006596995.1:0.0):0.10461,(XP_003546774.1:0.00055,XP_006598176.1:0.00055)1.000:0.23154)1.000:0.32051)0.822:0.03705,(((NP_001236486.1:0.00558,XP_006584638.1:0.00054)0.983:0.07870,(NP_001236181.1:0.12886,NP_001238712.1:0.29065)0.837:0.03225)1.000:0.18592,(CAA2982784.1:0.19655,(PHT43704.1:0.05098,XP_004243193.1:0.07117)0.320:0.05781)0.997:0.13152)0.881:0.05230)0.596:0.02133,(((NP_001237686.1:0.33229,XP_003550998.1:0.30364)0.947:0.12179,(CAA2973927.1:0.29453,(XP_004251828.1:0.21219,((PHT43703.1:0.08545,NP_001234094.1:0.03669)1.000:0.12422,(PHT43701.1:0.05193,XP_004243192.1:0.04746)0.951:0.04499)0.864:0.03995)0.924:0.06467)0.525:0.03349)0.783:0.02628,(((XP_022877704.1:0.13543,(CAA3007313.1:0.10309,(CAA2984405.1:0.00055,XP_022877702.1:0.00980)0.984:0.07168)0.554:0.04066)1.000:0.24022,(((PHT43692.1:0.06928,PHT43693.1:0.07993)0.948:0.06042,(((NP_001234379.2:0.07699,(PHT43700.1:0.07380,((PHT43689.1:0.00514,PHT43699.1:0.09833)0.776:0.02297,(XP_004243195.1:0.07916,PHT43691.1:0.09727)0.924:0.02476)0.835:0.02819)0.842:0.01569)0.289:0.00953,(XP_004243196.1:0.04660,XP_004243194.1:0.06064)0.973:0.06147)0.834:0.01683,(NP_001234157.2:0.10440,((PHT43696.1:0.03947,PHT43695.1:0.11408)0.975:0.05146,(PHT43694.1:0.06765,PHT43698.1:0.08341)0.891:0.02183)1.000:0.11410)0.516:0.02948)0.826:0.02765)0.971:0.07033,((XP_004248223.1:0.09040,PHT35552.1:0.07333)1.000:0.36572,(PHT35549.1:0.26472,(PHT35550.1:0.04518,XP_004248222.1:0.06532)0.994:0.11205)0.948:0.09845)0.511:0.04439)0.328:0.01192)0.421:0.03630,((((XP_030489089.1:0.05954,(XP_030489092.1:0.00054,XP_030489091.1:0.04364)0.372:0.03782)0.993:0.09185,(XP_004251827.1:0.06024,PHT51690.1:0.05438)1.000:0.26081)0.068:0.01410,((RID56378.1:0.18312,(RID56377.1:0.04438,XP_009106545.1:0.00054)0.992:0.10786)0.995:0.13295,(((XP_033131556.1:0.0,RID54820.1:0.0,XP_009104575.1:0.0):0.28701,((RID57861.1:0.0,XP_009149165.1:0.0):0.09225,(KAG5390815.1:0.00483,(RID51842.1:0.0,XP_009110423.1:0.0):0.00055)0.949:0.05758)1.000:0.26649)0.925:0.06380,(((KAG5392445.1:0.0,RID57859.1:0.0,XP_009149162.1:0.0):0.18659,((((RID48320.1:0.00055,RID48321.1:0.00558)0.799:0.00945,(KAG5387039.1:0.00958,(XP_009117716.1:0.00054,XP_018510569.1:0.00055)0.778:0.00478)0.764:0.00474)0.925:0.03092,(RID48319.1:0.01407,(KAG5387038.1:0.00478,XP_018510570.1:0.00055)0.750:0.00516)0.997:0.10200)0.992:0.08171,(((KAG5387042.1:0.0,RID48323.1:0.0,XP_009117719.1:0.0):0.00478,(XP_009117717.2:0.00962,KAG5387040.1:0.00055)0.264:0.00055)0.981:0.04690,(RID57860.1:0.00485,XP_009149163.1:0.00055)1.000:0.10640)0.897:0.02613)0.962:0.06816)0.992:0.09766,((((RID56376.1:0.0,XP_009106542.1:0.0):0.12707,(RID54819.1:0.0,XP_009104574.1:0.0):0.06688)0.998:0.17520,((KAG5380014.1:0.0,RID54818.1:0.0):0.00055,XP_009104573.1:0.00471)1.000:0.27503)0.912:0.05245,((RID54928.1:0.0,XP_009104572.1:0.0):0.08199,KAG5410285.1:0.11227)0.893:0.05885)0.821:0.02409)0.567:0.02638)0.805:0.02095)0.982:0.07319)0.585:0.04097,(XP_030489088.1:0.24301,(XP_030489087.1:0.00917,XP_030487272.1:0.00499)1.000:0.38013)0.935:0.07415)0.890:0.04035)0.870:0.02405)0.765:0.03014)0.787:0.02208,(PHT55466.1:0.22341,((NP_001236587.1:0.02134,XP_003552907.2:0.12941)1.000:0.23391,(XP_030503385.1:0.14672,XP_010682890.1:0.42735)0.808:0.05130)0.944:0.05965)0.994:0.12029)0.638:0.00892,(PHT51687.1:0.09937,XP_004251829.1:0.12140)1.000:0.50120)0.883:0.05145,((CAA3026844.1:0.00482,(XP_022876743.1:0.00055,XP_022876744.1:0.00055)0.000:0.00055)1.000:0.40918,((KAG5393308.1:0.0,RID58588.1:0.0):0.00296,XP_009123274.1:0.00606)1.000:0.55959)0.162:0.06135)0.959:0.11239)0.853:0.03192,((XP_022886781.1:0.27171,(PHT56332.1:0.05813,XP_004232676.1:0.06383)0.984:0.10017)0.994:0.14845,(XP_030479517.1:0.23887,(XP_003544961.1:0.00826,XP_003519311.1:0.00573)1.000:0.25790)0.348:0.04036)1.000:0.25527)0.696:0.05078)0.994:0.32491,(((((((((((2574731690:0.00054,((2567826260:0.00841,(2567651288:0.00418,((2511821378:0.0,2519518834:0.0,2520810864:0.0,2530868285:0.0,2533157595:0.0,2533192123:0.0,2534443430:0.0,2535925542:0.0,2535937047:0.0,2536919709:0.0,2538383325:0.0,2538994367:0.0,2547190900:0.0,2548210031:0.0,2549734039:0.0,2552440220:0.0,2552474309:0.0,2552485213:0.0,2552507050:0.0,2552508930:0.0,2552512199:0.0,2552520764:0.0,2552531049:0.0,2552535252:0.0,2552593625:0.0,2552613291:0.0,2552627573:0.0,2553795125:0.0,2554503243:0.0,2554559481:0.0,2554581780:0.0,2554591827:0.0,2554622953:0.0,2554631799:0.0,2554648564:0.0,2555690236:0.0,2555698002:0.0,2562648121:0.0,2563289417:0.0,2566132716:0.0,2567397263:0.0,2567410841:0.0,2567414984:0.0,2567443272:0.0,2567455196:0.0,2567465121:0.0,2567487286:0.0,2567531328:0.0,2567621532:0.0,2567734304:0.0,2567759198:0.0,2567804013:0.0,2567831797:0.0,2567839132:0.0,2568286410:0.0,2568294128:0.0,2568316752:0.0,2568324337:0.0,2569628221:0.0,2570063815:0.0,2570512012:0.0,2570589380:0.0,2570754087:0.0,2570905354:0.0,2570972570:0.0,2571535043:0.0,2572968173:0.0,2573064963:0.0,2575452046:0.0,2579886486:0.0,2579918414:0.0,2580057847:0.0,2580083979:0.0,2580142271:0.0,2580359627:0.0,2580514138:0.0,2580687086:0.0,2580835145:0.0,2580926768:0.0,2581152230:0.0,2581423391:0.0,2581791203:0.0,2582286260:0.0,2582289078:0.0,2583222067:0.0,2583363647:0.0,2583596629:0.0,2583753791:0.0,2583779977:0.0,2583819389:0.0,2583846254:0.0,2641298573:0.0,642588792:0.0,650505712:0.0):0.00055,(2531514580:0.0,2554475429:0.0,2554484394:0.0,2554495355:0.0,2567432973:0.0,2567536221:0.0,2567568135:0.0,2567815947:0.0,2567899441:0.0,2568254400:0.0,2570010649:0.0,2571544969:0.0):0.00414)0.000:0.00055)0.752:0.00418)0.929:0.02254,((2567638280:0.00410,(2567859172:0.0,2583325361:0.0):0.00055)0.938:0.02335,((650424859:0.01503,((((2539496711:0.0,2567560214:0.0,2567843968:0.0):0.01651,(2553146538:0.00414,2567825269:0.00055)0.838:0.00054)0.330:0.00415,(2533175341:0.0,2547481892:0.0):0.01256)0.904:0.01229,(2537767684:0.00054,((2526381602:0.0,2552637076:0.0):0.00413,(2552696521:0.0,2567615400:0.0,2567888522:0.0,2581793729:0.0,647979193:0.0):0.00842)0.799:0.00416)0.902:0.00054)0.787:0.00420)0.569:0.00415,(2570176406:0.0,2577297349:0.0):0.00426)0.815:0.01000)0.220:0.01375)0.973:0.06712)1.000:1.63110,(((BCS04946.1:0.0,BCS16508.1:0.0):0.65069,NP_013040.1:1.36754)0.984:0.71691,(((XP_024546759.1:1.23463,((2552574202:0.00507,(2535928819:0.0,2548166757:0.0,2549730384:0.0,2552434612:0.0,2567737107:0.0,2570534439:0.0,2573753588:0.0):0.00055)0.722:0.00982,(((2583325604:0.00054,2567859926:0.00055)0.863:0.00504,(2567636005:0.01021,2553144236:0.01022)0.000:0.00055)0.703:0.00296,(2552787149:0.0,2567646942:0.0,2570177575:0.0):0.00738)0.755:0.02154)0.997:0.72875)0.853:0.27237,((((2546625791:0.0,2566762056:0.0):0.00649,2566761263:0.02009)0.942:0.09196,(2566535639:0.01850,(2539653884:0.00053,(2566532668:0.01580,2628391523:0.01051)0.599:0.00526)0.840:0.01312)0.920:0.08594)1.000:0.41981,(2566687412:0.11983,((2552768197:0.0,2566668101:0.0):0.16074,((2566670219:0.07171,(2536347568:0.01942,2638551837:0.02260)0.976:0.04624)0.707:0.02301,(2566639187:0.10667,(2566708723:0.10950,646295563:0.04512)0.659:0.01561)0.966:0.06362)0.951:0.07118)0.931:0.07730)0.984:0.31258)0.974:0.30363)0.506:0.17723,(2610408344:0.05527,(2558217554:0.02990,((((2566681462:0.04343,2556968917:0.06144)0.884:0.02156,(646300560:0.01293,(2537771563:0.0,2552725751:0.0):0.00931)0.970:0.03619)0.486:0.00829,((2547718157:0.02291,2558096743:0.01966)0.989:0.05724,(2630783958:0.07240,((2566525699:0.0,2573375558:0.0):0.00542,2566527339:0.00522)0.998:0.08049)0.482:0.01728)0.948:0.03346)0.468:0.01274,((2552863744:0.00536,(2566673286:0.0,2641389113:0.0):0.00055)0.872:0.01255,(((2536353507:0.0,2566557202:0.0,646307241:0.0):0.00054,2566691316:0.01020)0.859:0.01891,(((2533795567:0.0,2552693133:0.0,2567555652:0.0,2567640722:0.0,2567765658:0.0,2567891302:0.0,2568250378:0.0,2573821746:0.0,645635932:0.0,646309419:0.0):0.07380,((((2546611544:0.0,2566724700:0.0):0.05600,(2547358188:0.04040,((2539655310:0.0,2566532231:0.0,2566537958:0.0,2628390714:0.0):0.01361,(2546627069:0.0,2566760772:0.0,2566763065:0.0):0.00791)0.500:0.01706)0.932:0.03917)0.996:0.08729,((((((((2567673201:0.00054,(2554472579:0.0,2554486626:0.0,2554498826:0.0,2568255966:0.0):0.10510)0.837:0.00517,2583372502:0.00529)0.000:0.00055,2539645199:0.00531)0.000:0.00055,((((2538380165:0.0,2539627491:0.0):0.00529,((2552585474:0.0,2552633938:0.0,2554482082:0.0,2554584543:0.0,2570227517:0.0):0.00531,((2530855902:0.0,2531502541:0.0,2533598016:0.0,2535452391:0.0,2535701959:0.0,2535921155:0.0,2536916067:0.0,2538387300:0.0,2538396054:0.0,2538639236:0.0,2539636246:0.0,2539641374:0.0,2539662488:0.0,2549723978:0.0,2549725868:0.0,2552498442:0.0,2552570948:0.0,2552617932:0.0,2554507952:0.0,2554541577:0.0,2554553249:0.0,2554588637:0.0,2567449886:0.0,2567495749:0.0,2567524431:0.0,2567554971:0.0,2567589921:0.0,2567597915:0.0,2567648705:0.0,2567699664:0.0,2567730340:0.0,2567850964:0.0,2568258129:0.0,2568262978:0.0,2568313155:0.0,2568321486:0.0,2568483646:0.0,2569597171:0.0,2570980684:0.0,2572686540:0.0,2582024012:0.0,643432760:0.0,643440196:0.0,647117177:0.0):0.00055,2538407220:0.00528)0.000:0.00055)0.851:0.00529)0.000:0.00055,(2511819372:0.0,2519516996:0.0,2520809183:0.0,2530848121:0.0,2530851879:0.0,2530859870:0.0,2530863648:0.0,2530866448:0.0,2530874931:0.0,2531514000:0.0,2531519297:0.0,2533154092:0.0,2533186462:0.0,2533193563:0.0,2534274962:0.0,2534280136:0.0,2534442776:0.0,2535924164:0.0,2535935198:0.0,2536921529:0.0,2538384289:0.0,2538412100:0.0,2538417874:0.0,2538994763:0.0,2539645756:0.0,2547192394:0.0,2548157065:0.0,2548162953:0.0,2548212027:0.0,2549735166:0.0,2551802659:0.0,2552441767:0.0,2552470653:0.0,2552473035:0.0,2552483287:0.0,2552506946:0.0,2552511311:0.0,2552513632:0.0,2552518522:0.0,2552531091:0.0,2552535914:0.0,2552590341:0.0,2552611100:0.0,2552629030:0.0,2553793995:0.0,2554462453:0.0,2554464958:0.0,2554491358:0.0,2554502398:0.0,2554504947:0.0,2554517632:0.0,2554534060:0.0,2554560114:0.0,2554569020:0.0,2554581238:0.0,2554592152:0.0,2554620605:0.0,2554631195:0.0,2554649759:0.0,2555425267:0.0,2555688334:0.0,2555696088:0.0,2558503109:0.0,2562302697:0.0,2562646577:0.0,2563285727:0.0,2563732198:0.0,2566134654:0.0,2567386963:0.0,2567390207:0.0,2567394461:0.0,2567397731:0.0,2567401568:0.0,2567409655:0.0,2567413505:0.0,2567420045:0.0,2567423543:0.0,2567426922:0.0,2567431554:0.0,2567435981:0.0,2567438853:0.0,2567444693:0.0,2567447545:0.0,2567453536:0.0,2567459916:0.0,2567463262:0.0,2567467381:0.0,2567472068:0.0,2567475841:0.0,2567482069:0.0,2567488282:0.0,2567492652:0.0,2567503994:0.0,2567506771:0.0,2567513211:0.0,2567528211:0.0,2567533313:0.0,2567538098:0.0,2567545851:0.0,2567550507:0.0,2567570084:0.0,2567573357:0.0,2567577289:0.0,2567581797:0.0,2567592501:0.0,2567608083:0.0,2567613320:0.0,2567622757:0.0,2567626280:0.0,2567630347:0.0,2567633756:0.0,2567654721:0.0,2567658619:0.0,2567663048:0.0,2567666749:0.0,2567671180:0.0,2567678559:0.0,2567691041:0.0,2567695220:0.0,2567702719:0.0,2567706508:0.0,2567708501:0.0,2567713946:0.0,2567721523:0.0,2567733405:0.0,2567755931:0.0,2567760018:0.0,2567762954:0.0,2567769846:0.0,2567774576:0.0,2567783540:0.0,2567787981:0.0,2567796840:0.0,2567800744:0.0,2567804985:0.0,2567807816:0.0,2567817979:0.0,2567818843:0.0,2567827386:0.0,2567832782:0.0,2567840485:0.0,2567869441:0.0,2567873785:0.0,2567875764:0.0,2567897859:0.0,2567900880:0.0,2568244872:0.0,2568270140:0.0,2568274990:0.0,2568279029:0.0,2568281809:0.0,2568287115:0.0,2568295081:0.0,2568299645:0.0,2568305531:0.0,2568317384:0.0,2568324203:0.0,2568476215:0.0,2568479919:0.0,2568485897:0.0,2568491840:0.0,2568710758:0.0,2568886509:0.0,2569024383:0.0,2569453510:0.0,2569464478:0.0,2569473953:0.0,2569628410:0.0,2569905836:0.0,2570012915:0.0,2570054939:0.0,2570061775:0.0,2570512084:0.0,2570567244:0.0,2570590207:0.0,2570752677:0.0,2570907264:0.0,2570974537:0.0,2571537224:0.0,2571547142:0.0,2572023223:0.0,2572852627:0.0,2572968903:0.0,2573064734:0.0,2573800281:0.0,2573957624:0.0,2574838169:0.0,2575449797:0.0,2576878693:0.0,2577183029:0.0,2579884866:0.0,2579920001:0.0,2580055234:0.0,2580087373:0.0,2580139620:0.0,2580362524:0.0,2580497038:0.0,2580512709:0.0,2580687882:0.0,2580794677:0.0,2580832558:0.0,2580928902:0.0,2581151244:0.0,2581228704:0.0,2581422615:0.0,2581614222:0.0,2581792381:0.0,2581859417:0.0,2582285303:0.0,2582290996:0.0,2582384411:0.0,2582438650:0.0,2582464912:0.0,2583222667:0.0,2583315993:0.0,2583356871:0.0,2583359808:0.0,2583365822:0.0,2583386859:0.0,2583565792:0.0,2583592033:0.0,2583597115:0.0,2583601019:0.0,2583608584:0.0,2583640642:0.0,2583752653:0.0,2583763596:0.0,2583782141:0.0,2583817288:0.0,2583846709:0.0,2584166399:0.0,2624048017:0.0,2641300364:0.0,642586813:0.0,645200726:0.0,650503716:0.0):0.00055)0.000:0.00055,((2536332731:0.00055,(((2533171119:0.00054,(2526380871:0.0,2552638258:0.0,2552785889:0.0,2567644524:0.0,2574728580:0.0):0.00526)0.437:0.00527,((2533177855:0.0,2537766452:0.0,2539495783:0.0,2547483867:0.0,2552694847:0.0,2553145014:0.0,2567560386:0.0,2567617387:0.0,2567638441:0.0,2567823099:0.0,2567844941:0.0,2567858952:0.0,2567890884:0.0,2574823341:0.0,2581116257:0.0,2581794199:0.0,2583326236:0.0,647976717:0.0,650422933:0.0):0.00055,(2570177328:0.0,2577297434:0.0):0.00525)0.000:0.00055)0.818:0.00888,(2566640872:0.00508,(2566571714:0.00530,646297087:0.00055)1.000:0.00054)0.784:0.00326)0.786:0.00344)0.827:0.01061,(2530871457:0.0,2530878249:0.0,2531506924:0.0,2533165240:0.0,2534266957:0.0,2535940182:0.0,2539633207:0.0,2552025514:0.0,2552569312:0.0,2552607833:0.0,2552648752:0.0,2554458672:0.0,2566517575:0.0,2569486785:0.0,2570580950:0.0,2576654322:0.0,2580839736:0.0,2583784213:0.0):0.00528)0.671:0.00054)0.000:0.00055)0.000:0.00055,(2530882819:0.0,2533161763:0.0,2535928066:0.0,2535931895:0.0,2548166145:0.0,2549730250:0.0,2552433579:0.0,2554454043:0.0,2567719087:0.0,2567737534:0.0,2570533651:0.0,2573752823:0.0,2583399580:0.0):0.00528)0.914:0.00530,(2533180408:0.0,2536330055:0.0,2537774625:0.0,2539651602:0.0,2563272942:0.0,2567499958:0.0,2567726925:0.0,2567880245:0.0,2567885238:0.0,2568169347:0.0,2580213652:0.0,2581344813:0.0,2582299059:0.0,2583582219:0.0):0.01057)0.000:0.00054,(2567516608:0.0,2567565300:0.0,2567603810:0.0,2567849352:0.0,2598164652:0.0):0.00053)0.000:0.00054,2566710358:0.01591)0.815:0.01159)0.943:0.03234,((((2533183171:0.00528,(2567381522:0.0,2567744093:0.0,2567777450:0.0):0.00055)0.785:0.00527,2566539870:0.04357)0.796:0.00544,((2552770213:0.0,2566667811:0.0):0.00524,2546623806:0.00539)0.564:0.00536)0.657:0.00376,(((2533901853:0.00055,2566688322:0.00534)0.990:0.03244,(2548235128:0.0,2566605308:0.0):0.01273)0.729:0.00353,(((2537764438:0.02152,2566706020:0.03262)0.776:0.00566,(2638549798:0.00528,2566670406:0.03285)0.767:0.00541)0.857:0.00535,(2536341451:0.0,2536348108:0.0,646303707:0.0):0.01599)0.950:0.00055)0.769:0.00693)0.872:0.02090)0.846:0.02185)0.943:0.03307,2566615197:0.04012)0.865:0.02417)0.800:0.02710)0.891:0.01905)0.998:0.08381)0.344:0.01091)1.000:0.81779)0.966:0.42929)0.937:0.32317)0.134:0.06190,((KAB8086510.1:0.50503,(XP_030505930.1:0.01258,XP_030505929.1:0.00054)0.987:0.29510)0.969:0.61185,(XP_003654758.1:0.54415,((BCR96069.1:0.0,BCS08589.1:0.0):0.40261,(BCS05596.1:0.0,BCS17149.1:0.0):0.76438)0.934:0.30993)0.980:0.55171)0.995:0.74615)0.629:0.13785,((((BCR95029.1:0.0,BCS07599.1:0.0):0.38523,XP_024552960.1:0.53395)0.997:0.42284,(((XP_024397484.1:0.0,XP_024397482.1:0.0,XP_024397481.1:0.0,XP_024397480.1:0.0,XP_024397479.1:0.0):0.65766,((((XP_024391211.1:0.0,XP_024391210.1:0.0):0.00055,XP_024391208.1:0.00053)1.000:0.80689,(XP_024400594.1:0.44671,((XP_024400999.1:0.0,XP_024400998.1:0.0,XP_024400996.1:0.0,XP_024400995.1:0.0):0.18410,((XP_024399985.1:0.0,XP_024399984.1:0.0):0.06153,((XP_024362156.1:0.0,XP_024362155.1:0.0):0.00500,XP_024362157.1:0.00054)1.000:0.16034)0.999:0.21257)0.941:0.12589)0.969:0.20836)0.980:0.27936,((XP_024379796.1:0.0,XP_024379795.1:0.0):0.16309,XP_024381172.1:0.17439)1.000:0.40604)0.044:0.07362)0.847:0.08620,((((((((KAG5404069.1:0.0,RID69483.1:0.0,XP_009132756.1:0.0):0.00567,(RID66733.1:0.00480,(KAG5401769.1:0.00055,XP_009141109.2:0.00481)0.000:0.00055)0.867:0.01373)0.945:0.08244,((KAG5404070.1:0.0,XP_009132757.1:0.0):0.00054,RID69484.1:0.00955)0.999:0.16682)1.000:0.28298,((NP_001237836.1:0.02251,NP_001239642.1:0.00733)0.991:0.11505,(XP_003532087.1:0.15823,(XP_006575642.1:0.00927,NP_001236500.1:0.02576)1.000:0.27288)0.651:0.04436)0.184:0.05117)0.983:0.16792,(((CAA3012239.1:0.00445,XP_022879714.1:0.00054)0.999:0.19082,(PHT56317.1:0.04948,XP_004232669.1:0.06841)1.000:0.23862)0.840:0.10151,((XP_003538377.1:0.02338,NP_001241411.1:0.03434)1.000:0.20865,(XP_030481921.1:0.33329,(((KAG5399361.1:0.0,KAG5399342.1:0.0,XP_009130342.1:0.0):0.01136,RID64607.1:0.00857)0.977:0.12980,((RID41902.1:0.00487,XP_009121408.1:0.00055)0.932:0.05137,(RID73550.1:0.00055,XP_009126170.1:0.00482)0.960:0.05602)1.000:0.24104)1.000:0.32783)0.051:0.04560)0.886:0.05799)0.996:0.17180)0.974:0.14528,(((KAF2937154.1:0.0,KAB8090085.1:0.0,XP_015632072.1:0.0,EAZ25491.1:0.0,BAF10800.1:0.0):0.00054,EAY88429.1:0.00434)1.000:0.36360,((((KAF2937152.1:0.0,KAB8090082.1:0.0,XP_015629087.1:0.0,EAZ25489.1:0.0,BAF10798.1:0.0):0.00055,EAY88427.1:0.00437)0.987:0.11213,((KAF2937153.1:0.0,XP_015632073.1:0.0,EAZ25490.1:0.0):0.00455,EAY88428.1:0.00055)0.914:0.06295)1.000:0.47048,(XP_004253135.1:0.15992,XP_030498612.1:0.21138)0.995:0.13736)0.166:0.00536)1.000:0.36779)0.839:0.04130,(((KAG5382342.1:0.01064,(RID44131.1:0.0,XP_009112248.1:0.0):0.00055)1.000:0.60291,(((((XP_030494741.1:0.00864,XP_030509895.1:0.00516)1.000:0.29029,((KAG5404794.1:0.10792,(RID60821.1:0.00055,(KAG5395450.1:0.00055,XP_009142506.1:0.00968)0.886:0.01426)0.985:0.10432)1.000:0.27678,((XP_030510128.1:0.0,XP_030510058.1:0.0,XP_030509992.1:0.0):0.22073,(XP_030509694.1:0.07179,XP_030509514.1:0.11788)0.949:0.06610)0.973:0.08656)0.917:0.06233)0.826:0.03802,(XP_006575109.1:0.39053,((XP_030489694.1:0.21334,XP_030509410.1:0.16851)0.998:0.23122,((((XP_004247442.2:0.10480,PHT38604.1:0.05486)1.000:0.17972,(XP_004240537.1:0.12404,(XP_004240536.1:0.05142,PHT44371.1:0.06731)0.323:0.02600)1.000:0.18190)0.922:0.06263,(CAA2992107.1:0.22885,((CAA3009796.1:0.13432,XP_022899091.1:0.11437)0.847:0.03910,(XP_022899089.1:0.22191,XP_022899513.1:0.15160)0.167:0.02272)0.992:0.13854)0.910:0.04834)0.378:0.03531,(XP_010684411.1:0.30562,(XP_010689209.1:0.01943,XP_010684078.1:0.02614)0.998:0.20213)0.988:0.14346)0.454:0.04696)0.349:0.01702)0.689:0.01290)0.670:0.05018,(((RID40073.1:0.0,XP_009119597.1:0.0):0.03364,(RID52511.1:0.02031,XP_009111176.1:0.00054)0.702:0.00728)0.987:0.10765,((((XP_009134427.2:0.0,RID70823.1:0.0):0.07193,(RID70822.1:0.00491,XP_009134426.1:0.00492)0.999:0.09890)0.731:0.02258,((XP_009111278.1:0.00054,RID43297.1:0.00055)0.990:0.06354,(XP_009111277.2:0.00533,(RID43298.1:0.00488,KAG5381554.1:0.00501)0.782:0.00490)0.995:0.07603)0.544:0.01951)0.940:0.05180,(RID75581.1:0.00978,XP_009144554.1:0.00054)0.818:0.02293)0.996:0.14112)1.000:0.21634)0.468:0.03450,(((RID40074.1:0.00055,XP_009119594.1:0.00054)0.947:0.09650,(XP_009119592.1:0.01773,RID40075.1:0.06739)0.985:0.13586)1.000:0.43303,((RID40077.1:0.0,XP_009119591.1:0.0):0.00055,(RID40076.1:0.0,XP_009119590.1:0.0):0.00054)0.998:0.25923)0.998:0.30774)0.978:0.16736)0.981:0.19940,((((((((EAY74073.1:0.00615,(EAZ11921.1:0.01909,(KAF2950186.1:0.0,KAB8081458.1:0.0,XP_015643663.1:0.0,BAF04970.1:0.0,BAB39929.1:0.0):0.00055)0.918:0.02240)1.000:0.19956,((KAF2950187.1:0.0,XP_015635509.1:0.0,EAZ11925.1:0.0,BAB39935.1:0.0):0.19542,(KAF2950188.1:0.0,KAB8081462.1:0.0,XP_015632407.1:0.0,EAZ11927.1:0.0,EAY74074.1:0.0,BAF04973.1:0.0,BAB39939.1:0.0):0.09021)0.560:0.05246)0.956:0.08798,(EEC70668.1:0.00054,((KAF2950194.1:0.0,KAB8081468.1:0.0,XP_015642391.1:0.0,BAF04978.1:0.0,BAB64050.1:0.0):0.00054,EEE54591.1:0.03484)0.975:0.01875)1.000:0.50708)0.276:0.05443,((KAB8083644.1:0.0,XP_015614423.1:0.0,EAZ13641.1:0.0,EAY75929.1:0.0,BAF06253.1:0.0,BAB63585.1:0.0):0.30192,(((KAF2950204.1:0.0,KAB8081477.1:0.0,XP_015642303.1:0.0,EAZ11949.1:0.0,BAF04985.1:0.0,BAB64059.1:0.0):0.00480,EAY74097.1:0.00053)1.000:0.27594,((KAF2950191.1:0.0,KAB8081465.1:0.0,XP_015630378.1:0.0,EAZ11929.1:0.0,EAY74082.1:0.0,BAF04975.1:0.0,BAB39941.1:0.0):0.19729,((KAB8081464.1:0.0,EAZ11928.1:0.0,BAF04974.1:0.0,BAD61325.1:0.0):0.00532,EAY74081.1:0.00054)1.000:0.23510)0.424:0.02964)0.934:0.08934)0.964:0.10929)0.695:0.06415,(EAY96557.1:0.00456,(KAF2929164.1:0.0,XP_025881290.1:0.0,XP_025881289.1:0.0,XP_025881288.1:0.0,XP_025881287.1:0.0,XP_025881286.1:0.0,XP_025881285.1:0.0,XP_025881284.1:0.0,XP_025881283.1:0.0,XP_025881282.1:0.0,XP_025881281.1:0.0,XP_025881280.1:0.0,BAF16566.1:0.0):0.03891)1.000:0.37265)0.127:0.04212,((EEE54585.1:0.00055,((KAF2950182.1:0.0,KAB8081453.1:0.0,KAB8081452.1:0.0,XP_015622486.1:0.0,BAF04967.1:0.0,BAD61454.1:0.0):0.00055,EAY74067.1:0.00055)0.000:0.00055)0.975:0.10856,(EEC70603.1:0.00055,((KAF2950068.1:0.0,KAB8081346.1:0.0,XP_015645399.1:0.0,BAF04902.1:0.0):0.00055,EEE54536.1:0.01859)0.902:0.00931)0.997:0.19936)1.000:0.39533)1.000:0.30730,((KAF2954169.1:0.0,KAB8085067.1:0.0,XP_015621197.1:0.0,EAZ14738.1:0.0,BAF07220.1:0.0,BAB93247.1:0.0):0.00479,EAY77115.1:0.13625)1.000:0.53442)0.541:0.07219,((RID64809.1:0.00055,(KAG5399491.1:0.00464,(XP_033146734.1:0.0,XP_033146733.1:0.0):0.00055)0.888:0.00437)1.000:0.26246,((XP_003536214.1:0.03871,NP_001242039.1:0.02866)1.000:0.24118,(XP_030485793.1:0.00054,XP_030485794.1:0.10079)1.000:0.21511)0.941:0.11379)0.983:0.16640)0.627:0.11195)0.976:0.20324)0.912:0.09442,XP_024397046.1:0.45013)0.010:0.06278)0.990:0.33422)0.996:0.43503,((((2645095382:0.0,2004|2004.peg.535:0.0):0.72343,((2566680292:0.23332,((2556968293:0.34550,(2566616166:0.45003,((2546626269:0.0,2566764831:0.0):0.00054,2566759013:0.05629)1.000:0.29594)0.054:0.05481)0.574:0.05547,((2533040949:0.00524,(2552865635:0.03676,2566674529:0.00515)0.337:0.00520)0.990:0.11828,(2566556149:0.02542,(2566690516:0.00055,(2536353127:0.03700,646307636:0.00526)0.193:0.01041)0.525:0.01633)0.988:0.11507)0.997:0.19665)0.899:0.11931)0.998:0.72287,((2610409142:0.10074,2558217031:0.08806)0.957:0.16444,((((2536331987:0.01750,646298263:0.02703)0.849:0.02079,((2581115432:0.03411,(2566571027:0.01099,2566641706:0.01654)0.852:0.01138)0.819:0.01135,((2553146144:0.0,650425859:0.0):0.00054,((2566708293:0.04503,(2598166415:0.00054,(2537775388:0.00526,((2567847292:0.00540,((2567725853:0.0,2567879597:0.0,2567886889:0.0,2568170634:0.0,2581345889:0.0,2582298306:0.0):0.00054,(2533181216:0.0,2536327113:0.0,2583582084:0.0):0.01092)0.829:0.00541)0.000:0.00054,(((2567501129:0.00535,2567514279:0.00540)0.000:0.00055,2563275891:0.01083)0.000:0.00055,(2539652763:0.0,2567563277:0.0,2567604717:0.0,2580210643:0.0):0.00055)0.000:0.00055)0.777:0.00556)0.994:0.04510)0.148:0.01037)0.923:0.02182,((((2574821756:0.00683,((2567624015:0.0,2567768291:0.0,645198021:0.0):0.00545,((((((2624047046:0.00547,(2530860707:0.0,2530875761:0.0,2533162511:0.0,2535921974:0.0,2535931041:0.0,2536922429:0.0,2538397424:0.0,2538993280:0.0,2539637759:0.0,2548160631:0.0,2549721309:0.0,2552431624:0.0,2552573284:0.0,2552608696:0.0,2552651912:0.0,2554452742:0.0,2554459130:0.0,2554461730:0.0,2563731354:0.0,2567421112:0.0,2567464251:0.0,2567494283:0.0,2567524869:0.0,2567552820:0.0,2567586944:0.0,2567661379:0.0,2567697163:0.0,2567714798:0.0,2567895257:0.0,2568241713:0.0,2569485860:0.0,2570055375:0.0,2570579076:0.0,2570980202:0.0,2576654615:0.0,2580795419:0.0,2580837655:0.0,2582021634:0.0,2582435797:0.0,2583398974:0.0,2583785820:0.0):0.00055)0.108:0.00055,2567664309:0.00546)0.000:0.00055,2567596314:0.00548)0.000:0.00055,((2530848916:0.0,2539647248:0.0):0.01643,2567715996:0.00551)0.784:0.00549)0.839:0.00546,(2530864445:0.0,2531507707:0.0,2533188326:0.0,2534279610:0.0,2538416475:0.0,2539631700:0.0,2552567812:0.0,2566518393:0.0):0.00549)0.000:0.00055,(((((2567651679:0.00547,((2539641874:0.00054,((((2567704982:0.00547,(2530852860:0.0,2552499126:0.0,2552619120:0.0,2554539114:0.0,2554554898:0.0,2554589974:0.0,2562301762:0.0,2567384228:0.0,2568281246:0.0,2568486325:0.0,2569453363:0.0,2584168193:0.0):0.00546)0.000:0.00055,(2558503884:0.0,2568257597:0.0,2568322841:0.0):0.00055)0.000:0.00055,(2567672607:0.00548,2583372198:0.00547)0.000:0.00055)0.000:0.00055,2567829282:0.00548)0.851:0.00543)0.443:0.00548,2568269317:0.00055)0.861:0.00542)0.344:0.00055,(2530856670:0.0,2530872154:0.0,2530879116:0.0,2533601059:0.0,2534266718:0.0,2535451170:0.0,2535699822:0.0,2535927286:0.0,2535940919:0.0,2536915219:0.0,2538382070:0.0,2538390791:0.0,2538409349:0.0,2538412987:0.0,2538639318:0.0,2539629166:0.0,2539641106:0.0,2539663485:0.0,2548167149:0.0,2549725073:0.0,2549729498:0.0,2552025273:0.0,2552584350:0.0,2552634391:0.0,2554482218:0.0,2554509774:0.0,2554531667:0.0,2554570729:0.0,2554583683:0.0,2567474174:0.0,2567482932:0.0,2567506331:0.0,2567526935:0.0,2567710015:0.0,2567720893:0.0,2567740017:0.0,2567753766:0.0,2567820557:0.0,2567876461:0.0,2568262427:0.0,2568306750:0.0,2569902232:0.0,2570225074:0.0,2570532693:0.0,2570565360:0.0,2572685672:0.0,2573751873:0.0,2574838938:0.0,2581616972:0.0,2583353462:0.0,2583607065:0.0,2583761298:0.0,643431919:0.0,643440948:0.0,647114572:0.0):0.00055)0.986:0.00055,(2569597513:0.00547,(2567460151:0.01097,(2567543489:0.00546,((2511818463:0.0,2519516081:0.0,2520808296:0.0,2530865627:0.0,2531512904:0.0,2531518485:0.0,2533155580:0.0,2533190538:0.0,2534277012:0.0,2534442010:0.0,2535924935:0.0,2535934318:0.0,2538385670:0.0,2547192101:0.0,2548156497:0.0,2548209283:0.0,2549733955:0.0,2551801909:0.0,2552471153:0.0,2552482527:0.0,2552512656:0.0,2552519279:0.0,2552529840:0.0,2552532853:0.0,2552592288:0.0,2552611349:0.0,2552625649:0.0,2553792077:0.0,2554464188:0.0,2554471867:0.0,2554487377:0.0,2554493024:0.0,2554495751:0.0,2554499735:0.0,2554506043:0.0,2554514898:0.0,2554560794:0.0,2554581872:0.0,2554591193:0.0,2554621385:0.0,2554650380:0.0,2555424522:0.0,2555687430:0.0,2555695239:0.0,2562645404:0.0,2563286402:0.0,2566135489:0.0,2567388986:0.0,2567392373:0.0,2567416630:0.0,2567424386:0.0,2567428626:0.0,2567433663:0.0,2567437018:0.0,2567441875:0.0,2567444972:0.0,2567449163:0.0,2567468800:0.0,2567485757:0.0,2567489397:0.0,2567501629:0.0,2567510419:0.0,2567536795:0.0,2567547561:0.0,2567567998:0.0,2567571109:0.0,2567574866:0.0,2567581442:0.0,2567591475:0.0,2567606963:0.0,2567611663:0.0,2567619965:0.0,2567627594:0.0,2567632395:0.0,2567656143:0.0,2567668173:0.0,2567675681:0.0,2567688462:0.0,2567692796:0.0,2567700689:0.0,2567728224:0.0,2567732978:0.0,2567757177:0.0,2567763678:0.0,2567772174:0.0,2567781631:0.0,2567781710:0.0,2567786103:0.0,2567794011:0.0,2567797917:0.0,2567802335:0.0,2567806365:0.0,2567815282:0.0,2567830587:0.0,2567841459:0.0,2567849957:0.0,2567867185:0.0,2567871227:0.0,2567898213:0.0,2568253142:0.0,2568272631:0.0,2568276389:0.0,2568284632:0.0,2568292976:0.0,2568315860:0.0,2568477657:0.0,2568481278:0.0,2568489023:0.0,2568711805:0.0,2568884456:0.0,2569021474:0.0,2569462631:0.0,2569471582:0.0,2569628907:0.0,2570010358:0.0,2570061054:0.0,2570513081:0.0,2570586966:0.0,2570756119:0.0,2570908111:0.0,2570975398:0.0,2571535494:0.0,2571544085:0.0,2572024925:0.0,2572854011:0.0,2572967161:0.0,2573063415:0.0,2573797898:0.0,2573954629:0.0,2575451372:0.0,2576876474:0.0,2577180383:0.0,2579919024:0.0,2580054821:0.0,2580087913:0.0,2580141988:0.0,2580359218:0.0,2580495022:0.0,2580515188:0.0,2580686776:0.0,2580834148:0.0,2580928225:0.0,2581094004:0.0,2581225597:0.0,2581424587:0.0,2581789104:0.0,2581857604:0.0,2582284493:0.0,2582291790:0.0,2582382166:0.0,2582462756:0.0,2583220506:0.0,2583358180:0.0,2583364986:0.0,2583384459:0.0,2583592557:0.0,2583595380:0.0,2583599118:0.0,2583638442:0.0,2583753952:0.0,2583779694:0.0,2583818562:0.0,2583849922:0.0,2641299252:0.0,642586036:0.0,650502790:0.0):0.00055,2568296468:0.00549)0.000:0.00053)0.806:0.00547)0.791:0.00545)0.000:0.00055)0.000:0.00054,((2567650148:0.00544,(2568476509:0.0,2583316969:0.0):0.00055)0.851:0.00546,2567400981:0.00545)0.000:0.00055)0.611:0.00055,(2552440116:0.0,2552475274:0.0,2552506318:0.0,2552508303:0.0,2554633833:0.0,2567396555:0.0,2567409350:0.0,2567413008:0.0,2567453836:0.0,2567467767:0.0,2567534539:0.0,2568316580:0.0,2568324784:0.0,2579888185:0.0,2581149882:0.0):0.00543)0.000:0.00055)0.000:0.00055)0.974:0.03192)0.287:0.00550,2574728989:0.01254)0.860:0.00938,2539493495:0.00545)0.925:0.00054,(((2547484764:0.00546,(2533174702:0.0,2567615741:0.0,2567887657:0.0,2581792824:0.0,647978287:0.0):0.00055)0.861:0.00542,(2570174872:0.0,2577296708:0.0):0.00055)0.854:0.00543,((2567562281:0.0,2567844184:0.0):0.00055,(((2537767250:0.0,2552693867:0.0,2567637499:0.0,2567824803:0.0,2583324837:0.0):0.00055,(2581997190:0.00546,2567858835:0.00055)0.188:0.00055)0.000:0.00053,(2526380861:0.0,2552637162:0.0,2552783871:0.0,2567647182:0.0):0.01090)0.845:0.00547)0.000:0.00055)0.000:0.00055)0.853:0.00399)0.828:0.00201)0.919:0.02286)0.939:0.03215)0.993:0.11598,(2547359553:0.27328,(((2546626601:0.0,2566762480:0.0):0.00539,2566758508:0.01094)0.907:0.04535,(2566539110:0.00054,((2539656756:0.00542,2566534379:0.00557)0.995:0.03906,2628389330:0.00055)0.833:0.02711)0.477:0.04862)1.000:0.28909)0.867:0.05760)0.782:0.03713,((2566671167:0.04761,2638550600:0.06688)0.996:0.10503,(((2533899482:0.00542,2566686308:0.00524)0.993:0.09945,((2567743602:0.00539,((2567382727:0.0,2567780249:0.0):0.01088,2533185106:0.01634)0.755:0.00539)0.952:0.03905,((2552768389:0.0,2566665151:0.0):0.01815,((2548231945:0.0,2566604128:0.0):0.08287,2546624050:0.03924)0.455:0.02019)0.789:0.03223)0.747:0.02085)0.268:0.02473,((2537765064:0.11280,(2536338591:0.00054,(2536348468:0.0,646305043:0.0):0.01067)0.983:0.08732)0.859:0.06314,(2566539427:0.02058,2566704044:0.05305)0.985:0.08542)0.756:0.04493)0.839:0.04250)0.973:0.08923)0.807:0.07215)0.997:0.51260)0.487:0.22982)0.996:0.66338,((2566573046:0.02117,(646296994:0.02746,2566639604:0.04731)0.000:0.00057)1.000:1.63066,(((SMQ50950.1:0.0,SMY24612.1:0.0,XP_003852579.1:0.0):0.01938,(SMR52869.1:0.01503,SMR54265.1:0.00494)0.725:0.01097)1.000:1.54316,((((((650423183:0.00055,(2537766271:0.00910,2574820839:0.02346)0.893:0.00055)0.739:0.00469,(2552694575:0.01420,((((2581116036:0.00055,(2567639234:0.00055,(2567861941:0.0,2583326773:0.0):0.00947)0.842:0.00469)0.000:0.00053,2567822182:0.02385)0.920:0.00947,(2526382097:0.0,2552636939:0.0):0.00946)0.000:0.00055,2581996379:0.00471)0.780:0.00472)0.876:0.00944)0.897:0.00945,(646296086:0.01890,(2533172345:0.00987,(2566640696:0.00468,2574729956:0.01488)0.762:0.00468)0.746:0.00471)0.768:0.00461)0.760:0.00875,2536333027:0.01035)0.992:0.34087,(2630784505:0.15408,((((2539651463:0.0,2567566368:0.0,2580210468:0.0):0.00935,646303676:0.01551)0.394:0.00581,(((646299879:0.01974,2536348196:0.00986)0.454:0.00055,((2536339551:0.00489,(((2530852716:0.0,2548163071:0.0,2552573439:0.0,2566531592:0.0,2567384375:0.0,2567423221:0.0,2567461827:0.0,2567897189:0.0,2568244264:0.0,2568283671:0.0,2568486473:0.0,2569453024:0.0,2570055219:0.0,2582436357:0.0,2584168042:0.0):0.00054,2566692573:0.01503)0.793:0.00489,2566535254:0.00490)0.803:0.00488)0.000:0.00054,((2552770436:0.0,2566669216:0.0):0.00495,2566673150:0.00490)0.812:0.00492)0.823:0.00490)0.768:0.00570,((2547361111:0.01051,((2533163487:0.0,2536330653:0.0,2567517696:0.0,2567639829:0.0,2567740077:0.0):0.00054,(2567555874:0.0,2567641683:0.0,2567765985:0.0,2567891085:0.0,2568251097:0.0,645634991:0.0,646309634:0.0):0.00962)0.354:0.00985)0.859:0.00976,(((2526381719:0.0,2530864942:0.0,2552638731:0.0,2583328353:0.0):0.00492,(((2539496434:0.0,2552694034:0.0,2552787095:0.0):0.00055,((2530876336:0.0,2531504607:0.0,2539664569:0.0,2566518905:0.0,2566711043:0.0,2567606748:0.0,2567618959:0.0,2567647034:0.0,2567655188:0.0,2567862157:0.0,2567882793:0.0,2568170854:0.0,2574824001:0.0,2581346130:0.0,2582301686:0.0):0.00054,(2552431386:0.01013,((2536354873:0.0,2566555719:0.0,646308529:0.0):0.00055,2641388902:0.00489)0.852:0.00956)0.366:0.00985)0.854:0.00958)0.000:0.00055,(2568263915:0.00490,2566642165:0.00493)0.000:0.00055)1.000:0.00055)1.000:0.00053,((2533161830:0.0,2533177189:0.0,2533179800:0.0,2533184864:0.0,2539657486:0.0,2547483242:0.0,2553147187:0.0,2563276170:0.0,2567500214:0.0,2567562255:0.0,2567845008:0.0,2567845092:0.0,2567849176:0.0,2567889384:0.0,2570177513:0.0,2577299229:0.0,2581796532:0.0,2583584585:0.0,641585746:0.0,647979456:0.0):0.00486,(2567727911:0.0,2567886664:0.0):0.00053)0.799:0.00990)0.808:0.00489)0.795:0.00418)0.815:0.00926)0.735:0.03959,(2610410170:0.17226,(((2567381251:0.0,2567777176:0.0):0.04163,((2567380675:0.0,2567779473:0.0):0.05037,2567741308:0.01714)0.839:0.02474)0.997:0.10379,(2546621362:0.04867,((2552769831:0.0,2566667071:0.0):0.04422,(2638551279:0.02556,2566671660:0.01105)0.982:0.04548)0.651:0.01383)0.884:0.02702)0.963:0.07309)0.853:0.07251)0.948:0.11377)0.924:0.20407)1.000:0.67598,(((((XP_001555851.1:0.50293,(XP_001547203.2:0.30896,XP_001552721.1:0.34911)0.999:0.51185)0.999:0.70810,((AUB24975.1:0.0,XP_012049194.1:0.0):1.27257,NP_594063.3:0.67343)0.307:0.24818)0.843:0.10163,((NP_012304.1:1.00871,(XP_003656088.1:0.42775,((BCR96083.1:0.0,BCS08601.1:0.0):0.42230,(((BCR93078.1:0.0,BCS05734.1:0.0):0.67514,((SMR46061.1:0.00055,(SMQ47532.1:0.00054,(SMY21211.1:0.0,XP_003854903.1:0.0):0.00378)0.833:0.00378)0.953:0.00330,SMR47315.1:0.00050)0.999:0.36592)0.992:0.24018,XP_024551289.1:0.30818)0.531:0.06804)0.712:0.13057)0.969:0.29990)0.956:0.28858,((((((2630782574:0.22967,(2547717639:0.08523,2558097920:0.02974)0.999:0.17915)0.367:0.05261,(2556970072:0.11628,2566617101:0.22286)0.623:0.04569)0.287:0.05296,2566682136:0.15820)0.878:0.04738,((2533040713:0.00499,(2552866089:0.0,2566674284:0.0,2641387297:0.0):0.00055)1.000:0.23729,(2566689491:0.00055,(2566555194:0.00053,(2536354282:0.0,646307846:0.0):0.01478)0.911:0.00454)1.000:0.17724)0.999:0.15642)0.474:0.03866,(((((((((2567880663:0.0,2581345612:0.0,2582298016:0.0):0.00473,((2567498992:0.0,2567847912:0.0,2598163758:0.0):0.00055,(((2548161960:0.00055,(2567423978:0.0,2567463507:0.0,2567896287:0.0,2568244030:0.0,2570056643:0.0,2582437480:0.0):0.00504)0.794:0.00481,((((2554458088:0.0,2576652090:0.0,2580837492:0.0):0.00472,(2569485202:0.0,2570580641:0.0,2583786833:0.0):0.00054)0.152:0.00468,((2539631075:0.00505,2569474473:0.00508)0.000:0.00055,(2533157060:0.0,2533165834:0.0,2533189650:0.0,2533192564:0.0,2533600744:0.0,2534269396:0.0,2534277388:0.0,2534280213:0.0,2534441543:0.0,2538379555:0.0,2538386362:0.0,2538388117:0.0,2538396656:0.0,2538407873:0.0,2538640301:0.0,2539626206:0.0,2539636757:0.0,2539641688:0.0,2539649399:0.0,2539663761:0.0,2555687128:0.0,2555694941:0.0,2562301488:0.0,2563731103:0.0,2567387092:0.0,2567391707:0.0,2567395176:0.0,2567403831:0.0,2567415597:0.0,2567419328:0.0,2567427045:0.0,2567431675:0.0,2567436165:0.0,2567439630:0.0,2567442821:0.0,2567448260:0.0,2567451769:0.0,2567460383:0.0,2567471971:0.0,2567488515:0.0,2567492518:0.0,2567496190:0.0,2567504150:0.0,2567513327:0.0,2567524313:0.0,2567535605:0.0,2567546501:0.0,2567550628:0.0,2567553461:0.0,2567567743:0.0,2567573974:0.0,2567577756:0.0,2567582358:0.0,2567589799:0.0,2567594289:0.0,2567596761:0.0,2567610039:0.0,2567614625:0.0,2567620353:0.0,2567626626:0.0,2567630548:0.0,2567635284:0.0,2567650649:0.0,2567659273:0.0,2567662207:0.0,2567666553:0.0,2567670381:0.0,2567675148:0.0,2567678642:0.0,2567691162:0.0,2567695339:0.0,2567698023:0.0,2567703741:0.0,2567707969:0.0,2567715428:0.0,2567718084:0.0,2567731213:0.0,2567734166:0.0,2567739798:0.0,2567755762:0.0,2567758520:0.0,2567764556:0.0,2567774696:0.0,2567784404:0.0,2567788028:0.0,2567797211:0.0,2567800929:0.0,2567803584:0.0,2567809017:0.0,2567815064:0.0,2567829061:0.0,2567832647:0.0,2567840405:0.0,2567852953:0.0,2567869595:0.0,2567874091:0.0,2567898680:0.0,2568254604:0.0,2568259809:0.0,2568263474:0.0,2568275194:0.0,2568279151:0.0,2568283642:0.0,2568285420:0.0,2568293551:0.0,2568299837:0.0,2568314771:0.0,2568319919:0.0,2568323603:0.0,2568327529:0.0,2568480038:0.0,2568484267:0.0,2568488625:0.0,2568492056:0.0,2568711476:0.0,2568886916:0.0,2569024501:0.0,2570012461:0.0,2570060796:0.0,2570588481:0.0,2570980915:0.0,2571534545:0.0,2571544733:0.0,2572023869:0.0,2572853053:0.0,2573063919:0.0,2573751613:0.0,2573800622:0.0,2573957700:0.0,2575452889:0.0,2576879467:0.0,2577183373:0.0,2579888107:0.0,2580086659:0.0,2580360105:0.0,2580497820:0.0,2580926663:0.0,2581228783:0.0,2581421734:0.0,2581613673:0.0,2581790177:0.0,2581860429:0.0,2582022743:0.0,2582384776:0.0,2582465142:0.0,2583360744:0.0,2583364725:0.0,2583374088:0.0,2583387406:0.0,2583400590:0.0,2583593488:0.0,2583595969:0.0,2583601198:0.0,2583607488:0.0,2583640939:0.0,2583846616:0.0,643431606:0.0,643441203:0.0,650502498:0.0):0.00055)0.923:0.00054)0.866:0.00471,(((2554591335:0.00055,2583764363:0.00320)1.000:0.00154,(2535930146:0.00950,(2552026056:0.0,2552568526:0.0):0.00055)0.826:0.00472)0.000:0.00055,((2511818168:0.0,2520807905:0.0,2530849167:0.0,2530853126:0.0,2530856949:0.0,2530860980:0.0,2530864694:0.0,2530865354:0.0,2530872407:0.0,2530876015:0.0,2530879386:0.0,2530883819:0.0,2531503675:0.0,2531512412:0.0,2531518068:0.0,2533159952:0.0,2535452815:0.0,2535702595:0.0,2535922225:0.0,2535925187:0.0,2535926992:0.0,2535934056:0.0,2535941179:0.0,2536914949:0.0,2536918963:0.0,2538414774:0.0,2538416027:0.0,2538995365:0.0,2539642102:0.0,2547190318:0.0,2548159278:0.0,2548167417:0.0,2548209661:0.0,2549722002:0.0,2549726605:0.0,2549729209:0.0,2549732390:0.0,2551801635:0.0,2552433603:0.0,2552440649:0.0,2552471426:0.0,2552472974:0.0,2552482245:0.0,2552499695:0.0,2552506493:0.0,2552510663:0.0,2552514132:0.0,2552518459:0.0,2552529981:0.0,2552534464:0.0,2552572324:0.0,2552584824:0.0,2552591161:0.0,2552607019:0.0,2552612215:0.0,2552618417:0.0,2552628557:0.0,2552635724:0.0,2552652476:0.0,2553793062:0.0,2554453073:0.0,2554460945:0.0,2554466443:0.0,2554473745:0.0,2554483270:0.0,2554485345:0.0,2554495100:0.0,2554496122:0.0,2554500274:0.0,2554505058:0.0,2554506850:0.0,2554515010:0.0,2554532279:0.0,2554541125:0.0,2554554143:0.0,2554562141:0.0,2554568021:0.0,2554579772:0.0,2554586776:0.0,2554589464:0.0,2554619447:0.0,2554633413:0.0,2554648811:0.0,2555427564:0.0,2558504139:0.0,2562645131:0.0,2563288759:0.0,2566135783:0.0,2567398800:0.0,2567411737:0.0,2567455994:0.0,2567467158:0.0,2567475601:0.0,2567483185:0.0,2567508896:0.0,2567530190:0.0,2567533080:0.0,2567654036:0.0,2567655209:0.0,2567711642:0.0,2567723138:0.0,2567771473:0.0,2567821524:0.0,2567878067:0.0,2568270988:0.0,2568307205:0.0,2568476380:0.0,2569452292:0.0,2569598965:0.0,2569627732:0.0,2569904704:0.0,2570227096:0.0,2570515838:0.0,2570532414:0.0,2570566598:0.0,2570754169:0.0,2570975668:0.0,2572686966:0.0,2572966261:0.0,2574841323:0.0,2579917805:0.0,2580055345:0.0,2580142500:0.0,2580515881:0.0,2580684874:0.0,2580794566:0.0,2580835396:0.0,2581152845:0.0,2582286825:0.0,2582292057:0.0,2583220165:0.0,2583318671:0.0,2583355823:0.0,2583566402:0.0,2583751446:0.0,2583780832:0.0,2583817706:0.0,2584169161:0.0,2624046765:0.0,2641301193:0.0,642585768:0.0,645200260:0.0,647115371:0.0):0.00055,(2531504648:0.00055,2566518658:0.00472)0.879:0.00473)0.000:0.00055)0.000:0.00055)0.760:0.00464)0.288:0.00473,(((2537767505:0.0,2539496629:0.0,2553146963:0.0,2567617807:0.0,2581795578:0.0,2583327325:0.0,647979269:0.0):0.00055,(2567639547:0.0,2567860891:0.0,2567890259:0.0):0.00509)0.973:0.01897,(650425589:0.00054,((2581116659:0.00055,((((2566641958:0.00054,2566573734:0.00969)0.886:0.00980,((2567562214:0.0,2567841853:0.0):0.00055,2570177742:0.00496)0.773:0.00465)0.890:0.00989,(((2536331728:0.00466,646298766:0.01414)0.944:0.01857,2552695512:0.00981)0.398:0.00475,(2526383370:0.0,2552640130:0.0,2552783526:0.0,2567646463:0.0):0.00509)0.978:0.02376)0.740:0.00479,((2577298543:0.00055,2547485024:0.00470)0.877:0.00054,(2533174312:0.00055,2567825352:0.01506)0.435:0.00498)0.759:0.00466)0.605:0.00055)0.484:0.00055,((2533170635:0.00470,2574823522:0.00055)0.964:0.01414,2574728730:0.00458)0.980:0.00054)0.925:0.00486)0.840:0.00055)0.982:0.02446)0.864:0.00054)0.000:0.00055)0.847:0.00485,(2537775643:0.0,2539653221:0.0,2567727191:0.0,2567885479:0.0,2580213152:0.0):0.00055)0.321:0.00055,(2567565980:0.0,2567606345:0.0):0.00472)0.000:0.00055,(2533178231:0.0,2536327379:0.0):0.00468)0.000:0.00055,((2563275617:0.0,2568168950:0.0,2583583069:0.0):0.00055,2567517314:0.00942)0.853:0.00471)0.773:0.01018,2566707844:0.01856)0.993:0.14318,(((((2536341563:0.0,2536345081:0.0,646305578:0.0):0.05731,(2566689237:0.00055,2533899319:0.00482)0.996:0.08113)0.644:0.03419,(2566669707:0.06509,(((2552770789:0.0,2566665419:0.0):0.01663,(2546624255:0.03677,(2548232283:0.0,2566604418:0.0):0.00292)0.767:0.03984)0.991:0.06183,((2533183446:0.01449,(2567383261:0.0,2567743726:0.0,2567780445:0.0):0.00055)0.991:0.05343,(2566539249:0.05052,2638551531:0.02033)0.153:0.01756)0.789:0.01276)0.697:0.00672)0.816:0.02106)0.806:0.03703,2566703733:0.06719)0.204:0.03618,2537762552:0.06032)1.000:0.18774)0.964:0.13206,((((2567558192:0.0,646311684:0.0):0.00055,(2568250276:0.0,2573821473:0.0):0.00494)0.992:0.00442,(2533796127:0.00991,(2552693176:0.00497,(2567642908:0.0,2567767634:0.0,2567892683:0.0,645637094:0.0):0.00055)0.719:0.00055)0.999:0.00050)1.000:0.33131,((2573376932:0.00480,(2566524108:0.00053,2566529481:0.01016)0.205:0.00563)0.885:0.04288,(2558218741:0.06739,2610410053:0.22687)0.620:0.02990)0.973:0.10022)0.699:0.07214)0.449:0.03484)0.835:0.06912,((2546611251:0.0,2566722565:0.0):0.21435,(((2546625668:0.0,2566758242:0.0,2566762713:0.0):0.04102,((2539655779:0.0,2628389699:0.0):0.01020,(2566534142:0.00500,2566538846:0.01009)0.913:0.01499)0.866:0.02809)0.977:0.13210,(2547361387:0.01640,((2537772392:0.0,2552726403:0.0):0.01413,646302283:0.01677)0.983:0.07514)0.147:0.06437)0.945:0.12799)0.832:0.09284)0.999:0.44566)0.288:0.09305)0.928:0.12445,((KAF8828222.1:0.40432,KAF8828246.1:0.57150)0.998:0.40766,((2548232684:0.0,2566603836:0.0):0.51779,((2546610611:0.0,2566723966:0.0):0.39840,(((2556966964:0.40132,((2638552106:0.02645,(646303011:0.00446,(2536340289:0.00055,2536347087:0.00446)0.000:0.00055)0.915:0.01945)0.969:0.09644,((((2570565607:0.00450,((2567482213:0.0,2567506916:0.0,2567530107:0.0,2567721378:0.0,2567818698:0.0,2568305388:0.0,2568474630:0.0,2569903787:0.0,2574838022:0.0,2583319768:0.0,2583356240:0.0,2583566610:0.0):0.00055,(2567708646:0.00054,2567875909:0.00055)0.859:0.00451)0.902:0.00907)0.945:0.01884,(((2567823211:0.01865,2566710494:0.05537)0.819:0.01837,(((2533180727:0.0,2536330182:0.0,2563272860:0.0,2567881471:0.0,2568167698:0.0,2582298959:0.0):0.00055,(2567606582:0.00897,(2567500238:0.0,2567565652:0.0,2581343241:0.0,2583584046:0.0):0.00055)0.880:0.00448)0.787:0.00472,((((2567849555:0.00448,2598164753:0.00893)0.000:0.00055,(2567727407:0.0,2567883930:0.0):0.00055)0.000:0.00055,(2537774729:0.00894,2567516063:0.00856)0.927:0.00054)0.000:0.00055,(2539650476:0.0,2580213094:0.0):0.00448)0.754:0.00423)0.857:0.01765)0.868:0.00054,2554460506:0.01408)0.931:0.01822)0.990:0.05180,(((2533176033:0.0,2547484016:0.0,2553144877:0.0,2567619127:0.0,2567842729:0.0,2581796132:0.0,647976880:0.0):0.00055,(2567889896:0.00455,2567559110:0.00055)0.000:0.00055)0.969:0.04110,(2574729619:0.02393,((2537769289:0.0,2552693607:0.0):0.02215,(2533171969:0.04235,2566641047:0.01341)0.997:0.05743)0.947:0.03463)0.421:0.01414)0.952:0.03603)0.864:0.02589,646297179:0.02330)0.951:0.08239)1.000:0.33357)0.161:0.06507,(2547359002:0.33435,(2566680463:0.22748,((2537770374:0.0,2552726842:0.0):0.03320,646299538:0.00741)1.000:0.41441)1.000:0.34611)0.919:0.10190)0.478:0.05914,2630783256:0.45137)0.969:0.16513)0.938:0.22582)1.000:0.66672)0.278:0.05433)0.927:0.14061,((BCR99617.1:0.0,BCS11910.1:0.0):0.61233,((SMR41480.1:0.00055,(XP_003857696.1:0.00458,((SMQ45126.1:0.0,SMY18838.1:0.0):0.00055,SMR43681.1:0.00910)0.794:0.00453)0.819:0.00415)1.000:0.71533,((SMQ49838.1:0.0,SMR50823.1:0.0,SMY23524.1:0.0):0.00417,SMR51763.1:0.00054)1.000:0.66478)0.845:0.17424)0.995:0.46052)0.470:0.04465)0.887:0.19005)0.049:0.08225)0.945:0.29352)0.872:0.14474,(((((2558218869:0.04202,2610408945:0.05625)0.988:0.26914,((646298046:0.02490,2536331540:0.03808)0.967:0.07237,((2574732284:0.06940,((2566707034:0.02794,(2554461030:0.02190,(2567562692:0.0,2567604214:0.0):0.04091)0.506:0.01091)0.982:0.04182,((2581115167:0.00566,(((2553145922:0.00564,((2567561149:0.0,2567842045:0.0,2570175630:0.0,2577298246:0.0):0.00055,(2567616685:0.0,2567888332:0.0,2581794318:0.0,647978525:0.0):0.01126)0.000:0.00055)0.000:0.00055,2552695076:0.00564)0.780:0.00568,((2526381475:0.0,2552638027:0.0,2552785114:0.0,2567645595:0.0):0.01690,(2533176763:0.0,2537767015:0.0,2539493729:0.0,2547481310:0.0):0.00055)0.900:0.01130)0.778:0.00564)0.897:0.01650,(2574822175:0.01772,((2567637132:0.0,2567862401:0.0,2583328046:0.0):0.00562,(2567824668:0.00055,650425460:0.00703)0.770:0.00566)0.900:0.01644)0.883:0.01708)0.668:0.00055)0.901:0.02481)0.726:0.01322,((2583397466:0.00681,((((2567712867:0.01120,2583764078:0.00559)0.000:0.00055,(((((2530868856:0.0,2530880295:0.0,2534268597:0.0,2535926816:0.0,2548167810:0.0,2549728832:0.0,2552432397:0.0,2555428054:0.0,2563286667:0.0,2563734393:0.0,2567716801:0.0,2567738847:0.0,2568269929:0.0):0.00055,(2558500783:0.00558,((2533164299:0.0,2533600561:0.0,2538637857:0.0,2552497907:0.0,2552617936:0.0,2554509297:0.0,2554540343:0.0,2554552726:0.0,2554590420:0.0,643435300:0.0):0.00558,(2531503989:0.0,2566514975:0.0):0.00055)0.000:0.00055)0.850:0.00560)0.000:0.00055,((((2530857397:0.00055,(2530868819:0.0,2535926127:0.0,2547192039:0.0,2549732702:0.0,2570514515:0.0,2580686358:0.0,2580833387:0.0,2583816462:0.0,642589336:0.0):0.00553)0.179:0.00560,2539643134:0.00054)0.853:0.00554,((2539630373:0.0,2552518309:0.0,2552530802:0.0,2562648666:0.0,2568261773:0.0):0.00559,2548161529:0.00559)0.793:0.00562)0.000:0.00055,((2530845727:0.0,2539646411:0.0,2567665199:0.0,2583371608:0.0):0.00560,(2533187102:0.0,2624050652:0.0):0.00055)0.857:0.00561)0.000:0.00055)0.000:0.00053,((2554533020:0.0,2581615332:0.0):0.00550,((2554568066:0.0,2567826363:0.0):0.00054,((2567788606:0.0,2568273397:0.0,2568478499:0.0,2582382633:0.0,2583599042:0.0):0.00557,((2531516973:0.0,2533155119:0.0,2533159201:0.0,2534275597:0.0,2538385266:0.0,2548158665:0.0,2551805181:0.0,2552470225:0.0,2554464653:0.0,2554493752:0.0,2554501326:0.0,2554515946:0.0,2567393865:0.0,2567417637:0.0,2567431715:0.0,2567438077:0.0,2567447013:0.0,2567450077:0.0,2567470566:0.0,2567491054:0.0,2567502594:0.0,2567511978:0.0,2567545089:0.0,2567548664:0.0,2567573966:0.0,2567579882:0.0,2567592629:0.0,2567609243:0.0,2567612325:0.0,2567628914:0.0,2567632859:0.0,2567651513:0.0,2567656526:0.0,2567668942:0.0,2567677237:0.0,2567689844:0.0,2567694092:0.0,2567700857:0.0,2567705547:0.0,2567762910:0.0,2567774134:0.0,2567782131:0.0,2567796929:0.0,2567800688:0.0,2567807077:0.0,2567851229:0.0,2567867981:0.0,2567872285:0.0,2568277585:0.0,2568298185:0.0,2568490369:0.0,2568709045:0.0,2568885611:0.0,2569022878:0.0,2569463385:0.0,2569473228:0.0,2570565399:0.0,2572022165:0.0,2572851441:0.0,2573799957:0.0,2573956408:0.0,2576877816:0.0,2577181619:0.0,2580496059:0.0,2580514849:0.0,2580793815:0.0,2581093884:0.0,2581227434:0.0,2581858427:0.0,2582463186:0.0,2583358696:0.0,2583385779:0.0,2583591033:0.0,2583639290:0.0):0.00055,2554593962:0.00055)0.000:0.00054)0.853:0.00552)0.931:0.00529)1.000:0.00053)0.855:0.00565,(((2567403705:0.0,2567404106:0.0,2567404113:0.0):0.00054,(2567671727:0.00566,((2536919158:0.0,2538994148:0.0,2567649948:0.0,2568322269:0.0):0.00055,((2531515590:0.0,2554472958:0.0,2554486479:0.0,2554497173:0.0,2567538801:0.0,2567901715:0.0,2570013155:0.0):0.00563,(2552503944:0.0,2552509129:0.0,2554634770:0.0,2567400194:0.0,2567531488:0.0,2567660747:0.0,2567663570:0.0):0.01138)0.000:0.00055)0.000:0.00055)0.846:0.00562)0.789:0.00560,645199939:0.02258)0.791:0.00556)0.000:0.00054)0.000:0.00053,(((((2530853364:0.0,2530880168:0.0,2531500058:0.0,2535454647:0.0,2535702733:0.0,2535918753:0.0,2536918712:0.0,2538395859:0.0,2538407094:0.0,2539633929:0.0,2539639090:0.0,2549720720:0.0,2549724377:0.0,2552027321:0.0,2552571896:0.0,2552582587:0.0,2552636582:0.0,2554480420:0.0,2554583030:0.0,2567493800:0.0,2567524947:0.0,2567551845:0.0,2567587328:0.0,2567598233:0.0,2567696395:0.0,2570226128:0.0,2570978978:0.0,2572688232:0.0,2582020481:0.0,641588831:0.0,647116313:0.0):0.00055,(2535930307:0.0,2554452379:0.0):0.00562)0.000:0.00055,((2567753566:0.00561,2569597976:0.00556)0.000:0.00055,((2530861321:0.01680,(2552607156:0.0,2554504088:0.0,2554562826:0.0):0.00567)0.000:0.00055,((2530849534:0.0,2562305232:0.0,2567385385:0.0,2568280494:0.0,2568487394:0.0,2569450839:0.0,2584168428:0.0):0.00561,(2538380120:0.0,2539626716:0.0):0.00055)0.000:0.00055)0.000:0.00055)0.000:0.00055)0.000:0.00055,((2511821932:0.0,2520811398:0.0,2533193296:0.0,2534443498:0.0,2535937579:0.0,2539665815:0.0,2548209047:0.0,2552485749:0.0,2552511789:0.0,2552532372:0.0,2552593825:0.0,2552628913:0.0,2553792242:0.0,2554582502:0.0,2554620681:0.0,2554647694:0.0,2555690794:0.0,2555698549:0.0,2566132173:0.0,2567444747:0.0,2567623084:0.0,2567732438:0.0,2567757346:0.0,2567801783:0.0,2567829983:0.0,2567838018:0.0,2568285024:0.0,2568292089:0.0,2569627599:0.0,2570064423:0.0,2570588353:0.0,2570755538:0.0,2570904808:0.0,2570972027:0.0,2571537714:0.0,2572968836:0.0,2573063052:0.0,2575452635:0.0,2579919298:0.0,2580056742:0.0,2580084277:0.0,2580141305:0.0,2580359103:0.0,2580925882:0.0,2581424177:0.0,2581789881:0.0,2582287578:0.0,2582288541:0.0,2583221251:0.0,2583361824:0.0,2583594101:0.0,2583753136:0.0,2583781624:0.0,2583849517:0.0,2641301569:0.0,650506234:0.0):0.00055,2552612368:0.00561)0.885:0.00560)0.851:0.00557,(2534281371:0.0,2535937770:0.0,2567483362:0.0,2567507394:0.0,2567528229:0.0,2567709132:0.0,2567720711:0.0,2567875042:0.0,2568476464:0.0,2574839259:0.0,2583317150:0.0,2583354647:0.0,2583566783:0.0):0.00055)0.000:0.00055)0.907:0.00055,2530872604:0.00055)0.806:0.00055)0.990:0.06755,2566639042:0.09388)0.301:0.01448)0.872:0.04262)0.927:0.16025)0.998:0.63219,(((2548232255:0.0,2566604390:0.0):0.18343,((2566524074:0.0,2573376900:0.0):0.03205,2566529445:0.00878)0.908:0.17289)1.000:1.46403,(((2537769764:0.0,2552728653:0.0):0.72412,(SMQ56331.1:0.00053,((SMR64661.1:0.00786,(SMR62166.1:0.02423,XP_003847658.1:0.01766)0.925:0.01218)0.903:0.01223,SMY29993.1:0.04970)0.703:0.00354)1.000:0.87171)0.934:0.22167,(((2546610861:0.0,2566723746:0.0):0.41649,(2566531734:0.0,2566536332:0.0):0.35343)1.000:0.55795,((2533900727:0.02194,2566688871:0.00054)0.985:0.24534,(2566671528:0.08777,(2638552789:0.00054,(2566541317:0.00055,646304197:0.00055)0.899:0.02079)0.385:0.03857)0.962:0.16695)0.998:0.49190)0.539:0.10893)0.888:0.22190)0.844:0.18289)0.993:0.46633,((2556968493:0.75932,(((((2534266950:0.0,2568262984:0.0):0.00526,2567713939:0.00522)0.870:0.01484,((((2533186459:0.0,2534280133:0.0,2538417871:0.0):0.00522,2530874934:0.01047)0.000:0.00055,(2567666746:0.00525,(2539662485:0.00523,(2569597174:0.00522,(2538412103:0.0,2552025517:0.0):0.00055)0.000:0.00055)0.816:0.00525)0.000:0.00055)0.834:0.00525,((((2552585471:0.0,2552633941:0.0,2554482085:0.0,2554584540:0.0,2570227520:0.0):0.00054,((2530855905:0.0,2533598013:0.0,2535452394:0.0,2535701956:0.0,2536916064:0.0,2538387303:0.0,2538407223:0.0,2538639233:0.0,2549725865:0.0,2552498439:0.0,2552617929:0.0,2554507955:0.0,2554541574:0.0,2554553246:0.0,2554588640:0.0,2572686543:0.0,643432757:0.0,643440199:0.0,647117174:0.0):0.00055,2531502544:0.00523)0.863:0.00518)0.742:0.01047,2583763599:0.00055)0.862:0.00519,((((((2519516993:0.0,2520809180:0.0,2530866445:0.0,2531514004:0.0,2531519300:0.0,2533154089:0.0,2533193566:0.0,2534274965:0.0,2534442773:0.0,2535924167:0.0,2535935195:0.0,2538384286:0.0,2547192397:0.0,2548157062:0.0,2548212030:0.0,2549735163:0.0,2551802656:0.0,2552470650:0.0,2552483284:0.0,2552513635:0.0,2552518519:0.0,2552531088:0.0,2552535911:0.0,2552590344:0.0,2552611103:0.0,2552629033:0.0,2553793992:0.0,2554464955:0.0,2554474943:0.0,2554486904:0.0,2554491361:0.0,2554497771:0.0,2554502395:0.0,2554504944:0.0,2554517629:0.0,2554560117:0.0,2554581235:0.0,2554592155:0.0,2554620608:0.0,2554649762:0.0,2555425264:0.0,2555688331:0.0,2555696085:0.0,2562646574:0.0,2563285724:0.0,2566134657:0.0,2567390210:0.0,2567394464:0.0,2567420042:0.0,2567426919:0.0,2567431557:0.0,2567435984:0.0,2567438850:0.0,2567444696:0.0,2567447542:0.0,2567449883:0.0,2567472065:0.0,2567488279:0.0,2567492649:0.0,2567503997:0.0,2567513208:0.0,2567538101:0.0,2567545848:0.0,2567550510:0.0,2567570087:0.0,2567573354:0.0,2567577292:0.0,2567581794:0.0,2567592498:0.0,2567608086:0.0,2567613323:0.0,2567622760:0.0,2567630344:0.0,2567633753:0.0,2567658616:0.0,2567671183:0.0,2567678562:0.0,2567691044:0.0,2567695223:0.0,2567702723:0.0,2567730337:0.0,2567733402:0.0,2567760015:0.0,2567762957:0.0,2567774573:0.0,2567783537:0.0,2567787978:0.0,2567796837:0.0,2567800747:0.0,2567804988:0.0,2567807813:0.0,2567817976:0.0,2567832785:0.0,2567840488:0.0,2567850967:0.0,2567869444:0.0,2567870727:0.0,2567873788:0.0,2567900883:0.0,2568256073:0.0,2568274987:0.0,2568279026:0.0,2568287118:0.0,2568295084:0.0,2568299649:0.0,2568313152:0.0,2568479922:0.0,2568483643:0.0,2568491837:0.0,2568710761:0.0,2568886512:0.0,2569024380:0.0,2569464481:0.0,2569473956:0.0,2569628407:0.0,2570012912:0.0,2570061772:0.0,2570512081:0.0,2570590204:0.0,2570752674:0.0,2570907267:0.0,2570974540:0.0,2571537227:0.0,2571547139:0.0,2572023219:0.0,2572852624:0.0,2572968906:0.0,2573064731:0.0,2573800284:0.0,2573957627:0.0,2575449800:0.0,2576878696:0.0,2577183026:0.0,2579920004:0.0,2580055231:0.0,2580087376:0.0,2580139617:0.0,2580362527:0.0,2580497041:0.0,2580512712:0.0,2580687879:0.0,2580832555:0.0,2580928899:0.0,2581228701:0.0,2581422618:0.0,2581792378:0.0,2581859414:0.0,2582285300:0.0,2582290999:0.0,2582384408:0.0,2582464909:0.0,2583222670:0.0,2583359811:0.0,2583365825:0.0,2583386862:0.0,2583592036:0.0,2583597112:0.0,2583601016:0.0,2583640639:0.0,2583752650:0.0,2583782144:0.0,2583817291:0.0,2583846712:0.0,2641300361:0.0,642586810:0.0,650503713:0.0):0.00519,(2511819369:0.0,2531506936:0.0,2562302694:0.0,2566517584:0.0,2580794867:0.0):0.00054)0.398:0.00519,(((2567673204:0.00055,2530859873:0.00522)0.000:0.00054,((2530882822:0.0,2533161766:0.0,2535928063:0.0,2535931892:0.0,2548166142:0.0,2549730247:0.0,2552433582:0.0,2554454046:0.0,2567719090:0.0,2567737537:0.0,2570533648:0.0,2573752820:0.0,2583399583:0.0):0.00054,(2539645196:0.00523,((2535940186:0.0,2539641371:0.0,2552570951:0.0,2567626283:0.0,2567769849:0.0,645200723:0.0):0.00055,((2563732195:0.00053,2570565596:0.01043)0.395:0.00525,(2552441770:0.0,2552473032:0.0,2552506942:0.0,2552511308:0.0,2554634415:0.0,2567397727:0.0,2567409659:0.0,2567413509:0.0,2567453532:0.0,2567467385:0.0,2567533309:0.0,2568317388:0.0,2568324199:0.0,2579884862:0.0,2581151248:0.0):0.00520)0.740:0.00055)0.000:0.00055)0.859:0.00519)0.167:0.00522)0.783:0.00519,(2538380168:0.0,2539627488:0.0):0.00524)0.805:0.00519)0.732:0.00055,(2530848124:0.0,2567654724:0.0):0.00524)0.000:0.00055,(2530863651:0.0,2530871460:0.0,2530878252:0.0,2533165237:0.0,2535921158:0.0,2536921535:0.0,2538396051:0.0,2538994769:0.0,2539633211:0.0,2539636243:0.0,2539645753:0.0,2548162956:0.0,2549723981:0.0,2552569590:0.0,2552648749:0.0,2554458669:0.0,2554569023:0.0,2558503112:0.0,2567401571:0.0,2567423546:0.0,2567459919:0.0,2567463265:0.0,2567495743:0.0,2567524434:0.0,2567554968:0.0,2567589918:0.0,2567699661:0.0,2567897856:0.0,2568244869:0.0,2568258132:0.0,2568321483:0.0,2569486788:0.0,2570054942:0.0,2570580953:0.0,2570980687:0.0,2576654319:0.0,2580839733:0.0,2582024009:0.0,2582438647:0.0,2583372505:0.0,2583784210:0.0):0.00055)0.764:0.00055,(((2530851885:0.0,2567386958:0.0,2568281804:0.0,2568485902:0.0,2569452407:0.0,2584166406:0.0):0.00514,(2567597918:0.0,2567648702:0.0):0.00519)0.994:0.00053,((((2552607836:0.00522,(2554534063:0.0,2567475838:0.0,2567482104:0.0,2567506807:0.0,2567529999:0.0,2567708537:0.0,2567721487:0.0,2567755934:0.0,2567818807:0.0,2567827389:0.0,2567875800:0.0,2568305496:0.0,2568474520:0.0,2569904374:0.0,2574838132:0.0,2581614225:0.0,2583315956:0.0,2583356582:0.0,2583565392:0.0,2583608581:0.0):0.00054)0.916:0.00500,(2554462456:0.0,2567663051:0.0):0.00498)1.000:0.00055,2568270143:0.00522)0.000:0.00055,2567706511:0.00522)0.000:0.00055)0.874:0.00055)0.000:0.00052)0.000:0.00055)0.841:0.01726)0.648:0.03918,((((646297090:0.01053,2536332727:0.02164)0.995:0.04481,2574729751:0.02156)0.756:0.00535,2533171116:0.01065)0.963:0.00055,(((((2539495787:0.01063,(2552694851:0.0,2567823103:0.0):0.00526)0.806:0.00530,(2537766458:0.00055,(2574823345:0.00532,((2533177852:0.0,2547483870:0.0,2553145011:0.0,2567560383:0.0,2567617384:0.0,2567638444:0.0,2567844944:0.0,2567858949:0.0,2567890881:0.0,2581794202:0.0,2583326239:0.0,647976720:0.0):0.00055,(2570177325:0.0,2577297437:0.0):0.00531)0.777:0.00533)0.786:0.00534)0.000:0.00054)0.956:0.01594,2566570106:0.01062)0.000:0.00054,((2581116694:0.01596,((2526380875:0.0,2552638262:0.0,2552785893:0.0,2567644528:0.0):0.01061,650422929:0.00055)0.090:0.00529)0.003:0.00054,2566640878:0.02675)0.851:0.00530)0.996:0.00054,((2539651595:0.0,2580212770:0.0):0.00529,((2567565303:0.0,2567603813:0.0):0.00529,(2567516602:0.00533,(2566710361:0.02160,((2537774629:0.0,2567849355:0.0):0.00055,(2568169350:0.00532,(2567499955:0.00535,(2533180405:0.0,2536330058:0.0,2563272939:0.0,2567880248:0.0,2581344810:0.0,2582299056:0.0,2583582216:0.0,2598164656:0.0):0.00055)0.000:0.00055)0.852:0.00534)0.799:0.00527)0.776:0.00538)0.802:0.00532)0.000:0.00054)0.921:0.01056)0.750:0.00510)0.940:0.07269)0.937:0.13614,((2546613616:0.0,2566723310:0.0):0.20862,(2558219650:0.17586,(2566535276:0.01036,(2539656561:0.00055,2566531121:0.00517)0.985:0.00055)0.991:0.13615)0.926:0.10395)0.913:0.14840)0.997:0.65269)0.996:0.64545,((((XP_645406.1:0.86079,((XP_628935.1:0.95052,XP_643188.1:0.63196)0.177:0.16549,(XP_640961.1:0.04906,(XP_644030.3:0.09566,XP_644245.1:0.03837)0.840:0.03877)1.000:0.84152)0.875:0.21103)0.966:0.27774,((2546628979:0.0,2566762000:0.0):0.47085,((((2536352442:0.0,2566557929:0.0):0.01223,2566692399:0.02643)0.898:0.03111,(646305778:0.00054,((2533039576:0.0,2566673611:0.0):0.00525,(2552863829:0.00524,2641388085:0.00524)0.000:0.00055)0.995:0.05523)0.792:0.04424)0.933:0.09970,(((2630782870:0.09016,((2537769371:0.0,2552725532:0.0):0.00055,646300744:0.01054)0.998:0.09703)0.940:0.04834,(2566617515:0.07297,(2547716615:0.00564,2558097316:0.00493)0.994:0.08679)0.557:0.02182)0.130:0.01381,(((((((((2566523550:0.0,2566529394:0.0,2573376435:0.0):0.02895,(2558217255:0.04091,2610410354:0.06664)0.964:0.04065)0.987:0.06001,(2547359838:0.03295,((2539656053:0.0,2566531463:0.0,2566534881:0.0,2628391209:0.0):0.03169,((2546626483:0.0,2566765044:0.0):0.00055,2566758788:0.00538)0.902:0.02356)0.914:0.03846)0.494:0.02572)0.354:0.02017,(2546612179:0.0,2566725004:0.0):0.06050)0.548:0.02215,(2567556689:0.01606,((2533793572:0.0,2567765719:0.0,2567892174:0.0,2573819900:0.0):0.00055,((2567640007:0.00542,(2568249233:0.0,645637317:0.0,646311191:0.0):0.00055)0.827:0.00539,2552691094:0.00538)0.000:0.00055)0.875:0.00054)0.992:0.05765)0.759:0.01055,(((((((2533175869:0.0,2537767049:0.0,2539493695:0.0,2547484554:0.0,2552695905:0.0,2553146907:0.0,2567559216:0.0,2567617489:0.0,2567639147:0.0,2567825021:0.0,2567844540:0.0,2567860263:0.0,2567887868:0.0,2570174645:0.0,2577298981:0.0,2581792615:0.0,2583327257:0.0,647978493:0.0):0.00055,2581996964:0.00537)0.000:0.00055,((2574729175:0.00538,(2526382506:0.0,2552640502:0.0,2552784466:0.0,2567645229:0.0):0.01082)0.049:0.00055,2574823773:0.00538)0.000:0.00055)0.000:0.00054,((650426044:0.00055,(2566571207:0.00055,2566641482:0.01080)0.908:0.00555)0.662:0.01097,(2581115209:0.01080,((2536332171:0.00540,2533172134:0.01625)0.785:0.00537,646298447:0.00535)0.765:0.00542)0.791:0.00551)0.558:0.00055)0.902:0.01077,(((2539663692:0.00538,(2567726774:0.0,2567885088:0.0):0.01080)0.000:0.00055,(((2548163112:0.0,2552025877:0.0,2567400819:0.0,2567423179:0.0,2567461870:0.0,2567897232:0.0,2568244307:0.0,2570055176:0.0,2582436315:0.0):0.00539,((2552649915:0.0,2554458965:0.0,2569486151:0.0,2570581038:0.0,2576651606:0.0,2580838494:0.0,2583783846:0.0):0.00054,((2530852676:0.0,2530875555:0.0,2562301956:0.0,2567384448:0.0,2567649984:0.0,2567665687:0.0,2568257433:0.0,2568282996:0.0,2568323006:0.0,2568486547:0.0,2569451464:0.0,2584168002:0.0):0.00532,2534266884:0.00054)0.345:0.00538)0.838:0.00534)0.000:0.00055,((2530856485:0.0,2531503177:0.0,2533597381:0.0,2535452757:0.0,2535700246:0.0,2535921770:0.0,2536915403:0.0,2538387214:0.0,2538397583:0.0,2538407756:0.0,2538637064:0.0,2539637330:0.0,2539639405:0.0,2549721087:0.0,2549724880:0.0,2552498924:0.0,2552582654:0.0,2552619530:0.0,2552634467:0.0,2554481065:0.0,2554505858:0.0,2554510298:0.0,2554542682:0.0,2554553325:0.0,2554583871:0.0,2554587829:0.0,2567493572:0.0,2567524803:0.0,2567553951:0.0,2567588616:0.0,2567596830:0.0,2567698576:0.0,2570224889:0.0,2570980755:0.0,2572687745:0.0,2582023088:0.0,643432130:0.0,643440786:0.0,647115594:0.0):0.00542,(2530848722:0.0,2530860500:0.0,2530864284:0.0,2530871990:0.0,2530878913:0.0,2530883376:0.0,2531507515:0.0,2533161062:0.0,2533162328:0.0,2533186275:0.0,2534280314:0.0,2535927456:0.0,2535931263:0.0,2535940759:0.0,2536922254:0.0,2538382251:0.0,2538414219:0.0,2538417428:0.0,2538993455:0.0,2539628985:0.0,2539633083:0.0,2539642421:0.0,2539647473:0.0,2548164249:0.0,2549729283:0.0,2552433788:0.0,2552439657:0.0,2552475108:0.0,2552504603:0.0,2552508575:0.0,2552567859:0.0,2552573520:0.0,2552607588:0.0,2554454745:0.0,2554460749:0.0,2554531502:0.0,2554568578:0.0,2554633713:0.0,2558503719:0.0,2563731577:0.0,2566518181:0.0,2567397796:0.0,2567411230:0.0,2567415065:0.0,2567456014:0.0,2567459580:0.0,2567466040:0.0,2567473461:0.0,2567482730:0.0,2567509617:0.0,2567517394:0.0,2567527135:0.0,2567533060:0.0,2567627244:0.0,2567652702:0.0,2567661194:0.0,2567674532:0.0,2567707514:0.0,2567710731:0.0,2567713306:0.0,2567717623:0.0,2567723904:0.0,2567739078:0.0,2567753602:0.0,2567768127:0.0,2567820355:0.0,2567827075:0.0,2567878636:0.0,2568263558:0.0,2568269125:0.0,2568306952:0.0,2568319454:0.0,2568325752:0.0,2568474790:0.0,2569597697:0.0,2569904263:0.0,2570532903:0.0,2570565810:0.0,2573752080:0.0,2574841267:0.0,2579886244:0.0,2580793974:0.0,2581152323:0.0,2581616807:0.0,2583319397:0.0,2583355183:0.0,2583372363:0.0,2583399935:0.0,2583566468:0.0,2583607232:0.0,2583761464:0.0,2598166246:0.0,645197857:0.0):0.00055)0.000:0.00055)0.000:0.00055)1.000:0.00055,(2624047240:0.00530,(2511818649:0.0,2519516263:0.0,2520808480:0.0,2530865810:0.0,2531513088:0.0,2531518304:0.0,2533154759:0.0,2533192818:0.0,2534277197:0.0,2534441782:0.0,2535924751:0.0,2535934501:0.0,2538385856:0.0,2547188761:0.0,2548158201:0.0,2548209509:0.0,2549732661:0.0,2551802098:0.0,2552470787:0.0,2552482713:0.0,2552513395:0.0,2552517924:0.0,2552530423:0.0,2552535111:0.0,2552591025:0.0,2552611264:0.0,2552625975:0.0,2553794502:0.0,2554466110:0.0,2554472521:0.0,2554486366:0.0,2554493634:0.0,2554497979:0.0,2554499550:0.0,2554517042:0.0,2554560609:0.0,2554580652:0.0,2554590917:0.0,2554621570:0.0,2554648331:0.0,2555424337:0.0,2555687614:0.0,2555695425:0.0,2562645591:0.0,2563287248:0.0,2566135306:0.0,2567390036:0.0,2567394581:0.0,2567418701:0.0,2567426596:0.0,2567431119:0.0,2567434133:0.0,2567439481:0.0,2567444035:0.0,2567447961:0.0,2567451184:0.0,2567471566:0.0,2567488117:0.0,2567492058:0.0,2567503330:0.0,2567512821:0.0,2567535760:0.0,2567545981:0.0,2567550110:0.0,2567568633:0.0,2567574041:0.0,2567577355:0.0,2567581170:0.0,2567593378:0.0,2567609393:0.0,2567613453:0.0,2567621767:0.0,2567629739:0.0,2567633872:0.0,2567657789:0.0,2567669782:0.0,2567678332:0.0,2567690662:0.0,2567694859:0.0,2567702092:0.0,2567730867:0.0,2567732790:0.0,2567760306:0.0,2567763872:0.0,2567774049:0.0,2567783697:0.0,2567787034:0.0,2567793825:0.0,2567798104:0.0,2567802524:0.0,2567808104:0.0,2567815433:0.0,2567830398:0.0,2567840191:0.0,2567852293:0.0,2567868909:0.0,2567873583:0.0,2567899540:0.0,2568255188:0.0,2568274459:0.0,2568278655:0.0,2568287089:0.0,2568294894:0.0,2568299223:0.0,2568314912:0.0,2568479443:0.0,2568483598:0.0,2568491436:0.0,2568709969:0.0,2568886575:0.0,2569023997:0.0,2569464545:0.0,2569471768:0.0,2569629091:0.0,2570011889:0.0,2570061243:0.0,2570515569:0.0,2570587151:0.0,2570756305:0.0,2570907924:0.0,2570975210:0.0,2571536429:0.0,2571545195:0.0,2572023158:0.0,2572852679:0.0,2572968997:0.0,2573063244:0.0,2573799696:0.0,2573957037:0.0,2575451960:0.0,2576878841:0.0,2577182557:0.0,2579920033:0.0,2580054637:0.0,2580088098:0.0,2580141803:0.0,2580358808:0.0,2580497173:0.0,2580515333:0.0,2580687602:0.0,2580835773:0.0,2580928411:0.0,2581228380:0.0,2581424257:0.0,2581791998:0.0,2581859549:0.0,2582284975:0.0,2582291605:0.0,2582384006:0.0,2582464386:0.0,2583223201:0.0,2583360134:0.0,2583364398:0.0,2583386070:0.0,2583592227:0.0,2583596988:0.0,2583600514:0.0,2583641056:0.0,2583641203:0.0,2583752401:0.0,2583779510:0.0,2583817800:0.0,2583849736:0.0,2641301503:0.0,642586219:0.0,650502972:0.0):0.00537)1.000:0.00053)0.714:0.00054)0.326:0.00539,((2537775174:0.0,2539653448:0.0,2563275688:0.0,2567498081:0.0,2567563090:0.0,2567604906:0.0,2567845541:0.0,2580210386:0.0):0.00055,(2533180605:0.0,2536326900:0.0,2567880595:0.0,2568169413:0.0,2581345709:0.0,2582298524:0.0,2583582728:0.0):0.00540)0.323:0.00053)0.784:0.00879,2566708070:0.00740)0.944:0.03719)0.711:0.01592,(((2566706370:0.02733,(((2533183207:0.0,2567383718:0.0,2567780553:0.0):0.00055,2567743471:0.01079)0.919:0.01552,((2552766881:0.02166,2566669286:0.00054)0.759:0.00768,(2533899710:0.0,2566689161:0.0):0.03269)0.896:0.01807)0.702:0.00280)0.874:0.01117,(2537762359:0.03380,((2546623674:0.0,2548233832:0.0,2566603941:0.0):0.00497,(2566669833:0.01106,(2566541474:0.02803,2638550364:0.01662)0.755:0.00513)0.889:0.01121)0.766:0.00576)0.750:0.00523)0.769:0.00750,((2536339386:0.0,646305251:0.0):0.00557,2536345313:0.00541)0.873:0.01488)0.966:0.04102)0.913:0.02081,2566680053:0.04349)0.676:0.00588,2556968747:0.02399)0.764:0.01088)0.852:0.03952)0.992:0.28725)0.993:0.31673)0.246:0.06305,((((XP_003851731.1:0.01521,(SMQ51984.1:0.01108,SMR56437.1:0.00055)0.992:0.00058)1.000:0.62841,(XP_003649437.1:0.97852,(XP_003649556.1:0.17906,((SMQ46047.1:0.0,SMR42393.1:0.0,SMR44570.1:0.0,SMY19732.1:0.0,XP_003857298.1:0.0):0.26399,XP_024551204.1:0.17763)0.902:0.11149)0.965:0.21069)0.892:0.13646)0.910:0.20017,(KAF8826673.1:0.60134,((SMQ52319.1:0.0,SMR55151.1:0.0,SMR57527.1:0.0,SMY25964.1:0.0,XP_003850638.1:0.0):0.11576,(XP_024553135.1:0.29140,XP_024549181.1:0.27934)0.786:0.06318)1.000:0.59767)0.915:0.21333)0.833:0.11777,((2536333101:0.06051,2567822275:0.00054)1.000:0.72855,(XP_024374405.1:0.34658,((((2553146307:0.0,2566529945:0.0,2567565153:0.0,2567882761:0.0,2582301397:0.0):0.00055,(2567619096:0.00055,2574822787:0.00089)1.000:0.00348)0.000:0.00054,(2533176415:0.0,2533180685:0.0):0.00055)0.995:0.00054,(2583585013:0.00054,2583585158:0.00055)0.971:0.05325)1.000:0.55181)0.947:0.21329)0.965:0.20339)0.000:0.08598)0.984:0.27171,(((SMQ52173.1:0.0,SMR54993.1:0.0,SMR57381.1:0.0,SMY25821.1:0.0,XP_003850578.1:0.0):0.24718,((BCS01384.1:0.0,BCS13126.1:0.0):0.18932,BCS10015.1:0.28453)0.938:0.18803)1.000:0.82084,(XP_003652288.1:1.41018,((((BCR97992.1:0.0,BCS10444.1:0.0):0.49777,XP_024546271.1:0.48431)0.950:0.17143,(((BCR94878.1:0.0,BCS07455.1:0.0):0.41719,(NP_588517.1:0.17936,NP_588298.1:0.11579)1.000:0.66843)0.915:0.11712,((XP_024549781.1:0.38599,(((SMQ54853.1:0.0,SMY28507.1:0.0):0.00055,XP_003849057.1:0.00357)1.000:0.43885,((SMR59009.1:0.00055,(XP_003849180.1:0.00055,SMQ54571.1:0.00912)0.816:0.00453)0.907:0.00428,(SMR62850.1:0.0,SMY28220.1:0.0):0.00054)1.000:0.30379)0.957:0.11300)0.569:0.09414,(XP_024550674.1:0.30093,(BCS01722.1:0.0,BCS13430.1:0.0):0.32753)0.932:0.10974)0.102:0.04910)0.044:0.04997)0.648:0.08202,XP_003651043.1:0.58910)0.534:0.07705)0.875:0.15344)0.987:0.30219)0.993:0.36685)0.584:0.04805)0.418:0.08044,((((((((XP_010676473.1:0.20619,((KAG5401073.1:0.0,RID65962.1:0.0,XP_009140078.1:0.0):0.03375,((KAG5379507.1:0.0,RID54172.1:0.0):0.00055,XP_009125179.1:0.00386)0.845:0.01451)1.000:0.20076)0.014:0.03023,(XP_010676472.1:0.00055,XP_019104976.1:0.00055)1.000:0.46874)0.293:0.03587,((((PHT57906.1:0.06540,XP_004245615.1:0.03151)0.940:0.03953,(PHT57909.1:0.13781,(PHT57908.1:0.10266,XP_004245614.1:0.07390)0.993:0.07376)0.996:0.08851)0.961:0.06829,(XP_004252589.1:0.22451,XP_022849706.1:0.30465)0.529:0.07742)0.938:0.07999,(((NP_001242886.1:0.00610,XP_006579426.1:0.23447)0.795:0.00765,XP_006579425.1:0.00055)0.877:0.01333,(XP_003532409.1:0.00055,XP_006584714.1:0.00375)0.959:0.02643)1.000:0.23070)0.544:0.03830)0.867:0.04810,(NP_001236903.1:0.15948,XP_030502090.1:0.11733)0.286:0.04330)0.974:0.14143,(KAF2911444.1:0.0,KAB8115713.1:0.0,XP_015617974.1:0.0,EAZ18961.1:0.0,EAY81560.1:0.0,BAF28538.1:0.0):0.23574)0.991:0.20871,(((XP_024366039.1:0.0,XP_024366038.1:0.0):0.00055,(XP_024366037.1:0.0,XP_024366036.1:0.0,XP_024366035.1:0.0,XP_024366034.1:0.0):0.00055)0.998:0.34497,(XP_024381081.1:0.00055,XP_024381080.1:0.00055)1.000:0.64917)0.734:0.10446)0.996:0.33090,((((NP_956878.1:0.35825,(XP_005167246.1:0.01280,NP_001314691.1:0.00054)0.999:0.26827)0.887:0.14887,((XP_006514334.1:0.15445,NP_083748.3:0.00057)1.000:0.52048,((((NP_034491.2:0.0,XP_006513303.1:0.0):0.00055,(XP_011241675.1:0.0,XP_017169294.1:0.0):0.00055)0.976:0.11956,(NP_001074312.1:0.00346,NP_000845.2:0.00055)0.991:0.14110)1.000:0.46997,(NP_598755.1:0.16119,NP_032211.3:0.25898)0.989:0.20516)0.241:0.04117)0.414:0.12345)1.000:0.55822,((NP_610509.2:0.12189,NP_724816.3:0.35498)0.995:0.30927,((NP_001285495.1:0.0,NP_728347.1:0.0):0.43039,NP_572886.2:0.87415)0.788:0.22053)0.994:0.36933)0.799:0.12134,(XP_637060.1:0.28222,XP_629346.1:0.78131)0.999:0.64196)0.689:0.08720)0.998:0.67238,(NP_001014609.2:1.01362,(((NP_001138040.1:0.00054,NP_650183.1:0.00055)0.999:0.79892,((((NP_001034042.1:0.0,NP_524326.1:0.0):0.11967,(NP_001287302.1:0.0,NP_652713.1:0.0):0.29684)0.902:0.04598,(NP_001287303.1:0.0,NP_650181.1:0.0):0.36995)0.460:0.04850,(((NP_788656.1:0.31577,(NP_524912.1:0.10911,(NP_524913.1:0.18992,NP_524914.3:0.15055)0.276:0.03670)0.952:0.07375)0.469:0.03822,(NP_524915.1:0.25939,NP_525114.1:0.22182)0.996:0.17560)0.963:0.08487,NP_524916.1:0.29550)0.660:0.03080)0.997:0.39559)0.884:0.13953,((((NP_001246500.1:0.0,NP_001246501.1:0.0,NP_001286857.1:0.0,NP_611964.1:0.0):0.44018,(NP_001286575.1:0.0,NP_611339.1:0.0):0.49649)0.759:0.11121,((NP_001188889.1:0.0,NP_610457.1:0.0):0.70915,NP_610855.1:1.27864)0.885:0.16627)0.894:0.14351,((NP_611325.2:0.46477,(NP_611326.1:0.32386,((NP_611327.1:0.15439,NP_611328.1:0.15110)0.929:0.05707,((NP_001286571.1:0.0,NP_611330.2:0.0):0.16216,NP_611329.1:0.20009)0.559:0.04802)0.995:0.16777)0.894:0.10533)0.900:0.11416,((NP_001286570.1:0.0,NP_611322.1:0.0):0.48710,((NP_611323.1:0.34989,NP_611324.1:0.40207)0.975:0.17197,NP_725784.1:0.46706)0.300:0.03424)0.827:0.05748)0.986:0.23794)0.958:0.30106)0.894:0.23945)0.878:0.20384)0.968:0.30399)0.874:0.08677)0.867:0.06792)0.801:0.04766)0.888:0.11776,((((((2593307307:0.21508,(2644902771:0.13618,((2639085715:0.00942,(2644285860:0.01081,2510287648:0.01495)0.952:0.02859)0.890:0.02858,((2643585190:0.12174,(2644783904:0.03066,(2644623969:0.04441,2643868936:0.07754)0.931:0.03370)0.920:0.05667)0.999:0.12075,(2645628395:0.13431,(2643844118:0.06991,((2644187905:0.03941,((2643482801:0.00512,2521870806:0.00055)1.000:0.00053,((2521814665:0.0,2556986287:0.0):0.00055,2520475507:0.00516)0.923:0.00476)0.951:0.03183)0.872:0.02120,(2643957362:0.02933,2644883201:0.04085)0.690:0.00320)0.091:0.01302)0.600:0.02473)0.817:0.03229)0.806:0.02445)0.977:0.10875)0.997:0.19492)0.999:0.23626,((2644246763:0.25161,(2643993254:0.19963,(((2643864783:0.01591,2644293986:0.00416)0.945:0.05496,((2644958900:0.0,2644979179:0.0):0.08738,2645303956:0.09251)0.925:0.05030)0.984:0.10403,(2644302591:0.24532,(2644076670:0.00053,2644061289:0.00457)1.000:0.19823)0.627:0.06118)0.790:0.05382)0.961:0.10935)0.932:0.08627,(2552863539:0.19227,((2546613333:0.0,2566723663:0.0):0.40296,(((((((2595081396:0.0,2567636035:0.0,2567860826:0.0,2583325576:0.0):0.00055,2553144268:0.00504)0.949:0.01547,(2533171125:0.00523,2567500908:0.00505)0.739:0.00505)0.775:0.00411,((2526382196:0.0,2552637618:0.0,2552787137:0.0,2567647018:0.0):0.00935,(2566709596:0.00534,(2566640031:0.02531,2598163867:0.00055)0.931:0.00995)0.878:0.00055)0.315:0.00502)0.791:0.00565,((2530882082:0.0,2533160260:0.0):0.01001,((2535928800:0.0,2548166777:0.0,2549730403:0.0,2552582745:0.0,2552636180:0.0,2554480923:0.0,2554586587:0.0,2567718861:0.0,2567737086:0.0,2570224622:0.0,2570534418:0.0,2573753566:0.0,2583400202:0.0):0.00055,2552434631:0.00500)0.000:0.00054)0.934:0.01514)0.905:0.01003,2566572540:0.00054)0.875:0.04050,((2548232292:0.0,2566604427:0.0):0.06459,((2552770779:0.0,2566665429:0.0):0.00541,(2537764473:0.07338,(2546624244:0.01013,2567743735:0.02555)0.843:0.01016)0.545:0.01027)0.937:0.03087)0.948:0.08263)0.886:0.10127)0.983:0.16678)0.994:0.21375)0.991:0.16869)0.924:0.10784,((2643756774:0.45281,(2644045960:0.19403,2644040469:0.08701)1.000:0.33970)0.853:0.11474,((((2643802487:0.42156,((2645402889:0.24791,2644908407:0.22615)0.908:0.05850,(((2645054862:0.15791,(2644473891:0.0,2643801956:0.0):0.20531)0.999:0.22336,(2644252273:0.02794,2644360918:0.02507)0.995:0.13786)0.133:0.03322,(2644215677:0.00571,2643787249:0.03564)0.999:0.18991)0.917:0.06332)0.899:0.07662)0.662:0.04385,(2644808273:0.33142,(2644075765:0.00053,2644059193:0.02932)1.000:0.34055)0.945:0.11472)0.781:0.02112,((((2644030392:0.32800,(2644122345:0.01325,(2643980890:0.01518,2643862065:0.00487)0.876:0.03895)1.000:0.22416)0.710:0.06895,(((2643742801:0.00883,(2643933362:0.05869,(2644258678:0.03195,2644217586:0.02895)0.908:0.03142)0.735:0.06115)1.000:0.41478,(((2645479902:0.22444,((2644962975:0.02687,(2644981245:0.00055,2644956959:0.00477)0.917:0.02898)0.800:0.04343,(2644647369:0.09853,(2643993202:0.03536,(2643865920:0.00464,2644294206:0.00054)0.933:0.02973)0.972:0.04971)0.448:0.04184)0.888:0.08453)0.953:0.08816,((2645004159:0.10969,(2644995744:0.10847,2645309840:0.05920)0.994:0.11317)0.849:0.09832,(2639078081:0.14270,(2645109255:0.16112,((2520437787:0.03997,(2643487923:0.00511,((2643526941:0.0,2643570917:0.0):0.00055,2643552871:0.01539)0.000:0.00055)0.875:0.01427)0.271:0.01461,(2644467828:0.05431,((2643549389:0.0,2518267313:0.0,2643536876:0.0):0.06445,(2644162487:0.05533,(2644401735:0.01022,2644329171:0.01003)0.887:0.01575)0.533:0.02897)0.239:0.01749)0.875:0.03489)0.999:0.18866)0.070:0.02987)0.062:0.06669)0.756:0.03299)0.992:0.16017,(2644337844:0.27003,(2644245577:0.26645,(2643969190:0.0,2644140764:0.0):0.16199)0.864:0.06369)0.929:0.06638)0.359:0.06006)0.956:0.11135,(2645481710:0.40379,(2644122935:0.06861,(2643980101:0.02452,2643859061:0.03219)0.804:0.02901)0.970:0.14936)1.000:0.32932)0.504:0.06198)0.891:0.04006,(2640394967:0.31894,((2558852116:0.02742,2597031268:0.01295)1.000:0.30404,(2521670961:0.16892,2645515355:0.19745)0.980:0.12266)0.629:0.05143)0.949:0.07206)0.928:0.05876,(((2567643247:0.00474,((2567556658:0.00512,((2533793520:0.0,2552691175:0.0,2567893224:0.0,2573820337:0.0):0.00054,2558869271:0.00498)0.883:0.00493)0.000:0.00055,(2567766553:0.0,645636636:0.0,646310142:0.0):0.00055)0.784:0.00516)0.998:0.20155,(((2556968696:0.21227,((((2644365235:0.00054,(2566761347:0.07666,2566762127:0.00054)0.868:0.01365)1.000:0.09992,(2566705553:0.10777,((2533901466:0.00055,2566687856:0.00502)1.000:0.13431,((((2566707083:0.00510,((((2547481360:0.0,2567637182:0.0,2583326403:0.0):0.00054,(2574822127:0.01514,(2570175580:0.0,2577298197:0.0):0.00054)0.867:0.00504)0.812:0.00505,(((2526380015:0.0,2552637979:0.0,2553145874:0.0,2567824618:0.0,650425410:0.0):0.00055,(2552694258:0.00055,(((2533176813:0.0,2554454457:0.0):0.01001,2581115118:0.01024)0.854:0.00055,((2595081909:0.0,2537766967:0.0,2539493777:0.0):0.00055,((2567561779:0.0,2567616635:0.0,2567842094:0.0,2567888282:0.0,2581794369:0.0,647978572:0.0):0.00508,(2566570362:0.01242,2566638995:0.00367)0.873:0.00930)0.797:0.00507)0.853:0.00503)0.000:0.00053)0.921:0.00502)0.000:0.00055,((2552785065:0.0,2567645647:0.0):0.00502,2554568118:0.00504)0.000:0.00055)0.764:0.00055)0.836:0.00507,(2574732235:0.00988,(646297998:0.00478,(2645431841:0.00583,2536331492:0.01510)0.852:0.01002)0.986:0.03621)0.915:0.00054)0.989:0.03579)0.734:0.00669,((2538412284:0.00055,2533187152:0.00573)0.813:0.00576,(((2530845775:0.0,2539646464:0.0):0.00511,((((2536327992:0.0,2567882493:0.0,2581345053:0.0,2582301581:0.0):0.00415,((2567725270:0.0,2567883294:0.0):0.00055,2580211639:0.00573)0.887:0.00574)1.000:0.00100,(2563275383:0.0,2567562741:0.0,2567604164:0.0,2568169925:0.0):0.00055)0.000:0.00054,((2533181556:0.0,2539653035:0.0,2567499387:0.0,2567847060:0.0):0.00054,(2598167122:0.00052,(2537775873:0.00055,2567515584:0.00506)0.800:0.00504)0.470:0.00510)0.853:0.00503)0.913:0.01038)0.448:0.00507,((((((2511821881:0.0,2520811349:0.0,2530857445:0.0,2530861370:0.0,2530872652:0.0,2531504040:0.0,2531515640:0.0,2533162271:0.0,2533193245:0.0,2534281422:0.0,2535937531:0.0,2538380069:0.0,2538415824:0.0,2539626767:0.0,2539665763:0.0,2552441649:0.0,2552474044:0.0,2552485699:0.0,2552503992:0.0,2552509177:0.0,2552511837:0.0,2552532324:0.0,2552583943:0.0,2552593873:0.0,2552612416:0.0,2552627720:0.0,2553792290:0.0,2554472369:0.0,2554484455:0.0,2554497740:0.0,2554580526:0.0,2554593914:0.0,2554620633:0.0,2554634819:0.0,2554647646:0.0,2555690743:0.0,2563286617:0.0,2566132221:0.0,2567397060:0.0,2567403654:0.0,2567410617:0.0,2567414598:0.0,2567433975:0.0,2567441065:0.0,2567455028:0.0,2567458878:0.0,2567465623:0.0,2567483416:0.0,2567486084:0.0,2567507339:0.0,2567528284:0.0,2567531438:0.0,2567537174:0.0,2567569505:0.0,2567620498:0.0,2567649898:0.0,2567671782:0.0,2567709077:0.0,2567712917:0.0,2567720656:0.0,2567732489:0.0,2567753515:0.0,2567757399:0.0,2567801836:0.0,2567816968:0.0,2567819937:0.0,2567826304:0.0,2567829931:0.0,2567838070:0.0,2567875097:0.0,2567900732:0.0,2568254679:0.0,2568257347:0.0,2568269878:0.0,2568285075:0.0,2568292140:0.0,2568306167:0.0,2568318747:0.0,2568322219:0.0,2568325142:0.0,2568474915:0.0,2569627548:0.0,2569903743:0.0,2570012042:0.0,2570064371:0.0,2570588301:0.0,2570755487:0.0,2570972076:0.0,2571534063:0.0,2572968785:0.0,2573063000:0.0,2574839314:0.0,2575452582:0.0,2579885626:0.0,2579919350:0.0,2580056691:0.0,2580084329:0.0,2580141353:0.0,2580359051:0.0,2580925830:0.0,2581152014:0.0,2581423667:0.0,2581789932:0.0,2582287527:0.0,2582288589:0.0,2583221298:0.0,2583317205:0.0,2583354592:0.0,2583361876:0.0,2583565845:0.0,2583594152:0.0,2583753084:0.0,2583764027:0.0,2583781573:0.0,2583849569:0.0,2641298744:0.0):0.00055,((((2552571848:0.0,2567625249:0.0,2567768921:0.0,645199990:0.0):0.00055,2558500832:0.01014)0.250:0.00504,((2530868771:0.0,2535926079:0.0,2547190569:0.0,2549732751:0.0,2552518261:0.0,2552530850:0.0,2562648618:0.0,2570514565:0.0,2580685262:0.0,2580833438:0.0,2583816512:0.0,642589286:0.0):0.00508,(2552570261:0.00508,2562305183:0.00055)0.000:0.00055)0.869:0.00504)0.730:0.00053,((((((2519515560:0.0,2519515842:0.0,2535926768:0.0,2548165716:0.0,2549728784:0.0,2552431707:0.0,2567738797:0.0):0.00507,(((2534268546:0.00055,((2567472911:0.0,2581615382:0.0,2583606994:0.0):0.00054,2554533068:0.00506)0.844:0.00505)0.867:0.00507,((2533155169:0.0,2533600513:0.0,2534275546:0.0,2538385216:0.0,2538389562:0.0,2538398777:0.0,2538407044:0.0,2538637906:0.0,2539630323:0.0,2539635535:0.0,2539639040:0.0,2539643084:0.0,2567388872:0.0,2567393814:0.0,2567417688:0.0,2567425611:0.0,2567430468:0.0,2567438026:0.0,2567447066:0.0,2567450026:0.0,2567470517:0.0,2567491002:0.0,2567493849:0.0,2567502645:0.0,2567512028:0.0,2567524999:0.0,2567545140:0.0,2567548715:0.0,2567551796:0.0,2567573223:0.0,2567576805:0.0,2567579833:0.0,2567587377:0.0,2567592579:0.0,2567595323:0.0,2567609294:0.0,2567612376:0.0,2567628864:0.0,2567632909:0.0,2567656575:0.0,2567668993:0.0,2567677185:0.0,2567689894:0.0,2567694143:0.0,2567696445:0.0,2567700908:0.0,2567729777:0.0,2567762853:0.0,2567774082:0.0,2567787160:0.0,2567796353:0.0,2567800413:0.0,2567807127:0.0,2567851281:0.0,2567868032:0.0,2567872338:0.0,2568261825:0.0,2568273447:0.0,2568277535:0.0,2568298132:0.0,2568312789:0.0,2568478450:0.0,2568482836:0.0,2568490319:0.0,2568708996:0.0,2568885662:0.0,2569022928:0.0,2569463333:0.0,2569473280:0.0,2570225813:0.0,2570979028:0.0,2572022114:0.0,2572851390:0.0,2573800008:0.0,2573956357:0.0,2576877767:0.0,2577181569:0.0,2580496007:0.0,2581093832:0.0,2581227485:0.0,2581858377:0.0,2582020531:0.0,2582382684:0.0,2582463135:0.0,2583358646:0.0,2583385830:0.0,2583591083:0.0,2583598992:0.0,2583639342:0.0,643435250:0.0,643437882:0.0):0.00055,2569598031:0.01148)0.998:0.00054)0.881:0.00507,((641588879:0.00055,(2530853412:0.0,2530868904:0.0,2531500107:0.0,2531516922:0.0,2535452551:0.0,2535700150:0.0,2536918664:0.0,2549724426:0.0,2551805133:0.0,2552470273:0.0,2552497859:0.0,2552607108:0.0,2552617984:0.0,2552636630:0.0,2554461082:0.0,2554464605:0.0,2554480468:0.0,2554493577:0.0,2554501374:0.0,2554504040:0.0,2554509249:0.0,2554515994:0.0,2554540391:0.0,2554552774:0.0,2554562874:0.0,2554583078:0.0,2554590468:0.0,2555426225:0.0,2567782080:0.0,2572687448:0.0,2580514900:0.0,647116362:0.0):0.00055)0.000:0.00055,(2535918801:0.0,2549720670:0.0):0.00507)0.000:0.00055)0.848:0.00520)0.364:0.00053,((2530880346:0.0,2533159150:0.0):0.00510,((2530849582:0.0,2567385434:0.0,2568280445:0.0,2568487344:0.0,2569450789:0.0,2584168476:0.0):0.00508,2567705496:0.00055)0.000:0.00055)0.842:0.00508)0.000:0.00055,(2583371658:0.00055,2583397515:0.00510)0.842:0.00509)0.000:0.00055,2567660697:0.00511)0.000:0.00055,(2548160351:0.0,2548208999:0.0):0.00508)0.000:0.00055)0.529:0.00055)0.000:0.00053,((2530880120:0.00055,(2536919207:0.0,2538994196:0.0):0.01017)0.929:0.00498,(2552027372:0.00055,2567665149:0.00495)0.147:0.00506)1.000:0.00053)0.000:0.00055,(2535930358:0.0,2535937818:0.0,2552650717:0.0,2554459985:0.0,2566515025:0.0,2569488689:0.0,2570581639:0.0,2576655248:0.0,2580839164:0.0,2583784241:0.0,2624050602:0.0):0.00508)0.936:0.00512,2563734344:0.00501)1.000:0.00054,(2567716850:0.00109,((2567651563:0.00574,2570565449:0.00055)0.777:0.00574,(2534442249:0.0,2555698499:0.0,2567422143:0.0,2567461516:0.0,2567897036:0.0,2568244110:0.0,2570057142:0.0,2580793867:0.0,2582436234:0.0,650506187:0.0):0.00574)0.842:0.00574)0.995:0.00398)0.000:0.00054)0.764:0.00528)0.798:0.00862)1.000:0.17636,(2567741031:0.00055,(2533185803:0.00505,(2567380389:0.00501,2567779020:0.00055)0.886:0.01007)0.878:0.00994)0.911:0.03540)0.812:0.04828,((2548231862:0.0,2566604798:0.0):0.03634,(2546621692:0.02028,(2552769845:0.0,2566667085:0.0):0.00055)0.999:0.06708)0.964:0.05317)0.792:0.03746)0.795:0.01972)0.661:0.01912)0.972:0.06438,(2638551995:0.15539,(((2539657053:0.00512,2566532753:0.02055)0.792:0.00514,2628388483:0.00512)0.920:0.00486,2566535731:0.00054)1.000:0.19539)0.823:0.03514)0.881:0.04775,((2536339623:0.0,2536348270:0.0):0.01365,646303612:0.01312)0.991:0.10834)0.991:0.18185)0.931:0.09790,2610407987:0.28057)0.160:0.07454,(((2546610642:0.0,2566723935:0.0):0.21341,(2566681748:0.16335,(((2537770701:0.0,2552728578:0.0):0.01892,646299798:0.02698)0.998:0.12453,(2641387932:0.02272,(2552865877:0.04448,(2533039879:0.00055,2566676092:0.00055)0.909:0.01497)0.698:0.00813)0.996:0.11931)0.847:0.04020)0.934:0.05849)0.436:0.03055,(2630784611:0.26745,2566616261:0.12520)0.279:0.02590)0.784:0.05605)0.900:0.08184)1.000:0.25620,(2644976225:0.40287,((((2640049965:0.01021,2520562971:0.01467)0.927:0.06482,(2595447298:0.07786,(2595450077:0.07802,(2639837906:0.01502,2595559640:0.01580)0.995:0.09879)0.989:0.09836)0.201:0.03327)1.000:0.29602,(2558297777:0.18106,(2643831080:0.16651,(2644476796:0.00953,2643894647:0.00054)1.000:0.21844)0.967:0.08219)0.662:0.04903)0.961:0.08192,(2640079912:0.29107,(2644937515:0.13456,(((2643906973:0.05631,2643913624:0.06987)0.982:0.09960,(2644530629:0.26058,(2643973147:0.15394,(((2643938412:0.0,2644693840:0.0):0.00487,2643818447:0.00055)0.876:0.01822,((2644699334:0.0,2643880686:0.0):0.00468,2644661257:0.01492)0.752:0.00647)0.986:0.10564)0.634:0.06244)0.981:0.11515)0.951:0.09999,(2645456786:0.10721,2645044356:0.06938)1.000:0.28962)0.451:0.05779)0.457:0.06560)0.975:0.12752)0.917:0.10201)0.741:0.05130)0.863:0.04546)0.915:0.04400)0.835:0.03094,2644030533:0.63155)0.000:0.00773)0.783:0.04244)0.636:0.03609,((((2643803881:0.0,2087|2087.peg.957:0.0):0.38818,(((1007|1007.peg.1569:0.0,1008|1008.peg.488:0.0):0.00054,1013|1013.peg.4089:0.00483)1.000:0.44193,((2644158428:0.0,2643986931:0.0,2012|2012.peg.6305:0.0,2017|2017.peg.3412:0.0):0.03820,(((2643772798:0.0,2015|2015.peg.2901:0.0):0.05437,(2643837858:0.0,2016|2016.peg.1316:0.0):0.03191)1.000:0.11027,2018|2018.peg.4009:0.05866)0.000:0.02166)0.999:0.29275)0.849:0.13188)0.931:0.08786,(((2518207680:0.36936,(1015|1015.peg.6096:0.00654,(1019|1019.peg.1397:0.01012,1020|1020.peg.6210:0.02508)0.765:0.00859)0.996:0.18584)0.695:0.06893,(2640392588:0.23653,((2517742179:0.0,2230702881:0.0):0.00050,2510431576:0.02037)1.000:0.37773)0.691:0.07614)1.000:0.57202,(((((2645036581:0.0,2040|2040.peg.3875:0.0):0.01908,((2645022927:0.0,2031|2031.peg.3648:0.0):0.02650,(((2645186045:0.0,2028|2028.peg.164:0.0):0.00513,((2645678082:0.0,2645637523:0.0,2045|2045.peg.3915:0.0,2049|2049.peg.2773:0.0):0.00055,((2645268083:0.0,2021|2021.peg.1482:0.0):0.00516,(2645321752:0.0,2038|2038.peg.158:0.0):0.00519)0.000:0.00055)0.000:0.00055)0.942:0.02426,(2645393881:0.0,2036|2036.peg.3579:0.0):0.01470)0.444:0.00886)0.710:0.00641)0.933:0.05012,(((2645639976:0.0,2048|2048.peg.1619:0.0):0.00055,(2645320061:0.0,2645104897:0.0,2037|2037.peg.2584:0.0,2044|2044.peg.2592:0.0):0.00502)0.999:0.09637,(((2644996503:0.0,2025|2025.peg.207:0.0):0.02375,((2645025431:0.00054,(((2645177655:0.0,2027|2027.peg.88:0.0):0.00519,(2645647744:0.00053,2046|2046.peg.1723:0.00510)0.858:0.00510)0.000:0.00054,(2645013119:0.00054,(2026|2026.peg.1799:0.00085,(2645008740:0.0,2030|2030.peg.1918:0.0):0.00055)1.000:0.00424)0.863:0.00512)0.838:0.00518)0.852:0.00518,2039|2039.peg.1462:0.00054)0.905:0.01991)0.731:0.01095,((2645168567:0.0,2645288587:0.0,2020|2020.peg.288:0.0,2029|2029.peg.3959:0.0):0.04792,((2645301882:0.0,2024|2024.peg.2528:0.0):0.01033,((2645312856:0.0,2032|2032.peg.2733:0.0):0.01035,(2645160434:0.0,2019|2019.peg.273:0.0):0.01030)0.000:0.00055)0.956:0.03493)0.775:0.02861)0.195:0.05108)0.753:0.03540)0.863:0.04805,((2645612048:0.0,2047|2047.peg.2364:0.0):0.05632,((((2035|2035.peg.4049:0.0,2023|2023.peg.1417:0.0):0.00053,((2645277996:0.00505,2022|2022.peg.1817:0.00054)0.867:0.01514,(2033|2033.peg.3331:0.00055,(2645376409:0.0,2645291058:0.0):0.00396)1.000:0.00111)0.763:0.00050)0.851:0.00498,(2645370727:0.0,2041|2041.peg.3574:0.0):0.00055)0.833:0.01449,((2645381813:0.0,2042|2042.peg.457:0.0):0.02732,((2576799390:0.0,2643607297:0.0,2608527167:0.0):0.01152,(2593301393:0.06331,((2593333818:0.0,2608533606:0.0):0.02573,((2645565853:0.0,2043|2043.peg.2382:0.0):0.00055,((2593327706:0.00510,(2593295362:0.00510,(2608537760:0.0,2593315613:0.0):0.00055)0.015:0.00055)0.000:0.00055,(2639070481:0.0,2521715729:0.0):0.00510)0.912:0.00507)0.915:0.01169)0.784:0.00090)0.836:0.01875)0.999:0.10481)0.646:0.00576)0.979:0.05513)0.937:0.07506)0.998:0.42575,(2644909967:0.13948,2645518708:0.28821)1.000:0.52605)0.995:0.28916)0.615:0.04383)0.809:0.02586,(((2644653579:0.0,2076|2076.peg.3861:0.0,2064|2064.peg.3956:0.0):0.43729,(((2640054481:0.01825,(2563856615:0.00482,2643498133:0.01462)0.685:0.00126)1.000:0.32396,(((2644676640:0.0,2091|2091.peg.5268:0.0):0.07316,((2644686887:0.0,2644448719:0.0,2084|2084.peg.1605:0.0,2085|2085.peg.1136:0.0,2090|2090.peg.558:0.0,1023|1023.peg.917:0.0,2089|2089.peg.769:0.0,1022|1022.peg.5792:0.0):0.00947,(2644381368:0.0,2643809666:0.0,2087|2087.peg.6668:0.0,2083|2083.peg.6724:0.0):0.00964)0.904:0.03245)0.999:0.18334,(((1006|1006.peg.4140:0.02008,((2645604240:0.0,2645150006:0.0,2645597119:0.0,2061|2061.peg.4937:0.0,2067|2067.peg.3074:0.0,2058|2058.peg.4206:0.0):0.00055,(1004|1004.peg.2814:0.0,1005|1005.peg.303:0.0):0.00496)0.939:0.00055)1.000:0.15803,((2644500242:0.0,2071|2071.peg.3562:0.0):0.10493,((2644483976:0.0,2644205552:0.0,2070|2070.peg.4696:0.0,2063|2063.peg.5936:0.0,1014|1014.peg.1077:0.0,2077|2077.peg.4579:0.0):0.02956,1010|1010.peg.1802:0.03080)0.987:0.07991)0.738:0.04501)0.454:0.02169,((1009|1009.peg.2038:0.09006,((1003|1003.peg.2000:0.0,1001|1001.peg.1829:0.0):0.07570,((1013|1013.peg.1899:0.0,1007|1007.peg.801:0.0,1008|1008.peg.3896:0.0):0.03948,((1024|1024.peg.3901:0.0,1011|1011.peg.3774:0.0,1012|1012.peg.2463:0.0):0.02342,1002|1002.peg.1753:0.00053)0.927:0.02383)0.952:0.04831)0.907:0.04839)0.185:0.03889,(2644496330:0.0,2069|2069.peg.4716:0.0):0.19754)0.845:0.03407)0.975:0.08694)0.718:0.05956)0.936:0.07886,((2510429323:0.01456,(2230700172:0.00485,2517740263:0.02510)0.784:0.00054)0.999:0.23095,(((2644196167:0.0,1018|1018.peg.5639:0.0,2062|2062.peg.5729:0.0):0.01171,1017|1017.peg.4923:0.01867)0.998:0.12603,(1016|1016.peg.5596:0.11956,(1019|1019.peg.4931:0.07217,1015|1015.peg.2129:0.04112)0.588:0.03341)0.915:0.07793)0.999:0.23082)0.907:0.11301)0.986:0.15096)0.999:0.22710,(((((2644148282:0.0,2080|2080.peg.4000:0.0):0.31717,(2643963691:0.0,2011|2011.peg.935:0.0):0.29442)0.981:0.14727,((2565997175:0.14797,(2643690606:0.16878,2645124036:0.23175)0.971:0.10588)0.983:0.10635,(((2645096595:0.0,2004|2004.peg.1740:0.0):0.19167,(2644744225:0.0,2003|2003.peg.2313:0.0):0.20841)0.894:0.09294,(2645704951:0.0,2000|2000.peg.583:0.0):0.51692)0.710:0.04529)0.990:0.15103)0.946:0.11100,(((2644796801:0.25624,2645070756:0.25154)0.893:0.08069,(((2645120831:0.03492,2644833072:0.00055)0.993:0.11815,(2644776959:0.05933,(2644811564:0.00769,2644824472:0.01162)0.986:0.07465)0.982:0.09937)0.999:0.17113,(2643690735:0.10445,(2644125296:0.05128,2565999054:0.03293)0.986:0.11578)1.000:0.20159)0.908:0.06662)0.993:0.17453,(1016|1016.peg.6387:0.89519,((2644169688:0.0,2006|2006.peg.5511:0.0):0.00953,(2644350324:0.0,2007|2007.peg.4691:0.0):0.01056)0.995:0.31597)0.991:0.24366)0.848:0.06009)0.198:0.03455,((2593324581:0.12884,2565988297:0.18602)1.000:0.29044,(2644859551:0.35934,((2597237831:0.00054,2643598754:0.00504)1.000:0.36685,(2645519629:0.28859,((2645154986:0.16563,(2644805860:0.22272,(2644851592:0.01688,2644828781:0.04233)0.998:0.13011)0.748:0.09359)0.610:0.07964,(((2644842117:0.06346,(2644862527:0.00900,2644867608:0.02536)0.910:0.02267)0.983:0.06358,(2644838992:0.07682,(2644985219:0.03583,(2645084974:0.07939,2644949178:0.03188)0.828:0.01809)0.854:0.01339)0.897:0.02724)0.894:0.04443,2645175803:0.42195)0.274:0.05423)0.911:0.06841)0.086:0.03300)0.936:0.08047)0.447:0.04532)0.985:0.11018)0.926:0.05735)0.919:0.04498)0.832:0.04128)0.989:0.26497,((BCR94571.1:0.0,BCS07165.1:0.0):1.17130,(BCS04387.1:0.0,BCS15975.1:0.0):0.43918)0.966:0.42622)0.835:0.10300,(((XP_024400194.1:0.0,XP_024400116.1:0.0,XP_024400037.1:0.0):0.54789,(((((KAF2907097.1:0.0,KAB8116951.1:0.0,XP_015619791.1:0.0,EAZ19978.1:0.0,BAF29418.1:0.0):0.00541,EAY82587.1:0.00477)0.998:0.16439,(((KAF2907096.1:0.0,KAF2907095.1:0.0,KAF2907094.1:0.0,KAF2907093.1:0.0,KAB8116950.1:0.0,XP_015619788.1:0.0,XP_015619787.1:0.0,BAF29417.1:0.0):0.00055,KAF2907092.1:0.02061)0.000:0.00054,(EEE52937.1:0.00055,EEC69014.1:0.13586)0.463:0.00055)0.994:0.15025)0.998:0.27662,(((KAB8114807.1:0.0,EAY80495.1:0.0):0.00407,((KAF2910270.1:0.0,XP_015617571.1:0.0,EAZ17968.1:0.0):0.00055,(KAF2910269.1:0.0,XP_025877136.1:0.0):0.00446)0.526:0.00053)1.000:0.34232,(((EEE57207.1:0.00366,KAF2945361.1:0.03144)0.493:0.00096,((KAF2945360.1:0.0,KAB8087528.1:0.0,XP_015625163.1:0.0,BAF09070.1:0.0):0.00055,(XP_015625162.1:0.00055,XP_015625161.1:0.00055)0.996:0.00054)0.986:0.00053)0.000:0.00055,(KAF2945359.1:0.0,XP_015625164.1:0.0,EEC73423.1:0.0):0.00055)1.000:0.24920)0.485:0.03916)0.876:0.09177,(((XP_003517053.1:0.00055,(XP_006573441.1:0.0,XP_006573442.1:0.0):0.05897)1.000:0.35194,(XP_010325736.1:0.01831,PHT59148.1:0.20878)0.987:0.19701)1.000:0.29409,(((XP_010682184.1:0.33865,(XP_009129150.1:0.17425,((RID45315.1:0.01433,(KAG5383669.1:0.00476,XP_009114199.1:0.00055)0.767:0.00468)0.996:0.11828,(AT2G02390.1:0.05078,(RID60252.1:0.00844,XP_009101261.1:0.01505)0.998:0.06655)0.469:0.02016)0.756:0.03194)0.999:0.24838)0.693:0.05900,((XP_004230389.1:0.00054,XP_004230388.1:0.00055)1.000:0.16007,((XP_030499705.1:0.14970,(XP_030499734.1:0.00055,XP_030499733.1:0.00054)1.000:0.25785)0.987:0.14560,((((((XP_022895603.1:0.0,XP_022895602.1:0.0,XP_022895601.1:0.0):0.00055,(XP_022895604.1:0.00055,XP_022895610.1:0.16024)0.000:0.00054)0.000:0.00054,XP_022895608.1:0.00055)0.972:0.00055,CAA2980370.1:0.00055)0.789:0.00522,(XP_022895605.1:0.00055,(XP_022895609.1:0.01408,XP_022895606.1:0.00055)0.852:0.00466)0.930:0.01407)0.891:0.01834,(((XP_022895613.1:0.0,XP_022895612.1:0.0):0.00055,CAA2980372.1:0.08219)0.812:0.00826,XP_022895615.1:0.10067)0.788:0.00988)1.000:0.22859)0.149:0.04307)0.887:0.05428)0.529:0.04218,((NP_001235036.1:0.0,XP_006600237.1:0.0):0.19653,(NP_001236964.1:0.01573,((XP_006600148.1:0.0,XP_006600149.1:0.0):0.00054,XP_006600150.1:0.00055)0.749:0.00533)1.000:0.28985)0.981:0.14266)0.922:0.06818)0.167:0.05669)1.000:0.30032)0.929:0.14229,((XP_642170.1:0.49061,(NP_509962.1:0.36120,(NP_491070.1:0.24845,NP_497662.1:0.30503)0.990:0.18597)0.979:0.20923)0.830:0.07108,((NP_649894.1:0.29589,(NP_731358.1:0.00055,(NP_649895.1:0.02020,NP_996190.1:0.00529)0.941:0.02402)0.999:0.24521)0.993:0.18488,((NP_001002481.1:0.01977,NP_001025442.2:0.00055)1.000:0.25163,((NP_034493.1:0.00054,XP_006515536.1:0.00964)0.909:0.05619,(XP_011534972.1:0.18037,(NP_665877.1:0.00493,(NP_665878.2:0.00053,XP_011534973.1:0.01678)0.834:0.00563)0.691:0.00495)0.996:0.11890)0.990:0.17486)0.895:0.09158)0.982:0.14615)0.806:0.06220)0.821:0.17963)1.000:0.73154)0.882:0.10919,((2546613591:0.0,2566724891:0.0):1.75204,(SMR50789.1:0.00054,((SMQ49805.1:0.0,SMR51729.1:0.0):0.00938,SMY23493.1:0.00055)0.907:0.00417)0.995:1.07130)0.897:0.45052)0.421:0.07174,(((((((((2539662542:0.00054,2530846205:0.00457)0.000:0.00054,((2566711007:0.01302,((2533178919:0.0,2536326847:0.0,2537776303:0.0,2539649820:0.0,2563274953:0.0,2567517594:0.0,2567566542:0.0,2567606714:0.0,2567727872:0.0,2567882445:0.0,2567886724:0.0,2568170426:0.0,2580213571:0.0,2581346525:0.0,2582301827:0.0,2583584514:0.0,2598165112:0.0):0.00055,(2567500977:0.0,2567848518:0.0):0.00454)0.894:0.00975)0.409:0.00461,((2574731805:0.00919,((((2539493252:0.0,2552693720:0.0,2553147012:0.0,2567562114:0.0,2567618728:0.0,2567825723:0.0,2567844037:0.0,2567890796:0.0,2570177832:0.0,2577299259:0.0,2581116944:0.0,2581796380:0.0,647979552:0.0,650424972:0.0):0.00055,(2533176204:0.0,2547481825:0.0,2567639583:0.0,2567861718:0.0,2583328127:0.0):0.00923)0.000:0.00055,((2526382598:0.0,2552638845:0.0,2552786897:0.0,2567646918:0.0):0.00920,2537768867:0.00461)0.000:0.00055)0.985:0.00055,((2566570300:0.00055,2566642200:0.00459)0.835:0.00456,(2533171188:0.00462,(2536330753:0.00462,646299037:0.00463)0.892:0.00921)0.000:0.00054)0.922:0.00920)0.000:0.00053)0.845:0.00459,2574824091:0.00053)0.987:0.03760)0.871:0.00977)0.656:0.00054,((2530857881:0.0,2583762475:0.0):0.00457,((2567654408:0.0,2567829117:0.0):0.00457,(((2583374176:0.00458,((((2530880787:0.0,2533158554:0.0):0.00457,((2519518900:0.0,2520810926:0.0,2530868354:0.0,2531512278:0.0,2531518020:0.0,2533153849:0.0,2533193745:0.0,2534277246:0.0,2534443924:0.0,2535925609:0.0,2535937112:0.0,2538386498:0.0,2538415081:0.0,2547192316:0.0,2548159527:0.0,2548211788:0.0,2549733190:0.0,2551804689:0.0,2552469323:0.0,2552485278:0.0,2552514067:0.0,2552520728:0.0,2552529118:0.0,2552534114:0.0,2552593459:0.0,2552613575:0.0,2552627476:0.0,2553794442:0.0,2554466655:0.0,2554474193:0.0,2554485807:0.0,2554495072:0.0,2554497932:0.0,2554500255:0.0,2554502820:0.0,2554517464:0.0,2554561914:0.0,2554582273:0.0,2554593674:0.0,2554619819:0.0,2554648636:0.0,2555690300:0.0,2555698069:0.0,2562648191:0.0,2563286737:0.0,2566132646:0.0,2567391542:0.0,2567395535:0.0,2567419600:0.0,2567427317:0.0,2567432063:0.0,2567435741:0.0,2567439977:0.0,2567444530:0.0,2567448445:0.0,2567452278:0.0,2567460769:0.0,2567472173:0.0,2567488836:0.0,2567492779:0.0,2567504737:0.0,2567513540:0.0,2567538390:0.0,2567546754:0.0,2567550852:0.0,2567570222:0.0,2567574258:0.0,2567578096:0.0,2567582211:0.0,2567593847:0.0,2567610411:0.0,2567614469:0.0,2567622805:0.0,2567630981:0.0,2567635167:0.0,2567659005:0.0,2567670845:0.0,2567678862:0.0,2567691408:0.0,2567695559:0.0,2567703531:0.0,2567731603:0.0,2567734939:0.0,2567760524:0.0,2567763924:0.0,2567775060:0.0,2567784307:0.0,2567788674:0.0,2567797359:0.0,2567801332:0.0,2567805603:0.0,2567809459:0.0,2567817838:0.0,2567833254:0.0,2567841217:0.0,2567853332:0.0,2567869907:0.0,2567874448:0.0,2567901114:0.0,2568256035:0.0,2568263951:0.0,2568275616:0.0,2568279456:0.0,2568287742:0.0,2568295776:0.0,2568300182:0.0,2568315259:0.0,2568480350:0.0,2568484606:0.0,2568492383:0.0,2568711365:0.0,2568887143:0.0,2569024895:0.0,2569474849:0.0,2569629934:0.0,2570012782:0.0,2570063949:0.0,2570514654:0.0,2570588535:0.0,2570752696:0.0,2570905285:0.0,2570972507:0.0,2571536593:0.0,2571546955:0.0,2572024448:0.0,2572853718:0.0,2572969641:0.0,2573063585:0.0,2573801006:0.0,2573958011:0.0,2575451495:0.0,2576879980:0.0,2577184105:0.0,2579919157:0.0,2580058063:0.0,2580086032:0.0,2580142687:0.0,2580358856:0.0,2580498050:0.0,2580516402:0.0,2580687119:0.0,2580834581:0.0,2580929268:0.0,2581229046:0.0,2581421246:0.0,2581792390:0.0,2581860835:0.0,2582285276:0.0,2582289014:0.0,2582385105:0.0,2582465412:0.0,2583223023:0.0,2583361205:0.0,2583365250:0.0,2583387075:0.0,2583593283:0.0,2583597688:0.0,2583601707:0.0,2583641757:0.0,2583752824:0.0,2583781800:0.0,2583818246:0.0,2583849497:0.0,2641301586:0.0,642588862:0.0,650505778:0.0):0.00055,2511821449:0.00523)0.000:0.00055)0.873:0.00452,(2548162450:0.0,2567424096:0.0,2567463794:0.0,2567897823:0.0,2568244810:0.0,2570057763:0.0,2582438095:0.0):0.00054)0.183:0.00456,((2530853838:0.0,2530876403:0.0,2531500525:0.0,2533166086:0.0,2533187033:0.0,2533600067:0.0,2534267644:0.0,2535453793:0.0,2535703187:0.0,2535919220:0.0,2536918745:0.0,2538388509:0.0,2538398316:0.0,2538410478:0.0,2538412198:0.0,2538639530:0.0,2539637078:0.0,2539640853:0.0,2539649083:0.0,2549720209:0.0,2549724290:0.0,2552027305:0.0,2552499385:0.0,2552571403:0.0,2552609023:0.0,2552619874:0.0,2552651275:0.0,2554459377:0.0,2554508816:0.0,2554541658:0.0,2554554406:0.0,2554588782:0.0,2555427935:0.0,2558501263:0.0,2562304721:0.0,2563733903:0.0,2566515467:0.0,2567496714:0.0,2567526165:0.0,2567555122:0.0,2567590081:0.0,2567598187:0.0,2567627222:0.0,2567719418:0.0,2567771685:0.0,2569488251:0.0,2570579483:0.0,2570982128:0.0,2572688028:0.0,2576652266:0.0,2580795066:0.0,2580836539:0.0,2582024141:0.0,2583400841:0.0,2583784749:0.0,2624050144:0.0,641589297:0.0,643434835:0.0,643438330:0.0,645201336:0.0,647114158:0.0):0.00055,(2567708049:0.00457,(2567483858:0.0,2567509777:0.0,2567530540:0.0,2567712004:0.0,2567724051:0.0,2567821939:0.0,2567878769:0.0,2568307982:0.0,2568476731:0.0,2569905276:0.0,2574841778:0.0,2583319798:0.0,2583356527:0.0,2583566799:0.0):0.00455)0.000:0.00055)1.000:0.00055)0.875:0.00450)0.000:0.00055,(2530850022:0.0,2530864893:0.0,2530869335:0.0,2530876452:0.0,2531504464:0.0,2534279169:0.0,2535930047:0.0,2535930090:0.0,2535938235:0.0,2536919641:0.0,2538380853:0.0,2538993907:0.0,2539626311:0.0,2539633332:0.0,2539645221:0.0,2548166851:0.0,2549728345:0.0,2552433028:0.0,2552439133:0.0,2552474705:0.0,2552506061:0.0,2552510711:0.0,2552569654:0.0,2552582821:0.0,2552633077:0.0,2554453038:0.0,2554460888:0.0,2554480901:0.0,2554534494:0.0,2554568451:0.0,2554585493:0.0,2554634476:0.0,2567387920:0.0,2567399250:0.0,2567411972:0.0,2567415852:0.0,2567456224:0.0,2567467879:0.0,2567475967:0.0,2567534231:0.0,2567651190:0.0,2567663445:0.0,2567667004:0.0,2567675243:0.0,2567699729:0.0,2567740246:0.0,2567756151:0.0,2568260109:0.0,2568271548:0.0,2568283935:0.0,2568320101:0.0,2568323961:0.0,2568327281:0.0,2568488895:0.0,2569453155:0.0,2569599397:0.0,2570227616:0.0,2570535879:0.0,2570567120:0.0,2573755036:0.0,2579887756:0.0,2581152952:0.0,2581613534:0.0,2583610001:0.0):0.00055)0.000:0.00055,((2567403991:0.0,2567715539:0.0):0.00454,2584169330:0.00459)0.000:0.00055)0.000:0.00055)0.000:0.00055)0.833:0.00450)0.975:0.06683,(((((2566541591:0.03937,(2566704716:0.02905,2638552844:0.04478)0.626:0.00941)0.358:0.01061,2566670096:0.04531)0.017:0.00055,((2533901756:0.00902,2566686684:0.00054)0.964:0.02339,((2533184689:0.00972,(2567382998:0.0,2567743042:0.0,2567779869:0.0):0.00055)0.757:0.00451,((2548232100:0.0,2566606631:0.0):0.02233,(2546622130:0.03664,(2552770300:0.0,2566669065:0.0):0.01296)0.776:0.00716)0.816:0.00798)0.853:0.00872)0.990:0.03530)0.834:0.00748,(2536340797:0.00945,(2536345940:0.00055,646302521:0.00452)0.903:0.01329)0.996:0.04533)0.746:0.00393,2537764966:0.04096)0.981:0.07662)0.990:0.08394,((((2630784429:0.12943,2558096245:0.11736)0.472:0.02399,(2566680104:0.11775,(2566614637:0.07105,((2533794388:0.0,2552692783:0.0,2567767718:0.0,2567893892:0.0):0.00902,(2567558475:0.0,2567642037:0.0,2568251172:0.0,2573822556:0.0,645636123:0.0,646309925:0.0):0.00054)1.000:0.10982)0.849:0.05515)0.778:0.03298)0.550:0.01630,((2537770916:0.0,2552728410:0.0,646300081:0.0):0.12893,(((2533039194:0.0,2552866054:0.0,2566676235:0.0):0.00055,2641387492:0.00465)0.995:0.07446,(2566556349:0.00054,((2536353317:0.0,646308420:0.0):0.00460,2566690701:0.00470)0.604:0.00929)0.978:0.04879)0.944:0.03962)0.929:0.03560)0.847:0.02029,(2547359716:0.03559,((2546613724:0.0,2566722486:0.0):0.12663,((2539656377:0.00055,(2566533002:0.0,2566536046:0.0,2628387618:0.0):0.00447)0.985:0.04404,((2546626412:0.0,2566764973:0.0):0.00055,2566758854:0.00937)0.982:0.03997)0.043:0.01354)0.332:0.03103)0.963:0.05487)0.967:0.07235)0.897:0.04541,(2558219041:0.07067,2610407646:0.13006)0.695:0.03592)0.780:0.03825,((2566523776:0.0,2573376483:0.0):0.00055,2566529134:0.00460)0.882:0.07866)1.000:1.52873,(((KAF2934086.1:0.0,KAB8095394.1:0.0,KAB8095393.1:0.0,XP_025880900.1:0.0,XP_015635847.1:0.0,EAZ30815.1:0.0,EAY94199.1:0.0,BAF14762.1:0.0):0.25204,(((XP_033131293.1:0.0,XP_009106393.1:0.0):0.00357,(RID56300.1:0.0,RID56299.1:0.0):0.00055)1.000:0.17713,((XP_030481553.1:0.02983,(XP_030481544.1:0.0,XP_030481536.1:0.0,XP_030481527.1:0.0):0.00055)1.000:0.17186,((XP_003526655.1:0.07622,(XP_003542060.1:0.0,XP_006593807.1:0.0,XP_006593808.1:0.0,XP_006593809.1:0.0):0.10619)0.993:0.09239,(XP_010678905.1:0.18522,((NP_001309990.1:0.03498,PHT50085.1:0.04921)0.997:0.11372,CAA3026400.1:0.20240)0.638:0.03321)0.739:0.03666)0.846:0.02726)0.740:0.04262)0.975:0.15542)0.953:0.26150,((XP_024373956.1:0.0,XP_024373955.1:0.0):0.31982,((XP_024380850.1:0.0,XP_024380849.1:0.0):0.35754,((XP_024393591.1:0.0,XP_024393590.1:0.0):0.00055,XP_024393589.1:0.00055)0.994:0.32853)1.000:0.87510)0.634:0.21852)1.000:1.05248)0.064:0.13974,((NP_001038525.1:1.91484,(((XP_644399.1:0.0,XP_645014.1:0.0):0.51918,XP_644019.1:0.87344)0.999:0.75558,((((((NP_494882.2:0.52953,(NP_001254267.1:0.25840,NP_494884.1:0.31054)0.617:0.11813)0.977:0.26439,(NP_496858.1:0.62380,((NP_501846.1:0.45002,NP_501848.1:0.48317)0.093:0.09181,((NP_741060.2:0.33895,(NP_001256003.1:0.00055,NP_001256002.1:0.00055)1.000:0.42503)0.995:0.29045,(NP_496859.1:0.27304,((NP_496863.1:0.27512,(NP_496864.1:0.31882,(NP_496862.1:0.11695,NP_496861.1:0.11666)0.978:0.09672)0.732:0.05715)0.978:0.12574,((NP_497123.2:0.18210,(NP_503532.1:0.19483,NP_497121.1:0.18578)0.816:0.03755)0.841:0.03259,((NP_497117.1:0.10167,(NP_497115.1:0.03494,NP_497116.1:0.13066)0.995:0.10742)0.848:0.02476,(NP_497118.1:0.17018,NP_497119.1:0.08330)0.914:0.04189)0.786:0.01609)0.996:0.16600)0.938:0.10248)0.377:0.10496)0.441:0.09273)0.973:0.23441)0.911:0.16333)0.847:0.22675,(NP_509652.2:0.85759,(((NP_000838.3:0.12407,((NP_032208.2:0.0,XP_006510877.1:0.0):0.00055,(NP_001116132.1:0.02664,(NP_001230021.1:0.00406,NP_032207.3:0.00055)0.983:0.03633)0.817:0.00947)0.998:0.17957)1.000:0.25685,((NP_001503.1:0.0,XP_005249092.1:0.0):0.38968,(NP_998559.1:0.00469,XP_017214218.1:0.00394)1.000:0.38299)0.569:0.03915)0.938:0.13081,NP_034487.2:0.10888)1.000:1.05438)0.369:0.21002)0.872:0.13473,(XP_001348360.1:1.14097,NP_508625.1:0.90498)0.167:0.10372)0.883:0.18999,((BCS03625.1:0.0,BCS15247.1:0.0):1.11046,XP_001556243.1:0.62057)0.998:0.73370)0.254:0.11405,NP_503701.1:1.15362)0.831:0.18780)0.939:0.34429)0.972:0.47849,((KAF8829954.1:0.86630,(XP_024552016.1:0.59642,((SMR49307.1:0.04203,(SMQ48313.1:0.00421,(SMR48094.1:0.0,SMY22007.1:0.0,XP_003854680.1:0.0):0.00055)0.702:0.00102)1.000:0.71009,(XP_003656224.1:0.73883,((SMQ45314.1:0.00055,XP_003857619.1:0.00417)0.773:0.01368,(SMY19031.1:0.02049,(SMR41681.1:0.00841,SMR43871.1:0.00055)0.921:0.01407)0.798:0.01581)0.998:0.54821)0.955:0.21704)0.371:0.10590)0.966:0.41307)0.999:0.88039,(2547716814:2.66287,(2547358181:1.18194,((2552864006:0.00319,2641387307:0.00832)0.964:0.19939,(((2566615246:0.17733,((2556967951:0.18112,((2566530362:0.0,2566537004:0.0,2628388076:0.0):0.00371,2539657429:0.00054)1.000:0.18413)0.804:0.02606,(((2533794974:0.0,2552690587:0.0,2567641541:0.0):0.00055,((2567766593:0.0,2567892898:0.0,2573821411:0.0):0.00384,(2567557416:0.00385,(2568250019:0.0,645635695:0.0,646310642:0.0):0.00055)0.962:0.01158)0.000:0.00054)1.000:0.18875,((2610410147:0.10147,2558216547:0.06823)0.998:0.09812,((2537763326:0.04823,((((2533902225:0.00375,2566687652:0.00390)0.980:0.02667,((2566671678:0.00368,((2536340056:0.00757,2536346845:0.00055)0.957:0.01537,2638550442:0.00053)0.927:0.01171)0.923:0.01623,2566540806:0.06281)0.848:0.01182)0.708:0.00474,(((2533185760:0.0,2567740843:0.0):0.00445,(2567380238:0.0,2567778782:0.0):0.00315)0.923:0.01674,((2552769665:0.0,2566666905:0.0):0.02063,2546625073:0.02257)0.490:0.00711)0.974:0.02951)0.891:0.01705,2566705897:0.02294)0.839:0.01985)0.998:0.12495,(((2533174342:0.0,2547483538:0.0,2567616442:0.0,2567888708:0.0,2581795630:0.0,647976379:0.0):0.01123,2574730128:0.00876)0.869:0.02010,((2536333182:0.01838,2566572129:0.01449)0.787:0.00635,((2539648366:0.00385,(((2534441226:0.00785,2567672965:0.00385)0.558:0.00055,(2530847766:0.0,2530851569:0.0,2530855523:0.0,2530859473:0.0,2530863360:0.0,2530866787:0.0,2530871011:0.0,2530874638:0.0,2530877932:0.0,2530882469:0.0,2531502277:0.0,2531506575:0.0,2531518955:0.0,2533154420:0.0,2533159813:0.0,2533165542:0.0,2533598407:0.0,2534274461:0.0,2535451824:0.0,2535701031:0.0,2535920782:0.0,2535923822:0.0,2535928430:0.0,2535932201:0.0,2536916448:0.0,2536921183:0.0,2538380799:0.0,2538384910:0.0,2538390220:0.0,2538396224:0.0,2538407145:0.0,2538411164:0.0,2538636966:0.0,2538993967:0.0,2539629924:0.0,2539631441:0.0,2539636381:0.0,2539641625:0.0,2539665969:0.0,2547191554:0.0,2548158593:0.0,2548162574:0.0,2548165575:0.0,2549723583:0.0,2549726269:0.0,2549730780:0.0,2549735520:0.0,2551803011:0.0,2552433913:0.0,2552439881:0.0,2552470192:0.0,2552472742:0.0,2552497950:0.0,2552504776:0.0,2552507901:0.0,2552513086:0.0,2552517671:0.0,2552531623:0.0,2552532165:0.0,2552569838:0.0,2552573792:0.0,2552584935:0.0,2552608361:0.0,2552618375:0.0,2552634196:0.0,2552649234:0.0,2554454578:0.0,2554458909:0.0,2554462442:0.0,2554465896:0.0,2554479915:0.0,2554492430:0.0,2554499856:0.0,2554507384:0.0,2554518645:0.0,2554531727:0.0,2554539473:0.0,2554552452:0.0,2554570442:0.0,2554585970:0.0,2554590366:0.0,2554593223:0.0,2554633213:0.0,2558502762:0.0,2562303052:0.0,2562646938:0.0,2563732479:0.0,2567386208:0.0,2567391041:0.0,2567394891:0.0,2567398627:0.0,2567403213:0.0,2567410530:0.0,2567414507:0.0,2567418455:0.0,2567423660:0.0,2567426827:0.0,2567431428:0.0,2567438803:0.0,2567447878:0.0,2567451040:0.0,2567453593:0.0,2567464066:0.0,2567467942:0.0,2567471521:0.0,2567474012:0.0,2567481730:0.0,2567492301:0.0,2567494758:0.0,2567503852:0.0,2567509087:0.0,2567512613:0.0,2567522583:0.0,2567527894:0.0,2567533578:0.0,2567546909:0.0,2567549876:0.0,2567551883:0.0,2567573553:0.0,2567577644:0.0,2567581644:0.0,2567589870:0.0,2567593572:0.0,2567594553:0.0,2567609891:0.0,2567613927:0.0,2567630250:0.0,2567635618:0.0,2567647519:0.0,2567658635:0.0,2567663351:0.0,2567665443:0.0,2567670101:0.0,2567678251:0.0,2567690990:0.0,2567694900:0.0,2567696357:0.0,2567704124:0.0,2567706710:0.0,2567711376:0.0,2567714903:0.0,2567719545:0.0,2567723624:0.0,2567731574:0.0,2567737899:0.0,2567761998:0.0,2567768457:0.0,2567774461:0.0,2567783638:0.0,2567787820:0.0,2567796294:0.0,2567800433:0.0,2567809733:0.0,2567820026:0.0,2567829499:0.0,2567852185:0.0,2567869326:0.0,2567873502:0.0,2567878355:0.0,2567894280:0.0,2568243136:0.0,2568258872:0.0,2568260525:0.0,2568274411:0.0,2568278886:0.0,2568281977:0.0,2568300257:0.0,2568306365:0.0,2568315618:0.0,2568319555:0.0,2568322302:0.0,2568326525:0.0,2568474128:0.0,2568480823:0.0,2568484544:0.0,2568487999:0.0,2568492787:0.0,2568710551:0.0,2568886739:0.0,2569025045:0.0,2569452121:0.0,2569474290:0.0,2569484777:0.0,2569596732:0.0,2569904009:0.0,2570054634:0.0,2570224059:0.0,2570515366:0.0,2570534025:0.0,2570566711:0.0,2570579241:0.0,2570978872:0.0,2572024107:0.0,2572684648:0.0,2572853270:0.0,2573753177:0.0,2573800220:0.0,2573957545:0.0,2574841009:0.0,2576651428:0.0,2576879288:0.0,2577182744:0.0,2579884617:0.0,2580139968:0.0,2580497570:0.0,2580513100:0.0,2580685794:0.0,2580793136:0.0,2580834730:0.0,2580838767:0.0,2581151719:0.0,2581228082:0.0,2581615300:0.0,2581857940:0.0,2582020874:0.0,2582384807:0.0,2582438018:0.0,2582465747:0.0,2583319255:0.0,2583356174:0.0,2583360038:0.0,2583371359:0.0,2583387594:0.0,2583400554:0.0,2583565917:0.0,2583593762:0.0,2583600617:0.0,2583606583:0.0,2583640589:0.0,2583762428:0.0,2583783731:0.0,2583816801:0.0,2584166090:0.0,2624048361:0.0,642587167:0.0,643433138:0.0,643439813:0.0,645199463:0.0,647115665:0.0):0.00055)0.000:0.00055,(2539644705:0.00386,2534267925:0.00386)0.000:0.00055)0.806:0.00385)0.884:0.00788,(2537774234:0.0,2567517125:0.0,2567727661:0.0,2567886329:0.0):0.02734)0.918:0.01566)0.405:0.01459)1.000:0.15551)0.854:0.03175)0.916:0.04938)0.968:0.07218)0.931:0.07186)0.851:0.06036,((2537770030:0.0,2552727495:0.0):0.00374,646299304:0.00779)1.000:0.18019)0.637:0.03397,2566681559:0.15074)0.864:0.13092)0.966:0.51152)0.954:0.61135)0.038:0.21003)0.763:0.16086)0.851:0.24089)0.151:0.06447)0.849:0.10021,((((SMR55331.1:0.00361,SMQ52507.1:0.00055)0.958:0.01074,XP_003851143.1:0.00055)0.923:0.00228,(SMR57706.1:0.0,SMY26142.1:0.0):0.00123)1.000:1.69393,((2558217047:0.68085,(((2638552374:0.32753,(2566524188:0.02509,(2566529589:0.0,2573376306:0.0):0.00850)1.000:0.35910)0.944:0.12965,(2558097208:0.23408,(646301760:0.01807,(2537772816:0.0,2552728507:0.0):0.07231)1.000:0.38197)0.864:0.08783)0.862:0.06549,(((2547358879:0.17413,((2566538805:0.00272,(2566534104:0.00054,(2628389737:0.00466,2539655740:0.00442)0.057:0.00910)0.907:0.02469)0.989:0.09471,((2546625628:0.0,2566762752:0.0):0.01382,2566758203:0.03302)0.986:0.08020)0.973:0.11684)1.000:0.17678,((2546613063:0.0,2566725755:0.0):0.20251,(2566672510:0.06627,((((2567382158:0.0,2567778309:0.0):0.01349,(2533183306:0.00879,2567741733:0.00870)0.758:0.00413)0.999:0.09338,((2552768639:0.0,2566666004:0.0):0.01926,(2546624302:0.02651,(2548232540:0.0,2566603089:0.0):0.05571)0.541:0.00815)0.985:0.05647)0.836:0.02525,((2536341227:0.00430,(646304709:0.00869,2536346348:0.00055)0.364:0.00055)1.000:0.10050,((2537763176:0.07044,2566706911:0.09087)0.790:0.02121,(2533900943:0.00743,2566687086:0.00979)1.000:0.13829)0.391:0.01222)0.947:0.03617)0.789:0.04035)1.000:0.19227)0.586:0.03385)0.969:0.16639,((2556967634:0.21108,(2547718736:0.19861,2566616837:0.24898)0.327:0.02729)0.397:0.05181,(2630782376:0.26336,2566679635:0.32601)0.671:0.05766)0.948:0.14243)0.990:0.23193)0.577:0.21329)1.000:0.73259,((((2566673428:0.00054,2641389447:0.00471)0.000:0.00359,(2533039774:0.00947,2552863573:0.00055)0.709:0.01080)0.989:0.48565,(2536353353:0.01762,(646307168:0.04062,(2566557056:0.00054,2566691396:0.01397)0.931:0.02841)0.772:0.01924)0.976:0.35011)0.998:0.82697,(2558502838:0.01966,((((2570974256:0.13092,2548211772:0.00055)0.997:0.00054,(2511819651:0.0,2519517250:0.0,2520809446:0.0,2530866712:0.0,2531513734:0.0,2531519031:0.0,2533154958:0.0,2533192322:0.0,2534278046:0.0,2534441301:0.0,2535923899:0.0,2535935464:0.0,2538384613:0.0,2547191499:0.0,2548159126:0.0,2549735444:0.0,2551802934:0.0,2552472577:0.0,2552483555:0.0,2552520602:0.0,2552529654:0.0,2552590670:0.0,2552610317:0.0,2552627887:0.0,2553793336:0.0,2554465312:0.0,2554471980:0.0,2554485405:0.0,2554492354:0.0,2554497811:0.0,2554502764:0.0,2554504883:0.0,2554517527:0.0,2554560241:0.0,2554581285:0.0,2554593148:0.0,2554621769:0.0,2554648412:0.0,2555427189:0.0,2555689298:0.0,2555696361:0.0,2562646859:0.0,2563289573:0.0,2566134385:0.0,2567388288:0.0,2567392812:0.0,2567419447:0.0,2567424657:0.0,2567431968:0.0,2567433515:0.0,2567437567:0.0,2567443619:0.0,2567446124:0.0,2567452069:0.0,2567472109:0.0,2567488425:0.0,2567492499:0.0,2567504588:0.0,2567511561:0.0,2567536597:0.0,2567544015:0.0,2567550173:0.0,2567566776:0.0,2567571446:0.0,2567576044:0.0,2567579464:0.0,2567592200:0.0,2567610182:0.0,2567611400:0.0,2567620741:0.0,2567630826:0.0,2567631833:0.0,2567656082:0.0,2567668664:0.0,2567676202:0.0,2567688843:0.0,2567693388:0.0,2567700827:0.0,2567729041:0.0,2567734662:0.0,2567758825:0.0,2567761914:0.0,2567773132:0.0,2567780933:0.0,2567788094:0.0,2567794366:0.0,2567798350:0.0,2567804936:0.0,2567808611:0.0,2567816442:0.0,2567832774:0.0,2567840322:0.0,2567853153:0.0,2567868972:0.0,2567871552:0.0,2567899850:0.0,2568254128:0.0,2568275086:0.0,2568279301:0.0,2568287295:0.0,2568295126:0.0,2568299614:0.0,2568315350:0.0,2568477508:0.0,2568484799:0.0,2568489335:0.0,2568708573:0.0,2568885462:0.0,2569024225:0.0,2569464757:0.0,2569472872:0.0,2569628033:0.0,2570010533:0.0,2570062057:0.0,2570513147:0.0,2570589867:0.0,2570752830:0.0,2570907032:0.0,2571535759:0.0,2571545912:0.0,2572024193:0.0,2572851130:0.0,2572966478:0.0,2573065576:0.0,2573800910:0.0,2573955117:0.0,2575451119:0.0,2576879884:0.0,2577183165:0.0,2580055613:0.0,2580086136:0.0,2580361444:0.0,2580497944:0.0,2580513039:0.0,2580688117:0.0,2580834770:0.0,2580926959:0.0,2581093690:0.0,2581226871:0.0,2581421583:0.0,2581792139:0.0,2581860046:0.0,2582286647:0.0,2582290726:0.0,2582384654:0.0,2582464654:0.0,2583220431:0.0,2583360488:0.0,2583362766:0.0,2583387032:0.0,2583590001:0.0,2583597309:0.0,2583601078:0.0,2583640406:0.0,2583754471:0.0,2583783082:0.0,2583819517:0.0,2583847495:0.0,2641300928:0.0,642587090:0.0,650503969:0.0):0.00053)0.716:0.00572,(2530855598:0.0,2531502352:0.0,2533598328:0.0,2535451749:0.0,2535701203:0.0,2536916373:0.0,2538387052:0.0,2538410709:0.0,2538638252:0.0,2539640815:0.0,2549726190:0.0,2552497143:0.0,2552618299:0.0,2554506716:0.0,2554539398:0.0,2554554596:0.0,2554588011:0.0,2572684723:0.0,643433064:0.0,643439892:0.0,647115987:0.0):0.00054)0.934:0.01143,((2535932122:0.0,2552432253:0.0,2554454499:0.0):0.00055,((2530882549:0.0,2531506655:0.0,2533158108:0.0,2539630679:0.0,2552567449:0.0,2567717881:0.0):0.00499,((2535928354:0.0,2548165654:0.0,2549730856:0.0,2567738898:0.0,2570533946:0.0,2573753099:0.0):0.00053,((((((2563732405:0.02522,(2530871087:0.02022,(2535920860:0.0,2538396509:0.0,2539636854:0.0,2549723662:0.0,2552515301:0.0,2552532444:0.0,2567494837:0.0,2567525530:0.0,2567554497:0.0,2567589239:0.0,2567597333:0.0,2567699300:0.0,2570978950:0.0,2580139888:0.0,2582022985:0.0):0.01002)0.757:0.00491)0.963:0.02238,2567673151:0.00054)0.944:0.01583,2530859550:0.01009)0.765:0.00506,(2539642497:0.00989,2580793214:0.00504)0.882:0.01021)0.395:0.00528,2567458535:0.01988)0.910:0.00055,((((2552026660:0.00054,((2533163831:0.01544,((2567706788:0.00504,(((2533189920:0.0,2534278650:0.0,2538417907:0.0):0.00502,(((2536921260:0.0,2538994044:0.0):0.00500,2570566696:0.00055)0.942:0.01009,(2552583280:0.0,2552633997:0.0,2554483324:0.0,2554583533:0.0,2570226801:0.0):0.00054)0.795:0.00503)0.810:0.00501,(2568270527:0.01491,(2530863437:0.00504,2624048277:0.00055)0.802:0.00951)0.858:0.00077)0.771:0.00505)0.965:0.02015,2568260443:0.00054)0.559:0.00505)0.782:0.00508,(2567662886:0.00505,2567714205:0.00055)0.000:0.00054)0.823:0.00503)0.765:0.00500,2574820939:0.02544)0.583:0.01024,((((2567626102:0.0,2567769072:0.0,645200774:0.0):0.02604,(((2567844386:0.00054,(2539495524:0.04046,2567560301:0.01508)0.000:0.00054)0.930:0.00553,2581996475:0.00055)0.000:0.00054,2552694441:0.00501)0.888:0.01389)0.873:0.01400,((2567653084:0.01007,2583371441:0.00054)0.317:0.00054,(2569596810:0.02017,(((2530851644:0.0,2562302975:0.0,2567387381:0.0,2568281854:0.0,2568486621:0.0,2569451388:0.0,2584166151:0.0):0.00055,2530878012:0.00505)0.874:0.00054,(2552573716:0.01012,(2552649312:0.0,2554459417:0.0,2569486216:0.0,2570578657:0.0,2576655047:0.0,2580837038:0.0,2583784657:0.0):0.01023)0.885:0.01007)0.318:0.00503)0.781:0.00512)0.743:0.00499)0.761:0.00553,((2554568990:0.01012,(2567648754:0.0,2568258079:0.0,2568321535:0.0):0.00053)0.875:0.00505,((2539662901:0.01003,((2567481809:0.0,2567506535:0.0,2567527976:0.0,2567708264:0.0,2567723072:0.0,2567821399:0.0,2567875527:0.0,2568306285:0.0,2568475329:0.0,2569902925:0.0,2574838406:0.0,2583316229:0.0,2583355648:0.0,2583564833:0.0):0.00505,2583398489:0.00504)0.319:0.00055)0.889:0.01512,(2535939901:0.00055,(((2554462284:0.0,2566517304:0.0):0.00497,(2567403296:0.00997,((2538382723:0.0,2539627675:0.0,2554531855:0.0,2567472809:0.0,2581613959:0.0,2583606662:0.0):0.00054,(2548162496:0.0,2567421748:0.0,2567461197:0.0,2567894203:0.0,2568243059:0.0,2570054713:0.0,2582436859:0.0):0.01000)0.814:0.00498)0.779:0.00499)0.000:0.00055,(2538413820:0.0,2567755827:0.0):0.00055)0.848:0.00500)0.842:0.00494)0.116:0.00054)0.897:0.01011)0.891:0.01111)0.683:0.00055,((((((2567666178:0.00055,((2567636445:0.00055,(2567859345:0.0,2583326692:0.0):0.00503)0.957:0.01547,2567827625:0.00497)0.903:0.01011)0.765:0.00555,(((((2566572052:0.02033,650423282:0.01516)0.757:0.00498,(2567845816:0.00499,2566710082:0.03054)0.000:0.00054)0.849:0.00502,(((((2533171031:0.01521,2574730048:0.03591)0.756:0.00504,(2553145334:0.02534,(2536333102:0.04574,646296161:0.01145)0.938:0.01931)0.830:0.00055)0.750:0.00502,2534268960:0.02528)1.000:0.00054,((2533182035:0.0,2536329753:0.0,2563273258:0.0,2567500138:0.0,2567882086:0.0,2568167612:0.0,2581345125:0.0,2582299399:0.0,2583581485:0.0):0.00501,(((2533174419:0.0,2547483616:0.0,2567616362:0.0,2567889814:0.0,2581795460:0.0,647976452:0.0):0.00984,2537766176:0.01017)0.424:0.00500,2567822276:0.02507)0.784:0.00054)0.922:0.00493)0.914:0.00490,2581115959:0.01508)0.790:0.00504)0.000:0.00053,((2526380382:0.0,2552637884:0.0,2552786225:0.0,2567646002:0.0):0.01007,(2570175804:0.0,2577296862:0.0):0.00051)0.932:0.01013)0.801:0.00551,2566640496:0.01464)0.773:0.01018)0.900:0.01461,(2567564424:0.0,2567604560:0.0):0.00053)0.893:0.00501,((2539650365:0.0,2567726041:0.0,2567886133:0.0,2580211733:0.0):0.00055,(2598164612:0.01004,(2537774309:0.01008,2567516938:0.00055)0.936:0.01002)0.765:0.00055)0.000:0.00055)0.906:0.01005,(2530874715:0.01000,(2552441882:0.0,2552474109:0.0,2552505623:0.0,2552507980:0.0,2554634293:0.0,2567398445:0.0,2567411507:0.0,2567415748:0.0,2567455428:0.0,2567466583:0.0,2567532330:0.0,2568319067:0.0,2568325417:0.0,2579887670:0.0,2581152378:0.0,2583763318:0.0):0.00055)0.855:0.01004)0.095:0.00054,(2530847843:0.0,2539648059:0.0):0.01005)0.880:0.00503)0.834:0.00554)0.590:0.00055)0.946:0.01171)0.000:0.00055)0.486:0.00055)0.450:0.00054)0.998:0.87357)0.678:0.27741)0.829:0.24475)0.780:0.32989)0.928:0.16225,((XP_010685941.1:0.33966,(((XP_022877793.1:0.00529,(XP_022877792.1:0.00055,(XP_022877790.1:0.0,XP_022877789.1:0.0):0.00055)0.794:0.00466)1.000:0.22149,(((XP_022888607.1:0.22689,(CAA2967531.1:0.01695,CAA2967530.1:0.00054)0.996:0.10513)0.838:0.05489,((XP_025883586.1:0.01699,XP_004249510.1:0.00054)0.997:0.14378,((XP_025888881.1:0.01220,XP_004246712.1:0.00054)0.994:0.08577,(XP_004253250.2:0.02394,(XP_010314301.1:0.02849,(XP_010314303.1:0.00055,XP_010314304.1:0.01901)0.906:0.01217)0.783:0.00877)0.995:0.10074)0.986:0.09768)0.927:0.09126)0.745:0.05610,((((XP_006576261.1:0.07823,NP_001242140.1:0.01882)1.000:0.17582,(XP_003554349.1:0.08142,(XP_003542488.1:0.08030,(NP_001235146.1:0.01982,(XP_003537237.1:0.00055,XP_006588742.1:0.01242)0.968:0.02662)0.993:0.06268)0.970:0.05688)0.844:0.04809)0.130:0.02000,XP_003553536.2:0.30407)0.960:0.07137,((XP_009125463.2:0.0,RID72885.1:0.0):0.17154,(XP_009125462.1:0.00857,RID72884.1:0.05706)1.000:0.27835)0.990:0.10954)0.915:0.05810)0.934:0.07621)0.143:0.04075,((EAY89520.1:0.00055,((KAF2938665.1:0.0,XP_015630361.1:0.0,BAF11666.1:0.0):0.00785,EAZ26496.1:0.00055)0.785:0.00362)1.000:0.27454,(EEC74994.1:0.04476,(EEE58820.1:0.00381,BAF11665.1:0.00055)0.810:0.01323)0.995:0.13428)0.993:0.16499)0.935:0.17545)1.000:0.96348,(KAF8828338.1:1.42739,(((NP_004660.2:0.06907,NP_081361.1:0.04280)0.988:0.56343,(((NP_001274522.1:0.0,NP_001274523.1:0.0,NP_001279.2:0.0):0.00054,NP_254279.1:0.01638)0.995:0.21673,(NP_038913.1:0.12038,(NP_001242952.1:0.26405,XP_009303556.1:0.24843)0.788:0.02884)0.994:0.19857)0.709:0.11062)1.000:1.30756,((EEC80281.1:0.35766,(((((PHT48875.1:0.05871,NP_001234822.2:0.04445)0.956:0.06604,(CAA3027057.1:0.07752,XP_022866095.1:0.09353)0.988:0.09635)0.953:0.05390,((XP_030486208.1:0.04705,(XP_030481731.1:0.00055,XP_030481730.1:0.00055)0.982:0.06647)0.990:0.08767,(NP_001236937.1:0.01385,(NP_001242242.1:0.05541,XP_006588499.1:0.00058)0.494:0.02755)1.000:0.21193)0.840:0.02664)0.983:0.06318,((KAG5392645.1:0.0,RID58063.1:0.0,XP_009149443.1:0.0):0.09112,(KAG5390713.1:0.0,RID51720.1:0.0,XP_009110272.1:0.0):0.11790)0.887:0.03463)0.483:0.02825,(RID75144.1:0.00629,XP_009128089.1:0.02613)0.998:0.13024)0.973:0.16320)0.900:0.18726,((KAB8097843.1:0.0,BAF16384.1:0.0):0.20703,XP_024357492.1:0.88458)0.952:0.32300)0.963:0.35974)0.815:0.16801)0.563:0.28009)0.789:0.11651)0.512:0.05226,((XP_003651266.1:0.45318,(SMQ48531.1:0.00054,((SMR48230.1:0.0,SMR49528.1:0.0,XP_003853698.1:0.0):0.00055,SMY22226.1:0.00388)0.922:0.00752)1.000:0.57443)1.000:0.91426,(SMQ45732.1:0.0,SMR42076.1:0.0,SMR44259.1:0.0,SMY19413.1:0.0,XP_003856211.1:0.0):1.10955)0.243:0.19955)0.875:0.15106,((((NP_001002621.1:0.11616,NP_001007373.1:0.19815)0.948:0.14803,((NP_080895.2:0.0,NP_084327.1:0.0):0.36858,(NP_034492.1:0.23642,(NP_001177931.1:0.00055,(NP_001177932.1:0.00055,NP_004823.1:0.00055)0.999:0.00054)0.974:0.10015)0.804:0.07311)0.998:0.28721)0.975:0.23593,((NP_507142.2:0.18538,(NP_871705.3:0.18298,NP_001254962.1:0.07306)0.957:0.17185)1.000:0.77130,((NP_648236.1:0.19622,NP_729388.1:0.27120)0.999:0.32859,(NP_648234.1:0.28495,(NP_648235.1:0.33357,NP_648237.1:0.46399)0.869:0.09103)0.707:0.07620)0.999:0.41401)0.582:0.12567)0.983:0.36967,((((2566705076:0.12360,(2566669478:0.04846,(2638550983:0.03533,2537764103:0.09102)0.836:0.02558)0.957:0.03998)0.383:0.01280,(((2546628184:0.0,2566762307:0.0):0.01902,2566761574:0.00055)0.999:0.11214,((2552768497:0.0,2566668380:0.0):0.02850,((2548232947:0.0,2566603563:0.0):0.01016,(2546623457:0.01427,2558218952:0.01430)0.895:0.01336)0.750:0.00578)0.998:0.07206)0.818:0.01376)0.659:0.05308,((646303891:0.00698,(2536347408:0.00055,2536338799:0.00055)0.760:0.00419)0.997:0.20350,((2533900876:0.01074,2566688757:0.00744)0.993:0.10164,((((2567661970:0.00626,2552609159:0.00372)1.000:0.00095,((2583374033:0.00053,(((2539633199:0.00054,((2552649779:0.0,2554457275:0.0,2569486877:0.0,2570580551:0.0,2576651574:0.0,2580839050:0.0,2583786309:0.0):0.00466,((2548163926:0.0,2567421911:0.0,2570054099:0.0,2582437519:0.0):0.00055,(2567464565:0.0,2567897864:0.0,2568243896:0.0):0.00465)0.780:0.00466)0.863:0.00457)0.356:0.00461,(2554569927:0.00462,((2530881765:0.0,2533159599:0.0,2533163541:0.0,2535932805:0.0):0.00055,(((2552024645:0.00929,((2535929135:0.0,2548164514:0.0,2549731469:0.0,2554453774:0.0,2567737481:0.0,2570534813:0.0,2573753989:0.0):0.00466,2583400080:0.00464)0.893:0.00932)0.998:0.00100,2539643816:0.01364)0.997:0.00353,(((((2567653405:0.0,2569595878:0.0):0.00055,2567674248:0.01399)0.917:0.00924,(((2567624461:0.0,2567756401:0.0,2567769180:0.0,2580794489:0.0,645198700:0.0):0.00055,(2567457131:0.00927,((((2530877321:0.0,2538411749:0.0,2567400503:0.0):0.00055,((2552440772:0.0,2552475429:0.0,2552509501:0.0,2554534684:0.0,2554632729:0.0,2567473974:0.0,2567829220:0.0,2581616497:0.0,2583608967:0.0):0.00055,(2552505814:0.0,2567398850:0.0,2567411140:0.0,2567414906:0.0,2567454856:0.0,2567468391:0.0,2567533836:0.0,2568319389:0.0,2568327718:0.0,2579888221:0.0,2581151910:0.0):0.00463)0.864:0.00463)0.000:0.00054,2567708153:0.00929)0.753:0.00054,(2530858762:0.00460,(((2533188839:0.0,2534280377:0.0,2538417072:0.0,2570566244:0.0):0.00055,2567667221:0.00461)0.892:0.00462,((2552585252:0.0,2552633026:0.0,2554480190:0.0,2554586336:0.0,2566516580:0.0,2570227829:0.0):0.00930,2568271879:0.00928)0.781:0.00461)0.000:0.00055)0.883:0.00459)0.420:0.00459)0.682:0.00054)0.450:0.00055,((2567448651:0.00055,2567714389:0.03966)0.414:0.00482,(((2530870188:0.00461,(2567784194:0.00465,2568300065:0.00460)0.000:0.00055)0.000:0.00055,((2530873948:0.0,2558502111:0.0):0.00055,2534269789:0.00467)0.849:0.00466)0.000:0.00055,((2511820481:0.0,2519517981:0.0,2520810251:0.0,2530867440:0.0,2531515428:0.0,2531516602:0.0,2533157204:0.0,2533190271:0.0,2534277362:0.0,2534442381:0.0,2535923067:0.0,2535936271:0.0,2536920551:0.0,2538381056:0.0,2538383763:0.0,2538994532:0.0,2539628675:0.0,2547191325:0.0,2548159553:0.0,2548210173:0.0,2549734960:0.0,2551803794:0.0,2552470532:0.0,2552484313:0.0,2552512306:0.0,2552521216:0.0,2552531379:0.0,2552532753:0.0,2552593386:0.0,2552610670:0.0,2552628689:0.0,2553794231:0.0,2554467009:0.0,2554473350:0.0,2554484105:0.0,2554492709:0.0,2554497025:0.0,2554499504:0.0,2554503717:0.0,2554517436:0.0,2554559874:0.0,2554581205:0.0,2554593858:0.0,2554622439:0.0,2554647408:0.0,2555425845:0.0,2555689437:0.0,2555697125:0.0,2562646412:0.0,2563288535:0.0,2566133588:0.0,2567391481:0.0,2567395424:0.0,2567419513:0.0,2567427339:0.0,2567432033:0.0,2567435033:0.0,2567440074:0.0,2567442384:0.0,2567452111:0.0,2567472081:0.0,2567486838:0.0,2567492748:0.0,2567504894:0.0,2567513511:0.0,2567535268:0.0,2567546665:0.0,2567550820:0.0,2567568380:0.0,2567574177:0.0,2567577981:0.0,2567582104:0.0,2567593872:0.0,2567610355:0.0,2567614385:0.0,2567619406:0.0,2567630903:0.0,2567635020:0.0,2567659027:0.0,2567670763:0.0,2567678838:0.0,2567691347:0.0,2567695476:0.0,2567703404:0.0,2567731690:0.0,2567734417:0.0,2567758883:0.0,2567761481:0.0,2567774988:0.0,2567788492:0.0,2567797564:0.0,2567801242:0.0,2567804195:0.0,2567809583:0.0,2567814341:0.0,2567831697:0.0,2567839614:0.0,2567853257:0.0,2567869817:0.0,2567874382:0.0,2567898604:0.0,2568253534:0.0,2568279399:0.0,2568286593:0.0,2568293787:0.0,2568315149:0.0,2568480433:0.0,2568484575:0.0,2568492595:0.0,2568711264:0.0,2568887059:0.0,2569024761:0.0,2569474721:0.0,2569627788:0.0,2570009979:0.0,2570062860:0.0,2570512225:0.0,2570587732:0.0,2570753147:0.0,2570906209:0.0,2570973444:0.0,2571536331:0.0,2571543459:0.0,2572024237:0.0,2572853399:0.0,2572966990:0.0,2573064902:0.0,2573800959:0.0,2573957858:0.0,2575452214:0.0,2576879932:0.0,2577183649:0.0,2580058030:0.0,2580087241:0.0,2580140697:0.0,2580360994:0.0,2580498019:0.0,2580513844:0.0,2580685123:0.0,2580835646:0.0,2580926293:0.0,2581229014:0.0,2581424304:0.0,2581789333:0.0,2581860934:0.0,2582285255:0.0,2582289959:0.0,2582384976:0.0,2582465502:0.0,2583223159:0.0,2583360940:0.0,2583362863:0.0,2583387178:0.0,2583593252:0.0,2583596439:0.0,2583601479:0.0,2583641432:0.0,2583752631:0.0,2583782768:0.0,2583817267:0.0,2583848364:0.0,2641300995:0.0,642587926:0.0,650504833:0.0):0.00055,2568275498:0.00464)0.000:0.00055)0.793:0.00053)0.777:0.00460)0.274:0.00462)0.434:0.00055,((2530847038:0.0,2530850965:0.0,2562303738:0.0,2563733078:0.0,2567385105:0.0,2568261154:0.0,2568280507:0.0,2568485229:0.0,2569452695:0.0,2583761689:0.0,2584167494:0.0):0.00453,2552568374:0.00456)1.000:0.00053)0.681:0.00055,((2530854903:0.0,2531501642:0.0,2533599029:0.0,2535454298:0.0,2535703329:0.0,2536917096:0.0,2538387470:0.0,2538407392:0.0,2538640596:0.0,2539639905:0.0,2539664450:0.0,2549727889:0.0,2552498058:0.0,2552571210:0.0,2552620095:0.0,2554510366:0.0,2554542624:0.0,2554552364:0.0,2554587183:0.0,2572688089:0.0,643433818:0.0,643439196:0.0,647115866:0.0):0.00055,2567716779:0.00463)0.000:0.00055)1.000:0.00050)0.922:0.00453)0.000:0.00053)0.844:0.00457)0.928:0.00053,(((2552433950:0.00466,(2535920139:0.0,2538397057:0.0,2539635754:0.0,2549722890:0.0,2567496410:0.0,2567522953:0.0,2567552631:0.0,2567587660:0.0,2567595424:0.0,2567696765:0.0,2570979311:0.0,2582021239:0.0):0.01403)0.000:0.00053,2554462704:0.00055)0.790:0.00055,(2567484769:0.0,2567507952:0.0,2567529579:0.0,2567709871:0.0,2567721863:0.0,2567820859:0.0,2567876649:0.0,2568304626:0.0,2568475462:0.0,2569905421:0.0,2574841625:0.0,2583316657:0.0,2583353766:0.0,2583563207:0.0):0.00925)0.508:0.00466)0.493:0.00053)0.850:0.00467,((2530862663:0.0,2535939090:0.0,2624049122:0.0):0.00055,(2531505892:0.01401,(2567648147:0.0,2568259377:0.0,2568320473:0.0):0.01393)0.000:0.00054)0.860:0.00464)0.000:0.00054)0.781:0.00478,2539645860:0.00459)0.927:0.03316,(((2574730904:0.04472,((2536333842:0.00924,646296883:0.00463)0.932:0.02285,(2566639719:0.01039,2566572934:0.02716)0.556:0.01608)0.874:0.02004)0.862:0.01699,((2567727571:0.00055,2567886507:0.00463)0.902:0.00947,((2567499081:0.0,2567847707:0.0):0.00054,((((2533178474:0.0,2536328960:0.0,2568167031:0.0,2581345676:0.0,2583584217:0.0):0.00055,(2567564745:0.0,2567603053:0.0):0.00571)0.891:0.00465,((2537773502:0.0,2539650031:0.0,2567882973:0.0,2580213340:0.0,2582300174:0.0):0.00055,2598165763:0.00462)0.000:0.00055)0.889:0.00935,2567516824:0.01390)0.914:0.00440)0.417:0.00460)0.968:0.03016)0.254:0.00940,(((2567860741:0.0,2583328416:0.0):0.00460,((2526383201:0.0,2552639033:0.0,2552786920:0.0,2567645972:0.0):0.00460,(2547482816:0.0,2552693251:0.0,2553143934:0.0,2567636556:0.0,2570175218:0.0,2577296158:0.0,650424057:0.0):0.00055)0.000:0.00055)0.785:0.00460,(2581113646:0.01378,((2533174891:0.0,2537768461:0.0,2567617595:0.0,2567890441:0.0,2581795187:0.0,647977436:0.0):0.00460,((2539494887:0.0,2567562184:0.0,2567843236:0.0):0.00055,2567825588:0.01378)0.000:0.00055)0.698:0.00053)0.291:0.00459)0.842:0.01111)0.906:0.02216)0.992:0.12574)1.000:0.27027)0.852:0.08309)0.999:1.56365,2566758022:1.17811)0.696:0.27671)0.821:0.12082)1.000:0.78760)0.898:0.12174)0.967:0.20968)0.959:0.17097)0.844:0.05720,((NP_001234088.1:0.03706,PHT60052.1:0.08780)1.000:0.41348,(((XP_030495355.1:0.17456,(XP_030493258.1:0.0,XP_030493257.1:0.0,XP_030493256.1:0.0):0.02317)1.000:0.39593,(NP_001234986.1:0.30667,((CAA2980453.1:0.00954,(XP_022850044.1:0.0,XP_022850043.1:0.0):0.00420)1.000:0.20564,(NP_001234091.1:0.07673,PHT46141.1:0.06921)0.999:0.19043)0.790:0.12546)0.228:0.03336)0.999:0.27576,(((CAA2986280.1:0.02017,XP_022895525.1:0.00055)1.000:0.33841,(((((XP_006580178.1:0.26767,NP_001237959.1:0.02667)1.000:0.36733,NP_001234957.1:0.06632)0.905:0.04626,NP_001237698.1:0.19453)0.761:0.03114,XP_003532764.1:0.22051)0.263:0.03301,XP_003524975.2:0.12511)0.989:0.16017)0.988:0.18267,(PHT41274.1:0.42793,(NP_001234222.1:0.07361,(PHT41271.1:0.03959,PHT41272.1:0.06066)0.814:0.04221)1.000:0.40978)0.987:0.22980)0.870:0.09116)0.786:0.06775)0.794:0.03126,(((((((KAF2954323.1:0.0,XP_015622861.1:0.0,EAZ14840.1:0.0,BAF07320.1:0.0,BAB86200.1:0.0):0.00506,EAY79123.1:0.00325)1.000:0.28280,((((KAF2940110.1:0.0,XP_015630097.1:0.0):0.00055,(EEC75679.1:0.0,BAF12511.1:0.0):0.00054)0.980:0.11011,((EEC72162.1:0.11846,((KAF2954320.1:0.0,XP_015621664.1:0.0,BAF07316.1:0.0,BAD87878.1:0.0):0.00423,(KAB8085221.1:0.0,EEC72161.1:0.0):0.00055)0.957:0.04799)0.898:0.08336,((KAF2954321.1:0.0,XP_015621665.1:0.0,BAF07317.2:0.0):0.00055,(EAY77230.1:0.00828,(EAZ14838.1:0.0,BAB86197.1:0.0):0.00055)0.968:0.00054)1.000:0.22708)0.662:0.04269)0.976:0.11466,(KAB8085219.1:0.00810,((XP_015621663.1:0.0,EAZ14835.1:0.0,BAF07315.1:0.0,BAD87877.1:0.0):0.00826,EAY77227.1:0.00414)0.910:0.00055)1.000:0.33179)0.921:0.07764)0.343:0.06647,((KAF2954322.1:0.0,KAB8085223.1:0.0,XP_015642473.1:0.0,EAZ14839.1:0.0,EAY77231.1:0.0,BAF07318.1:0.0,BAD87879.1:0.0):0.20188,((XP_015640321.1:0.0,BAH91474.1:0.0,EAZ14836.1:0.0,EAY77228.1:0.0,BAB86195.1:0.0):0.00055,KAB8085220.1:0.00055)1.000:0.33757)0.900:0.10860)1.000:0.52779,((XP_010685658.1:0.45725,((RID66642.1:0.00471,XP_009140998.1:0.02674)0.999:0.30992,(((RID62267.1:0.00054,XP_009144374.1:0.01353)0.944:0.03978,(KAG5404804.1:0.00890,(RID70361.1:0.0,XP_009133847.1:0.0):0.00055)0.800:0.04312)0.998:0.25443,((RID66647.1:0.01794,XP_009141006.1:0.00054)0.993:0.13176,((RID62266.1:0.00912,XP_009144373.2:0.01385)1.000:0.14651,(((KAG5401694.1:0.0,RID66646.1:0.0):0.00620,XP_009141005.1:0.00657)1.000:0.22426,(RID66645.1:0.00055,XP_009141004.1:0.02227)0.995:0.09076)0.739:0.03387)0.799:0.05994)0.948:0.11831)0.999:0.27884)0.989:0.23361)0.650:0.08089,(((((CAA2986528.1:0.15547,(CAA2972855.1:0.09430,(CAA2986529.1:0.05342,((CAA2986531.1:0.02294,CAA2982572.1:0.00055)0.987:0.04101,(CAA2986532.1:0.07027,CAA2986530.1:0.06014)0.821:0.01290)0.932:0.04433)0.958:0.06223)0.931:0.06713)0.998:0.15195,(((PHT36635.1:0.06214,XP_004249548.1:0.06775)0.998:0.13504,(((PHT37963.1:0.05367,NP_001234086.1:0.08080)0.999:0.11754,(PHT37961.1:0.07398,XP_004246379.1:0.08429)0.999:0.11274)0.577:0.03470,((PHT37608.1:0.10528,(((PHT38357.1:0.08618,XP_004246386.1:0.16272)0.932:0.04029,(XP_010325822.2:0.13710,PHT37607.1:0.23994)0.702:0.01120)0.964:0.05525,(XP_004246387.1:0.09749,XP_004246388.1:0.12261)0.091:0.02650)0.728:0.02895)0.981:0.05092,(((PHT37968.1:0.01890,PHT37613.1:0.00053)1.000:0.11005,(((XP_010325821.1:0.14555,(PHT38354.1:0.11369,(XP_004246382.1:0.10539,NP_001234778.1:0.10785)0.240:0.03956)0.368:0.03571)0.988:0.06683,(PHT37615.1:0.14979,((PHT37617.1:0.19962,(PHT37616.1:0.0,PHT37612.1:0.0,PHT37611.1:0.0):0.10347)0.969:0.05502,(PHT38355.1:0.08983,XP_004246383.1:0.09961)0.806:0.02680)0.173:0.00668)0.582:0.00624)0.833:0.01295,(PHT37614.1:0.08744,XP_004246384.1:0.06384)0.999:0.11529)0.902:0.02779)0.190:0.00672,XP_004246380.1:0.20998)0.735:0.00867)0.957:0.05892)0.991:0.09568)0.399:0.01452,(PHT38356.1:0.09669,XP_004246385.1:0.10847)0.999:0.16608)1.000:0.20539)0.881:0.05789,((PHT37960.1:0.18832,XP_004246378.1:0.22459)1.000:0.46834,(PHT60193.1:0.07359,NP_001234082.1:0.11283)1.000:0.31249)0.597:0.07605)0.916:0.09585,(XP_010684665.1:0.42883,XP_010674216.1:0.47568)0.361:0.10405)0.401:0.08605,((KAG5416361.1:0.0,RID80953.1:0.0,XP_009123411.1:0.0):0.43795,((NP_001235279.1:0.03407,NP_001238721.1:0.01613)1.000:0.24617,((XP_030481050.1:0.15900,((XP_030481110.1:0.11786,(XP_030481111.1:0.07194,XP_030481049.1:0.01723)0.972:0.04113)0.973:0.05819,(XP_030480058.1:0.15979,(XP_030481298.1:0.02443,XP_030480059.1:0.00507)0.954:0.03752)0.788:0.02481)0.774:0.01936)1.000:0.32110,((XP_006576598.1:0.03353,(NP_001237841.1:0.06780,XP_006572808.1:0.00054)0.913:0.04006)1.000:0.31483,((NP_001237670.1:0.03297,(NP_001235260.1:0.09159,XP_006582837.1:0.00054)0.983:0.06237)1.000:0.17824,(XP_003529121.1:0.10229,((NP_001236169.1:0.06143,(NP_001238675.1:0.01744,XP_003529119.1:0.03585)0.983:0.06752)0.981:0.06297,(NP_001238659.1:0.08080,((XP_003529124.1:0.02703,(NP_001238439.1:0.02177,XP_003529123.1:0.00999)0.916:0.01948)0.972:0.03737,(NP_001237856.1:0.07513,NP_001238643.1:0.09315)0.830:0.01431)0.811:0.01081)0.194:0.02190)0.167:0.02311)0.656:0.03475)0.987:0.13116)0.228:0.06146)0.728:0.06481)0.938:0.10339)0.280:0.02775)0.155:0.07943)0.735:0.08832)0.928:0.11826,((((XP_030499444.1:0.32083,(CAA2999516.1:0.00055,XP_022849458.1:0.00482)1.000:0.29406)0.955:0.10293,(XP_004247117.1:0.32982,(XP_010684816.1:0.09934,XP_010684813.1:0.05927)1.000:0.32471)0.857:0.05917)0.895:0.07613,((NP_001236877.1:0.02700,(XP_006593376.1:0.0,XP_006593377.1:0.0,XP_006593378.1:0.0):0.00053)1.000:0.49890,(((XP_030506846.1:0.13830,(XP_030491671.1:0.18256,(XP_030491669.1:0.06647,XP_030491668.1:0.00601)0.936:0.04789)0.958:0.07376)0.996:0.18422,XP_003555825.1:0.43666)0.869:0.05324,((XP_022848790.1:0.01242,CAA2964350.1:0.01879)1.000:0.38567,XP_022884185.1:0.33802)0.809:0.06463)0.841:0.05998)0.741:0.04043)0.128:0.06372,(XP_003536269.1:0.63598,(((PHT38538.1:0.05327,XP_004247806.2:0.07050)1.000:0.36303,(XP_019071157.1:0.39016,PHT33040.1:0.25139)0.421:0.09297)0.537:0.04066,(XP_030506845.1:0.38172,XP_030506847.1:0.33883)0.941:0.10378)0.426:0.03976)0.874:0.07191)0.999:0.21979)0.135:0.04007,(((KAF2906420.1:0.0,KAB8116405.1:0.0):0.00055,(EAZ19488.1:0.0,EAY82103.1:0.0):0.04076)1.000:0.50981,(XP_030478772.1:0.45005,((XP_022897374.1:0.11521,(CAA2956733.1:0.01140,XP_022865549.1:0.00710)0.962:0.05540)0.984:0.14002,(PHT60057.1:0.09799,((XP_010323325.1:0.0,XP_004229524.1:0.0):0.10040,XP_004229525.1:0.00952)0.982:0.09264)0.998:0.21241)0.826:0.08121)0.917:0.08932)0.981:0.15228)0.886:0.06319);


# Gene tree of AT2G02390.2 and his homologues 

(((((KAF2906420.1:0.0,KAB8116405.1:0.0):0.00053,(EAZ19488.1:0.0,EAY82103.1:0.0):0.03932)1.000:0.49124,(XP_030478772.1:0.42822,((XP_022897374.1:0.11105,(CAA2956733.1:0.01064,XP_022865549.1:0.00648)0.967:0.05312)0.978:0.13230,(PHT60057.1:0.09398,((XP_010323325.1:0.0,XP_004229524.1:0.0):0.09539,XP_004229525.1:0.01054)0.979:0.08742)1.000:0.20179)0.835:0.07835)0.897:0.08032)0.973:0.14832,((((XP_004247117.1:0.33965,(CAA2999516.1:0.00055,XP_022849458.1:0.00479)1.000:0.27019)0.731:0.02834,(XP_030499444.1:0.29053,(XP_010684816.1:0.10431,XP_010684813.1:0.04969)1.000:0.30847)0.906:0.05549)0.947:0.08426,((((XP_030506846.1:0.13383,(XP_030491671.1:0.17647,(XP_030491669.1:0.06561,XP_030491668.1:0.00415)0.960:0.04775)0.962:0.06948)0.995:0.16962,XP_003555825.1:0.41594)0.771:0.04445,(XP_022848790.1:0.01089,CAA2964350.1:0.01909)1.000:0.39354)0.233:0.03857,(XP_022884185.1:0.33238,(NP_001236877.1:0.02624,(XP_006593376.1:0.0,XP_006593377.1:0.0,XP_006593378.1:0.0):0.00053)1.000:0.47639)0.203:0.05091)0.883:0.04799)0.422:0.05829,(XP_003536269.1:0.59101,(((PHT38538.1:0.03336,XP_004247806.2:0.06228)1.000:0.36771,(XP_019071157.1:0.38000,PHT33040.1:0.24607)0.137:0.07252)0.768:0.04407,(XP_030506845.1:0.36081,XP_030506847.1:0.35056)0.913:0.08981)0.564:0.03733)0.736:0.07232)0.995:0.18673)0.902:0.07973,(((KAF2916602.1:0.0,KAB8110920.1:0.0,XP_015611712.1:0.0,EAZ45045.1:0.0,EAZ09424.1:0.0,BAF25337.1:0.0):0.44952,(EEE63723.1:0.01846,(KAB8099429.1:0.0,EAY98043.1:0.0):0.00054)1.000:0.58565)0.544:0.15821,(((((XP_022848613.1:0.28588,((KAB8104344.1:0.0,EEE66579.1:0.0):0.02151,BAF20821.2:0.00055)1.000:0.62847)0.996:0.32372,((((KAG5397058.1:0.00210,(RID62469.1:0.0,XP_009144760.1:0.0):0.00674)1.000:0.38922,(((((((XP_004251828.1:0.21046,((PHT43703.1:0.08250,NP_001234094.1:0.03540)1.000:0.11778,(PHT43701.1:0.05098,XP_004243192.1:0.04455)0.947:0.04443)0.853:0.03434)0.956:0.06850,CAA2973927.1:0.26549)0.894:0.05129,(((XP_004251827.1:0.05711,PHT51690.1:0.05403)1.000:0.27449,((((XP_004248223.1:0.09282,PHT35552.1:0.06492)1.000:0.35024,(PHT35549.1:0.25515,(PHT35550.1:0.04415,XP_004248222.1:0.06282)0.982:0.10373)0.937:0.08743)0.895:0.06261,((PHT43692.1:0.06782,PHT43693.1:0.07692)0.938:0.05545,(((XP_004243196.1:0.04402,XP_004243194.1:0.05835)0.985:0.06201,(NP_001234379.2:0.07347,(PHT43700.1:0.07123,((PHT43689.1:0.00502,PHT43699.1:0.09495)0.791:0.02207,(XP_004243195.1:0.07664,PHT43691.1:0.09327)0.911:0.02370)0.805:0.02707)0.830:0.01524)0.140:0.00598)0.774:0.01720,(NP_001234157.2:0.10285,((PHT43696.1:0.03690,PHT43695.1:0.11198)0.985:0.05234,(PHT43694.1:0.06484,PHT43698.1:0.08067)0.871:0.01834)0.997:0.11255)0.644:0.02801)0.828:0.02941)0.984:0.06990)0.845:0.00054,(XP_022877704.1:0.12940,(CAA3007313.1:0.09985,(CAA2984405.1:0.00055,XP_022877702.1:0.00938)0.986:0.06884)0.576:0.04072)1.000:0.23774)0.363:0.01642)0.865:0.02981,(XP_030489088.1:0.22676,(XP_030489087.1:0.00711,XP_030487272.1:0.00671)1.000:0.42671)0.967:0.08963)0.744:0.01812)0.693:0.02006,(((((NP_001240982.1:0.0,XP_006596995.1:0.0):0.09811,(XP_003546774.1:0.00055,XP_006598176.1:0.00054)1.000:0.22851)1.000:0.29704,(NP_001236312.1:0.07461,(NP_001237713.1:0.02863,NP_001238691.1:0.06531)0.359:0.00888)0.979:0.08996)0.870:0.03718,(CAA2982784.1:0.18613,(PHT43704.1:0.04788,XP_004243193.1:0.07063)0.493:0.06218)1.000:0.16377)0.177:0.01732,(((XP_022876744.1:0.00055,(CAA3026844.1:0.00472,XP_022876743.1:0.00055)0.000:0.00054)1.000:0.43498,(XP_010682890.1:0.40411,((NP_001236587.1:0.02152,XP_003552907.2:0.12318)1.000:0.22345,(XP_030503385.1:0.17850,PHT55466.1:0.22379)0.112:0.02478)0.801:0.06136)0.928:0.06103)0.856:0.04111,(PHT51687.1:0.11877,XP_004251829.1:0.09631)1.000:0.43310)0.785:0.01922)0.852:0.01940)0.278:0.02040,(((NP_001236486.1:0.00545,XP_006584638.1:0.00054)0.968:0.06943,(NP_001236181.1:0.13120,NP_001238712.1:0.23168)0.881:0.04163)1.000:0.17415,(NP_001237686.1:0.32230,XP_003550998.1:0.29254)0.875:0.05882)0.928:0.04843)0.799:0.02776,((XP_030489089.1:0.05400,(XP_030489092.1:0.00053,XP_030489091.1:0.04210)0.562:0.04155)0.997:0.09352,((((RID54928.1:0.0,XP_009104572.1:0.0):0.08136,KAG5410285.1:0.11280)0.976:0.07224,((RID56378.1:0.15343,(RID56377.1:0.04218,XP_009106545.1:0.00117)0.992:0.10702)0.998:0.15871,(((KAG5392445.1:0.0,RID57859.1:0.0,XP_009149162.1:0.0):0.18468,((((RID48320.1:0.00055,RID48321.1:0.00055)0.845:0.00901,(KAG5387039.1:0.00929,(XP_009117716.1:0.00054,XP_018510569.1:0.00055)0.797:0.00462)0.768:0.00465)0.917:0.02978,(RID48319.1:0.01364,(KAG5387038.1:0.00465,XP_018510570.1:0.00055)0.759:0.00498)1.000:0.09796)0.996:0.07918,(((KAG5387042.1:0.0,RID48323.1:0.0,XP_009117719.1:0.0):0.00461,(XP_009117717.2:0.00932,KAG5387040.1:0.00055)0.889:0.00055)0.989:0.04556,(RID57860.1:0.00467,XP_009149163.1:0.00055)1.000:0.10279)0.866:0.02362)0.960:0.06068)0.972:0.08108,(((RID57861.1:0.0,XP_009149165.1:0.0):0.08903,(KAG5390815.1:0.00469,(RID51842.1:0.0,XP_009110423.1:0.0):0.00055)0.944:0.05607)1.000:0.24644,(XP_033131556.1:0.0,RID54820.1:0.0,XP_009104575.1:0.0):0.28517)0.904:0.05959)0.233:0.03184)0.672:0.01896)0.373:0.02837,(((KAG5380014.1:0.0,RID54818.1:0.0):0.00054,XP_009104573.1:0.00453)1.000:0.27284,((RID56376.1:0.0,XP_009106542.1:0.0):0.11384,(RID54819.1:0.0,XP_009104574.1:0.0):0.06560)1.000:0.16556)0.873:0.03415)0.923:0.04276)0.929:0.05241)0.864:0.06738,((KAG5393308.1:0.0,RID58588.1:0.0):0.00185,XP_009123274.1:0.00687)1.000:0.58287)0.917:0.07056)0.763:0.02844,((EAY91179.1:0.02902,(KAF2940407.1:0.0,KAB8092766.1:0.0,XP_015630398.1:0.0,BAF12668.1:0.0):0.01059)1.000:0.55079,(((KAF2915895.1:0.0,XP_015612592.1:0.0,EAZ44482.1:0.0,EAZ08827.1:0.0):0.00055,(KAB8110260.1:0.0,BAF24921.1:0.0):0.00055)1.000:0.32812,(((KAF2941700.1:0.0,KAB8093874.1:0.0,XP_015630984.1:0.0,EAZ28825.1:0.0,BAF13399.1:0.0):0.00854,EAY92092.1:0.00054)0.999:0.21951,((KAF2922732.1:0.0,KAB8105340.1:0.0,XP_015645264.1:0.0,EAZ39741.1:0.0,BAF21509.1:0.0):0.01850,EAZ03803.1:0.03214)1.000:0.27512)0.985:0.14772)0.678:0.06933)0.985:0.19700)0.424:0.03235,((XP_022886781.1:0.25228,(PHT56332.1:0.05391,XP_004232676.1:0.06391)0.996:0.10335)0.988:0.14311,(XP_030479517.1:0.21979,(XP_003544961.1:0.00792,XP_003519311.1:0.00558)1.000:0.26204)0.592:0.03991)0.999:0.21240)0.843:0.05483)1.000:0.34641,(((((KAF2914068.1:0.0,KAB8113047.1:0.0,XP_015612746.1:0.0):0.00055,XP_015612745.1:0.00053)1.000:0.24786,(((KAB8113405.1:0.0,EAY79276.1:0.0):0.01399,EAZ16746.1:0.09574)0.989:0.07532,(((KAF2914486.1:0.0,XP_015612805.1:0.0,EAZ16745.1:0.0,BAF27027.1:0.0):0.01555,(KAB8113403.1:0.0,EAY79274.1:0.0):0.02294)1.000:0.12305,(KAB8113406.1:0.01764,(EAY79279.1:0.00576,(BAF27030.1:0.00055,(KAF2914491.1:0.00055,EEE51296.1:0.00052)0.919:0.00055)0.934:0.01423)0.664:0.00064)0.873:0.03810)0.945:0.08046)0.743:0.03014)1.000:0.41569,((((XP_022889048.1:0.40123,(XP_004239597.1:0.41008,(PHT34038.1:0.28523,(XP_004238745.1:0.12062,(PHT34025.1:0.20271,(PHT34028.1:0.06091,PHT34027.1:0.10389)0.202:0.01714)0.926:0.05097)0.975:0.11654)0.920:0.09928)0.819:0.05345)0.989:0.16944,((XP_010683298.1:0.22971,(XP_010683300.1:0.09650,XP_010683299.1:0.06222)0.891:0.05544)0.998:0.15236,(CAA2969181.1:0.18073,((PHT34047.1:0.02955,XP_025886808.1:0.13754)0.989:0.08528,(PHT34048.1:0.17814,(XP_010320651.1:0.15154,XP_010320650.1:0.03294)0.862:0.04156)0.943:0.06602)0.982:0.11642)0.878:0.05703)0.903:0.04793)0.581:0.02447,(((XP_030499531.1:0.61884,(((KAG5409812.1:0.02629,(RID74811.1:0.0,XP_009127768.1:0.0):0.00054)0.797:0.02638,(((KAG5380278.1:0.0,XP_009104975.1:0.0):0.00055,RID55178.1:0.00408)0.947:0.02924,(KAG5380721.1:0.00055,(RID55680.1:0.0,XP_009105670.1:0.0):0.00411)0.892:0.01917)0.801:0.01690)1.000:0.28253,((((KAG5378974.1:0.0,XP_033130868.1:0.0,RID53574.1:0.0):0.00436,XP_009103770.2:0.02143)0.998:0.08483,(KAG5385545.1:0.01707,(RID46517.1:0.00421,XP_009115443.1:0.00055)0.870:0.00054)0.352:0.01503)0.946:0.07174,((KAG5380719.1:0.01668,(RID55678.1:0.00413,XP_009105666.1:0.00055)0.905:0.00054)1.000:0.15376,((XP_009105667.1:0.00055,(KAG5380720.1:0.00055,RID55679.1:0.00344)0.932:0.00686)0.973:0.04261,(KAG5409811.1:0.00895,(RID74810.1:0.05501,(XP_033141566.1:0.0,XP_033141565.1:0.0):0.00055)0.540:0.00054)0.999:0.08543)0.891:0.04416)0.973:0.09852)1.000:0.30753)0.963:0.19415)0.815:0.13922,((KAG5391764.1:0.0,RID57301.1:0.0,XP_009148363.1:0.0):0.13477,(KAG5387346.1:0.01290,(RID48739.1:0.00429,XP_009118258.1:0.00051)0.788:0.00873)1.000:0.18066)0.966:0.11417)0.083:0.05611,(NP_001238627.1:0.06753,(XP_003519194.1:0.07029,(NP_001235768.1:0.10827,XP_003519189.1:0.06302)0.997:0.09408)0.909:0.05243)1.000:0.35220)0.843:0.04028)0.357:0.05425,(XP_009113287.1:0.12501,(KAG5383088.1:0.00055,(RID44836.1:0.0,XP_009113286.1:0.0):0.00400)0.979:0.08700)1.000:0.41570)0.931:0.11863)0.641:0.05907,((((((KAF2914531.1:0.0,XP_015614355.1:0.0,BAF27053.2:0.0,EAZ16771.1:0.0):0.00055,EAY79305.1:0.01670)1.000:0.34390,((EAY79310.1:0.00055,(KAF2914533.1:0.0,KAB8113433.1:0.0,XP_015614358.1:0.0,EAZ16776.1:0.0,BAF27056.1:0.0):0.00055)1.000:0.15950,((KAF2914532.1:0.0,KAB8113431.1:0.0,XP_015614356.1:0.0,EAY79306.1:0.0,BAF27055.1:0.0):0.00054,EAZ16772.1:0.00403)0.900:0.03955)0.998:0.18154)0.989:0.16571,((((KAF2914526.1:0.0,KAB8113425.1:0.0,XP_015614529.1:0.0,EAZ16766.1:0.0,EAY79307.1:0.0,BAF27048.1:0.0):0.06871,((KAF2914525.1:0.0,EAZ16764.1:0.0,BAF27047.1:0.0):0.00055,EAY79300.1:0.00403)0.994:0.08834)1.000:0.23091,(((((KAF2914512.1:0.0,EAZ16753.1:0.0,BAF27035.1:0.0):0.01169,(KAB8113411.1:0.0,EAY79285.1:0.0):0.02656)0.979:0.06916,((KAF2914510.1:0.0,KAF2914509.1:0.0,EAZ16751.1:0.0,BAF27033.1:0.0):0.03050,(KAB8113409.1:0.0,EAY79283.1:0.0):0.01486)0.990:0.06470)1.000:0.17688,(((((KAF2914515.1:0.0,EAZ16756.1:0.0,BAF27038.1:0.0):0.00820,(KAB8113416.1:0.0,EAY79295.1:0.0):0.00055)0.995:0.06919,((KAB8113412.1:0.0,EAY79292.1:0.0):0.01624,(KAF2914513.1:0.0,EAZ16754.1:0.0,BAF27036.1:0.0):0.01209)0.991:0.06329)0.589:0.04182,(((KAB8113417.1:0.0,EAY79287.1:0.0):0.00401,((KAF2914516.1:0.0,XP_015614083.1:0.0,EAZ16757.1:0.0,BAF27039.1:0.0):0.00055,(KAF2914517.1:0.00055,XP_025876545.1:0.00440)1.000:0.00057)0.343:0.00054)1.000:0.19542,(EAZ16758.1:0.00055,(KAF2914518.1:0.0,KAB8113418.1:0.0,XP_015614082.1:0.0,EAY79288.1:0.0,BAF27040.1:0.0):0.00054)1.000:0.19325)0.883:0.07445)0.998:0.16053,((KAB8113408.1:0.01613,((KAF2914508.1:0.0,EEE51299.1:0.0):0.00054,BAH94975.1:0.00055)0.857:0.01162)1.000:0.22844,(((KAF2914489.1:0.0,XP_025876821.1:0.0,BAF27029.1:0.0):0.00880,EEC67339.1:0.01642)0.878:0.03503,(KAB8113407.1:0.00382,((KAF2914507.1:0.0,XP_015613750.1:0.0,EEE51298.1:0.0,BAF27032.1:0.0):0.02681,EEC67342.1:0.00055)0.087:0.00054)0.903:0.01716)0.985:0.08543)0.917:0.04724)0.623:0.05080)0.584:0.02979,(((KAF2914519.1:0.0,KAB8113419.1:0.0,EAZ16759.1:0.0,EAY79296.1:0.0):0.15968,(((KAB8113421.1:0.0,EAY79297.1:0.0):0.00755,(KAF2914520.1:0.0,EAZ16760.1:0.0,BAF27042.1:0.0):0.00422)0.963:0.05464,((KAF2914521.1:0.0,KAB8113422.1:0.0,XP_015614703.1:0.0,EAZ16761.1:0.0):0.00055,BAF27043.2:0.00055)0.976:0.05941)0.994:0.11372)1.000:0.16940,((((KAF2914524.1:0.0,EAZ16763.1:0.0,BAF27046.1:0.0):0.00350,EAY79299.1:0.00443)0.994:0.10632,(EAZ16762.1:0.04572,(KAF2914523.1:0.00055,(BAF27045.1:0.00055,XP_015614704.1:0.00892)1.000:0.00470)0.918:0.00056)1.000:0.22863)0.997:0.18350,(((KAF2914514.1:0.0,EAZ16755.1:0.0,BAF27037.1:0.0):0.00054,(KAB8113414.1:0.0,EAY79294.1:0.0):0.00385)0.995:0.12536,EAY79291.1:0.41427)0.961:0.07365)0.036:0.02232)0.496:0.04148)0.553:0.02782)0.962:0.09419,((XP_025876582.1:0.02468,((KAF2914527.1:0.0,XP_015614531.1:0.0,EAZ16767.1:0.0,BAF27049.1:0.0):0.00053,EAY79301.1:0.00405)0.818:0.01537)1.000:0.33375,((((KAF2950734.1:0.0,KAB8081867.1:0.0,XP_015619514.1:0.0,EAZ12328.1:0.0,EAY74525.1:0.0,BAF05246.1:0.0,BAC00672.1:0.0):0.38068,((KAF2913275.1:0.0,KAB8112496.1:0.0,XP_015613102.1:0.0,BAH94843.1:0.0):0.00356,EAZ15826.1:0.01759)1.000:0.41182)0.722:0.08938,((((XP_015612997.1:0.0,BAF26442.1:0.0):0.00055,KAF2913447.1:0.00055)0.878:0.00390,EAY78362.1:0.00055)0.947:0.00055,KAB8112633.1:0.00738)1.000:0.70406)0.727:0.05388,(KAF2921594.1:0.0,KAB8104452.1:0.0,XP_015647678.1:0.0,EAZ02905.1:0.0):0.36924)0.972:0.10774)0.589:0.04430)0.977:0.11941)0.043:0.04015,(((KAF2914530.1:0.0,XP_015614527.1:0.0,EAZ16770.1:0.0,BAF27052.1:0.0):0.00055,(KAB8113430.1:0.0,EAY79304.1:0.0):0.00055)1.000:0.49333,((KAF2914528.1:0.0,KAB8113427.1:0.0,XP_015614528.1:0.0,EAZ16768.1:0.0,EAY79302.1:0.0,BAF27050.1:0.0):0.12630,((KAF2914529.1:0.0,XP_015614530.1:0.0,BAF27051.1:0.0):0.00055,(EAY79303.1:0.00346,EAZ16769.1:0.00055)0.997:0.00054)0.990:0.13084)1.000:0.26115)0.627:0.06011)0.804:0.05284,(((KAF2951764.1:0.0,XP_015631774.1:0.0,EAZ13169.1:0.0):0.00055,EAY75447.1:0.00807)0.998:0.15221,(KAB8083037.1:0.00808,((KAF2951765.1:0.0,XP_015631593.1:0.0,BAF05853.2:0.0,EAZ13170.1:0.0,BAB84611.1:0.0):0.00399,EAY75448.1:0.00055)0.790:0.00055)0.997:0.18307)1.000:0.32959)0.941:0.14363)0.958:0.16592)0.935:0.17531,((EAZ36349.1:0.20849,(KAF2925915.1:0.00055,(XP_015641268.1:0.0,EAZ00236.1:0.0):0.00055)0.787:0.04181)1.000:0.95510,(2566758022:1.32473,(((KAF8828338.1:1.36799,(XP_010685941.1:0.37953,((XP_022877793.1:0.00567,(XP_022877792.1:0.00055,(XP_022877790.1:0.0,XP_022877789.1:0.0):0.00055)0.791:0.00455)1.000:0.20866,(((EAY89520.1:0.00055,((KAF2938665.1:0.0,XP_015630361.1:0.0,BAF11666.1:0.0):0.00774,EAZ26496.1:0.00054)0.787:0.00357)1.000:0.27720,(EEC74994.1:0.04399,(EEE58820.1:0.00380,BAF11665.1:0.00055)0.788:0.01319)0.991:0.13425)0.999:0.18580,(((XP_022888607.1:0.22191,(CAA2967531.1:0.01671,CAA2967530.1:0.00054)0.997:0.10475)0.782:0.05301,((XP_025883586.1:0.01670,XP_004249510.1:0.00055)0.999:0.14394,((XP_025888881.1:0.01209,XP_004246712.1:0.00054)0.993:0.08413,(XP_004253250.2:0.02393,(XP_010314301.1:0.02844,(XP_010314303.1:0.00055,XP_010314304.1:0.01948)0.911:0.01216)0.768:0.00868)0.995:0.10236)0.986:0.09730)0.952:0.09262)0.665:0.05485,(((XP_009125463.2:0.0,RID72885.1:0.0):0.17181,(XP_009125462.1:0.00980,RID72884.1:0.05425)1.000:0.27437)0.986:0.11138,(XP_003553536.2:0.30049,((XP_006576261.1:0.08017,NP_001242140.1:0.01863)1.000:0.17518,(XP_003554349.1:0.08164,(XP_003542488.1:0.07999,(NP_001235146.1:0.01962,(XP_003537237.1:0.00055,XP_006588742.1:0.01213)0.970:0.02628)0.991:0.06188)0.973:0.05597)0.857:0.04572)0.434:0.02032)0.949:0.06786)0.911:0.05571)0.875:0.08225)0.059:0.02709)0.887:0.13850)1.000:0.75408)0.853:0.18102,(((XP_003651266.1:0.51933,(SMQ48531.1:0.00055,((SMR48230.1:0.0,SMR49528.1:0.0,XP_003853698.1:0.0):0.00055,SMY22226.1:0.00373)0.899:0.00725)0.995:0.51217)1.000:0.91504,(SMQ45732.1:0.0,SMR42076.1:0.0,SMR44259.1:0.0,SMY19413.1:0.0,XP_003856211.1:0.0):0.97486)0.342:0.22497,(((NP_001002621.1:0.12883,NP_001007373.1:0.19025)0.934:0.14949,((NP_080895.2:0.0,NP_084327.1:0.0):0.36643,(NP_034492.1:0.24132,(NP_001177931.1:0.00055,(NP_001177932.1:0.00055,NP_004823.1:0.00055)0.995:0.00054)0.972:0.10672)0.849:0.08215)0.998:0.28485)0.984:0.26406,((NP_507142.2:0.18434,(NP_871705.3:0.18883,NP_001254962.1:0.07255)0.982:0.17854)1.000:0.79159,((NP_648236.1:0.19150,NP_729388.1:0.28294)0.997:0.32919,(NP_648234.1:0.28289,(NP_648235.1:0.32541,NP_648237.1:0.47917)0.910:0.10134)0.759:0.08168)0.996:0.44666)0.590:0.11168)0.992:0.42533)0.389:0.11168)0.533:0.18161,((((XP_009303556.1:0.22446,(NP_001242952.1:0.26724,NP_038913.1:0.12167)0.308:0.02721)0.831:0.12523,(((NP_001274522.1:0.0,NP_001274523.1:0.0,NP_001279.2:0.0):0.00053,NP_254279.1:0.01532)0.992:0.20395,(NP_004660.2:0.06369,NP_081361.1:0.04261)1.000:0.62895)0.191:0.05504)1.000:1.47176,(XP_024357492.1:0.64560,((((PHT48875.1:0.05231,NP_001234822.2:0.04753)0.974:0.06007,(CAA3027057.1:0.06661,XP_022866095.1:0.09905)0.983:0.08517)0.677:0.02365,(((RID75144.1:0.00652,XP_009128089.1:0.02475)1.000:0.14390,((KAG5392645.1:0.0,RID58063.1:0.0,XP_009149443.1:0.0):0.09062,(KAG5390713.1:0.0,RID51720.1:0.0,XP_009110272.1:0.0):0.10956)0.899:0.03247)0.972:0.06413,((XP_030486208.1:0.04247,(XP_030481731.1:0.00055,XP_030481730.1:0.00055)0.995:0.06662)0.995:0.08599,(NP_001236937.1:0.01379,(NP_001242242.1:0.05321,XP_006588499.1:0.00054)0.350:0.02609)1.000:0.20364)0.820:0.02522)0.438:0.04604)0.967:0.11386,((KAB8097843.1:0.0,BAF16384.1:0.0):0.12390,EEC80281.1:0.40572)0.272:0.02408)0.981:0.34097)0.923:0.37182)0.940:0.45728,(((2546613591:0.0,2566724891:0.0):1.35797,(SMR50789.1:0.00053,((SMQ49805.1:0.0,SMR51729.1:0.0):0.00944,SMY23493.1:0.00055)0.883:0.00426)1.000:1.02565)0.930:0.41836,((((2558219041:0.00054,(((((((2530846205:0.00455,2539662542:0.00054)0.331:0.00054,((2574824091:0.00055,(2574731805:0.00914,((((2539493252:0.0,2552693720:0.0,2553147012:0.0,2567562114:0.0,2567618728:0.0,2567825723:0.0,2567844037:0.0,2567890796:0.0,2570177832:0.0,2577299259:0.0,2581116944:0.0,2581796380:0.0,647979552:0.0,650424972:0.0):0.00055,(2526382598:0.0,2552638845:0.0,2552786897:0.0,2567646918:0.0):0.00914)0.000:0.00055,((2566570300:0.00055,2566642200:0.00454)0.863:0.00453,(2533171188:0.00456,(2536330753:0.00460,646299037:0.00457)0.887:0.00913)0.000:0.00054)0.918:0.00913)0.000:0.00055,(2537768867:0.00458,(2533176204:0.0,2547481825:0.0,2567639583:0.0,2567861718:0.0,2583328127:0.0):0.00918)0.000:0.00055)0.000:0.00054)0.831:0.00456)0.993:0.03716,(2566711007:0.01297,((2533178919:0.0,2536326847:0.0,2537776303:0.0,2539649820:0.0,2563274953:0.0,2567517594:0.0,2567566542:0.0,2567606714:0.0,2567727872:0.0,2567882445:0.0,2567886724:0.0,2568170426:0.0,2580213571:0.0,2581346525:0.0,2582301827:0.0,2583584514:0.0,2598165112:0.0):0.00055,(2567500977:0.0,2567848518:0.0):0.00451)0.895:0.00968)0.425:0.00458)0.891:0.00966)0.753:0.00054,((((2584169330:0.00458,(((2567483858:0.0,2567509777:0.0,2567530540:0.0,2567712004:0.0,2567724051:0.0,2567821939:0.0,2567878769:0.0,2568307982:0.0,2568476731:0.0,2569905276:0.0,2574841778:0.0,2583319798:0.0,2583356527:0.0,2583566799:0.0):0.00454,(2567708049:0.00455,(2530853838:0.0,2530876403:0.0,2531500525:0.0,2533166086:0.0,2533187033:0.0,2533600067:0.0,2534267644:0.0,2535453793:0.0,2535703187:0.0,2535919220:0.0,2536918745:0.0,2538388509:0.0,2538398316:0.0,2538410478:0.0,2538412198:0.0,2538639530:0.0,2539637078:0.0,2539640853:0.0,2539649083:0.0,2549720209:0.0,2549724290:0.0,2552027305:0.0,2552499385:0.0,2552571403:0.0,2552609023:0.0,2552619874:0.0,2552651275:0.0,2554459377:0.0,2554508816:0.0,2554541658:0.0,2554554406:0.0,2554588782:0.0,2555427935:0.0,2558501263:0.0,2562304721:0.0,2563733903:0.0,2566515467:0.0,2567496714:0.0,2567526165:0.0,2567555122:0.0,2567590081:0.0,2567598187:0.0,2567627222:0.0,2567719418:0.0,2567771685:0.0,2569488251:0.0,2570579483:0.0,2570982128:0.0,2572688028:0.0,2576652266:0.0,2580795066:0.0,2580836539:0.0,2582024141:0.0,2583400841:0.0,2583784749:0.0,2624050144:0.0,641589297:0.0,643434835:0.0,643438330:0.0,645201336:0.0,647114158:0.0):0.00055)0.000:0.00055)0.863:0.00444,((2548162450:0.0,2567424096:0.0,2567463794:0.0,2567897823:0.0,2568244810:0.0,2570057763:0.0,2582438095:0.0):0.00444,((2519518900:0.0,2520810926:0.0,2530868354:0.0,2531512278:0.0,2531518020:0.0,2533153849:0.0,2533193745:0.0,2534277246:0.0,2534443924:0.0,2535925609:0.0,2535937112:0.0,2538386498:0.0,2538415081:0.0,2547192316:0.0,2548159527:0.0,2548211788:0.0,2549733190:0.0,2551804689:0.0,2552469323:0.0,2552485278:0.0,2552514067:0.0,2552520728:0.0,2552529118:0.0,2552534114:0.0,2552593459:0.0,2552613575:0.0,2552627476:0.0,2553794442:0.0,2554466655:0.0,2554474193:0.0,2554485807:0.0,2554495072:0.0,2554497932:0.0,2554500255:0.0,2554502820:0.0,2554517464:0.0,2554561914:0.0,2554582273:0.0,2554593674:0.0,2554619819:0.0,2554648636:0.0,2555690300:0.0,2555698069:0.0,2562648191:0.0,2563286737:0.0,2566132646:0.0,2567391542:0.0,2567395535:0.0,2567419600:0.0,2567427317:0.0,2567432063:0.0,2567435741:0.0,2567439977:0.0,2567444530:0.0,2567448445:0.0,2567452278:0.0,2567460769:0.0,2567472173:0.0,2567488836:0.0,2567492779:0.0,2567504737:0.0,2567513540:0.0,2567538390:0.0,2567546754:0.0,2567550852:0.0,2567570222:0.0,2567574258:0.0,2567578096:0.0,2567582211:0.0,2567593847:0.0,2567610411:0.0,2567614469:0.0,2567622805:0.0,2567630981:0.0,2567635167:0.0,2567659005:0.0,2567670845:0.0,2567678862:0.0,2567691408:0.0,2567695559:0.0,2567703531:0.0,2567731603:0.0,2567734939:0.0,2567760524:0.0,2567763924:0.0,2567775060:0.0,2567784307:0.0,2567788674:0.0,2567797359:0.0,2567801332:0.0,2567805603:0.0,2567809459:0.0,2567817838:0.0,2567833254:0.0,2567841217:0.0,2567853332:0.0,2567869907:0.0,2567874448:0.0,2567901114:0.0,2568256035:0.0,2568263951:0.0,2568275616:0.0,2568279456:0.0,2568287742:0.0,2568295776:0.0,2568300182:0.0,2568315259:0.0,2568480350:0.0,2568484606:0.0,2568492383:0.0,2568711365:0.0,2568887143:0.0,2569024895:0.0,2569474849:0.0,2569629934:0.0,2570012782:0.0,2570063949:0.0,2570514654:0.0,2570588535:0.0,2570752696:0.0,2570905285:0.0,2570972507:0.0,2571536593:0.0,2571546955:0.0,2572024448:0.0,2572853718:0.0,2572969641:0.0,2573063585:0.0,2573801006:0.0,2573958011:0.0,2575451495:0.0,2576879980:0.0,2577184105:0.0,2579919157:0.0,2580058063:0.0,2580086032:0.0,2580142687:0.0,2580358856:0.0,2580498050:0.0,2580516402:0.0,2580687119:0.0,2580834581:0.0,2580929268:0.0,2581229046:0.0,2581421246:0.0,2581792390:0.0,2581860835:0.0,2582285276:0.0,2582289014:0.0,2582385105:0.0,2582465412:0.0,2583223023:0.0,2583361205:0.0,2583365250:0.0,2583387075:0.0,2583593283:0.0,2583597688:0.0,2583601707:0.0,2583641757:0.0,2583752824:0.0,2583781800:0.0,2583818246:0.0,2583849497:0.0,2641301586:0.0,642588862:0.0,650505778:0.0):0.00055,((2530880787:0.0,2533158554:0.0):0.00453,2511821449:0.00527)0.000:0.00055)1.000:0.00055)0.258:0.00453)1.000:0.00055)0.216:0.00055,2583374176:0.00452)0.000:0.00055,(((2567403991:0.0,2567715539:0.0):0.00456,(2567654408:0.0,2567829117:0.0):0.00452)0.000:0.00055,(2530850022:0.0,2530864893:0.0,2530869335:0.0,2530876452:0.0,2531504464:0.0,2534279169:0.0,2535930047:0.0,2535930090:0.0,2535938235:0.0,2536919641:0.0,2538380853:0.0,2538993907:0.0,2539626311:0.0,2539633332:0.0,2539645221:0.0,2548166851:0.0,2549728345:0.0,2552433028:0.0,2552439133:0.0,2552474705:0.0,2552506061:0.0,2552510711:0.0,2552569654:0.0,2552582821:0.0,2552633077:0.0,2554453038:0.0,2554460888:0.0,2554480901:0.0,2554534494:0.0,2554568451:0.0,2554585493:0.0,2554634476:0.0,2567387920:0.0,2567399250:0.0,2567411972:0.0,2567415852:0.0,2567456224:0.0,2567467879:0.0,2567475967:0.0,2567534231:0.0,2567651190:0.0,2567663445:0.0,2567667004:0.0,2567675243:0.0,2567699729:0.0,2567740246:0.0,2567756151:0.0,2568260109:0.0,2568271548:0.0,2568283935:0.0,2568320101:0.0,2568323961:0.0,2568327281:0.0,2568488895:0.0,2569453155:0.0,2569599397:0.0,2570227616:0.0,2570535879:0.0,2570567120:0.0,2573755036:0.0,2579887756:0.0,2581152952:0.0,2581613534:0.0,2583610001:0.0):0.00055)0.000:0.00055)0.000:0.00055,(2530857881:0.0,2583762475:0.0):0.00453)0.810:0.00447)0.984:0.06599,(((((2566541591:0.03905,(2566704716:0.02882,2638552844:0.04446)0.685:0.00945)0.268:0.01053,2566670096:0.04501)0.055:0.00055,((2533901756:0.00890,2566686684:0.00054)0.963:0.02312,((2533184689:0.00960,(2567382998:0.0,2567743042:0.0,2567779869:0.0):0.00055)0.767:0.00448,((2548232100:0.0,2566606631:0.0):0.02219,(2546622130:0.03638,(2552770300:0.0,2566669065:0.0):0.01287)0.752:0.00712)0.796:0.00787)0.851:0.00872)0.990:0.03511)0.820:0.00737,(2536340797:0.00935,(2536345940:0.00055,646302521:0.00450)0.899:0.01320)0.996:0.04514)0.734:0.00402,2537764966:0.04054)0.979:0.07612)0.983:0.08092,(((2630784429:0.13237,((2537770916:0.0,2552728410:0.0,646300081:0.0):0.12581,(((2533039194:0.0,2552866054:0.0,2566676235:0.0):0.00055,2641387492:0.00461)0.986:0.07917,(2566556349:0.00054,((2536353317:0.0,646308420:0.0):0.00459,2566690701:0.00471)0.701:0.00925)0.978:0.04418)0.934:0.03763)0.454:0.02585)0.517:0.03328,(2558096245:0.12914,((2566614637:0.07114,((2533794388:0.0,2552692783:0.0,2567767718:0.0,2567893892:0.0):0.00897,(2567558475:0.0,2567642037:0.0,2568251172:0.0,2573822556:0.0,645636123:0.0,646309925:0.0):0.00054)1.000:0.10892)0.797:0.05304,2566680104:0.12092)0.375:0.02765)0.787:0.01575)0.605:0.01948,(2547359716:0.03121,(((2546626412:0.0,2566764973:0.0):0.00055,2566758854:0.00929)0.983:0.03680,((2539656377:0.00054,(2566533002:0.0,2566536046:0.0,2628387618:0.0):0.00457)0.983:0.04029,(2546613724:0.0,2566722486:0.0):0.12845)0.318:0.00861)0.970:0.03927)0.984:0.05796)0.974:0.07291)0.913:0.04539,((2566523776:0.0,2573376483:0.0):0.00055,2566529134:0.00453)0.999:0.11647)0.631:0.03756,2610407646:0.12826)0.980:0.07064)1.000:1.51559,((((SMR57706.1:0.0,SMY26142.1:0.0):0.00353,XP_003851143.1:0.00055)0.926:0.01017,(SMR55331.1:0.00354,SMQ52507.1:0.00055)1.000:0.00050)1.000:1.40437,(((((2558502838:0.01974,(((((((2535920860:0.0,2538396509:0.0,2539636854:0.0,2549723662:0.0,2552515301:0.0,2552532444:0.0,2567494837:0.0,2567525530:0.0,2567554497:0.0,2567589239:0.0,2567597333:0.0,2567699300:0.0,2570978950:0.0,2580139888:0.0,2582022985:0.0):0.01467,2567673151:0.00054)0.792:0.00993,(2530871087:0.00495,2567458535:0.00494)0.893:0.00979)0.766:0.00504,2530859550:0.00989)0.780:0.00494,((2580793214:0.00492,2563732405:0.01473)0.000:0.00055,2539642497:0.00982)0.906:0.00984)0.799:0.00495,(2535928354:0.0,2548165654:0.0,2549730856:0.0,2567738898:0.0,2570533946:0.0,2573753099:0.0):0.00054)0.929:0.00986,((((2552441882:0.0,2552474109:0.0,2552505623:0.0,2552507980:0.0,2554634293:0.0,2567398445:0.0,2567411507:0.0,2567415748:0.0,2567455428:0.0,2567466583:0.0,2567532330:0.0,2568319067:0.0,2568325417:0.0,2579887670:0.0,2581152378:0.0,2583763318:0.0):0.00054,(2530874715:0.00953,((2530847843:0.0,2539648059:0.0):0.01022,((2537774309:0.00991,2567516938:0.00055)0.932:0.00991,((2567564424:0.0,2567604560:0.0):0.00493,((2539650365:0.0,2567726041:0.0,2567886133:0.0,2580211733:0.0):0.00055,2598164612:0.00990)0.000:0.00055)0.000:0.00055)0.874:0.00964)0.687:0.00995)0.905:0.00054)0.835:0.00491,((((((2536921260:0.0,2538994044:0.0):0.00496,2570566696:0.00055)0.757:0.00055,((2533189920:0.0,2534278650:0.0,2538417907:0.0):0.00987,(2552583280:0.0,2552633997:0.0,2554483324:0.0,2554583533:0.0,2570226801:0.0):0.00055)0.826:0.00993)0.847:0.00494,(((2552026660:0.00055,(2567662886:0.00496,2567714205:0.00055)0.887:0.00498)0.772:0.00490,(2574820939:0.01913,((2567666178:0.00054,((2567636445:0.00055,(2567859345:0.0,2583326692:0.0):0.00494)0.941:0.01511,2567827625:0.00492)0.888:0.00994)0.902:0.01424,(2566640496:0.01965,(((2567845816:0.00492,(2566572052:0.01997,650423282:0.01489)0.767:0.00489)0.000:0.00055,2566710082:0.02989)0.840:0.00493,(((2526380382:0.0,2552637884:0.0,2552786225:0.0,2567646002:0.0):0.00991,(2570175804:0.0,2577296862:0.0):0.00054)0.912:0.00994,((((2567822276:0.02473,((2533174419:0.0,2547483616:0.0,2567616362:0.0,2567889814:0.0,2581795460:0.0,647976452:0.0):0.00968,2537766176:0.01004)0.384:0.00497)0.868:0.00053,(2533182035:0.0,2536329753:0.0,2563273258:0.0,2567500138:0.0,2567882086:0.0,2568167612:0.0,2581345125:0.0,2582299399:0.0,2583581485:0.0):0.00494)0.781:0.00468,((2553145334:0.02024,(2534268960:0.01988,(646296161:0.01525,2536333102:0.03977)0.800:0.01511)0.749:0.00535)0.753:0.00473,(2533171031:0.01504,2574730048:0.03532)0.434:0.00493)0.772:0.00630)0.782:0.00377,2581115959:0.01484)0.799:0.00494)0.000:0.00052)0.956:0.00053)0.097:0.00570)0.582:0.00994)0.759:0.00581)0.782:0.00501,(((2568270527:0.01405,(2530863437:0.00496,2624048277:0.00055)0.801:0.00720)0.807:0.00844,2567706788:0.00496)0.882:0.00998,2568260443:0.00985)0.766:0.00501)0.783:0.00499)0.899:0.00054,2533163831:0.01015)0.843:0.00964,(((((((2538382723:0.0,2539627675:0.0,2554531855:0.0,2567472809:0.0,2581613959:0.0,2583606662:0.0):0.00054,(2548162496:0.0,2567421748:0.0,2567461197:0.0,2567894203:0.0,2568243059:0.0,2570054713:0.0,2582436859:0.0):0.00983)0.810:0.00491,2567403296:0.00981)0.776:0.00493,((2554462284:0.0,2566517304:0.0):0.00488,(2538413820:0.0,2567755827:0.0):0.00055)0.000:0.00055)0.873:0.00493,2535939901:0.00055)0.837:0.00489,((2554568990:0.00996,((2567626102:0.0,2567769072:0.0,645200774:0.0):0.02125,(2569596810:0.01923,((2583371441:0.00054,(2567653084:0.00988,(((2567560301:0.01480,(2539495524:0.04006,2567844386:0.00054)0.000:0.00054)0.841:0.00547,2581996475:0.00055)0.000:0.00054,2552694441:0.00492)0.997:0.03351)0.000:0.00053)0.824:0.00572,(((2530851644:0.0,2562302975:0.0,2567387381:0.0,2568281854:0.0,2568486621:0.0,2569451388:0.0,2584166151:0.0):0.00055,2530878012:0.00496)0.898:0.00053,(2552573716:0.00994,(2552649312:0.0,2554459417:0.0,2569486216:0.0,2570578657:0.0,2576655047:0.0,2580837038:0.0,2583784657:0.0):0.01008)0.867:0.00976)0.417:0.00496)0.872:0.00050)0.888:0.01673)0.758:0.00471)0.000:0.00053,(2567648754:0.0,2568258079:0.0,2568321535:0.0):0.00055)0.877:0.00551)0.000:0.00055,(2539662901:0.00992,((2567481809:0.0,2567506535:0.0,2567527976:0.0,2567708264:0.0,2567723072:0.0,2567821399:0.0,2567875527:0.0,2568306285:0.0,2568475329:0.0,2569902925:0.0,2574838406:0.0,2583316229:0.0,2583355648:0.0,2583564833:0.0):0.00496,2583398489:0.00497)0.000:0.00053)0.946:0.01491)0.840:0.01106)0.000:0.00054)0.833:0.00549,(2535932122:0.0,2552432253:0.0,2554454499:0.0):0.00055)0.521:0.00053)0.049:0.00054)0.397:0.00055,(((2511819651:0.0,2519517250:0.0,2520809446:0.0,2530866712:0.0,2531513734:0.0,2531519031:0.0,2533154958:0.0,2533192322:0.0,2534278046:0.0,2534441301:0.0,2535923899:0.0,2535935464:0.0,2538384613:0.0,2547191499:0.0,2548159126:0.0,2549735444:0.0,2551802934:0.0,2552472577:0.0,2552483555:0.0,2552520602:0.0,2552529654:0.0,2552590670:0.0,2552610317:0.0,2552627887:0.0,2553793336:0.0,2554465312:0.0,2554471980:0.0,2554485405:0.0,2554492354:0.0,2554497811:0.0,2554502764:0.0,2554504883:0.0,2554517527:0.0,2554560241:0.0,2554581285:0.0,2554593148:0.0,2554621769:0.0,2554648412:0.0,2555427189:0.0,2555689298:0.0,2555696361:0.0,2562646859:0.0,2563289573:0.0,2566134385:0.0,2567388288:0.0,2567392812:0.0,2567419447:0.0,2567424657:0.0,2567431968:0.0,2567433515:0.0,2567437567:0.0,2567443619:0.0,2567446124:0.0,2567452069:0.0,2567472109:0.0,2567488425:0.0,2567492499:0.0,2567504588:0.0,2567511561:0.0,2567536597:0.0,2567544015:0.0,2567550173:0.0,2567566776:0.0,2567571446:0.0,2567576044:0.0,2567579464:0.0,2567592200:0.0,2567610182:0.0,2567611400:0.0,2567620741:0.0,2567630826:0.0,2567631833:0.0,2567656082:0.0,2567668664:0.0,2567676202:0.0,2567688843:0.0,2567693388:0.0,2567700827:0.0,2567729041:0.0,2567734662:0.0,2567758825:0.0,2567761914:0.0,2567773132:0.0,2567780933:0.0,2567788094:0.0,2567794366:0.0,2567798350:0.0,2567804936:0.0,2567808611:0.0,2567816442:0.0,2567832774:0.0,2567840322:0.0,2567853153:0.0,2567868972:0.0,2567871552:0.0,2567899850:0.0,2568254128:0.0,2568275086:0.0,2568279301:0.0,2568287295:0.0,2568295126:0.0,2568299614:0.0,2568315350:0.0,2568477508:0.0,2568484799:0.0,2568489335:0.0,2568708573:0.0,2568885462:0.0,2569024225:0.0,2569464757:0.0,2569472872:0.0,2569628033:0.0,2570010533:0.0,2570062057:0.0,2570513147:0.0,2570589867:0.0,2570752830:0.0,2570907032:0.0,2571535759:0.0,2571545912:0.0,2572024193:0.0,2572851130:0.0,2572966478:0.0,2573065576:0.0,2573800910:0.0,2573955117:0.0,2575451119:0.0,2576879884:0.0,2577183165:0.0,2580055613:0.0,2580086136:0.0,2580361444:0.0,2580497944:0.0,2580513039:0.0,2580688117:0.0,2580834770:0.0,2580926959:0.0,2581093690:0.0,2581226871:0.0,2581421583:0.0,2581792139:0.0,2581860046:0.0,2582286647:0.0,2582290726:0.0,2582384654:0.0,2582464654:0.0,2583220431:0.0,2583360488:0.0,2583362766:0.0,2583387032:0.0,2583590001:0.0,2583597309:0.0,2583601078:0.0,2583640406:0.0,2583754471:0.0,2583783082:0.0,2583819517:0.0,2583847495:0.0,2641300928:0.0,642587090:0.0,650503969:0.0):0.00055,(2548211772:0.00055,2570974256:0.12519)0.997:0.00053)0.730:0.00551,(2530855598:0.0,2531502352:0.0,2533598328:0.0,2535451749:0.0,2535701203:0.0,2536916373:0.0,2538387052:0.0,2538410709:0.0,2538638252:0.0,2539640815:0.0,2549726190:0.0,2552497143:0.0,2552618299:0.0,2554506716:0.0,2554539398:0.0,2554554596:0.0,2554588011:0.0,2572684723:0.0,643433064:0.0,643439892:0.0,647115987:0.0):0.00054)0.938:0.01101)0.957:0.00052,(2530882549:0.0,2531506655:0.0,2533158108:0.0,2539630679:0.0,2552567449:0.0,2567717881:0.0):0.00443)0.997:0.74640,(((2566673428:0.00054,2641389447:0.00460)0.695:0.00636,(2533039774:0.00931,2552863573:0.00054)0.684:0.00763)0.993:0.53390,(2536353353:0.01600,(646307168:0.03970,(2566557056:0.00054,2566691396:0.01379)0.941:0.02768)0.806:0.02043)0.962:0.28970)0.993:0.65322)0.793:0.34956,((2558217047:0.73478,((646301760:0.02074,(2537772816:0.0,2552728507:0.0):0.06521)0.999:0.32633,(2556967634:0.18627,((((2546613063:0.0,2566725755:0.0):0.16360,(2566524188:0.01704,(2566529589:0.0,2573376306:0.0):0.01621)1.000:0.35370)0.436:0.04247,(((2638552374:0.12748,((2548232540:0.0,2566603089:0.0):0.05541,2546624302:0.02575)0.966:0.04775)0.934:0.06718,((((2536341227:0.00423,(646304709:0.00853,2536346348:0.00055)0.670:0.00055)1.000:0.09832,((2537763176:0.07008,2566706911:0.08896)0.807:0.02118,(2533900943:0.00715,2566687086:0.00976)1.000:0.13399)0.338:0.01219)0.939:0.03169,2566672510:0.09677)0.855:0.01421,((2552768639:0.0,2566666004:0.0):0.06782,((2567382158:0.0,2567778309:0.0):0.01337,(2533183306:0.00864,2567741733:0.00854)0.759:0.00394)0.999:0.09092)0.814:0.01627)0.995:0.12674)0.893:0.16228,(2547358879:0.15689,((2566538805:0.00539,(2539655740:0.00053,(2628389737:0.00442,2566534104:0.00880)0.167:0.00443)0.910:0.02128)0.992:0.09153,((2546625628:0.0,2566762752:0.0):0.01523,2566758203:0.03037)0.985:0.07778)0.979:0.12257)1.000:0.24254)0.784:0.04904)1.000:0.20976,(2558097208:0.13765,((2566616837:0.24173,(2630782376:0.24917,2566679635:0.30805)0.843:0.07530)0.960:0.10769,2547718736:0.11824)0.537:0.11052)0.966:0.09490)0.136:0.04085)0.356:0.05624)0.857:0.18255)0.999:0.83473,(2566639604:0.00115,(646296994:0.02569,2566573046:0.02022)0.809:0.04483)1.000:1.65741)0.091:0.09392)0.821:0.21035)0.955:0.40952)0.606:0.20610,(((((((BCR95029.1:0.0,BCS07599.1:0.0):0.37924,XP_024552960.1:0.54348)0.999:0.46121,(((((((XP_030481921.1:0.32766,(((KAG5399361.1:0.0,KAG5399342.1:0.0,XP_009130342.1:0.0):0.01155,RID64607.1:0.00846)0.985:0.13043,((RID41902.1:0.00487,XP_009121408.1:0.00055)0.941:0.05099,(RID73550.1:0.00055,XP_009126170.1:0.00478)0.951:0.05540)0.998:0.24390)1.000:0.31582)0.095:0.04634,(XP_003538377.1:0.02375,NP_001241411.1:0.03387)0.999:0.20669)0.881:0.06017,((CAA3012239.1:0.00440,XP_022879714.1:0.00054)0.997:0.17814,(PHT56317.1:0.04244,XP_004232669.1:0.07446)1.000:0.23199)0.892:0.11506)0.995:0.17359,((((KAG5404069.1:0.0,RID69483.1:0.0,XP_009132756.1:0.0):0.00576,(RID66733.1:0.00481,(KAG5401769.1:0.00055,XP_009141109.2:0.00482)0.000:0.00055)0.859:0.01368)0.940:0.08373,((KAG5404070.1:0.0,XP_009132757.1:0.0):0.00055,RID69484.1:0.00951)1.000:0.16495)1.000:0.27283,((NP_001237836.1:0.02261,NP_001239642.1:0.00706)0.994:0.11174,(XP_003532087.1:0.15533,(XP_006575642.1:0.00886,NP_001236500.1:0.02597)1.000:0.27225)0.756:0.04724)0.537:0.06109)0.971:0.15889)0.957:0.10904,(((KAF2937154.1:0.0,KAB8090085.1:0.0,XP_015632072.1:0.0,EAZ25491.1:0.0,BAF10800.1:0.0):0.00054,EAY88429.1:0.00426)1.000:0.35924,((((KAF2937152.1:0.0,KAB8090082.1:0.0,XP_015629087.1:0.0,EAZ25489.1:0.0,BAF10798.1:0.0):0.00055,EAY88427.1:0.00435)0.992:0.12013,((KAF2937153.1:0.0,XP_015632073.1:0.0,EAZ25490.1:0.0):0.00447,EAY88428.1:0.00053)0.889:0.05298)1.000:0.48094,(XP_004253135.1:0.16211,XP_030498612.1:0.20886)0.984:0.12636)0.734:0.02406)1.000:0.37724)0.846:0.05225,(((((XP_024391211.1:0.0,XP_024391210.1:0.0):0.00055,XP_024391208.1:0.00053)1.000:0.77482,(XP_024400594.1:0.43763,((XP_024400999.1:0.0,XP_024400998.1:0.0,XP_024400996.1:0.0,XP_024400995.1:0.0):0.17062,((XP_024399985.1:0.0,XP_024399984.1:0.0):0.05955,((XP_024362156.1:0.0,XP_024362155.1:0.0):0.00500,XP_024362157.1:0.00054)1.000:0.16015)0.996:0.22047)0.956:0.13396)0.960:0.19933)0.984:0.29957,XP_024397046.1:0.35661)0.241:0.06824,((XP_024397484.1:0.0,XP_024397482.1:0.0,XP_024397481.1:0.0,XP_024397480.1:0.0,XP_024397479.1:0.0):0.56168,((XP_024379796.1:0.0,XP_024379795.1:0.0):0.17512,XP_024381172.1:0.14522)1.000:0.41773)0.977:0.19486)0.922:0.09759)0.315:0.12369,((((KAF2954169.1:0.0,KAB8085067.1:0.0,XP_015621197.1:0.0,EAZ14738.1:0.0,BAF07220.1:0.0,BAB93247.1:0.0):0.00055,EAY77115.1:0.11419)1.000:0.55315,((((EAY96557.1:0.00500,(KAF2929164.1:0.0,XP_025881290.1:0.0,XP_025881289.1:0.0,XP_025881288.1:0.0,XP_025881287.1:0.0,XP_025881286.1:0.0,XP_025881285.1:0.0,XP_025881284.1:0.0,XP_025881283.1:0.0,XP_025881282.1:0.0,XP_025881281.1:0.0,XP_025881280.1:0.0,BAF16566.1:0.0):0.03782)0.999:0.31175,((EEE54585.1:0.00055,((KAF2950182.1:0.0,KAB8081453.1:0.0,KAB8081452.1:0.0,XP_015622486.1:0.0,BAF04967.1:0.0,BAD61454.1:0.0):0.00055,EAY74067.1:0.00055)0.000:0.00055)0.982:0.10785,(EEC70603.1:0.00055,((KAF2950068.1:0.0,KAB8081346.1:0.0,XP_015645399.1:0.0,BAF04902.1:0.0):0.00055,EEE54536.1:0.01846)0.904:0.00921)0.999:0.20039)1.000:0.36580)0.439:0.05896,((((EAY74073.1:0.00695,(EAZ11921.1:0.01898,(KAF2950186.1:0.0,KAB8081458.1:0.0,XP_015643663.1:0.0,BAF04970.1:0.0,BAB39929.1:0.0):0.00055)0.921:0.02145)0.999:0.20227,((KAF2950187.1:0.0,XP_015635509.1:0.0,EAZ11925.1:0.0,BAB39935.1:0.0):0.19312,(KAF2950188.1:0.0,KAB8081462.1:0.0,XP_015632407.1:0.0,EAZ11927.1:0.0,EAY74074.1:0.0,BAF04973.1:0.0,BAB39939.1:0.0):0.08871)0.232:0.04649)0.966:0.09795,(EEC70668.1:0.00054,((KAF2950194.1:0.0,KAB8081468.1:0.0,XP_015642391.1:0.0,BAF04978.1:0.0,BAB64050.1:0.0):0.00054,EEE54591.1:0.03466)0.958:0.01864)1.000:0.49587)0.603:0.05721,((KAB8083644.1:0.0,XP_015614423.1:0.0,EAZ13641.1:0.0,EAY75929.1:0.0,BAF06253.1:0.0,BAB63585.1:0.0):0.29320,(((KAF2950204.1:0.0,KAB8081477.1:0.0,XP_015642303.1:0.0,EAZ11949.1:0.0,BAF04985.1:0.0,BAB64059.1:0.0):0.00479,EAY74097.1:0.00054)1.000:0.27288,((KAF2950191.1:0.0,KAB8081465.1:0.0,XP_015630378.1:0.0,EAZ11929.1:0.0,EAY74082.1:0.0,BAF04975.1:0.0,BAB39941.1:0.0):0.19315,((KAB8081464.1:0.0,EAZ11928.1:0.0,BAF04974.1:0.0,BAD61325.1:0.0):0.00517,EAY74081.1:0.00055)1.000:0.23630)0.396:0.02871)0.939:0.09266)0.967:0.10007)0.813:0.07226)1.000:0.33805,((RID64809.1:0.00054,(KAG5399491.1:0.00468,(XP_033146734.1:0.0,XP_033146733.1:0.0):0.00055)0.859:0.00439)1.000:0.27003,((XP_003536214.1:0.03878,NP_001242039.1:0.02838)0.999:0.24933,(XP_030485793.1:0.00054,XP_030485794.1:0.10129)1.000:0.21182)0.916:0.10735)0.982:0.15394)0.768:0.06317)0.904:0.09784,((KAG5382342.1:0.01064,(RID44131.1:0.0,XP_009112248.1:0.0):0.00055)1.000:0.58231,(((((XP_030494741.1:0.00822,XP_030509895.1:0.00550)1.000:0.29041,((KAG5404794.1:0.10636,(RID60821.1:0.00055,(KAG5395450.1:0.00055,XP_009142506.1:0.00968)0.881:0.01422)0.983:0.10500)1.000:0.27895,((XP_030510128.1:0.0,XP_030510058.1:0.0,XP_030509992.1:0.0):0.22126,(XP_030509694.1:0.07128,XP_030509514.1:0.11760)0.944:0.06615)0.972:0.08426)0.933:0.06523)0.822:0.03687,(((XP_030489694.1:0.21618,XP_030509410.1:0.16692)0.999:0.23568,((((XP_004247442.2:0.10442,PHT38604.1:0.05512)1.000:0.18059,(XP_004240537.1:0.12379,(XP_004240536.1:0.05091,PHT44371.1:0.06765)0.320:0.02589)1.000:0.18427)0.904:0.06135,(CAA2992107.1:0.22834,((CAA3009796.1:0.13424,XP_022899091.1:0.11363)0.856:0.03982,(XP_022899089.1:0.22251,XP_022899513.1:0.15240)0.217:0.02148)0.997:0.13869)0.929:0.04802)0.269:0.03243,(XP_010684411.1:0.30465,(XP_010689209.1:0.02033,XP_010684078.1:0.02522)0.995:0.20249)0.990:0.14797)0.687:0.04736)0.385:0.01697,XP_006575109.1:0.39426)0.696:0.01096)0.831:0.05291,(((RID40073.1:0.0,XP_009119597.1:0.0):0.03362,(RID52511.1:0.02027,XP_009111176.1:0.00055)0.671:0.00721)0.980:0.10835,((((XP_009134427.2:0.0,RID70823.1:0.0):0.07068,(RID70822.1:0.00479,XP_009134426.1:0.00484)0.999:0.09565)0.729:0.02220,((XP_009111278.1:0.00054,RID43297.1:0.00055)0.991:0.06201,(XP_009111277.2:0.00531,(RID43298.1:0.00480,KAG5381554.1:0.00493)0.790:0.00470)0.991:0.07369)0.505:0.01895)0.931:0.05026,(RID75581.1:0.00956,XP_009144554.1:0.00053)0.809:0.02269)0.992:0.13809)1.000:0.21292)0.777:0.03665,(((RID40074.1:0.00055,XP_009119594.1:0.00054)0.923:0.07190,(XP_009119592.1:0.02293,RID40075.1:0.00055)0.998:0.21440)1.000:0.44007,((RID40077.1:0.0,XP_009119591.1:0.0):0.00055,(RID40076.1:0.0,XP_009119590.1:0.0):0.00054)0.995:0.24584)1.000:0.30672)0.982:0.16263)0.987:0.19528)0.855:0.10153)0.887:0.23424)0.999:0.49840,((2556968493:0.87961,(((((2534266950:0.0,2568262984:0.0):0.00504,2567713939:0.00500)0.853:0.01367,((((2530848124:0.0,2567654724:0.0):0.00505,(2530863651:0.0,2530871460:0.0,2530878252:0.0,2533165237:0.0,2535921158:0.0,2536921535:0.0,2538396051:0.0,2538994769:0.0,2539633211:0.0,2539636243:0.0,2539645753:0.0,2548162956:0.0,2549723981:0.0,2552569590:0.0,2552648749:0.0,2554458669:0.0,2554569023:0.0,2558503112:0.0,2567401571:0.0,2567423546:0.0,2567459919:0.0,2567463265:0.0,2567495743:0.0,2567524434:0.0,2567554968:0.0,2567589918:0.0,2567699661:0.0,2567897856:0.0,2568244869:0.0,2568258132:0.0,2568321483:0.0,2569486788:0.0,2570054942:0.0,2570580953:0.0,2570980687:0.0,2576654319:0.0,2580839733:0.0,2582024009:0.0,2582438647:0.0,2583372505:0.0,2583784210:0.0):0.00055)0.000:0.00055,((((2568270143:0.00502,2567706511:0.00502)0.000:0.00055,(((2530851885:0.0,2567386958:0.0,2568281804:0.0,2568485902:0.0,2569452407:0.0,2584166406:0.0):0.00496,(2567597918:0.0,2567648702:0.0):0.00502)0.991:0.00053,(2583763599:0.00055,((2552585471:0.0,2552633941:0.0,2554482085:0.0,2554584540:0.0,2570227520:0.0):0.00054,((2530855905:0.0,2533598013:0.0,2535452394:0.0,2535701956:0.0,2536916064:0.0,2538387303:0.0,2538407223:0.0,2538639233:0.0,2549725865:0.0,2552498439:0.0,2552617929:0.0,2554507955:0.0,2554541574:0.0,2554553246:0.0,2554588640:0.0,2572686543:0.0,643432757:0.0,643440199:0.0,647117174:0.0):0.00055,2531502544:0.00499)0.860:0.00495)0.727:0.01005)0.838:0.00497)0.000:0.00055)0.000:0.00055,(((2533186459:0.0,2534280133:0.0,2538417871:0.0):0.00501,2530874934:0.01009)0.000:0.00055,(2567666746:0.00504,(2539662485:0.00501,(2569597174:0.00502,(2538412103:0.0,2552025517:0.0):0.00055)0.000:0.00055)0.840:0.00501)0.000:0.00055)0.923:0.00501)0.000:0.00055,(((2519516993:0.0,2520809180:0.0,2530866445:0.0,2531514004:0.0,2531519300:0.0,2533154089:0.0,2533193566:0.0,2534274965:0.0,2534442773:0.0,2535924167:0.0,2535935195:0.0,2538384286:0.0,2547192397:0.0,2548157062:0.0,2548212030:0.0,2549735163:0.0,2551802656:0.0,2552470650:0.0,2552483284:0.0,2552513635:0.0,2552518519:0.0,2552531088:0.0,2552535911:0.0,2552590344:0.0,2552611103:0.0,2552629033:0.0,2553793992:0.0,2554464955:0.0,2554474943:0.0,2554486904:0.0,2554491361:0.0,2554497771:0.0,2554502395:0.0,2554504944:0.0,2554517629:0.0,2554560117:0.0,2554581235:0.0,2554592155:0.0,2554620608:0.0,2554649762:0.0,2555425264:0.0,2555688331:0.0,2555696085:0.0,2562646574:0.0,2563285724:0.0,2566134657:0.0,2567390210:0.0,2567394464:0.0,2567420042:0.0,2567426919:0.0,2567431557:0.0,2567435984:0.0,2567438850:0.0,2567444696:0.0,2567447542:0.0,2567449883:0.0,2567472065:0.0,2567488279:0.0,2567492649:0.0,2567503997:0.0,2567513208:0.0,2567538101:0.0,2567545848:0.0,2567550510:0.0,2567570087:0.0,2567573354:0.0,2567577292:0.0,2567581794:0.0,2567592498:0.0,2567608086:0.0,2567613323:0.0,2567622760:0.0,2567630344:0.0,2567633753:0.0,2567658616:0.0,2567671183:0.0,2567678562:0.0,2567691044:0.0,2567695223:0.0,2567702723:0.0,2567730337:0.0,2567733402:0.0,2567760015:0.0,2567762957:0.0,2567774573:0.0,2567783537:0.0,2567787978:0.0,2567796837:0.0,2567800747:0.0,2567804988:0.0,2567807813:0.0,2567817976:0.0,2567832785:0.0,2567840488:0.0,2567850967:0.0,2567869444:0.0,2567870727:0.0,2567873788:0.0,2567900883:0.0,2568256073:0.0,2568274987:0.0,2568279026:0.0,2568287118:0.0,2568295084:0.0,2568299649:0.0,2568313152:0.0,2568479922:0.0,2568483643:0.0,2568491837:0.0,2568710761:0.0,2568886512:0.0,2569024380:0.0,2569464481:0.0,2569473956:0.0,2569628407:0.0,2570012912:0.0,2570061772:0.0,2570512081:0.0,2570590204:0.0,2570752674:0.0,2570907267:0.0,2570974540:0.0,2571537227:0.0,2571547139:0.0,2572023219:0.0,2572852624:0.0,2572968906:0.0,2573064731:0.0,2573800284:0.0,2573957627:0.0,2575449800:0.0,2576878696:0.0,2577183026:0.0,2579920004:0.0,2580055231:0.0,2580087376:0.0,2580139617:0.0,2580362527:0.0,2580497041:0.0,2580512712:0.0,2580687879:0.0,2580832555:0.0,2580928899:0.0,2581228701:0.0,2581422618:0.0,2581792378:0.0,2581859414:0.0,2582285300:0.0,2582290999:0.0,2582384408:0.0,2582464909:0.0,2583222670:0.0,2583359811:0.0,2583365825:0.0,2583386862:0.0,2583592036:0.0,2583597112:0.0,2583601016:0.0,2583640639:0.0,2583752650:0.0,2583782144:0.0,2583817291:0.0,2583846712:0.0,2641300361:0.0,642586810:0.0,650503713:0.0):0.00499,(2511819369:0.0,2531506936:0.0,2562302694:0.0,2566517584:0.0,2580794867:0.0):0.00054)0.372:0.00504,(((((2530882822:0.0,2533161766:0.0,2535928063:0.0,2535931892:0.0,2548166142:0.0,2549730247:0.0,2552433582:0.0,2554454046:0.0,2567719090:0.0,2567737537:0.0,2570533648:0.0,2573752820:0.0,2583399583:0.0):0.00054,(2539645196:0.00502,((2535940186:0.0,2539641371:0.0,2552570951:0.0,2567626283:0.0,2567769849:0.0,645200723:0.0):0.00055,((2552441770:0.0,2552473032:0.0,2552506942:0.0,2552511308:0.0,2554634415:0.0,2567397727:0.0,2567409659:0.0,2567413509:0.0,2567453532:0.0,2567467385:0.0,2567533309:0.0,2568317388:0.0,2568324199:0.0,2579884862:0.0,2581151248:0.0):0.00497,(2570565596:0.01003,2563732195:0.00053)0.405:0.00499)0.666:0.00055)0.000:0.00055)0.888:0.00501)0.867:0.00501,2530859873:0.00502)0.000:0.00054,2567673204:0.00055)0.797:0.00502,(2538380168:0.0,2539627488:0.0):0.00502)0.820:0.00496)0.740:0.00055)0.000:0.00055)0.729:0.00055,((2552607836:0.00501,(2554534063:0.0,2567475838:0.0,2567482104:0.0,2567506807:0.0,2567529999:0.0,2567708537:0.0,2567721487:0.0,2567755934:0.0,2567818807:0.0,2567827389:0.0,2567875800:0.0,2568305496:0.0,2568474520:0.0,2569904374:0.0,2574838132:0.0,2581614225:0.0,2583315956:0.0,2583356582:0.0,2583565392:0.0,2583608581:0.0):0.00054)0.929:0.00479,(2554462456:0.0,2567663051:0.0):0.00482)1.000:0.00054)0.851:0.01714)0.741:0.04139,((((((650422929:0.00055,((2526380875:0.0,2552638262:0.0,2552785893:0.0,2567644528:0.0):0.00192,2581116694:0.01506)0.085:0.00843)0.780:0.00501,2566640878:0.02556)0.790:0.00508,(2566570106:0.01013,((2539495787:0.01014,(2552694851:0.0,2567823103:0.0):0.00503)0.800:0.00507,(2537766458:0.00055,(2574823345:0.00508,((2533177852:0.0,2547483870:0.0,2553145011:0.0,2567560383:0.0,2567617384:0.0,2567638444:0.0,2567844944:0.0,2567858949:0.0,2567890881:0.0,2581794202:0.0,2583326239:0.0,647976720:0.0):0.00055,(2570177325:0.0,2577297437:0.0):0.00506)0.794:0.00505)0.795:0.00504)0.000:0.00054)0.949:0.01522)0.000:0.00054)0.927:0.00054,((2539651595:0.0,2580212770:0.0):0.00505,((2567565303:0.0,2567603813:0.0):0.00504,(2567516602:0.00502,(2566710361:0.02051,((2537774629:0.0,2567849355:0.0):0.00055,(2568169350:0.00507,(2567499955:0.00504,(2533180405:0.0,2536330058:0.0,2563272939:0.0,2567880248:0.0,2581344810:0.0,2582299056:0.0,2583582216:0.0,2598164656:0.0):0.00055)0.000:0.00055)0.866:0.00508)0.792:0.00505)0.783:0.00515)0.796:0.00502)0.000:0.00054)0.918:0.01011)0.914:0.00501,((646297090:0.01009,2536332727:0.02053)0.991:0.04279,2574729751:0.02054)0.774:0.00513)0.448:0.00054,2533171116:0.01011)0.946:0.06620)0.920:0.13517,((2546613616:0.0,2566723310:0.0):0.19861,(2558219650:0.16339,(2566535276:0.00988,(2539656561:0.00055,2566531121:0.00498)0.996:0.00055)0.992:0.13519)0.934:0.10033)0.912:0.13652)0.999:0.64322)0.990:0.50789,((KAB8086510.1:0.17264,(XP_030505930.1:0.00055,XP_030505929.1:0.01261)0.986:0.23804)0.990:0.71795,(XP_003654758.1:0.69849,((BCR96069.1:0.0,BCS08589.1:0.0):1.14189,(BCS05596.1:0.0,BCS17149.1:0.0):0.67003)0.916:0.35111)0.923:0.37929)0.984:0.57203)0.926:0.29665)0.281:0.06700,(((XP_637060.1:0.53432,XP_629346.1:0.85017)0.995:0.61405,(((((((XP_010676473.1:0.20487,((KAG5401073.1:0.0,RID65962.1:0.0,XP_009140078.1:0.0):0.03308,((KAG5379507.1:0.0,RID54172.1:0.0):0.00055,XP_009125179.1:0.00386)0.871:0.01479)1.000:0.19757)0.000:0.02964,(XP_010676472.1:0.00055,XP_019104976.1:0.00055)1.000:0.47269)0.250:0.03870,(((XP_006579425.1:0.00054,(NP_001242886.1:0.00565,XP_006579426.1:0.24454)0.805:0.00850)0.893:0.01350,(XP_003532409.1:0.00055,XP_006584714.1:0.35449)0.930:0.02555)1.000:0.22337,(((PHT57906.1:0.06534,XP_004245615.1:0.02999)0.923:0.03886,(PHT57909.1:0.13458,(PHT57908.1:0.10138,XP_004245614.1:0.07202)0.991:0.07112)0.997:0.08811)0.961:0.06669,(XP_022849706.1:0.30154,XP_004252589.1:0.22491)0.395:0.07576)0.948:0.08115)0.274:0.03565)0.782:0.04621,(NP_001236903.1:0.15629,XP_030502090.1:0.11797)0.391:0.04319)0.984:0.14563,(KAF2911444.1:0.0,KAB8115713.1:0.0,XP_015617974.1:0.0,EAZ18961.1:0.0,EAY81560.1:0.0,BAF28538.1:0.0):0.22174)0.958:0.16578,((XP_024381081.1:0.00055,XP_024381080.1:0.00054)1.000:0.66817,((XP_024366039.1:0.0,XP_024366038.1:0.0):0.00055,(XP_024366037.1:0.0,XP_024366036.1:0.0,XP_024366035.1:0.0,XP_024366034.1:0.0):0.00055)0.998:0.34183)0.779:0.12869)0.991:0.32044,((((NP_598755.1:0.15963,NP_032211.3:0.25406)0.993:0.20688,((XP_006514334.1:0.19555,NP_083748.3:0.00055)1.000:0.52757,(((NP_034491.2:0.0,XP_006513303.1:0.0):0.00055,(XP_011241675.1:0.0,XP_017169294.1:0.0):0.00055)0.991:0.11629,(NP_001074312.1:0.00338,NP_000845.2:0.00055)0.996:0.13771)1.000:0.44599)0.059:0.02552)0.699:0.10276,(NP_956878.1:0.34325,(XP_005167246.1:0.01243,NP_001314691.1:0.00054)1.000:0.27467)0.960:0.17629)1.000:0.50432,((NP_610509.2:0.12226,NP_724816.3:0.35419)0.988:0.27244,((NP_001285495.1:0.0,NP_728347.1:0.0):0.47732,NP_572886.2:0.88226)0.805:0.30689)0.994:0.45834)0.458:0.16821)0.899:0.19980)0.995:0.37986,(NP_001014609.2:0.98216,(((NP_001138040.1:0.00054,NP_650183.1:0.00055)1.000:0.79122,((((NP_001034042.1:0.0,NP_524326.1:0.0):0.11963,(NP_001287302.1:0.0,NP_652713.1:0.0):0.29215)0.868:0.04373,(NP_001287303.1:0.0,NP_650181.1:0.0):0.36949)0.026:0.04544,(((NP_524915.1:0.25479,NP_525114.1:0.21988)0.993:0.17296,((NP_524912.1:0.10872,(NP_524913.1:0.18670,NP_524914.3:0.14897)0.176:0.03582)0.953:0.07462,NP_788656.1:0.31293)0.163:0.03439)0.965:0.08394,NP_524916.1:0.29972)0.678:0.02981)0.997:0.38882)0.925:0.21596,((((NP_001246500.1:0.0,NP_001246501.1:0.0,NP_001286857.1:0.0,NP_611964.1:0.0):0.40721,(NP_001286575.1:0.0,NP_611339.1:0.0):0.51001)0.824:0.10894,((NP_001188889.1:0.0,NP_610457.1:0.0):0.68574,NP_610855.1:1.25862)0.877:0.15640)0.907:0.13461,((NP_611325.2:0.46317,(NP_611326.1:0.32117,((NP_611327.1:0.15155,NP_611328.1:0.14865)0.925:0.05520,((NP_001286571.1:0.0,NP_611330.2:0.0):0.15805,NP_611329.1:0.19873)0.559:0.04761)0.989:0.16238)0.892:0.10244)0.934:0.12531,((NP_001286570.1:0.0,NP_611322.1:0.0):0.47364,((NP_611323.1:0.34188,NP_611324.1:0.39559)0.963:0.16587,NP_725784.1:0.46212)0.462:0.03380)0.753:0.04312)0.995:0.23938)0.700:0.22562)0.432:0.22997)0.969:0.32467)0.965:0.26339)0.914:0.13452,(((((2552574202:0.00514,(2535928819:0.0,2548166757:0.0,2549730384:0.0,2552434612:0.0,2567737107:0.0,2570534439:0.0,2573753588:0.0):0.00055)0.939:0.00096,((2553144236:0.01032,((2583325604:0.00054,2567859926:0.00055)0.845:0.00511,2567636005:0.01028)0.000:0.00053)0.680:0.00231,(2552787149:0.0,2567646942:0.0,2570177575:0.0):0.00816)0.771:0.03094)1.000:0.83233,((((2533795567:0.0,2552693133:0.0,2567555652:0.0,2567640722:0.0,2567765658:0.0,2567891302:0.0,2568250378:0.0,2573821746:0.0,645635932:0.0,646309419:0.0):0.07209,((((2533180408:0.0,2536330055:0.0,2537774625:0.0,2539651602:0.0,2563272942:0.0,2567499958:0.0,2567726925:0.0,2567880245:0.0,2567885238:0.0,2568169347:0.0,2580213652:0.0,2581344813:0.0,2582299059:0.0,2583582219:0.0):0.01028,((2567516608:0.0,2567565300:0.0,2567603810:0.0,2567849352:0.0,2598164652:0.0):0.00055,((((((2538380165:0.0,2539627491:0.0):0.00517,(2530882819:0.0,2533161763:0.0,2535928066:0.0,2535931895:0.0,2548166145:0.0,2549730250:0.0,2552433579:0.0,2554454043:0.0,2567719087:0.0,2567737534:0.0,2570533651:0.0,2573752823:0.0,2583399580:0.0):0.00517)0.000:0.00055,(2539645199:0.00520,((2511819372:0.0,2519516996:0.0,2520809183:0.0,2530848121:0.0,2530851879:0.0,2530859870:0.0,2530863648:0.0,2530866448:0.0,2530874931:0.0,2531514000:0.0,2531519297:0.0,2533154092:0.0,2533186462:0.0,2533193563:0.0,2534274962:0.0,2534280136:0.0,2534442776:0.0,2535924164:0.0,2535935198:0.0,2536921529:0.0,2538384289:0.0,2538412100:0.0,2538417874:0.0,2538994763:0.0,2539645756:0.0,2547192394:0.0,2548157065:0.0,2548162953:0.0,2548212027:0.0,2549735166:0.0,2551802659:0.0,2552441767:0.0,2552470653:0.0,2552473035:0.0,2552483287:0.0,2552506946:0.0,2552511311:0.0,2552513632:0.0,2552518522:0.0,2552531091:0.0,2552535914:0.0,2552590341:0.0,2552611100:0.0,2552629030:0.0,2553793995:0.0,2554462453:0.0,2554464958:0.0,2554491358:0.0,2554502398:0.0,2554504947:0.0,2554517632:0.0,2554534060:0.0,2554560114:0.0,2554569020:0.0,2554581238:0.0,2554592152:0.0,2554620605:0.0,2554631195:0.0,2554649759:0.0,2555425267:0.0,2555688334:0.0,2555696088:0.0,2558503109:0.0,2562302697:0.0,2562646577:0.0,2563285727:0.0,2563732198:0.0,2566134654:0.0,2567386963:0.0,2567390207:0.0,2567394461:0.0,2567397731:0.0,2567401568:0.0,2567409655:0.0,2567413505:0.0,2567420045:0.0,2567423543:0.0,2567426922:0.0,2567431554:0.0,2567435981:0.0,2567438853:0.0,2567444693:0.0,2567447545:0.0,2567453536:0.0,2567459916:0.0,2567463262:0.0,2567467381:0.0,2567472068:0.0,2567475841:0.0,2567482069:0.0,2567488282:0.0,2567492652:0.0,2567503994:0.0,2567506771:0.0,2567513211:0.0,2567528211:0.0,2567533313:0.0,2567538098:0.0,2567545851:0.0,2567550507:0.0,2567570084:0.0,2567573357:0.0,2567577289:0.0,2567581797:0.0,2567592501:0.0,2567608083:0.0,2567613320:0.0,2567622757:0.0,2567626280:0.0,2567630347:0.0,2567633756:0.0,2567654721:0.0,2567658619:0.0,2567663048:0.0,2567666749:0.0,2567671180:0.0,2567678559:0.0,2567691041:0.0,2567695220:0.0,2567702719:0.0,2567706508:0.0,2567708501:0.0,2567713946:0.0,2567721523:0.0,2567733405:0.0,2567755931:0.0,2567760018:0.0,2567762954:0.0,2567769846:0.0,2567774576:0.0,2567783540:0.0,2567787981:0.0,2567796840:0.0,2567800744:0.0,2567804985:0.0,2567807816:0.0,2567817979:0.0,2567818843:0.0,2567827386:0.0,2567832782:0.0,2567840485:0.0,2567869441:0.0,2567873785:0.0,2567875764:0.0,2567897859:0.0,2567900880:0.0,2568244872:0.0,2568270140:0.0,2568274990:0.0,2568279029:0.0,2568281809:0.0,2568287115:0.0,2568295081:0.0,2568299645:0.0,2568305531:0.0,2568317384:0.0,2568324203:0.0,2568476215:0.0,2568479919:0.0,2568485897:0.0,2568491840:0.0,2568710758:0.0,2568886509:0.0,2569024383:0.0,2569453510:0.0,2569464478:0.0,2569473953:0.0,2569628410:0.0,2569905836:0.0,2570012915:0.0,2570054939:0.0,2570061775:0.0,2570512084:0.0,2570567244:0.0,2570590207:0.0,2570752677:0.0,2570907264:0.0,2570974537:0.0,2571537224:0.0,2571547142:0.0,2572023223:0.0,2572852627:0.0,2572968903:0.0,2573064734:0.0,2573800281:0.0,2573957624:0.0,2574838169:0.0,2575449797:0.0,2576878693:0.0,2577183029:0.0,2579884866:0.0,2579920001:0.0,2580055234:0.0,2580087373:0.0,2580139620:0.0,2580362524:0.0,2580497038:0.0,2580512709:0.0,2580687882:0.0,2580794677:0.0,2580832558:0.0,2580928902:0.0,2581151244:0.0,2581228704:0.0,2581422615:0.0,2581614222:0.0,2581792381:0.0,2581859417:0.0,2582285303:0.0,2582290996:0.0,2582384411:0.0,2582438650:0.0,2582464912:0.0,2583222667:0.0,2583315993:0.0,2583356871:0.0,2583359808:0.0,2583365822:0.0,2583386859:0.0,2583565792:0.0,2583592033:0.0,2583597115:0.0,2583601019:0.0,2583608584:0.0,2583640642:0.0,2583752653:0.0,2583763596:0.0,2583782141:0.0,2583817288:0.0,2583846709:0.0,2584166399:0.0,2624048017:0.0,2641300364:0.0,642586813:0.0,645200726:0.0,650503716:0.0):0.00055,(2583372502:0.00517,(2567673201:0.00054,(2554472579:0.0,2554486626:0.0,2554498826:0.0,2568255966:0.0):0.10286)0.851:0.00508)0.000:0.00055)0.071:0.00055)0.158:0.00055)0.535:0.00055,((2530871457:0.0,2530878249:0.0,2531506924:0.0,2533165240:0.0,2534266957:0.0,2535940182:0.0,2539633207:0.0,2552025514:0.0,2552569312:0.0,2552607833:0.0,2552648752:0.0,2554458672:0.0,2566517575:0.0,2569486785:0.0,2570580950:0.0,2576654322:0.0,2580839736:0.0,2583784213:0.0):0.00512,(((2566640872:0.00497,(646297087:0.00055,2566571714:0.00515)1.000:0.00054)0.781:0.00317,(((2533177855:0.0,2537766452:0.0,2539495783:0.0,2547483867:0.0,2552694847:0.0,2553145014:0.0,2567560386:0.0,2567617387:0.0,2567638441:0.0,2567823099:0.0,2567844941:0.0,2567858952:0.0,2567890884:0.0,2574823341:0.0,2581116257:0.0,2581794199:0.0,2583326236:0.0,647976717:0.0,650422933:0.0):0.00055,(2570177328:0.0,2577297434:0.0):0.00513)0.000:0.00055,(2533171119:0.00054,(2526380871:0.0,2552638258:0.0,2552785889:0.0,2567644524:0.0,2574728580:0.0):0.00514)0.429:0.00515)0.862:0.00867)0.783:0.00337,2536332731:0.00055)0.753:0.01035)0.661:0.00054)0.000:0.00054,(2538407220:0.00514,((2530855902:0.0,2531502541:0.0,2533598016:0.0,2535452391:0.0,2535701959:0.0,2535921155:0.0,2536916067:0.0,2538387300:0.0,2538396054:0.0,2538639236:0.0,2539636246:0.0,2539641374:0.0,2539662488:0.0,2549723978:0.0,2549725868:0.0,2552498442:0.0,2552570948:0.0,2552617932:0.0,2554507952:0.0,2554541577:0.0,2554553249:0.0,2554588637:0.0,2567449886:0.0,2567495749:0.0,2567524431:0.0,2567554971:0.0,2567589921:0.0,2567597915:0.0,2567648705:0.0,2567699664:0.0,2567730340:0.0,2567850964:0.0,2568258129:0.0,2568262978:0.0,2568313155:0.0,2568321486:0.0,2568483646:0.0,2569597171:0.0,2570980684:0.0,2572686540:0.0,2582024012:0.0,643432760:0.0,643440196:0.0,647117177:0.0):0.00055,(2552585474:0.0,2552633938:0.0,2554482082:0.0,2554584543:0.0,2570227517:0.0):0.00518)0.000:0.00055)0.847:0.00516)0.899:0.00518,2566710358:0.01555)0.000:0.00054)1.000:0.00053)0.352:0.01140,((2546611544:0.0,2566724700:0.0):0.05502,(2547358188:0.03984,((2539655310:0.0,2566532231:0.0,2566537958:0.0,2628390714:0.0):0.01332,(2546627069:0.0,2566760772:0.0,2566763065:0.0):0.00774)0.360:0.01651)0.954:0.03854)0.996:0.08568)0.940:0.03200,((((2533901853:0.00055,2566688322:0.00522)0.991:0.03195,(2548235128:0.0,2566605308:0.0):0.01263)0.728:0.00330,((2536341451:0.0,2536348108:0.0,646303707:0.0):0.01565,((2638549798:0.00513,2566670406:0.03222)0.778:0.00534,(2537764438:0.02103,2566706020:0.03199)0.774:0.00563)0.896:0.00527)0.974:0.00054)0.783:0.00675,(((2552770213:0.0,2566667811:0.0):0.00510,2546623806:0.00533)0.467:0.00526,((2533183171:0.00518,(2567381522:0.0,2567744093:0.0,2567777450:0.0):0.00055)0.806:0.00515,2566539870:0.04267)0.777:0.00535)0.681:0.00380)0.876:0.02042)0.851:0.02192)0.276:0.01509,(2566615197:0.03883,(((2536353507:0.0,2566557202:0.0,646307241:0.0):0.00054,2566691316:0.00997)0.803:0.01879,((2552863744:0.00521,(2566673286:0.0,2641389113:0.0):0.00055)0.853:0.01343,((2558217554:0.03141,2610408344:0.06296)0.995:0.08198,(((646300560:0.01173,(2537771563:0.0,2552725751:0.0):0.01011)0.951:0.03677,(2566681462:0.04365,2556968917:0.05909)0.862:0.02111)0.424:0.00829,((2547718157:0.02205,2558096743:0.01980)0.992:0.05640,(2630783958:0.07103,((2566525699:0.0,2573375558:0.0):0.00525,2566527339:0.00515)0.995:0.07939)0.545:0.01598)0.925:0.03206)0.674:0.01263)0.878:0.01844)0.584:0.02580)0.868:0.02414)0.766:0.01772)0.999:0.64105,((((2546625791:0.0,2566762056:0.0):0.00630,2566761263:0.02070)0.925:0.09242,(2566535639:0.01869,(2539653884:0.00053,(2566532668:0.01598,2628391523:0.01064)0.595:0.00535)0.848:0.01339)0.907:0.08800)0.996:0.35753,(2566687412:0.12423,((2552768197:0.0,2566668101:0.0):0.16220,((2566670219:0.07240,(2536347568:0.01979,2638551837:0.02246)0.971:0.04646)0.561:0.02301,(2566639187:0.10881,(2566708723:0.11074,646295563:0.04598)0.427:0.01382)0.971:0.06493)0.945:0.07107)0.898:0.07576)0.996:0.38034)0.982:0.34876)0.643:0.24182)0.970:0.37291,(XP_024546759.1:2.05178,(2574731690:0.00054,((2567826260:0.00832,((2511821378:0.0,2519518834:0.0,2520810864:0.0,2530868285:0.0,2533157595:0.0,2533192123:0.0,2534443430:0.0,2535925542:0.0,2535937047:0.0,2536919709:0.0,2538383325:0.0,2538994367:0.0,2547190900:0.0,2548210031:0.0,2549734039:0.0,2552440220:0.0,2552474309:0.0,2552485213:0.0,2552507050:0.0,2552508930:0.0,2552512199:0.0,2552520764:0.0,2552531049:0.0,2552535252:0.0,2552593625:0.0,2552613291:0.0,2552627573:0.0,2553795125:0.0,2554503243:0.0,2554559481:0.0,2554581780:0.0,2554591827:0.0,2554622953:0.0,2554631799:0.0,2554648564:0.0,2555690236:0.0,2555698002:0.0,2562648121:0.0,2563289417:0.0,2566132716:0.0,2567397263:0.0,2567410841:0.0,2567414984:0.0,2567443272:0.0,2567455196:0.0,2567465121:0.0,2567487286:0.0,2567531328:0.0,2567621532:0.0,2567734304:0.0,2567759198:0.0,2567804013:0.0,2567831797:0.0,2567839132:0.0,2568286410:0.0,2568294128:0.0,2568316752:0.0,2568324337:0.0,2569628221:0.0,2570063815:0.0,2570512012:0.0,2570589380:0.0,2570754087:0.0,2570905354:0.0,2570972570:0.0,2571535043:0.0,2572968173:0.0,2573064963:0.0,2575452046:0.0,2579886486:0.0,2579918414:0.0,2580057847:0.0,2580083979:0.0,2580142271:0.0,2580359627:0.0,2580514138:0.0,2580687086:0.0,2580835145:0.0,2580926768:0.0,2581152230:0.0,2581423391:0.0,2581791203:0.0,2582286260:0.0,2582289078:0.0,2583222067:0.0,2583363647:0.0,2583596629:0.0,2583753791:0.0,2583779977:0.0,2583819389:0.0,2583846254:0.0,2641298573:0.0,642588792:0.0,650505712:0.0):0.00055,(2567651288:0.00413,(2531514580:0.0,2554475429:0.0,2554484394:0.0,2554495355:0.0,2567432973:0.0,2567536221:0.0,2567568135:0.0,2567815947:0.0,2567899441:0.0,2568254400:0.0,2570010649:0.0,2571544969:0.0):0.00408)0.000:0.00055)0.786:0.00413)0.922:0.02233,((2567638280:0.00405,(2567859172:0.0,2583325361:0.0):0.00055)0.929:0.02297,((650424859:0.01474,(((2533175341:0.0,2547481892:0.0):0.01243,((2539496711:0.0,2567560214:0.0,2567843968:0.0):0.01634,(2553146538:0.00408,2567825269:0.00055)0.864:0.00054)0.257:0.00406)0.905:0.01214,(2537767684:0.00054,((2526381602:0.0,2552637076:0.0):0.00407,(2552696521:0.0,2567615400:0.0,2567888522:0.0,2581793729:0.0,647979193:0.0):0.00828)0.782:0.00411)0.859:0.00054)0.790:0.00415)0.397:0.00407,(2570176406:0.0,2577297349:0.0):0.00419)0.808:0.00990)0.127:0.01353)0.848:0.06637)0.991:1.23934)0.724:0.29410)0.932:0.24028,(((BCS04946.1:0.0,BCS16508.1:0.0):1.12631,NP_013040.1:1.01943)0.972:0.56755,(NP_001038525.1:1.54546,(((KAF2934086.1:0.0,KAB8095394.1:0.0,KAB8095393.1:0.0,XP_025880900.1:0.0,XP_015635847.1:0.0,EAZ30815.1:0.0,EAY94199.1:0.0,BAF14762.1:0.0):0.23290,((((XP_010678905.1:0.17606,(CAA3026400.1:0.18988,(NP_001309990.1:0.03346,PHT50085.1:0.04750)0.999:0.11314)0.749:0.03362)0.209:0.02159,(XP_003526655.1:0.06996,(XP_003542060.1:0.0,XP_006593807.1:0.0,XP_006593808.1:0.0,XP_006593809.1:0.0):0.10484)1.000:0.21108)0.895:0.03092,(XP_030481553.1:0.02926,(XP_030481544.1:0.0,XP_030481536.1:0.0,XP_030481527.1:0.0):0.00054)1.000:0.16615)0.706:0.03636,((XP_033131293.1:0.0,XP_009106393.1:0.0):0.00341,(RID56300.1:0.0,RID56299.1:0.0):0.00055)1.000:0.16901)0.974:0.14715)0.904:0.21708,((XP_024373956.1:0.0,XP_024373955.1:0.0):0.31911,((XP_024380850.1:0.0,XP_024380849.1:0.0):0.33270,((XP_024393591.1:0.0,XP_024393590.1:0.0):0.00055,XP_024393589.1:0.00055)0.993:0.31716)1.000:0.83805)0.903:0.23718)0.998:0.71856)0.719:0.11282)0.892:0.30355)0.864:0.11959)0.584:0.11284,((((2645095382:0.0,2004|2004.peg.535:0.0):0.81126,(((2610409142:0.09869,2558217031:0.09041)0.929:0.12570,((((2536331987:0.01747,646298263:0.02644)0.819:0.01467,((2581115432:0.03414,(2566571027:0.01108,2566641706:0.01656)0.867:0.01134)0.751:0.01686,(((2574821756:0.00682,(((((2569597513:0.00543,(((2539641874:0.00054,((((2583372198:0.00545,2567704982:0.00548)0.000:0.00055,((2558503884:0.0,2568257597:0.0,2568322841:0.0):0.00055,(2530852860:0.0,2552499126:0.0,2552619120:0.0,2554539114:0.0,2554554898:0.0,2554589974:0.0,2562301762:0.0,2567384228:0.0,2568281246:0.0,2568486325:0.0,2569453363:0.0,2584168193:0.0):0.00547)0.000:0.00055)0.000:0.00055,2567672607:0.00545)0.000:0.00055,2567829282:0.00546)0.882:0.00541)0.413:0.00546,2568269317:0.00055)0.862:0.00539,(2567650148:0.00546,(2568476509:0.0,2583316969:0.0):0.00055)0.857:0.00541)0.000:0.00054)0.113:0.00055,(((2624047046:0.00545,((2567715996:0.00547,(2530848916:0.0,2539647248:0.0):0.01635)0.777:0.00545,2567664309:0.00544)0.000:0.00055)0.000:0.00055,(2530860707:0.0,2530875761:0.0,2533162511:0.0,2535921974:0.0,2535931041:0.0,2536922429:0.0,2538397424:0.0,2538993280:0.0,2539637759:0.0,2548160631:0.0,2549721309:0.0,2552431624:0.0,2552573284:0.0,2552608696:0.0,2552651912:0.0,2554452742:0.0,2554459130:0.0,2554461730:0.0,2563731354:0.0,2567421112:0.0,2567464251:0.0,2567494283:0.0,2567524869:0.0,2567552820:0.0,2567586944:0.0,2567661379:0.0,2567697163:0.0,2567714798:0.0,2567895257:0.0,2568241713:0.0,2569485860:0.0,2570055375:0.0,2570579076:0.0,2570980202:0.0,2576654615:0.0,2580795419:0.0,2580837655:0.0,2582021634:0.0,2582435797:0.0,2583398974:0.0,2583785820:0.0):0.00055)0.000:0.00055,2567596314:0.00545)0.852:0.00544)0.000:0.00055,((((2567651679:0.00542,(2530864445:0.0,2531507707:0.0,2533188326:0.0,2534279610:0.0,2538416475:0.0,2539631700:0.0,2552567812:0.0,2566518393:0.0):0.00546)0.000:0.00055,2567400981:0.00544)0.000:0.00055,(2530856670:0.0,2530872154:0.0,2530879116:0.0,2533601059:0.0,2534266718:0.0,2535451170:0.0,2535699822:0.0,2535927286:0.0,2535940919:0.0,2536915219:0.0,2538382070:0.0,2538390791:0.0,2538409349:0.0,2538412987:0.0,2538639318:0.0,2539629166:0.0,2539641106:0.0,2539663485:0.0,2548167149:0.0,2549725073:0.0,2549729498:0.0,2552025273:0.0,2552584350:0.0,2552634391:0.0,2554482218:0.0,2554509774:0.0,2554531667:0.0,2554570729:0.0,2554583683:0.0,2567474174:0.0,2567482932:0.0,2567506331:0.0,2567526935:0.0,2567710015:0.0,2567720893:0.0,2567740017:0.0,2567753766:0.0,2567820557:0.0,2567876461:0.0,2568262427:0.0,2568306750:0.0,2569902232:0.0,2570225074:0.0,2570532693:0.0,2570565360:0.0,2572685672:0.0,2573751873:0.0,2574838938:0.0,2581616972:0.0,2583353462:0.0,2583607065:0.0,2583761298:0.0,643431919:0.0,643440948:0.0,647114572:0.0):0.00055)0.000:0.00055,(2567460151:0.01093,(2568296468:0.00545,((2511818463:0.0,2519516081:0.0,2520808296:0.0,2530865627:0.0,2531512904:0.0,2531518485:0.0,2533155580:0.0,2533190538:0.0,2534277012:0.0,2534442010:0.0,2535924935:0.0,2535934318:0.0,2538385670:0.0,2547192101:0.0,2548156497:0.0,2548209283:0.0,2549733955:0.0,2551801909:0.0,2552471153:0.0,2552482527:0.0,2552512656:0.0,2552519279:0.0,2552529840:0.0,2552532853:0.0,2552592288:0.0,2552611349:0.0,2552625649:0.0,2553792077:0.0,2554464188:0.0,2554471867:0.0,2554487377:0.0,2554493024:0.0,2554495751:0.0,2554499735:0.0,2554506043:0.0,2554514898:0.0,2554560794:0.0,2554581872:0.0,2554591193:0.0,2554621385:0.0,2554650380:0.0,2555424522:0.0,2555687430:0.0,2555695239:0.0,2562645404:0.0,2563286402:0.0,2566135489:0.0,2567388986:0.0,2567392373:0.0,2567416630:0.0,2567424386:0.0,2567428626:0.0,2567433663:0.0,2567437018:0.0,2567441875:0.0,2567444972:0.0,2567449163:0.0,2567468800:0.0,2567485757:0.0,2567489397:0.0,2567501629:0.0,2567510419:0.0,2567536795:0.0,2567547561:0.0,2567567998:0.0,2567571109:0.0,2567574866:0.0,2567581442:0.0,2567591475:0.0,2567606963:0.0,2567611663:0.0,2567619965:0.0,2567627594:0.0,2567632395:0.0,2567656143:0.0,2567668173:0.0,2567675681:0.0,2567688462:0.0,2567692796:0.0,2567700689:0.0,2567728224:0.0,2567732978:0.0,2567757177:0.0,2567763678:0.0,2567772174:0.0,2567781631:0.0,2567781710:0.0,2567786103:0.0,2567794011:0.0,2567797917:0.0,2567802335:0.0,2567806365:0.0,2567815282:0.0,2567830587:0.0,2567841459:0.0,2567849957:0.0,2567867185:0.0,2567871227:0.0,2567898213:0.0,2568253142:0.0,2568272631:0.0,2568276389:0.0,2568284632:0.0,2568292976:0.0,2568315860:0.0,2568477657:0.0,2568481278:0.0,2568489023:0.0,2568711805:0.0,2568884456:0.0,2569021474:0.0,2569462631:0.0,2569471582:0.0,2569628907:0.0,2570010358:0.0,2570061054:0.0,2570513081:0.0,2570586966:0.0,2570756119:0.0,2570908111:0.0,2570975398:0.0,2571535494:0.0,2571544085:0.0,2572024925:0.0,2572854011:0.0,2572967161:0.0,2573063415:0.0,2573797898:0.0,2573954629:0.0,2575451372:0.0,2576876474:0.0,2577180383:0.0,2579919024:0.0,2580054821:0.0,2580087913:0.0,2580141988:0.0,2580359218:0.0,2580495022:0.0,2580515188:0.0,2580686776:0.0,2580834148:0.0,2580928225:0.0,2581094004:0.0,2581225597:0.0,2581424587:0.0,2581789104:0.0,2581857604:0.0,2582284493:0.0,2582291790:0.0,2582382166:0.0,2582462756:0.0,2583220506:0.0,2583358180:0.0,2583364986:0.0,2583384459:0.0,2583592557:0.0,2583595380:0.0,2583599118:0.0,2583638442:0.0,2583753952:0.0,2583779694:0.0,2583818562:0.0,2583849922:0.0,2641299252:0.0,642586036:0.0,650502790:0.0):0.00055,2567543489:0.00544)0.000:0.00053)0.799:0.00545)0.765:0.00544)0.000:0.00055)0.941:0.00055,(2552440116:0.0,2552475274:0.0,2552506318:0.0,2552508303:0.0,2554633833:0.0,2567396555:0.0,2567409350:0.0,2567413008:0.0,2567453836:0.0,2567467767:0.0,2567534539:0.0,2568316580:0.0,2568324784:0.0,2579888185:0.0,2581149882:0.0):0.00545)0.000:0.00055,(2567624015:0.0,2567768291:0.0,645198021:0.0):0.00543)0.985:0.03176)0.295:0.00551,2574728989:0.01260)0.859:0.00926,(((2567562281:0.0,2567844184:0.0):0.00055,(((2581997190:0.00547,((2537767250:0.0,2552693867:0.0,2567637499:0.0,2567824803:0.0,2583324837:0.0):0.00055,2567858835:0.00055)0.542:0.00055)0.000:0.00053,((2598166415:0.00969,(2566708293:0.03790,(2537775388:0.00910,((((2567847292:0.00542,2563275891:0.01088)0.000:0.00055,(2567501129:0.00539,2567514279:0.00541)0.000:0.00055)0.000:0.00055,(2539652763:0.0,2567563277:0.0,2567604717:0.0,2580210643:0.0):0.00055)0.215:0.00054,((2567725853:0.0,2567879597:0.0,2567886889:0.0,2568170634:0.0,2581345889:0.0,2582298306:0.0):0.00054,(2533181216:0.0,2536327113:0.0,2583582084:0.0):0.01097)0.465:0.00543)0.653:0.00173)0.961:0.03919)0.157:0.01261)0.793:0.01226,(2526380861:0.0,2552637162:0.0,2552783871:0.0,2567647182:0.0):0.00540)0.779:0.00549)0.860:0.00545,(((2547484764:0.00548,(2533174702:0.0,2567615741:0.0,2567887657:0.0,2581792824:0.0,647978287:0.0):0.00055)0.854:0.00546,(2570174872:0.0,2577296708:0.0):0.00055)0.865:0.00544,(2553146144:0.0,650425859:0.0):0.00548)0.000:0.00055)0.543:0.00055)0.761:0.00053,2539493495:0.00545)0.000:0.00054)0.938:0.02298)0.928:0.03121)0.989:0.10973,(2547359553:0.27420,(((2546626601:0.0,2566762480:0.0):0.00532,2566758508:0.01082)0.898:0.04469,(2566539110:0.00054,((2539656756:0.00530,2566534379:0.00559)0.996:0.03890,2628389330:0.00055)0.791:0.02692)0.533:0.04872)1.000:0.29040)0.890:0.05750)0.733:0.03621,((2566671167:0.04653,2638550600:0.06731)0.994:0.10555,(((2533899482:0.00535,2566686308:0.00519)0.999:0.09799,((2567743602:0.00535,((2567382727:0.0,2567780249:0.0):0.01078,2533185106:0.01623)0.778:0.00534)0.952:0.03842,((2552768389:0.0,2566665151:0.0):0.01814,((2548231945:0.0,2566604128:0.0):0.08252,2546624050:0.03882)0.459:0.02001)0.814:0.03213)0.751:0.02164)0.243:0.02442,((2566539427:0.02039,2566704044:0.05286)0.992:0.08545,(2537765064:0.11292,(2536338591:0.00054,(2536348468:0.0,646305043:0.0):0.01057)0.986:0.08679)0.818:0.06320)0.563:0.04417)0.837:0.04177)0.987:0.09273)0.904:0.10229)0.999:0.53279,(2566680292:0.21645,((2566616166:0.47141,(((2546626269:0.0,2566764831:0.0):0.00054,2566759013:0.05802)1.000:0.30298,2556968293:0.36232)0.485:0.04228)0.640:0.04782,((2552865635:0.02476,(2533040949:0.01059,2566674529:0.00532)0.738:0.01276)0.991:0.13553,(2566556149:0.02794,(2536353127:0.02258,(2566690516:0.00582,646307636:0.01013)0.192:0.02029)0.473:0.00917)0.968:0.09476)0.998:0.20997)0.911:0.13545)0.996:0.64830)0.899:0.29003)0.985:0.46807,(((SMQ50950.1:0.0,SMY24612.1:0.0,XP_003852579.1:0.0):0.01620,(SMR52869.1:0.01502,SMR54265.1:0.00486)0.738:0.01375)1.000:1.60926,(((((XP_001555851.1:0.47141,(XP_001547203.2:0.28983,XP_001552721.1:0.35593)0.997:0.51548)1.000:0.73255,(NP_012304.1:0.98974,((XP_024551289.1:0.30204,((((SMR46061.1:0.00055,(SMQ47532.1:0.00054,(SMY21211.1:0.0,XP_003854903.1:0.0):0.00373)0.844:0.00375)0.910:0.00339,SMR47315.1:0.00055)0.999:0.36171,(BCR93078.1:0.0,BCS05734.1:0.0):0.66551)0.958:0.21808,(BCR96083.1:0.0,BCS08601.1:0.0):0.38597)0.301:0.10015)0.805:0.09117,XP_003656088.1:0.45643)0.964:0.30204)0.933:0.23711)0.633:0.15430,((AUB24975.1:0.0,XP_012049194.1:0.0):1.40676,((2566640696:0.00432,(2574729956:0.01444,((((2537766271:0.00915,650423183:0.00054)0.000:0.00054,((2581996379:0.00449,((2552694575:0.01856,(2567822182:0.02334,(2581116036:0.00054,(2567639234:0.00055,(2567861941:0.0,2583326773:0.0):0.00925)0.856:0.00462)0.000:0.00055)0.903:0.00925)0.000:0.00054,(2526382097:0.0,2552636939:0.0):0.00924)0.970:0.00055)0.854:0.00917,2574820839:0.01386)0.885:0.00919)0.931:0.01346,(646296086:0.01864,2536333027:0.02308)0.402:0.00464)0.867:0.00055,2533172345:0.00958)0.824:0.00457)0.000:0.00053)0.998:0.39532,(2630784505:0.13939,((((2539651463:0.0,2567566368:0.0,2580210468:0.0):0.00488,646303676:0.01942)0.271:0.00514,(((2567555874:0.0,2567641683:0.0,2567765985:0.0,2567891085:0.0,2568251097:0.0,645634991:0.0,646309634:0.0):0.00489,((2533163487:0.0,2536330653:0.0,2567517696:0.0,2567639829:0.0,2567740077:0.0):0.00054,2547361111:0.01989)0.482:0.00487)0.872:0.00969,(((646299879:0.01940,2536348196:0.00968)0.607:0.00054,(((((2530852716:0.0,2548163071:0.0,2552573439:0.0,2566531592:0.0,2567384375:0.0,2567423221:0.0,2567461827:0.0,2567897189:0.0,2568244264:0.0,2568283671:0.0,2568486473:0.0,2569453024:0.0,2570055219:0.0,2582436357:0.0,2584168042:0.0):0.00054,2566692573:0.01467)0.820:0.00481,2566535254:0.00481)0.826:0.00485,2536339551:0.00480)0.000:0.00053,((2552770436:0.0,2566669216:0.0):0.00485,2566673150:0.00481)0.828:0.00482)0.772:0.00481)0.901:0.00970,((((2530876336:0.0,2531504607:0.0,2539664569:0.0,2566518905:0.0,2566711043:0.0,2567606748:0.0,2567618959:0.0,2567647034:0.0,2567655188:0.0,2567862157:0.0,2567882793:0.0,2568170854:0.0,2574824001:0.0,2581346130:0.0,2582301686:0.0):0.00054,(2552431386:0.00992,((2536354873:0.0,2566555719:0.0,646308529:0.0):0.00055,2641388902:0.00480)0.872:0.00937)0.353:0.00965)0.507:0.00941,((2539496434:0.0,2552694034:0.0,2552787095:0.0):0.00055,(2566642165:0.00483,((2526381719:0.0,2530864942:0.0,2552638731:0.0,2583328353:0.0):0.00483,2568263915:0.00483)0.000:0.00055)0.000:0.00055)0.560:0.00055)0.943:0.00054,((2533161830:0.0,2533177189:0.0,2533179800:0.0,2533184864:0.0,2539657486:0.0,2547483242:0.0,2553147187:0.0,2563276170:0.0,2567500214:0.0,2567562255:0.0,2567845008:0.0,2567845092:0.0,2567849176:0.0,2567889384:0.0,2570177513:0.0,2577299229:0.0,2581796532:0.0,2583584585:0.0,641585746:0.0,647979456:0.0):0.00476,(2567727911:0.0,2567886664:0.0):0.00053)0.826:0.00972)0.783:0.00482)0.777:0.00479)0.772:0.00461)0.838:0.04498,(2610410170:0.16602,(((2567381251:0.0,2567777176:0.0):0.04068,((2567380675:0.0,2567779473:0.0):0.04905,2567741308:0.01679)0.832:0.02422)0.998:0.10301,(2546621362:0.04774,((2552769831:0.0,2566667071:0.0):0.04321,(2638551279:0.02495,2566671660:0.01080)0.987:0.04454)0.677:0.01352)0.869:0.02565)0.965:0.07465)0.826:0.06602)0.975:0.11785)0.815:0.14069)1.000:0.64492)0.794:0.19676)0.878:0.11547,(((((((((2537775643:0.0,2539653221:0.0,2567727191:0.0,2567885479:0.0,2580213152:0.0):0.00055,(2533178231:0.0,2536327379:0.0):0.00461)0.000:0.00055,((2567565980:0.0,2567606345:0.0):0.00464,((2563275617:0.0,2568168950:0.0,2583583069:0.0):0.00055,2567517314:0.00923)0.806:0.00463)0.000:0.00055)0.000:0.00055,2566707844:0.02785)0.175:0.00445,((2567498992:0.0,2567847912:0.0,2598163758:0.0):0.00055,((((650425589:0.00054,(((2577298543:0.00055,2547485024:0.00462)0.911:0.00054,(2533174312:0.00055,2567825352:0.01477)0.433:0.00491)0.779:0.00459,(2581116659:0.00055,(((((2536331728:0.00458,646298766:0.01389)0.946:0.01826,2552695512:0.00963)0.428:0.00464,(2526383370:0.0,2552640130:0.0,2552783526:0.0,2567646463:0.0):0.00499)0.965:0.02331,(((2567562214:0.0,2567841853:0.0):0.00055,2570177742:0.00489)0.759:0.00458,(2566641958:0.00054,2566573734:0.00951)0.887:0.00957)0.896:0.00968)0.753:0.00470,((2533170635:0.00462,2574823522:0.00055)0.959:0.01388,2574728730:0.00453)1.000:0.00054)0.216:0.00055)0.000:0.00055)0.860:0.00477)0.860:0.00055,((2537767505:0.0,2539496629:0.0,2553146963:0.0,2567617807:0.0,2581795578:0.0,2583327325:0.0,647979269:0.0):0.00055,(2567639547:0.0,2567860891:0.0,2567890259:0.0):0.00490)0.974:0.01860)0.965:0.02396,((((2554458088:0.0,2576652090:0.0,2580837492:0.0):0.00462,((2569485202:0.0,2570580641:0.0,2583786833:0.0):0.00489,(((2533157060:0.0,2533165834:0.0,2533189650:0.0,2533192564:0.0,2533600744:0.0,2534269396:0.0,2534277388:0.0,2534280213:0.0,2534441543:0.0,2538379555:0.0,2538386362:0.0,2538388117:0.0,2538396656:0.0,2538407873:0.0,2538640301:0.0,2539626206:0.0,2539636757:0.0,2539641688:0.0,2539649399:0.0,2539663761:0.0,2555687128:0.0,2555694941:0.0,2562301488:0.0,2563731103:0.0,2567387092:0.0,2567391707:0.0,2567395176:0.0,2567403831:0.0,2567415597:0.0,2567419328:0.0,2567427045:0.0,2567431675:0.0,2567436165:0.0,2567439630:0.0,2567442821:0.0,2567448260:0.0,2567451769:0.0,2567460383:0.0,2567471971:0.0,2567488515:0.0,2567492518:0.0,2567496190:0.0,2567504150:0.0,2567513327:0.0,2567524313:0.0,2567535605:0.0,2567546501:0.0,2567550628:0.0,2567553461:0.0,2567567743:0.0,2567573974:0.0,2567577756:0.0,2567582358:0.0,2567589799:0.0,2567594289:0.0,2567596761:0.0,2567610039:0.0,2567614625:0.0,2567620353:0.0,2567626626:0.0,2567630548:0.0,2567635284:0.0,2567650649:0.0,2567659273:0.0,2567662207:0.0,2567666553:0.0,2567670381:0.0,2567675148:0.0,2567678642:0.0,2567691162:0.0,2567695339:0.0,2567698023:0.0,2567703741:0.0,2567707969:0.0,2567715428:0.0,2567718084:0.0,2567731213:0.0,2567734166:0.0,2567739798:0.0,2567755762:0.0,2567758520:0.0,2567764556:0.0,2567774696:0.0,2567784404:0.0,2567788028:0.0,2567797211:0.0,2567800929:0.0,2567803584:0.0,2567809017:0.0,2567815064:0.0,2567829061:0.0,2567832647:0.0,2567840405:0.0,2567852953:0.0,2567869595:0.0,2567874091:0.0,2567898680:0.0,2568254604:0.0,2568259809:0.0,2568263474:0.0,2568275194:0.0,2568279151:0.0,2568283642:0.0,2568285420:0.0,2568293551:0.0,2568299837:0.0,2568314771:0.0,2568319919:0.0,2568323603:0.0,2568327529:0.0,2568480038:0.0,2568484267:0.0,2568488625:0.0,2568492056:0.0,2568711476:0.0,2568886916:0.0,2569024501:0.0,2570012461:0.0,2570060796:0.0,2570588481:0.0,2570980915:0.0,2571534545:0.0,2571544733:0.0,2572023869:0.0,2572853053:0.0,2573063919:0.0,2573751613:0.0,2573800622:0.0,2573957700:0.0,2575452889:0.0,2576879467:0.0,2577183373:0.0,2579888107:0.0,2580086659:0.0,2580360105:0.0,2580497820:0.0,2580926663:0.0,2581228783:0.0,2581421734:0.0,2581613673:0.0,2581790177:0.0,2581860429:0.0,2582022743:0.0,2582384776:0.0,2582465142:0.0,2583360744:0.0,2583364725:0.0,2583374088:0.0,2583387406:0.0,2583400590:0.0,2583593488:0.0,2583595969:0.0,2583601198:0.0,2583607488:0.0,2583640939:0.0,2583846616:0.0,643431606:0.0,643441203:0.0,650502498:0.0):0.00055,2539631075:0.00497)0.000:0.00055,2569474473:0.00492)0.729:0.00054)0.113:0.00493)0.759:0.00053,(((2511818168:0.0,2520807905:0.0,2530849167:0.0,2530853126:0.0,2530856949:0.0,2530860980:0.0,2530864694:0.0,2530865354:0.0,2530872407:0.0,2530876015:0.0,2530879386:0.0,2530883819:0.0,2531503675:0.0,2531512412:0.0,2531518068:0.0,2533159952:0.0,2535452815:0.0,2535702595:0.0,2535922225:0.0,2535925187:0.0,2535926992:0.0,2535934056:0.0,2535941179:0.0,2536914949:0.0,2536918963:0.0,2538414774:0.0,2538416027:0.0,2538995365:0.0,2539642102:0.0,2547190318:0.0,2548159278:0.0,2548167417:0.0,2548209661:0.0,2549722002:0.0,2549726605:0.0,2549729209:0.0,2549732390:0.0,2551801635:0.0,2552433603:0.0,2552440649:0.0,2552471426:0.0,2552472974:0.0,2552482245:0.0,2552499695:0.0,2552506493:0.0,2552510663:0.0,2552514132:0.0,2552518459:0.0,2552529981:0.0,2552534464:0.0,2552572324:0.0,2552584824:0.0,2552591161:0.0,2552607019:0.0,2552612215:0.0,2552618417:0.0,2552628557:0.0,2552635724:0.0,2552652476:0.0,2553793062:0.0,2554453073:0.0,2554460945:0.0,2554466443:0.0,2554473745:0.0,2554483270:0.0,2554485345:0.0,2554495100:0.0,2554496122:0.0,2554500274:0.0,2554505058:0.0,2554506850:0.0,2554515010:0.0,2554532279:0.0,2554541125:0.0,2554554143:0.0,2554562141:0.0,2554568021:0.0,2554579772:0.0,2554586776:0.0,2554589464:0.0,2554619447:0.0,2554633413:0.0,2554648811:0.0,2555427564:0.0,2558504139:0.0,2562645131:0.0,2563288759:0.0,2566135783:0.0,2567398800:0.0,2567411737:0.0,2567455994:0.0,2567467158:0.0,2567475601:0.0,2567483185:0.0,2567508896:0.0,2567530190:0.0,2567533080:0.0,2567654036:0.0,2567655209:0.0,2567711642:0.0,2567723138:0.0,2567771473:0.0,2567821524:0.0,2567878067:0.0,2568270988:0.0,2568307205:0.0,2568476380:0.0,2569452292:0.0,2569598965:0.0,2569627732:0.0,2569904704:0.0,2570227096:0.0,2570515838:0.0,2570532414:0.0,2570566598:0.0,2570754169:0.0,2570975668:0.0,2572686966:0.0,2572966261:0.0,2574841323:0.0,2579917805:0.0,2580055345:0.0,2580142500:0.0,2580515881:0.0,2580684874:0.0,2580794566:0.0,2580835396:0.0,2581152845:0.0,2582286825:0.0,2582292057:0.0,2583220165:0.0,2583318671:0.0,2583355823:0.0,2583566402:0.0,2583751446:0.0,2583780832:0.0,2583817706:0.0,2584169161:0.0,2624046765:0.0,2641301193:0.0,642585768:0.0,645200260:0.0,647115371:0.0):0.00055,(2535930146:0.00934,(2552026056:0.0,2552568526:0.0):0.00055)0.841:0.00464)0.000:0.00055,((2583764363:0.00319,2554591335:0.00055)1.000:0.00145,(2531504648:0.00055,2566518658:0.00466)0.846:0.00463)0.000:0.00055)0.000:0.00055)0.794:0.00455,(2548161960:0.00055,(2567423978:0.0,2567463507:0.0,2567896287:0.0,2568244030:0.0,2570056643:0.0,2582437480:0.0):0.00495)0.807:0.00472)0.324:0.00465)0.874:0.00054,(2567880663:0.0,2581345612:0.0,2582298016:0.0):0.00459)0.438:0.00055)1.000:0.00053)0.996:0.14293,((2537762552:0.08071,2566703733:0.06762)0.144:0.02293,(((2536341563:0.0,2536345081:0.0,646305578:0.0):0.05806,(2566689237:0.00055,2533899319:0.00487)0.994:0.07991)0.740:0.03445,(2566669707:0.06603,(((2552770789:0.0,2566665419:0.0):0.01624,(2546624255:0.03675,(2548232283:0.0,2566604418:0.0):0.00278)0.693:0.04021)0.992:0.06150,((2533183446:0.01445,(2567383261:0.0,2567743726:0.0,2567780445:0.0):0.00055)0.989:0.05090,(2566539249:0.05028,2638551531:0.01995)0.375:0.02017)0.831:0.01383)0.586:0.00312)0.712:0.02182)0.581:0.02737)1.000:0.18257)0.992:0.12816,(((2566682136:0.15531,((2556970072:0.11673,2566617101:0.22038)0.589:0.04066,(2630782574:0.23045,(2547717639:0.08327,2558097920:0.03001)1.000:0.17773)0.634:0.05966)0.633:0.05033)0.897:0.04527,((2533040713:0.00490,(2552866089:0.0,2566674284:0.0,2641387297:0.0):0.00055)1.000:0.23498,(2566689491:0.00055,(2566555194:0.00053,(2536354282:0.0,646307846:0.0):0.01452)0.928:0.00444)0.998:0.17440)0.998:0.15000)0.756:0.03105,((((2567558192:0.0,646311684:0.0):0.00055,(2568250276:0.0,2573821473:0.0):0.00489)0.928:0.00441,(2533796127:0.00980,(2552693176:0.00491,(2567642908:0.0,2567767634:0.0,2567892683:0.0,645637094:0.0):0.00055)0.928:0.00055)1.000:0.00054)1.000:0.31773,(2558218741:0.07382,((2566529481:0.00505,(2566524108:0.00053,2573376932:0.01013)0.329:0.00502)0.961:0.05501,2610410053:0.22706)0.231:0.00948)0.991:0.11066)0.943:0.07983)0.719:0.03534)0.531:0.02176,((2546611251:0.0,2566722565:0.0):0.21857,(((2546625668:0.0,2566758242:0.0,2566762713:0.0):0.04191,((2539655779:0.0,2628389699:0.0):0.01019,(2566534142:0.00499,2566538846:0.01005)0.897:0.01492)0.875:0.02715)0.987:0.12801,(2547361387:0.01614,((2537772392:0.0,2552726403:0.0):0.01427,646302283:0.01663)0.976:0.07490)0.433:0.06835)0.941:0.12226)0.888:0.12678)1.000:0.52063,(((KAF8828222.1:0.43014,KAF8828246.1:0.55529)0.995:0.35402,(((SMQ49838.1:0.0,SMR50823.1:0.0,SMY23524.1:0.0):0.00382,SMR51763.1:0.00054)1.000:0.89718,((BCR99617.1:0.0,BCS11910.1:0.0):0.54878,(((SMQ45126.1:0.0,SMY18838.1:0.0):0.00055,SMR43681.1:0.00892)0.906:0.00406,(XP_003857696.1:0.00444,SMR41480.1:0.00442)0.941:0.00055)1.000:0.88297)0.859:0.17179)0.975:0.38505)0.928:0.19508,((2548232684:0.0,2566603836:0.0):0.65315,((2546610611:0.0,2566723966:0.0):0.41307,((2566680463:0.22768,((2537770374:0.0,2552726842:0.0):0.03467,646299538:0.00578)0.999:0.40868)0.998:0.35970,((2630783256:0.45047,2547359002:0.38211)0.455:0.09113,(((2638552106:0.02567,(2536347087:0.00443,(2536340289:0.00055,646303011:0.00444)0.000:0.00055)0.915:0.01970)0.949:0.07776,((((2554460506:0.01395,((2566710494:0.05427,2567823211:0.01831)0.770:0.01774,(((2533180727:0.0,2536330182:0.0,2563272860:0.0,2567881471:0.0,2568167698:0.0,2582298959:0.0):0.00055,(2567606582:0.00876,(2567500238:0.0,2567565652:0.0,2581343241:0.0,2583584046:0.0):0.00055)0.905:0.00441)0.817:0.00465,((((2567849555:0.00441,2598164753:0.00878)0.000:0.00055,(2567727407:0.0,2567883930:0.0):0.00055)0.000:0.00055,(2537774729:0.00872,2567516063:0.00840)0.945:0.00054)0.000:0.00055,(2539650476:0.0,2580213094:0.0):0.00441)0.760:0.00415)0.875:0.01729)0.743:0.00054)0.933:0.01789,(2570565607:0.00444,((2567482213:0.0,2567506916:0.0,2567530107:0.0,2567721378:0.0,2567818698:0.0,2568305388:0.0,2568474630:0.0,2569903787:0.0,2574838022:0.0,2583319768:0.0,2583356240:0.0,2583566610:0.0):0.00055,(2567708646:0.00054,2567875909:0.00055)0.871:0.00443)0.875:0.00893)0.946:0.01845)0.991:0.05108,((2567889896:0.00438,((2533176033:0.0,2547484016:0.0,2553144877:0.0,2567619127:0.0,2567842729:0.0,2581796132:0.0,647976880:0.0):0.00055,2567559110:0.00055)0.000:0.00055)0.974:0.04064,(((2537769289:0.0,2552693607:0.0):0.02139,(2533171969:0.04264,2566641047:0.01300)0.984:0.05653)0.945:0.03417,2574729619:0.02338)0.428:0.01367)0.946:0.03479)0.878:0.02634,646297179:0.02226)0.965:0.09747)1.000:0.31877,2556966964:0.40734)0.397:0.05088)0.900:0.08215)0.848:0.10134)0.979:0.31383)0.994:0.40924)0.795:0.13726)0.741:0.02800)0.646:0.05662,NP_594063.3:0.99284)0.726:0.10862)0.979:0.37271)0.926:0.16175,((((2548232255:0.0,2566604390:0.0):0.18457,((2566524074:0.0,2573376900:0.0):0.03489,2566529445:0.00324)0.911:0.15116)1.000:1.78780,(((2558218869:0.04062,2610408945:0.05699)0.998:0.34296,((646298046:0.02546,2536331540:0.03826)0.976:0.07775,((2574732284:0.06899,((2566707034:0.02811,(2554461030:0.02205,(2567562692:0.0,2567604214:0.0):0.04133)0.621:0.01123)0.982:0.04206,(((((2526381475:0.0,2552638027:0.0,2552785114:0.0,2567645595:0.0):0.01709,(2533176763:0.0,2537767015:0.0,2539493729:0.0,2547481310:0.0):0.00055)0.895:0.01141,((2553145922:0.00569,((2567561149:0.0,2567842045:0.0,2570175630:0.0,2577298246:0.0):0.00055,(2567616685:0.0,2567888332:0.0,2581794318:0.0,647978525:0.0):0.01137)0.000:0.00055)0.000:0.00055,2552695076:0.00569)0.774:0.00570)0.774:0.00570,2581115167:0.00565)0.917:0.01686,(2574822175:0.01767,((2567637132:0.0,2567862401:0.0,2583328046:0.0):0.00566,(2567824668:0.00055,650425460:0.00721)0.783:0.00568)0.910:0.01683)0.853:0.01718)0.675:0.00055)0.901:0.02650)0.663:0.01281,((2583397466:0.00695,(2530872604:0.00055,(((2534281371:0.0,2535937770:0.0,2567483362:0.0,2567507394:0.0,2567528229:0.0,2567709132:0.0,2567720711:0.0,2567875042:0.0,2568476464:0.0,2574839259:0.0,2583317150:0.0,2583354647:0.0,2583566783:0.0):0.00055,(((2567403705:0.0,2567404106:0.0,2567404113:0.0):0.00054,(2567671727:0.00570,((2536919158:0.0,2538994148:0.0,2567649948:0.0,2568322269:0.0):0.00055,((2531515590:0.0,2554472958:0.0,2554486479:0.0,2554497173:0.0,2567538801:0.0,2567901715:0.0,2570013155:0.0):0.00569,(2552503944:0.0,2552509129:0.0,2554634770:0.0,2567400194:0.0,2567531488:0.0,2567660747:0.0,2567663570:0.0):0.01145)0.000:0.00055)0.000:0.00055)0.859:0.00571)0.777:0.00571,645199939:0.02279)0.787:0.00561)0.000:0.00054,((2583764078:0.00563,(2567712867:0.01124,(((((2539630373:0.0,2552518309:0.0,2552530802:0.0,2562648666:0.0,2568261773:0.0):0.00563,2548161529:0.00569)0.777:0.00567,(2558500783:0.00563,((2533164299:0.0,2533600561:0.0,2538637857:0.0,2552497907:0.0,2552617936:0.0,2554509297:0.0,2554540343:0.0,2554552726:0.0,2554590420:0.0,643435300:0.0):0.00563,(2531503989:0.0,2566514975:0.0):0.00055)0.000:0.00055)0.831:0.00564)0.036:0.00055,((((2530845727:0.0,2539646411:0.0,2567665199:0.0,2583371608:0.0):0.00565,(2533187102:0.0,2624050652:0.0):0.00055)0.842:0.00565,(2530868856:0.0,2530880295:0.0,2534268597:0.0,2535926816:0.0,2548167810:0.0,2549728832:0.0,2552432397:0.0,2555428054:0.0,2563286667:0.0,2563734393:0.0,2567716801:0.0,2567738847:0.0,2568269929:0.0):0.00055)0.000:0.00055,((2554533020:0.0,2581615332:0.0):0.00555,((2554568066:0.0,2567826363:0.0):0.00054,(2554593962:0.00055,((2531516973:0.0,2533155119:0.0,2533159201:0.0,2534275597:0.0,2538385266:0.0,2548158665:0.0,2551805181:0.0,2552470225:0.0,2554464653:0.0,2554493752:0.0,2554501326:0.0,2554515946:0.0,2567393865:0.0,2567417637:0.0,2567431715:0.0,2567438077:0.0,2567447013:0.0,2567450077:0.0,2567470566:0.0,2567491054:0.0,2567502594:0.0,2567511978:0.0,2567545089:0.0,2567548664:0.0,2567573966:0.0,2567579882:0.0,2567592629:0.0,2567609243:0.0,2567612325:0.0,2567628914:0.0,2567632859:0.0,2567651513:0.0,2567656526:0.0,2567668942:0.0,2567677237:0.0,2567689844:0.0,2567694092:0.0,2567700857:0.0,2567705547:0.0,2567762910:0.0,2567774134:0.0,2567782131:0.0,2567796929:0.0,2567800688:0.0,2567807077:0.0,2567851229:0.0,2567867981:0.0,2567872285:0.0,2568277585:0.0,2568298185:0.0,2568490369:0.0,2568709045:0.0,2568885611:0.0,2569022878:0.0,2569463385:0.0,2569473228:0.0,2570565399:0.0,2572022165:0.0,2572851441:0.0,2573799957:0.0,2573956408:0.0,2576877816:0.0,2577181619:0.0,2580496059:0.0,2580514849:0.0,2580793815:0.0,2581093884:0.0,2581227434:0.0,2581858427:0.0,2582463186:0.0,2583358696:0.0,2583385779:0.0,2583591033:0.0,2583639290:0.0):0.00055,(2567788606:0.0,2568273397:0.0,2568478499:0.0,2582382633:0.0,2583599042:0.0):0.00561)0.000:0.00054)0.871:0.00560)0.936:0.00533)1.000:0.00053)0.000:0.00053)0.744:0.00055,((2530857397:0.00055,(2530868819:0.0,2535926127:0.0,2547192039:0.0,2549732702:0.0,2570514515:0.0,2580686358:0.0,2580833387:0.0,2583816462:0.0,642589336:0.0):0.00560)0.335:0.00565,2539643134:0.00054)0.922:0.00556)0.441:0.00565)0.473:0.00055)0.592:0.00055,(((((((2530849534:0.0,2562305232:0.0,2567385385:0.0,2568280494:0.0,2568487394:0.0,2569450839:0.0,2584168428:0.0):0.00569,2530861321:0.01702)0.000:0.00055,(2530853364:0.0,2530880168:0.0,2531500058:0.0,2535454647:0.0,2535702733:0.0,2535918753:0.0,2536918712:0.0,2538395859:0.0,2538407094:0.0,2539633929:0.0,2539639090:0.0,2549720720:0.0,2549724377:0.0,2552027321:0.0,2552571896:0.0,2552582587:0.0,2552636582:0.0,2554480420:0.0,2554583030:0.0,2567493800:0.0,2567524947:0.0,2567551845:0.0,2567587328:0.0,2567598233:0.0,2567696395:0.0,2570226128:0.0,2570978978:0.0,2572688232:0.0,2582020481:0.0,641588831:0.0,647116313:0.0):0.00055)0.000:0.00055,(2569597976:0.00565,(2552607156:0.0,2554504088:0.0,2554562826:0.0):0.00567)0.000:0.00055)0.000:0.00055,2567753566:0.00565)0.000:0.00055,(((2511821932:0.0,2520811398:0.0,2533193296:0.0,2534443498:0.0,2535937579:0.0,2539665815:0.0,2548209047:0.0,2552485749:0.0,2552511789:0.0,2552532372:0.0,2552593825:0.0,2552628913:0.0,2553792242:0.0,2554582502:0.0,2554620681:0.0,2554647694:0.0,2555690794:0.0,2555698549:0.0,2566132173:0.0,2567444747:0.0,2567623084:0.0,2567732438:0.0,2567757346:0.0,2567801783:0.0,2567829983:0.0,2567838018:0.0,2568285024:0.0,2568292089:0.0,2569627599:0.0,2570064423:0.0,2570588353:0.0,2570755538:0.0,2570904808:0.0,2570972027:0.0,2571537714:0.0,2572968836:0.0,2573063052:0.0,2575452635:0.0,2579919298:0.0,2580056742:0.0,2580084277:0.0,2580141305:0.0,2580359103:0.0,2580925882:0.0,2581424177:0.0,2581789881:0.0,2582287578:0.0,2582288541:0.0,2583221251:0.0,2583361824:0.0,2583594101:0.0,2583753136:0.0,2583781624:0.0,2583849517:0.0,2641301569:0.0,650506234:0.0):0.00055,2552612368:0.00562)0.878:0.00567,(2535930307:0.0,2554452379:0.0):0.00565)0.000:0.00055)0.000:0.00055,(2538380120:0.0,2539626716:0.0):0.00055)0.924:0.00562)0.000:0.00055)0.894:0.00055)0.745:0.00055)0.990:0.06834,2566639042:0.09573)0.152:0.01501)0.840:0.03638)0.491:0.09488)0.999:0.64232,(((2533900727:0.02186,2566688871:0.00055)0.992:0.25398,(2566671528:0.08082,(2638552789:0.00463,(2566541317:0.00055,646304197:0.00055)0.913:0.01674)0.442:0.04109)0.964:0.16348)0.997:0.48571,(((2546610861:0.0,2566723746:0.0):0.40235,(2566531734:0.0,2566536332:0.0):0.37247)0.998:0.51449,((2537769764:0.0,2552728653:0.0):0.74946,(((SMY29993.1:0.04930,SMQ56331.1:0.00393)0.918:0.01218,(SMR62166.1:0.02401,XP_003847658.1:0.01789)0.913:0.01205)0.890:0.00615,SMR64661.1:0.00112)1.000:0.79951)0.949:0.26196)0.282:0.09483)0.958:0.28920)0.653:0.06547)0.961:0.35510,((((SMQ52173.1:0.0,SMR54993.1:0.0,SMR57381.1:0.0,SMY25821.1:0.0,XP_003850578.1:0.0):0.22520,((BCS01384.1:0.0,BCS13126.1:0.0):0.18698,BCS10015.1:0.28059)0.950:0.20419)1.000:0.83158,((NP_588517.1:0.18512,NP_588298.1:0.10377)1.000:0.52102,((BCR94878.1:0.0,BCS07455.1:0.0):0.40814,((XP_003651043.1:0.66507,(((BCR97992.1:0.0,BCS10444.1:0.0):0.46665,XP_024546271.1:0.50558)0.963:0.14919,(XP_024549781.1:0.39728,(((SMQ54853.1:0.0,SMY28507.1:0.0):0.00055,XP_003849057.1:0.00353)1.000:0.41850,((SMR59009.1:0.00055,(XP_003849180.1:0.00055,SMQ54571.1:0.00881)0.835:0.00440)0.926:0.00413,(SMR62850.1:0.0,SMY28220.1:0.0):0.00054)1.000:0.29253)0.935:0.08370)0.768:0.07505)0.794:0.04548)0.778:0.03950,((XP_024550674.1:0.24606,XP_003652288.1:1.16825)0.079:0.04373,(BCS01722.1:0.0,BCS13430.1:0.0):0.34181)0.955:0.11643)0.910:0.09028)0.963:0.17267)0.579:0.16590)0.971:0.23100,(((((2546628979:0.0,2566762000:0.0):0.46198,((((2536352442:0.0,2566557929:0.0):0.01151,2566692399:0.02673)0.844:0.01926,(646305778:0.00054,((2533039576:0.0,2566673611:0.0):0.00520,(2552863829:0.00523,2641388085:0.00520)0.000:0.00053)0.991:0.05483)0.916:0.05580)0.452:0.07476,(2566617515:0.05212,(((2630782870:0.09078,((2537769371:0.0,2552725532:0.0):0.00055,646300744:0.01048)1.000:0.09595)0.952:0.04892,((2566680053:0.04215,(((2566708070:0.00682,(((2574729175:0.00534,(((((2526382506:0.0,2552640502:0.0,2552784466:0.0,2567645229:0.0):0.01076,2581996964:0.00530)0.000:0.00055,2574823773:0.00536)0.000:0.00055,(2533175869:0.0,2537767049:0.0,2539493695:0.0,2547484554:0.0,2552695905:0.0,2553146907:0.0,2567559216:0.0,2567617489:0.0,2567639147:0.0,2567825021:0.0,2567844540:0.0,2567860263:0.0,2567887868:0.0,2570174645:0.0,2577298981:0.0,2581792615:0.0,2583327257:0.0,647978493:0.0):0.00055)0.000:0.00055,((650426044:0.00055,(2566571207:0.00055,2566641482:0.01070)0.936:0.00551)0.673:0.01089,(2581115209:0.01073,((2536332171:0.00537,2533172134:0.01614)0.766:0.00533,646298447:0.00533)0.788:0.00541)0.776:0.00556)0.398:0.00055)0.000:0.00054)0.898:0.01071,(((((((2530852676:0.0,2530875555:0.0,2562301956:0.0,2567384448:0.0,2567649984:0.0,2567665687:0.0,2568257433:0.0,2568282996:0.0,2568323006:0.0,2568486547:0.0,2569451464:0.0,2584168002:0.0):0.00527,2534266884:0.00054)0.210:0.00534,(2552649915:0.0,2554458965:0.0,2569486151:0.0,2570581038:0.0,2576651606:0.0,2580838494:0.0,2583783846:0.0):0.00054)0.866:0.00531,(2624047240:0.00523,(2511818649:0.0,2519516263:0.0,2520808480:0.0,2530865810:0.0,2531513088:0.0,2531518304:0.0,2533154759:0.0,2533192818:0.0,2534277197:0.0,2534441782:0.0,2535924751:0.0,2535934501:0.0,2538385856:0.0,2547188761:0.0,2548158201:0.0,2548209509:0.0,2549732661:0.0,2551802098:0.0,2552470787:0.0,2552482713:0.0,2552513395:0.0,2552517924:0.0,2552530423:0.0,2552535111:0.0,2552591025:0.0,2552611264:0.0,2552625975:0.0,2553794502:0.0,2554466110:0.0,2554472521:0.0,2554486366:0.0,2554493634:0.0,2554497979:0.0,2554499550:0.0,2554517042:0.0,2554560609:0.0,2554580652:0.0,2554590917:0.0,2554621570:0.0,2554648331:0.0,2555424337:0.0,2555687614:0.0,2555695425:0.0,2562645591:0.0,2563287248:0.0,2566135306:0.0,2567390036:0.0,2567394581:0.0,2567418701:0.0,2567426596:0.0,2567431119:0.0,2567434133:0.0,2567439481:0.0,2567444035:0.0,2567447961:0.0,2567451184:0.0,2567471566:0.0,2567488117:0.0,2567492058:0.0,2567503330:0.0,2567512821:0.0,2567535760:0.0,2567545981:0.0,2567550110:0.0,2567568633:0.0,2567574041:0.0,2567577355:0.0,2567581170:0.0,2567593378:0.0,2567609393:0.0,2567613453:0.0,2567621767:0.0,2567629739:0.0,2567633872:0.0,2567657789:0.0,2567669782:0.0,2567678332:0.0,2567690662:0.0,2567694859:0.0,2567702092:0.0,2567730867:0.0,2567732790:0.0,2567760306:0.0,2567763872:0.0,2567774049:0.0,2567783697:0.0,2567787034:0.0,2567793825:0.0,2567798104:0.0,2567802524:0.0,2567808104:0.0,2567815433:0.0,2567830398:0.0,2567840191:0.0,2567852293:0.0,2567868909:0.0,2567873583:0.0,2567899540:0.0,2568255188:0.0,2568274459:0.0,2568278655:0.0,2568287089:0.0,2568294894:0.0,2568299223:0.0,2568314912:0.0,2568479443:0.0,2568483598:0.0,2568491436:0.0,2568709969:0.0,2568886575:0.0,2569023997:0.0,2569464545:0.0,2569471768:0.0,2569629091:0.0,2570011889:0.0,2570061243:0.0,2570515569:0.0,2570587151:0.0,2570756305:0.0,2570907924:0.0,2570975210:0.0,2571536429:0.0,2571545195:0.0,2572023158:0.0,2572852679:0.0,2572968997:0.0,2573063244:0.0,2573799696:0.0,2573957037:0.0,2575451960:0.0,2576878841:0.0,2577182557:0.0,2579920033:0.0,2580054637:0.0,2580088098:0.0,2580141803:0.0,2580358808:0.0,2580497173:0.0,2580515333:0.0,2580687602:0.0,2580835773:0.0,2580928411:0.0,2581228380:0.0,2581424257:0.0,2581791998:0.0,2581859549:0.0,2582284975:0.0,2582291605:0.0,2582384006:0.0,2582464386:0.0,2583223201:0.0,2583360134:0.0,2583364398:0.0,2583386070:0.0,2583592227:0.0,2583596988:0.0,2583600514:0.0,2583641056:0.0,2583641203:0.0,2583752401:0.0,2583779510:0.0,2583817800:0.0,2583849736:0.0,2641301503:0.0,642586219:0.0,650502972:0.0):0.00532)1.000:0.00053)0.608:0.00055,2539663692:0.00534)0.000:0.00055,((2530848722:0.0,2530860500:0.0,2530864284:0.0,2530871990:0.0,2530878913:0.0,2530883376:0.0,2531507515:0.0,2533161062:0.0,2533162328:0.0,2533186275:0.0,2534280314:0.0,2535927456:0.0,2535931263:0.0,2535940759:0.0,2536922254:0.0,2538382251:0.0,2538414219:0.0,2538417428:0.0,2538993455:0.0,2539628985:0.0,2539633083:0.0,2539642421:0.0,2539647473:0.0,2548164249:0.0,2549729283:0.0,2552433788:0.0,2552439657:0.0,2552475108:0.0,2552504603:0.0,2552508575:0.0,2552567859:0.0,2552573520:0.0,2552607588:0.0,2554454745:0.0,2554460749:0.0,2554531502:0.0,2554568578:0.0,2554633713:0.0,2558503719:0.0,2563731577:0.0,2566518181:0.0,2567397796:0.0,2567411230:0.0,2567415065:0.0,2567456014:0.0,2567459580:0.0,2567466040:0.0,2567473461:0.0,2567482730:0.0,2567509617:0.0,2567517394:0.0,2567527135:0.0,2567533060:0.0,2567627244:0.0,2567652702:0.0,2567661194:0.0,2567674532:0.0,2567707514:0.0,2567710731:0.0,2567713306:0.0,2567717623:0.0,2567723904:0.0,2567739078:0.0,2567753602:0.0,2567768127:0.0,2567820355:0.0,2567827075:0.0,2567878636:0.0,2568263558:0.0,2568269125:0.0,2568306952:0.0,2568319454:0.0,2568325752:0.0,2568474790:0.0,2569597697:0.0,2569904263:0.0,2570532903:0.0,2570565810:0.0,2573752080:0.0,2574841267:0.0,2579886244:0.0,2580793974:0.0,2581152323:0.0,2581616807:0.0,2583319397:0.0,2583355183:0.0,2583372363:0.0,2583399935:0.0,2583566468:0.0,2583607232:0.0,2583761464:0.0,2598166246:0.0,645197857:0.0):0.00055,(2548163112:0.0,2552025877:0.0,2567400819:0.0,2567423179:0.0,2567461870:0.0,2567897232:0.0,2568244307:0.0,2570055176:0.0,2582436315:0.0):0.00534)0.000:0.00055)0.974:0.00055,((2530856485:0.0,2531503177:0.0,2533597381:0.0,2535452757:0.0,2535700246:0.0,2535921770:0.0,2536915403:0.0,2538387214:0.0,2538397583:0.0,2538407756:0.0,2538637064:0.0,2539637330:0.0,2539639405:0.0,2549721087:0.0,2549724880:0.0,2552498924:0.0,2552582654:0.0,2552619530:0.0,2552634467:0.0,2554481065:0.0,2554505858:0.0,2554510298:0.0,2554542682:0.0,2554553325:0.0,2554583871:0.0,2554587829:0.0,2567493572:0.0,2567524803:0.0,2567553951:0.0,2567588616:0.0,2567596830:0.0,2567698576:0.0,2570224889:0.0,2570980755:0.0,2572687745:0.0,2582023088:0.0,643432130:0.0,643440786:0.0,647115594:0.0):0.00538,(2567726774:0.0,2567885088:0.0):0.01074)0.000:0.00055)0.528:0.00053)0.224:0.00535,((2537775174:0.0,2539653448:0.0,2563275688:0.0,2567498081:0.0,2567563090:0.0,2567604906:0.0,2567845541:0.0,2580210386:0.0):0.00055,(2533180605:0.0,2536326900:0.0,2567880595:0.0,2568169413:0.0,2581345709:0.0,2582298524:0.0,2583582728:0.0):0.00537)0.285:0.00053)0.802:0.00924)0.946:0.03883,((((2547359838:0.03265,((2539656053:0.0,2566531463:0.0,2566534881:0.0,2628391209:0.0):0.03149,((2546626483:0.0,2566765044:0.0):0.00055,2566758788:0.00533)0.895:0.02355)0.919:0.03811)0.423:0.02564,((2566523550:0.0,2566529394:0.0,2573376435:0.0):0.02904,(2558217255:0.04062,2610410354:0.06658)0.966:0.04025)0.980:0.05918)0.208:0.01980,(2546612179:0.0,2566725004:0.0):0.06052)0.526:0.02185,(2567556689:0.01603,((2533793572:0.0,2567765719:0.0,2567892174:0.0,2573819900:0.0):0.00055,((2567640007:0.00541,(2568249233:0.0,645637317:0.0,646311191:0.0):0.00055)0.844:0.00541,2552691094:0.00537)0.000:0.00055)0.891:0.00054)0.997:0.05785)0.490:0.00814)0.589:0.01596,(((2536339386:0.0,646305251:0.0):0.00560,2536345313:0.00549)0.868:0.01459,(((((2533183207:0.0,2567383718:0.0,2567780553:0.0):0.00055,2567743471:0.01069)0.913:0.01540,((2533899710:0.0,2566689161:0.0):0.03267,(2552766881:0.02142,2566669286:0.00054)0.746:0.00760)0.883:0.01799)0.707:0.00280,2566706370:0.02715)0.855:0.01110,(2537762359:0.03372,((2546623674:0.0,2548233832:0.0,2566603941:0.0):0.00495,(2566669833:0.01112,(2566541474:0.02796,2638550364:0.01657)0.741:0.00510)0.903:0.01116)0.790:0.00570)0.765:0.00521)0.768:0.00774)0.973:0.04225)0.911:0.02078)0.655:0.00609,2556968747:0.02224)0.899:0.02240)0.778:0.02513,(2547716615:0.00612,2558097316:0.00450)0.997:0.08445)0.849:0.02594)0.040:0.05154)0.997:0.30466)0.981:0.21669,((XP_024374405.1:0.31368,(((2567619096:0.00055,2574822787:0.00078)1.000:0.00346,((2533176415:0.0,2533180685:0.0):0.00055,(2553146307:0.0,2566529945:0.0,2567565153:0.0,2567882761:0.0,2582301397:0.0):0.00055)0.000:0.00054)0.975:0.00054,(2583585013:0.00055,2583585158:0.00055)0.981:0.05184)1.000:0.58276)0.958:0.19696,(2536333101:0.05930,2567822275:0.00055)1.000:0.69939)0.841:0.15605)0.861:0.11134,(XP_645406.1:0.84325,((XP_628935.1:0.92630,XP_643188.1:0.61845)0.599:0.19293,(XP_640961.1:0.03788,(XP_644030.3:0.09693,XP_644245.1:0.03877)0.852:0.05012)1.000:0.86364)0.865:0.19434)0.932:0.21808)0.880:0.14192,(((XP_003851731.1:0.00110,(SMQ51984.1:0.01063,SMR56437.1:0.00055)0.797:0.01410)1.000:0.63391,(XP_003649437.1:0.93085,(XP_003649556.1:0.17267,((SMQ46047.1:0.0,SMR42393.1:0.0,SMR44570.1:0.0,SMY19732.1:0.0,XP_003857298.1:0.0):0.25120,XP_024551204.1:0.17241)0.929:0.10530)0.980:0.21108)0.854:0.09787)0.853:0.17374,(KAF8826673.1:0.56709,((SMQ52319.1:0.0,SMR55151.1:0.0,SMR57527.1:0.0,SMY25964.1:0.0,XP_003850638.1:0.0):0.09886,(XP_024553135.1:0.28299,XP_024549181.1:0.28159)0.904:0.07539)1.000:0.63315)0.947:0.25121)0.738:0.09576)0.967:0.22327)0.999:0.45302)0.180:0.09063)0.851:0.09219)0.857:0.07241)0.864:0.14435,((((((NP_649894.1:0.31728,(NP_731358.1:0.00055,(NP_649895.1:0.01944,NP_996190.1:0.00528)0.933:0.02309)1.000:0.22922)0.995:0.18562,((NP_001002481.1:0.01978,NP_001025442.2:0.00053)1.000:0.24868,((NP_034493.1:0.00053,XP_006515536.1:0.00960)0.871:0.05576,(XP_011534972.1:0.20080,(NP_665877.1:0.00055,(NP_665878.2:0.00053,XP_011534973.1:0.01675)0.828:0.00558)0.728:0.00766)0.981:0.11829)0.993:0.18625)0.896:0.09688)0.967:0.15930,(XP_642170.1:0.49042,(NP_509962.1:0.35525,(NP_491070.1:0.24527,NP_497662.1:0.31261)0.986:0.19490)0.984:0.19686)0.597:0.06418)0.803:0.07084,(((BCR94571.1:0.0,BCS07165.1:0.0):1.15930,(BCS04387.1:0.0,BCS15975.1:0.0):0.47277)0.973:0.39632,((((2593307307:0.21281,(2644902771:0.13333,((2639085715:0.00946,(2644285860:0.01089,2510287648:0.01497)0.941:0.02862)0.893:0.03008,((2643585190:0.12031,(2644783904:0.03074,(2644623969:0.04456,2643868936:0.07812)0.931:0.03414)0.917:0.05762)0.997:0.12082,(2645628395:0.13565,(2643844118:0.07048,((2644187905:0.03954,(((2521814665:0.0,2556986287:0.0):0.00055,2520475507:0.00517)0.922:0.00479,(2521870806:0.00055,2643482801:0.00517)1.000:0.00054)0.951:0.03231)0.884:0.02202,(2644883201:0.04129,2643957362:0.02958)0.691:0.00223)0.143:0.01317)0.609:0.02564)0.822:0.03240)0.832:0.02261)0.993:0.11148)0.996:0.20220)0.998:0.23406,((2644246763:0.26018,(2643993254:0.20706,(((2643864783:0.01629,2644293986:0.00404)0.964:0.06728,((2644958900:0.0,2644979179:0.0):0.09001,2645303956:0.09092)0.938:0.05298)0.991:0.10761,(2644302591:0.24505,(2644076670:0.00054,2644061289:0.00461)1.000:0.19761)0.680:0.06059)0.821:0.04789)0.961:0.11066)0.935:0.08961,(2552863539:0.19169,((2546613333:0.0,2566723663:0.0):0.41272,((((((2526382196:0.0,2552637618:0.0,2552787137:0.0,2567647018:0.0):0.00946,(2566709596:0.00545,(2566640031:0.02552,2598163867:0.00055)0.920:0.01006)0.893:0.00055)0.322:0.00508,((2533171125:0.00529,2567500908:0.00509)0.722:0.00509,((2595081396:0.0,2567636035:0.0,2567860826:0.0,2583325576:0.0):0.00055,2553144268:0.00509)0.956:0.01570)0.767:0.00418)0.775:0.00570,((2530882082:0.0,2533160260:0.0):0.01013,((2535928800:0.0,2548166777:0.0,2549730403:0.0,2552582745:0.0,2552636180:0.0,2554480923:0.0,2554586587:0.0,2567718861:0.0,2567737086:0.0,2570224622:0.0,2570534418:0.0,2573753566:0.0,2583400202:0.0):0.00055,2552434631:0.00505)0.000:0.00054)0.941:0.01531)0.892:0.01013,2566572540:0.00054)0.882:0.04446,((2548232292:0.0,2566604427:0.0):0.06631,((2552770779:0.0,2566665429:0.0):0.00548,(2537764473:0.07383,(2546624244:0.01029,2567743735:0.02593)0.845:0.01035)0.499:0.01062)0.930:0.03121)0.910:0.07334)0.859:0.10130)0.976:0.17221)0.999:0.23911)0.987:0.17774)0.946:0.11817,((((((((2645036581:0.0,2040|2040.peg.3875:0.0):0.01899,((2645022927:0.0,2031|2031.peg.3648:0.0):0.02630,(((2645186045:0.0,2028|2028.peg.164:0.0):0.00516,((2645678082:0.0,2645637523:0.0,2045|2045.peg.3915:0.0,2049|2049.peg.2773:0.0):0.00055,((2645268083:0.0,2021|2021.peg.1482:0.0):0.00515,(2645321752:0.0,2038|2038.peg.158:0.0):0.00516)0.000:0.00055)0.000:0.00055)0.943:0.02423,(2645393881:0.0,2036|2036.peg.3579:0.0):0.01462)0.445:0.00882)0.720:0.00637)0.943:0.04771,(((2645639976:0.0,2048|2048.peg.1619:0.0):0.00055,(2645320061:0.0,2645104897:0.0,2037|2037.peg.2584:0.0,2044|2044.peg.2592:0.0):0.00503)0.996:0.09499,(((2644996503:0.0,2025|2025.peg.207:0.0):0.02476,(((2645647744:0.00509,2046|2046.peg.1723:0.00055)0.812:0.00511,(2026|2026.peg.1799:0.00055,((2645008740:0.0,2030|2030.peg.1918:0.0):0.00055,(2645013119:0.00055,(2645177655:0.0,2027|2027.peg.88:0.0):0.01038)1.000:0.00122)1.000:0.00396)0.808:0.00519)0.782:0.00272,(2645025431:0.00512,2039|2039.peg.1462:0.00054)0.917:0.00270)0.866:0.01845)0.740:0.01071,((2645168567:0.0,2645288587:0.0,2020|2020.peg.288:0.0,2029|2029.peg.3959:0.0):0.04761,((2645301882:0.0,2024|2024.peg.2528:0.0):0.01028,((2645312856:0.0,2032|2032.peg.2733:0.0):0.01027,(2645160434:0.0,2019|2019.peg.273:0.0):0.01026)0.000:0.00055)0.953:0.03473)0.797:0.02932)0.179:0.05145)0.761:0.03546)0.829:0.04664,((2645612048:0.0,2047|2047.peg.2364:0.0):0.05561,((((2035|2035.peg.4049:0.0,2023|2023.peg.1417:0.0):0.00053,((2033|2033.peg.3331:0.00055,(2645376409:0.0,2645291058:0.0):0.00354)1.000:0.00147,(2645277996:0.00495,2022|2022.peg.1817:0.00054)0.861:0.01499)0.416:0.00050)0.847:0.00494,(2645370727:0.0,2041|2041.peg.3574:0.0):0.00055)0.840:0.01386,((2645381813:0.0,2042|2042.peg.457:0.0):0.02711,((2576799390:0.0,2643607297:0.0,2608527167:0.0):0.01148,(2593301393:0.06282,((2593333818:0.0,2608533606:0.0):0.02554,((2645565853:0.0,2043|2043.peg.2382:0.0):0.00055,((2639070481:0.0,2521715729:0.0):0.00506,((2608537760:0.0,2593315613:0.0):0.00055,(2593327706:0.00505,2593295362:0.00501)0.000:0.00055)0.000:0.00055)0.865:0.00504)0.925:0.01156)0.792:0.00082)0.835:0.01870)1.000:0.10419)0.561:0.00606)0.980:0.05526)0.930:0.07820)1.000:0.44838,(2644909967:0.14457,2645518708:0.28022)1.000:0.54684)0.985:0.27572,((2518207680:0.36677,(1015|1015.peg.6096:0.00651,(1019|1019.peg.1397:0.01010,1020|1020.peg.6210:0.02493)0.786:0.00857)0.993:0.18465)0.451:0.06161,(2640392588:0.22981,((2517742179:0.0,2230702881:0.0):0.00054,2510431576:0.02010)1.000:0.36986)0.833:0.08715)1.000:0.53073)0.750:0.06212,((2643803881:0.0,2087|2087.peg.957:0.0):0.37944,(((1007|1007.peg.1569:0.0,1008|1008.peg.488:0.0):0.00054,1013|1013.peg.4089:0.00486)1.000:0.44834,(2018|2018.peg.4009:0.05726,(((2643772798:0.0,2015|2015.peg.2901:0.0):0.05318,(2643837858:0.0,2016|2016.peg.1316:0.0):0.03414)0.999:0.11243,(2644158428:0.0,2643986931:0.0,2012|2012.peg.6305:0.0,2017|2017.peg.3412:0.0):0.04977)0.068:0.01094)0.999:0.29008)0.930:0.15013)0.936:0.09154)0.799:0.02678,(((2644653579:0.0,2076|2076.peg.3861:0.0,2064|2064.peg.3956:0.0):0.43479,(((2640054481:0.01908,(2563856615:0.00485,2643498133:0.01465)0.770:0.00059)1.000:0.32571,(((2644676640:0.0,2091|2091.peg.5268:0.0):0.07444,((2644686887:0.0,2644448719:0.0,2084|2084.peg.1605:0.0,2085|2085.peg.1136:0.0,2090|2090.peg.558:0.0,1023|1023.peg.917:0.0,2089|2089.peg.769:0.0,1022|1022.peg.5792:0.0):0.00965,(2644381368:0.0,2643809666:0.0,2087|2087.peg.6668:0.0,2083|2083.peg.6724:0.0):0.00986)0.908:0.03324)0.999:0.18468,(((1006|1006.peg.4140:0.02029,((2645604240:0.0,2645150006:0.0,2645597119:0.0,2061|2061.peg.4937:0.0,2067|2067.peg.3074:0.0,2058|2058.peg.4206:0.0):0.00055,(1004|1004.peg.2814:0.0,1005|1005.peg.303:0.0):0.00501)0.973:0.00055)1.000:0.15911,((2644500242:0.0,2071|2071.peg.3562:0.0):0.10845,((2644483976:0.0,2644205552:0.0,2070|2070.peg.4696:0.0,2063|2063.peg.5936:0.0,1014|1014.peg.1077:0.0,2077|2077.peg.4579:0.0):0.03022,1010|1010.peg.1802:0.03141)0.983:0.08012)0.592:0.04649)0.386:0.02167,((1009|1009.peg.2038:0.09046,((1003|1003.peg.2000:0.0,1001|1001.peg.1829:0.0):0.07665,((1013|1013.peg.1899:0.0,1007|1007.peg.801:0.0,1008|1008.peg.3896:0.0):0.04010,((1024|1024.peg.3901:0.0,1011|1011.peg.3774:0.0,1012|1012.peg.2463:0.0):0.02373,1002|1002.peg.1753:0.00053)0.911:0.02403)0.974:0.04907)0.918:0.04864)0.173:0.03911,(2644496330:0.0,2069|2069.peg.4716:0.0):0.19987)0.831:0.03437)0.974:0.08906)0.595:0.06124)0.940:0.08121,((2510429323:0.01490,(2230700172:0.00494,2517740263:0.02557)0.916:0.00055)1.000:0.23861,(((2644196167:0.0,1018|1018.peg.5639:0.0,2062|2062.peg.5729:0.0):0.01212,1017|1017.peg.4923:0.01884)0.992:0.12627,(1016|1016.peg.5596:0.12136,(1019|1019.peg.4931:0.07321,1015|1015.peg.2129:0.04170)0.540:0.03377)0.929:0.08127)1.000:0.23213)0.893:0.11255)0.991:0.16894)0.998:0.22901,(((2593324581:0.13751,2565988297:0.17498)1.000:0.27410,(2644859551:0.36825,((2597237831:0.00055,2643598754:0.00510)1.000:0.36037,(2645519629:0.30310,((2645154986:0.16681,(2644805860:0.22212,(2644851592:0.01667,2644828781:0.04262)0.995:0.13215)0.700:0.09261)0.857:0.08062,(2645175803:0.42763,((2644842117:0.06409,(2644862527:0.00944,2644867608:0.02533)0.904:0.02278)0.995:0.07066,(2644838992:0.07250,(2644985219:0.03601,(2645084974:0.08579,2644949178:0.02702)0.829:0.01854)0.858:0.01359)0.912:0.02596)0.907:0.04796)0.114:0.05236)0.810:0.06150)0.612:0.04279)0.922:0.06615)0.452:0.04616)0.989:0.12067,((((2644796801:0.26107,2645070756:0.24975)0.934:0.09073,(((2645120831:0.03521,2644833072:0.00055)0.994:0.12346,(2644776959:0.06011,(2644811564:0.00751,2644824472:0.01169)0.987:0.07411)0.983:0.09525)0.997:0.17117,(2643690735:0.10117,(2644125296:0.05123,2565999054:0.03331)0.988:0.11115)0.999:0.20028)0.870:0.06325)0.997:0.17720,(1016|1016.peg.6387:0.80130,((2644169688:0.0,2006|2006.peg.5511:0.0):0.00990,(2644350324:0.0,2007|2007.peg.4691:0.0):0.01054)0.998:0.34860)0.982:0.21354)0.839:0.06201,(((2644148282:0.0,2080|2080.peg.4000:0.0):0.31347,(2643963691:0.0,2011|2011.peg.935:0.0):0.31224)0.970:0.13238,((2565997175:0.14971,(2643690606:0.17085,2645124036:0.21114)0.976:0.10533)0.988:0.12585,((2645704951:0.0,2000|2000.peg.583:0.0):0.51102,((2645096595:0.0,2004|2004.peg.1740:0.0):0.19492,(2644744225:0.0,2003|2003.peg.2313:0.0):0.21213)0.903:0.09218)0.283:0.03574)0.989:0.15264)0.939:0.10610)0.223:0.04105)0.915:0.05276)0.899:0.04250)0.216:0.03862)0.264:0.01559,(((((((2644030392:0.29388,(((2645479902:0.23056,((2644962975:0.02726,(2644981245:0.00055,2644956959:0.00479)0.930:0.02887)0.840:0.04919,(2644647369:0.09849,(2643993202:0.03544,(2643865920:0.00465,2644294206:0.00054)0.929:0.02981)0.974:0.05090)0.119:0.03723)0.914:0.08209)0.975:0.09444,((2645004159:0.10974,(2644995744:0.10889,2645309840:0.05879)0.992:0.11279)0.928:0.10369,(2639078081:0.14549,(2645109255:0.16418,((2520437787:0.04056,(2643487923:0.00519,((2643526941:0.0,2643570917:0.0):0.00055,2643552871:0.01560)0.000:0.00055)0.873:0.01464)0.232:0.01415,(2644467828:0.05539,((2643549389:0.0,2518267313:0.0,2643536876:0.0):0.06496,(2644162487:0.05616,(2644401735:0.01039,2644329171:0.01019)0.886:0.01600)0.550:0.02890)0.460:0.01799)0.870:0.03524)1.000:0.19236)0.217:0.02741)0.140:0.06428)0.708:0.02691)0.998:0.18073,(2644337844:0.27275,((2643742801:0.01114,(2643933362:0.06052,(2644258678:0.03211,2644217586:0.02901)0.916:0.03014)0.791:0.05766)1.000:0.44282,(2644245577:0.26333,(2643969190:0.0,2644140764:0.0):0.15839)0.807:0.04732)0.513:0.03968)0.916:0.05849)0.972:0.12201)0.871:0.08926,(2644122345:0.01516,(2643980890:0.01529,2643862065:0.00498)0.722:0.03743)1.000:0.24730)0.706:0.05259,((2558852116:0.03082,2597031268:0.01019)1.000:0.32147,(2640394967:0.31195,(2521670961:0.16378,2645515355:0.21215)0.989:0.11952)0.540:0.03957)0.942:0.06882)0.060:0.04301,(2645481710:0.42966,(2644122935:0.06215,(2643980101:0.02435,2643859061:0.03286)0.853:0.03696)0.965:0.13597)1.000:0.39784)0.831:0.03579,((((2610407987:0.27351,(2556968696:0.22193,(((2566707083:0.01074,((2538412284:0.00055,(2533187152:0.00590,2569598031:0.01174)0.000:0.00055)0.825:0.00591,((2535930358:0.0,2535937818:0.0,2552650717:0.0,2554459985:0.0,2566515025:0.0,2569488689:0.0,2570581639:0.0,2576655248:0.0,2580839164:0.0,2583784241:0.0,2624050602:0.0):0.00053,(((2563734344:0.00400,(2567651563:0.00593,2570565449:0.00055)0.909:0.01189)0.000:0.00120,(((2530845775:0.0,2539646464:0.0):0.00529,((((2533181556:0.0,2539653035:0.0,2567499387:0.0,2567847060:0.0):0.00054,(2598167122:0.00054,(2537775873:0.00055,2567515584:0.00520)0.775:0.00519)0.426:0.00524)0.845:0.00514,(2563275383:0.0,2567562741:0.0,2567604164:0.0,2568169925:0.0):0.00055)0.000:0.00053,((2536327992:0.0,2567882493:0.0,2581345053:0.0,2582301581:0.0):0.00318,((2567725270:0.0,2567883294:0.0):0.00055,2580211639:0.00593)0.844:0.00592)1.000:0.00206)0.882:0.01075)0.779:0.00520,2567716850:0.00522)1.000:0.00054)0.936:0.00517,((((((2534442249:0.0,2555698499:0.0,2567422143:0.0,2567461516:0.0,2567897036:0.0,2568244110:0.0,2570057142:0.0,2580793867:0.0,2582436234:0.0,650506187:0.0):0.00593,(2548160351:0.0,2548208999:0.0):0.00054)0.869:0.00522,(((((2562305183:0.00055,(2552570261:0.00523,(2530868771:0.0,2535926079:0.0,2547190569:0.0,2549732751:0.0,2552518261:0.0,2552530850:0.0,2562648618:0.0,2570514565:0.0,2580685262:0.0,2580833438:0.0,2583816512:0.0,642589286:0.0):0.00522)0.000:0.00055)0.000:0.00053,2558500832:0.01050)0.849:0.00522,2567660697:0.00525)0.000:0.00055,((2583371658:0.00055,2583397515:0.00526)0.847:0.00523,(((641588879:0.00055,((2530853412:0.0,2530868904:0.0,2531500107:0.0,2531516922:0.0,2535452551:0.0,2535700150:0.0,2536918664:0.0,2549724426:0.0,2551805133:0.0,2552470273:0.0,2552497859:0.0,2552607108:0.0,2552617984:0.0,2552636630:0.0,2554461082:0.0,2554464605:0.0,2554480468:0.0,2554493577:0.0,2554501374:0.0,2554504040:0.0,2554509249:0.0,2554515994:0.0,2554540391:0.0,2554552774:0.0,2554562874:0.0,2554583078:0.0,2554590468:0.0,2555426225:0.0,2567782080:0.0,2572687448:0.0,2580514900:0.0,647116362:0.0):0.00055,(2535918801:0.0,2549720670:0.0):0.00521)0.000:0.00054)0.000:0.00053,((2533155169:0.0,2533600513:0.0,2534275546:0.0,2538385216:0.0,2538389562:0.0,2538398777:0.0,2538407044:0.0,2538637906:0.0,2539630323:0.0,2539635535:0.0,2539639040:0.0,2539643084:0.0,2567388872:0.0,2567393814:0.0,2567417688:0.0,2567425611:0.0,2567430468:0.0,2567438026:0.0,2567447066:0.0,2567450026:0.0,2567470517:0.0,2567491002:0.0,2567493849:0.0,2567502645:0.0,2567512028:0.0,2567524999:0.0,2567545140:0.0,2567548715:0.0,2567551796:0.0,2567573223:0.0,2567576805:0.0,2567579833:0.0,2567587377:0.0,2567592579:0.0,2567595323:0.0,2567609294:0.0,2567612376:0.0,2567628864:0.0,2567632909:0.0,2567656575:0.0,2567668993:0.0,2567677185:0.0,2567689894:0.0,2567694143:0.0,2567696445:0.0,2567700908:0.0,2567729777:0.0,2567762853:0.0,2567774082:0.0,2567787160:0.0,2567796353:0.0,2567800413:0.0,2567807127:0.0,2567851281:0.0,2567868032:0.0,2567872338:0.0,2568261825:0.0,2568273447:0.0,2568277535:0.0,2568298132:0.0,2568312789:0.0,2568478450:0.0,2568482836:0.0,2568490319:0.0,2568708996:0.0,2568885662:0.0,2569022928:0.0,2569463333:0.0,2569473280:0.0,2570225813:0.0,2570979028:0.0,2572022114:0.0,2572851390:0.0,2573800008:0.0,2573956357:0.0,2576877767:0.0,2577181569:0.0,2580496007:0.0,2581093832:0.0,2581227485:0.0,2581858377:0.0,2582020531:0.0,2582382684:0.0,2582463135:0.0,2583358646:0.0,2583385830:0.0,2583591083:0.0,2583598992:0.0,2583639342:0.0,643435250:0.0,643437882:0.0):0.00054,(2534268546:0.00055,(2554533068:0.00521,(2567472911:0.0,2581615382:0.0,2583606994:0.0):0.00054)0.881:0.00516)0.863:0.00517)0.886:0.00523)0.877:0.00529,((2530880346:0.0,2533159150:0.0):0.00524,((2530849582:0.0,2567385434:0.0,2568280445:0.0,2568487344:0.0,2569450789:0.0,2584168476:0.0):0.00524,2567705496:0.00055)0.000:0.00055)0.844:0.00521)0.000:0.00054)0.507:0.00055)0.475:0.00055,(2552571848:0.0,2567625249:0.0,2567768921:0.0,645199990:0.0):0.00525)0.000:0.00055)0.000:0.00054,((2530880120:0.00055,(2536919207:0.0,2538994196:0.0):0.01048)0.921:0.00509,(2552027372:0.00053,2567665149:0.00512)0.132:0.00523)0.986:0.00053)0.251:0.00055,(2519515560:0.0,2519515842:0.0,2535926768:0.0,2548165716:0.0,2549728784:0.0,2552431707:0.0,2567738797:0.0):0.00521)0.000:0.00055,(2511821881:0.0,2520811349:0.0,2530857445:0.0,2530861370:0.0,2530872652:0.0,2531504040:0.0,2531515640:0.0,2533162271:0.0,2533193245:0.0,2534281422:0.0,2535937531:0.0,2538380069:0.0,2538415824:0.0,2539626767:0.0,2539665763:0.0,2552441649:0.0,2552474044:0.0,2552485699:0.0,2552503992:0.0,2552509177:0.0,2552511837:0.0,2552532324:0.0,2552583943:0.0,2552593873:0.0,2552612416:0.0,2552627720:0.0,2553792290:0.0,2554472369:0.0,2554484455:0.0,2554497740:0.0,2554580526:0.0,2554593914:0.0,2554620633:0.0,2554634819:0.0,2554647646:0.0,2555690743:0.0,2563286617:0.0,2566132221:0.0,2567397060:0.0,2567403654:0.0,2567410617:0.0,2567414598:0.0,2567433975:0.0,2567441065:0.0,2567455028:0.0,2567458878:0.0,2567465623:0.0,2567483416:0.0,2567486084:0.0,2567507339:0.0,2567528284:0.0,2567531438:0.0,2567537174:0.0,2567569505:0.0,2567620498:0.0,2567649898:0.0,2567671782:0.0,2567709077:0.0,2567712917:0.0,2567720656:0.0,2567732489:0.0,2567753515:0.0,2567757399:0.0,2567801836:0.0,2567816968:0.0,2567819937:0.0,2567826304:0.0,2567829931:0.0,2567838070:0.0,2567875097:0.0,2567900732:0.0,2568254679:0.0,2568257347:0.0,2568269878:0.0,2568285075:0.0,2568292140:0.0,2568306167:0.0,2568318747:0.0,2568322219:0.0,2568325142:0.0,2568474915:0.0,2569627548:0.0,2569903743:0.0,2570012042:0.0,2570064371:0.0,2570588301:0.0,2570755487:0.0,2570972076:0.0,2571534063:0.0,2572968785:0.0,2573063000:0.0,2574839314:0.0,2575452582:0.0,2579885626:0.0,2579919350:0.0,2580056691:0.0,2580084329:0.0,2580141353:0.0,2580359051:0.0,2580925830:0.0,2581152014:0.0,2581423667:0.0,2581789932:0.0,2582287527:0.0,2582288589:0.0,2583221298:0.0,2583317205:0.0,2583354592:0.0,2583361876:0.0,2583565845:0.0,2583594152:0.0,2583753084:0.0,2583764027:0.0,2583781573:0.0,2583849569:0.0,2641298744:0.0):0.00055)0.000:0.00053)0.843:0.00530)0.895:0.00054)0.876:0.01563)0.034:0.01626,(((((((2574822127:0.01565,(2570175580:0.0,2577298197:0.0):0.00055)0.874:0.00519,(2547481360:0.0,2567637182:0.0,2583326403:0.0):0.00054)0.846:0.00517,(2552785065:0.0,2567645647:0.0):0.00520)0.867:0.00055,(2526380015:0.0,2552637979:0.0,2553145874:0.0,2567824618:0.0,650425410:0.0):0.00055)0.000:0.00055,2554568118:0.00519)0.860:0.00055,(((2581115118:0.01054,(2533176813:0.0,2554454457:0.0):0.01030)0.886:0.00054,2552694258:0.00055)0.916:0.00054,((2595081909:0.0,2537766967:0.0,2539493777:0.0):0.00055,((2567561779:0.0,2567616635:0.0,2567842094:0.0,2567888282:0.0,2581794369:0.0,647978572:0.0):0.00520,(2566570362:0.01275,2566638995:0.00381)0.847:0.00957)0.799:0.00519)0.921:0.00512)0.434:0.00519)0.756:0.00513,(2574732235:0.01020,(646297998:0.00489,(2645431841:0.00604,2536331492:0.01557)0.855:0.01042)0.982:0.03730)0.905:0.00055)0.727:0.01579)0.999:0.14558,((((2638551995:0.16311,((2566705553:0.11892,(2644365235:0.00054,(2566761347:0.02116,2566762127:0.00055)0.802:0.01503)0.999:0.11377)0.824:0.03448,((2533901466:0.00055,2566687856:0.00519)0.999:0.11515,((2536339623:0.0,2536348270:0.0):0.01086,646303612:0.01593)1.000:0.13376)0.207:0.02127)0.929:0.04397)0.141:0.02638,((2548231862:0.0,2566604798:0.0):0.03833,(2546621692:0.02086,(2552769845:0.0,2566667085:0.0):0.00054)0.993:0.06734)0.820:0.02714)0.842:0.04089,(((2539657053:0.00520,2566532753:0.02096)0.759:0.00520,2628388483:0.00518)0.920:0.00497,2566535731:0.00054)1.000:0.16539)0.952:0.06117,(2533185803:0.00984,(2567741031:0.01051,(2567380389:0.00516,2567779020:0.00055)0.866:0.00560)0.685:0.00055)0.790:0.01881)0.912:0.06265)0.976:0.15000)0.950:0.10094)0.605:0.07415,((2630784611:0.26919,2566616261:0.13092)0.363:0.02640,((2546610642:0.0,2566723935:0.0):0.22146,(2566681748:0.17051,(((2537770701:0.0,2552728578:0.0):0.01882,646299798:0.02815)0.994:0.12770,(2641387932:0.02356,(2552865877:0.04534,(2533039879:0.00055,2566676092:0.00055)0.915:0.01540)0.673:0.00800)0.997:0.12025)0.845:0.04082)0.936:0.05995)0.224:0.02849)0.902:0.06257)0.934:0.09220,(2567643247:0.00480,((2567556658:0.00520,((2533793520:0.0,2552691175:0.0,2567893224:0.0,2573820337:0.0):0.00053,2558869271:0.00503)0.877:0.00502)0.000:0.00055,(2567766553:0.0,645636636:0.0,646310142:0.0):0.00055)0.766:0.00525)1.000:0.19455)1.000:0.25262,(2644976225:0.40635,((2640079912:0.30373,(2644937515:0.13557,(((2643906973:0.05998,2643913624:0.07029)0.982:0.10364,(2644530629:0.25879,(2643973147:0.15239,(((2643938412:0.0,2644693840:0.0):0.00487,2643818447:0.00055)0.847:0.01714,((2644699334:0.0,2643880686:0.0):0.00469,2644661257:0.01489)0.718:0.00777)0.986:0.11059)0.657:0.06472)0.985:0.11439)0.960:0.10210,(2645456786:0.10904,2645044356:0.06882)1.000:0.28790)0.557:0.05889)0.403:0.06470)0.976:0.12909,(((2640049965:0.01025,2520562971:0.01472)0.921:0.06405,(2595447298:0.07590,(2595450077:0.07171,(2639837906:0.01503,2595559640:0.01601)0.994:0.10563)0.987:0.09500)0.600:0.03543)1.000:0.31041,(2558297777:0.18461,(2643831080:0.16505,(2644476796:0.00961,2643894647:0.00054)1.000:0.22079)0.953:0.07988)0.753:0.04707)0.959:0.07803)0.874:0.10482)0.792:0.07063)0.639:0.04240)0.887:0.04088,((((2645402889:0.25560,2644908407:0.22659)0.885:0.05711,(((2645054862:0.15562,(2644473891:0.0,2643801956:0.0):0.20980)1.000:0.22062,(2644215677:0.01113,2643787249:0.03081)0.998:0.16364)0.143:0.04530,(2644252273:0.02527,2644360918:0.01838)1.000:0.15372)0.937:0.07233)0.922:0.08494,2643802487:0.41421)0.423:0.05551,(2644808273:0.32589,(2644075765:0.00106,2644059193:0.02914)1.000:0.33858)0.933:0.11222)0.692:0.01903)0.815:0.02629,(2644030533:0.57720,(2643756774:0.45112,(2644045960:0.19369,2644040469:0.08911)1.000:0.31634)0.582:0.11200)0.610:0.05164)0.894:0.05677)0.985:0.28337)0.942:0.18980)0.753:0.13644,((XP_024400194.1:0.0,XP_024400116.1:0.0,XP_024400037.1:0.0):0.59490,(((XP_003517053.1:0.00054,(XP_006573441.1:0.0,XP_006573442.1:0.0):0.05798)1.000:0.33159,(XP_010325736.1:0.01638,PHT59148.1:0.21551)0.994:0.23372)0.997:0.28921,(((((KAF2907097.1:0.0,KAB8116951.1:0.0,XP_015619791.1:0.0,EAZ19978.1:0.0,BAF29418.1:0.0):0.00538,EAY82587.1:0.00472)0.998:0.16729,(((KAF2907096.1:0.0,KAF2907095.1:0.0,KAF2907094.1:0.0,KAF2907093.1:0.0,KAB8116950.1:0.0,XP_015619788.1:0.0,XP_015619787.1:0.0,BAF29417.1:0.0):0.00055,KAF2907092.1:0.02060)0.000:0.00054,(EEE52937.1:0.00055,EEC69014.1:0.13231)0.416:0.00055)0.993:0.14397)0.999:0.27551,(((KAB8114807.1:0.0,EAY80495.1:0.0):0.00405,((KAF2910269.1:0.0,XP_025877136.1:0.0):0.00450,(KAF2910270.1:0.0,XP_015617571.1:0.0,EAZ17968.1:0.0):0.00055)0.947:0.00053)1.000:0.34698,(EEE57207.1:0.00457,((((XP_015625162.1:0.00055,XP_015625161.1:0.00055)0.954:0.00054,(KAF2945360.1:0.0,KAB8087528.1:0.0,XP_015625163.1:0.0,BAF09070.1:0.0):0.00055)0.981:0.00055,KAF2945361.1:0.03144)0.000:0.00055,(KAF2945359.1:0.0,XP_015625164.1:0.0,EEC73423.1:0.0):0.00055)0.000:0.00054)1.000:0.23688)0.689:0.04223)0.973:0.11764,(((NP_001235036.1:0.0,XP_006600237.1:0.0):0.20497,(NP_001236964.1:0.01573,((XP_006600148.1:0.0,XP_006600149.1:0.0):0.00054,XP_006600150.1:0.00055)0.751:0.00536)1.000:0.28495)0.985:0.15111,((XP_010682184.1:0.34720,(XP_009129150.1:0.18048,((RID45315.1:0.01430,(KAG5383669.1:0.00469,XP_009114199.1:0.00055)0.740:0.00464)0.999:0.11141,(AT2G02390.2:0.07762,(RID60252.1:0.00919,XP_009101261.1:0.01384)0.992:0.05868)0.869:0.02191)0.797:0.03169)0.999:0.24441)0.752:0.05675,((XP_030499705.1:0.15983,(XP_030499734.1:0.00055,XP_030499733.1:0.00055)1.000:0.24625)0.995:0.15115,((XP_004230389.1:0.00054,XP_004230388.1:0.00055)0.998:0.14773,(((((((XP_022895603.1:0.0,XP_022895602.1:0.0,XP_022895601.1:0.0):0.00055,(XP_022895604.1:0.00055,XP_022895610.1:0.15840)0.000:0.00054)0.000:0.00054,XP_022895608.1:0.00055)0.998:0.00054,CAA2980370.1:0.00055)0.763:0.00518,(XP_022895605.1:0.00055,(XP_022895609.1:0.01390,XP_022895606.1:0.00055)0.849:0.00464)0.941:0.01413)0.950:0.02768,((XP_022895613.1:0.0,XP_022895612.1:0.0):0.00054,CAA2980372.1:0.08237)0.832:0.00926)0.247:0.02592,XP_022895615.1:0.08128)1.000:0.23600)0.215:0.05365)0.403:0.03601)0.462:0.03843)0.932:0.07327)0.207:0.03716)0.997:0.27343)0.739:0.05078)1.000:0.74754,(((((2537764103:0.07926,2566705076:0.11478)0.135:0.01642,((2638550983:0.05689,2566669478:0.05169)0.764:0.01629,(((2546628184:0.0,2566762307:0.0):0.01396,2566761574:0.00497)1.000:0.10560,((2552768497:0.0,2566668380:0.0):0.02578,((2548232947:0.0,2566603563:0.0):0.01005,(2546623457:0.01397,2558218952:0.01398)0.889:0.01299)0.779:0.00799)0.996:0.07724)0.860:0.03225)0.528:0.02315)0.850:0.07582,((646303891:0.00656,(2536347408:0.00055,2536338799:0.00055)0.784:0.00430)0.999:0.17655,((2533900876:0.00976,2566688757:0.00828)0.989:0.10391,((2539645860:0.00513,(((2531505892:0.01387,(2530862663:0.0,2535939090:0.0,2624049122:0.0):0.00055)0.775:0.00054,(2567648147:0.0,2568259377:0.0,2568320473:0.0):0.01377)0.447:0.00460,(((((((2535920139:0.0,2538397057:0.0,2539635754:0.0,2549722890:0.0,2567496410:0.0,2567522953:0.0,2567552631:0.0,2567587660:0.0,2567595424:0.0,2567696765:0.0,2570979311:0.0,2582021239:0.0):0.01385,(2567484769:0.0,2567507952:0.0,2567529579:0.0,2567709871:0.0,2567721863:0.0,2567820859:0.0,2567876649:0.0,2568304626:0.0,2568475462:0.0,2569905421:0.0,2574841625:0.0,2583316657:0.0,2583353766:0.0,2583563207:0.0):0.00924)0.000:0.00053,2554462704:0.00055)0.000:0.00055,(2567661970:0.00054,2552433950:0.00462)0.000:0.00055)0.921:0.00462,2583374033:0.00054)0.160:0.00055,((2539633199:0.00054,((2552649779:0.0,2554457275:0.0,2569486877:0.0,2570580551:0.0,2576651574:0.0,2580839050:0.0,2583786309:0.0):0.00460,((2548163926:0.0,2567421911:0.0,2570054099:0.0,2582437519:0.0):0.00055,(2567464565:0.0,2567897864:0.0,2568243896:0.0):0.00459)0.775:0.00461)0.924:0.00447)0.149:0.00456,(((2530881765:0.0,2533159599:0.0,2533163541:0.0,2535932805:0.0):0.00055,((2552024645:0.00919,((2535929135:0.0,2548164514:0.0,2549731469:0.0,2554453774:0.0,2567737481:0.0,2570534813:0.0,2573753989:0.0):0.00458,2583400080:0.00456)0.899:0.00921)0.920:0.00425,(((2530854903:0.0,2531501642:0.0,2533599029:0.0,2535454298:0.0,2535703329:0.0,2536917096:0.0,2538387470:0.0,2538407392:0.0,2538640596:0.0,2539639905:0.0,2539664450:0.0,2549727889:0.0,2552498058:0.0,2552571210:0.0,2552620095:0.0,2554510366:0.0,2554542624:0.0,2554552364:0.0,2554587183:0.0,2572688089:0.0,643433818:0.0,643439196:0.0,647115866:0.0):0.00055,((((2567653405:0.0,2569595878:0.0):0.00055,2567674248:0.01381)0.926:0.00916,((2530847038:0.0,2530850965:0.0,2562303738:0.0,2563733078:0.0,2567385105:0.0,2568261154:0.0,2568280507:0.0,2568485229:0.0,2569452695:0.0,2583761689:0.0,2584167494:0.0):0.00450,2552568374:0.00446)1.000:0.00053)0.591:0.00055,2567716779:0.00459)0.000:0.00055)0.909:0.00055,((((((((2567784194:0.00457,((2568300065:0.00459,(2511820481:0.0,2519517981:0.0,2520810251:0.0,2530867440:0.0,2531515428:0.0,2531516602:0.0,2533157204:0.0,2533190271:0.0,2534277362:0.0,2534442381:0.0,2535923067:0.0,2535936271:0.0,2536920551:0.0,2538381056:0.0,2538383763:0.0,2538994532:0.0,2539628675:0.0,2547191325:0.0,2548159553:0.0,2548210173:0.0,2549734960:0.0,2551803794:0.0,2552470532:0.0,2552484313:0.0,2552512306:0.0,2552521216:0.0,2552531379:0.0,2552532753:0.0,2552593386:0.0,2552610670:0.0,2552628689:0.0,2553794231:0.0,2554467009:0.0,2554473350:0.0,2554484105:0.0,2554492709:0.0,2554497025:0.0,2554499504:0.0,2554503717:0.0,2554517436:0.0,2554559874:0.0,2554581205:0.0,2554593858:0.0,2554622439:0.0,2554647408:0.0,2555425845:0.0,2555689437:0.0,2555697125:0.0,2562646412:0.0,2563288535:0.0,2566133588:0.0,2567391481:0.0,2567395424:0.0,2567419513:0.0,2567427339:0.0,2567432033:0.0,2567435033:0.0,2567440074:0.0,2567442384:0.0,2567452111:0.0,2567472081:0.0,2567486838:0.0,2567492748:0.0,2567504894:0.0,2567513511:0.0,2567535268:0.0,2567546665:0.0,2567550820:0.0,2567568380:0.0,2567574177:0.0,2567577981:0.0,2567582104:0.0,2567593872:0.0,2567610355:0.0,2567614385:0.0,2567619406:0.0,2567630903:0.0,2567635020:0.0,2567659027:0.0,2567670763:0.0,2567678838:0.0,2567691347:0.0,2567695476:0.0,2567703404:0.0,2567731690:0.0,2567734417:0.0,2567758883:0.0,2567761481:0.0,2567774988:0.0,2567788492:0.0,2567797564:0.0,2567801242:0.0,2567804195:0.0,2567809583:0.0,2567814341:0.0,2567831697:0.0,2567839614:0.0,2567853257:0.0,2567869817:0.0,2567874382:0.0,2567898604:0.0,2568253534:0.0,2568279399:0.0,2568286593:0.0,2568293787:0.0,2568315149:0.0,2568480433:0.0,2568484575:0.0,2568492595:0.0,2568711264:0.0,2568887059:0.0,2569024761:0.0,2569474721:0.0,2569627788:0.0,2570009979:0.0,2570062860:0.0,2570512225:0.0,2570587732:0.0,2570753147:0.0,2570906209:0.0,2570973444:0.0,2571536331:0.0,2571543459:0.0,2572024237:0.0,2572853399:0.0,2572966990:0.0,2573064902:0.0,2573800959:0.0,2573957858:0.0,2575452214:0.0,2576879932:0.0,2577183649:0.0,2580058030:0.0,2580087241:0.0,2580140697:0.0,2580360994:0.0,2580498019:0.0,2580513844:0.0,2580685123:0.0,2580835646:0.0,2580926293:0.0,2581229014:0.0,2581424304:0.0,2581789333:0.0,2581860934:0.0,2582285255:0.0,2582289959:0.0,2582384976:0.0,2582465502:0.0,2583223159:0.0,2583360940:0.0,2583362863:0.0,2583387178:0.0,2583593252:0.0,2583596439:0.0,2583601479:0.0,2583641432:0.0,2583752631:0.0,2583782768:0.0,2583817267:0.0,2583848364:0.0,2641300995:0.0,642587926:0.0,650504833:0.0):0.00055)0.560:0.00055,2530870188:0.00459)0.000:0.00055)0.543:0.00055,2568275498:0.00455)0.000:0.00055,((2530873948:0.0,2558502111:0.0):0.00055,2534269789:0.00452)0.866:0.00461)0.000:0.00055,2567448651:0.00472)0.839:0.00456,2567714389:0.03896)0.000:0.00054,(2567624461:0.0,2567756401:0.0,2567769180:0.0,2580794489:0.0,645198700:0.0):0.00055)0.000:0.00052,(((((2568271879:0.00919,(2552585252:0.0,2552633026:0.0,2554480190:0.0,2554586336:0.0,2566516580:0.0,2570227829:0.0):0.00917)0.797:0.00455,((2533188839:0.0,2534280377:0.0,2538417072:0.0,2570566244:0.0):0.00055,2567667221:0.00453)0.876:0.00457)0.000:0.00055,2530858762:0.00456)0.828:0.00452,((((2552505814:0.0,2567398850:0.0,2567411140:0.0,2567414906:0.0,2567454856:0.0,2567468391:0.0,2567533836:0.0,2568319389:0.0,2568327718:0.0,2579888221:0.0,2581151910:0.0):0.00457,(2552440772:0.0,2552475429:0.0,2552509501:0.0,2554534684:0.0,2554632729:0.0,2567473974:0.0,2567829220:0.0,2581616497:0.0,2583608967:0.0):0.00055)0.851:0.00453,2567708153:0.00918)0.759:0.00054,(2530877321:0.0,2538411749:0.0,2567400503:0.0):0.00055)0.769:0.00054)0.372:0.00455,2567457131:0.00914)0.688:0.00054)0.869:0.00055,2539643816:0.00917)0.842:0.00459)1.000:0.00055)0.920:0.00444)0.000:0.00053,2554569927:0.00458)0.924:0.00447)0.925:0.00053)0.781:0.00463,2552609159:0.00459)0.317:0.00054)0.796:0.00408)0.907:0.02730,(((((2567860741:0.0,2583328416:0.0):0.00452,((2547482816:0.0,2552693251:0.0,2553143934:0.0,2567636556:0.0,2570175218:0.0,2577296158:0.0,650424057:0.0):0.00055,(2526383201:0.0,2552639033:0.0,2552786920:0.0,2567645972:0.0):0.00456)0.000:0.00055)0.805:0.00455,(2581113646:0.01356,((2539494887:0.0,2567562184:0.0,2567843236:0.0):0.00055,((2533174891:0.0,2537768461:0.0,2567617595:0.0,2567890441:0.0,2581795187:0.0,647977436:0.0):0.00454,2567825588:0.01362)0.000:0.00055)0.000:0.00054)0.772:0.00452)0.866:0.01179,((2567727571:0.00055,2567886507:0.00454)0.891:0.00922,((2567499081:0.0,2567847707:0.0):0.00054,(2567516824:0.01366,(((2533178474:0.0,2536328960:0.0,2568167031:0.0,2581345676:0.0,2583584217:0.0):0.00055,(2567564745:0.0,2567603053:0.0):0.00565)0.884:0.00458,((2537773502:0.0,2539650031:0.0,2567882973:0.0,2580213340:0.0,2582300174:0.0):0.00055,2598165763:0.00454)0.000:0.00055)0.887:0.00917)0.894:0.00437)0.420:0.00455)0.973:0.03415)0.089:0.01115,(2574730904:0.04710,((2536333842:0.00861,646296883:0.00509)0.916:0.01923,(2566639719:0.01019,2566572934:0.02707)0.798:0.01950)0.817:0.02007)0.338:0.01293)0.889:0.02042)0.996:0.12637)1.000:0.28231)0.672:0.05745)1.000:1.14398,(2547716814:2.45637,(2547358181:1.01018,((2552864006:0.00399,2641387307:0.00788)0.982:0.26903,(((2566530362:0.0,2566537004:0.0,2628388076:0.0):0.00054,2539657429:0.00361)1.000:0.18087,((2556967951:0.19142,(2566615246:0.18952,(2566681559:0.17819,((2537770030:0.0,2552727495:0.0):0.00400,646299304:0.00792)1.000:0.17888)0.579:0.04234)0.893:0.07198)0.879:0.04461,(((2533794974:0.0,2552690587:0.0,2567641541:0.0):0.00055,((2567766593:0.0,2567892898:0.0,2573821411:0.0):0.00392,(2567557416:0.00391,(2568250019:0.0,645635695:0.0,646310642:0.0):0.00055)0.963:0.01196)0.000:0.00053)1.000:0.18330,((2610410147:0.11052,2558216547:0.06610)0.995:0.11147,((2537763326:0.05229,((((2533902225:0.00385,2566687652:0.00406)0.986:0.02769,((2566671678:0.00379,((2536340056:0.00783,2536346845:0.00055)0.948:0.01588,2638550442:0.00053)0.932:0.01214)0.935:0.01690,2566540806:0.06480)0.864:0.01198)0.743:0.00485,(((2533185760:0.0,2567740843:0.0):0.00463,(2567380238:0.0,2567778782:0.0):0.00322)0.921:0.01726,((2552769665:0.0,2566666905:0.0):0.02127,2546625073:0.02326)0.591:0.00743)0.976:0.03027)0.924:0.01885,2566705897:0.02240)0.830:0.01749)1.000:0.13036,(((2533174342:0.0,2547483538:0.0,2567616442:0.0,2567888708:0.0,2581795630:0.0,647976379:0.0):0.01163,2574730128:0.00906)0.870:0.02114,((2536333182:0.01908,2566572129:0.01505)0.772:0.00654,((2539648366:0.00401,(2539644705:0.00401,(2567672965:0.00401,((2530847766:0.0,2530851569:0.0,2530855523:0.0,2530859473:0.0,2530863360:0.0,2530866787:0.0,2530871011:0.0,2530874638:0.0,2530877932:0.0,2530882469:0.0,2531502277:0.0,2531506575:0.0,2531518955:0.0,2533154420:0.0,2533159813:0.0,2533165542:0.0,2533598407:0.0,2534274461:0.0,2535451824:0.0,2535701031:0.0,2535920782:0.0,2535923822:0.0,2535928430:0.0,2535932201:0.0,2536916448:0.0,2536921183:0.0,2538380799:0.0,2538384910:0.0,2538390220:0.0,2538396224:0.0,2538407145:0.0,2538411164:0.0,2538636966:0.0,2538993967:0.0,2539629924:0.0,2539631441:0.0,2539636381:0.0,2539641625:0.0,2539665969:0.0,2547191554:0.0,2548158593:0.0,2548162574:0.0,2548165575:0.0,2549723583:0.0,2549726269:0.0,2549730780:0.0,2549735520:0.0,2551803011:0.0,2552433913:0.0,2552439881:0.0,2552470192:0.0,2552472742:0.0,2552497950:0.0,2552504776:0.0,2552507901:0.0,2552513086:0.0,2552517671:0.0,2552531623:0.0,2552532165:0.0,2552569838:0.0,2552573792:0.0,2552584935:0.0,2552608361:0.0,2552618375:0.0,2552634196:0.0,2552649234:0.0,2554454578:0.0,2554458909:0.0,2554462442:0.0,2554465896:0.0,2554479915:0.0,2554492430:0.0,2554499856:0.0,2554507384:0.0,2554518645:0.0,2554531727:0.0,2554539473:0.0,2554552452:0.0,2554570442:0.0,2554585970:0.0,2554590366:0.0,2554593223:0.0,2554633213:0.0,2558502762:0.0,2562303052:0.0,2562646938:0.0,2563732479:0.0,2567386208:0.0,2567391041:0.0,2567394891:0.0,2567398627:0.0,2567403213:0.0,2567410530:0.0,2567414507:0.0,2567418455:0.0,2567423660:0.0,2567426827:0.0,2567431428:0.0,2567438803:0.0,2567447878:0.0,2567451040:0.0,2567453593:0.0,2567464066:0.0,2567467942:0.0,2567471521:0.0,2567474012:0.0,2567481730:0.0,2567492301:0.0,2567494758:0.0,2567503852:0.0,2567509087:0.0,2567512613:0.0,2567522583:0.0,2567527894:0.0,2567533578:0.0,2567546909:0.0,2567549876:0.0,2567551883:0.0,2567573553:0.0,2567577644:0.0,2567581644:0.0,2567589870:0.0,2567593572:0.0,2567594553:0.0,2567609891:0.0,2567613927:0.0,2567630250:0.0,2567635618:0.0,2567647519:0.0,2567658635:0.0,2567663351:0.0,2567665443:0.0,2567670101:0.0,2567678251:0.0,2567690990:0.0,2567694900:0.0,2567696357:0.0,2567704124:0.0,2567706710:0.0,2567711376:0.0,2567714903:0.0,2567719545:0.0,2567723624:0.0,2567731574:0.0,2567737899:0.0,2567761998:0.0,2567768457:0.0,2567774461:0.0,2567783638:0.0,2567787820:0.0,2567796294:0.0,2567800433:0.0,2567809733:0.0,2567820026:0.0,2567829499:0.0,2567852185:0.0,2567869326:0.0,2567873502:0.0,2567878355:0.0,2567894280:0.0,2568243136:0.0,2568258872:0.0,2568260525:0.0,2568274411:0.0,2568278886:0.0,2568281977:0.0,2568300257:0.0,2568306365:0.0,2568315618:0.0,2568319555:0.0,2568322302:0.0,2568326525:0.0,2568474128:0.0,2568480823:0.0,2568484544:0.0,2568487999:0.0,2568492787:0.0,2568710551:0.0,2568886739:0.0,2569025045:0.0,2569452121:0.0,2569474290:0.0,2569484777:0.0,2569596732:0.0,2569904009:0.0,2570054634:0.0,2570224059:0.0,2570515366:0.0,2570534025:0.0,2570566711:0.0,2570579241:0.0,2570978872:0.0,2572024107:0.0,2572684648:0.0,2572853270:0.0,2573753177:0.0,2573800220:0.0,2573957545:0.0,2574841009:0.0,2576651428:0.0,2576879288:0.0,2577182744:0.0,2579884617:0.0,2580139968:0.0,2580497570:0.0,2580513100:0.0,2580685794:0.0,2580793136:0.0,2580834730:0.0,2580838767:0.0,2581151719:0.0,2581228082:0.0,2581615300:0.0,2581857940:0.0,2582020874:0.0,2582384807:0.0,2582438018:0.0,2582465747:0.0,2583319255:0.0,2583356174:0.0,2583360038:0.0,2583371359:0.0,2583387594:0.0,2583400554:0.0,2583565917:0.0,2583593762:0.0,2583600617:0.0,2583606583:0.0,2583640589:0.0,2583762428:0.0,2583783731:0.0,2583816801:0.0,2584166090:0.0,2624048361:0.0,642587167:0.0,643433138:0.0,643439813:0.0,645199463:0.0,647115665:0.0):0.00055,(2534267925:0.00400,2534441226:0.00814)0.000:0.00055)0.000:0.00055)0.000:0.00055)0.800:0.00399)0.866:0.00811,(2537774234:0.0,2567517125:0.0,2567727661:0.0,2567886329:0.0):0.02842)0.919:0.01625)0.102:0.01486)1.000:0.15445)0.854:0.02835)0.959:0.05681)0.956:0.05772)0.887:0.04846)0.816:0.06669)0.968:0.60731)0.272:0.42796)0.888:0.44769)0.762:0.25284,((KAF8829954.1:0.95125,(XP_024552016.1:0.58602,((XP_003656224.1:0.75875,((SMQ45314.1:0.00055,XP_003857619.1:0.00425)0.771:0.01411,(SMY19031.1:0.02115,(SMR41681.1:0.00864,SMR43871.1:0.00055)0.928:0.01437)0.821:0.01635)1.000:0.55133)0.918:0.19101,(SMR49307.1:0.04297,(SMQ48313.1:0.00436,(SMR48094.1:0.0,SMY22007.1:0.0,XP_003854680.1:0.0):0.00055)0.641:0.00161)1.000:0.75578)0.407:0.15274)0.959:0.37078)0.997:0.90869,((NP_503701.1:1.06225,((BCS03625.1:0.0,BCS15247.1:0.0):1.09496,XP_001556243.1:0.65711)0.996:0.67386)0.084:0.12345,(((NP_509652.2:0.91591,(NP_034487.2:0.06993,((NP_000838.3:0.12475,((NP_032208.2:0.0,XP_006510877.1:0.0):0.00054,(NP_001116132.1:0.02667,(NP_001230021.1:0.00405,NP_032207.3:0.00054)0.979:0.03628)0.832:0.00947)0.997:0.17526)1.000:0.25204,((NP_998559.1:0.00491,XP_017214218.1:0.00359)1.000:0.37453,(NP_001503.1:0.0,XP_005249092.1:0.0):0.38021)0.616:0.05061)0.978:0.15944)1.000:0.95183)0.532:0.14004,((((XP_644399.1:0.0,XP_645014.1:0.0):0.54563,XP_644019.1:0.83547)0.999:0.89775,NP_508625.1:0.81431)0.804:0.13932,((NP_494882.2:0.51229,(NP_001254267.1:0.23795,NP_494884.1:0.32190)0.538:0.13018)0.984:0.25427,(NP_496858.1:0.62614,((NP_501846.1:0.44238,NP_501848.1:0.48711)0.214:0.09313,((NP_741060.2:0.33073,(NP_001256003.1:0.00055,NP_001256002.1:0.00055)0.999:0.41904)0.995:0.29237,(NP_496859.1:0.27329,((NP_496863.1:0.27586,(NP_496864.1:0.31320,(NP_496862.1:0.11423,NP_496861.1:0.11491)0.980:0.09511)0.721:0.05710)0.985:0.12519,((NP_497123.2:0.18153,(NP_503532.1:0.19388,NP_497121.1:0.18581)0.797:0.03477)0.852:0.03316,((NP_497117.1:0.10081,(NP_497115.1:0.03502,NP_497116.1:0.12870)0.999:0.10481)0.787:0.02385,(NP_497118.1:0.16893,NP_497119.1:0.08175)0.914:0.04131)0.797:0.01725)0.998:0.16357)0.934:0.09891)0.490:0.10330)0.274:0.08572)0.970:0.22908)0.919:0.15040)0.942:0.19913)0.854:0.23109)0.372:0.10020,XP_001348360.1:1.06088)0.740:0.14569)0.998:0.68887)0.877:0.22226)0.910:0.32387)0.308:0.09166)0.380:0.03456)0.867:0.12303)0.824:0.21062)0.556:0.14090)0.994:0.51571)0.858:0.13076)0.430:0.08564,(((XP_010678535.1:0.02283,XP_010678534.1:0.04381)0.990:0.15065,((XP_010678530.1:0.13299,XP_010678532.1:0.13292)0.974:0.08608,(XP_010678529.1:0.20631,(XP_010678531.1:0.12991,XP_010678527.1:0.14037)0.741:0.04036)0.847:0.04507)0.997:0.18391)1.000:0.34058,(((((KAG5410008.1:0.0,RID75064.1:0.0,XP_009128052.1:0.0):0.06016,((XP_033130651.1:0.0,XP_009106127.1:0.0):0.06347,(KAG5380992.1:0.01206,RID55931.1:0.00400)0.969:0.04301)0.998:0.13199)1.000:0.34508,(PHT38845.1:0.02684,(PHT38847.1:0.02173,PHT38848.1:0.01257)0.761:0.01285)1.000:0.28067)0.936:0.06979,(((NP_001238708.1:0.34098,(RID58841.1:0.02413,XP_009151370.1:0.00055)1.000:0.50874)0.922:0.08296,(XP_030492967.1:0.42061,XP_022843091.1:0.44640)0.434:0.02187)0.890:0.04807,(((PHT47517.1:0.06108,XP_004236471.3:0.09549)1.000:0.30138,(PHT55406.1:0.25544,(PHT47662.1:0.09804,XP_004236032.2:0.14570)0.997:0.15441)0.874:0.05040)0.921:0.11917,(XP_010678536.1:0.18043,XP_010678533.1:0.28310)1.000:0.28080)0.703:0.02516)0.627:0.03989)0.258:0.03221,XP_030493929.1:0.39451)0.933:0.11536)0.999:0.30316)0.865:0.13092)0.911:0.08921,((NP_001234088.1:0.02568,PHT60052.1:0.09281)1.000:0.37663,(((((CAA2980453.1:0.00877,(XP_022850044.1:0.0,XP_022850043.1:0.0):0.00459)0.999:0.19537,(NP_001234091.1:0.07653,PHT46141.1:0.06471)0.999:0.19215)0.923:0.09810,(NP_001234986.1:0.27002,(XP_030495355.1:0.16559,(XP_030493258.1:0.0,XP_030493257.1:0.0,XP_030493256.1:0.0):0.02565)1.000:0.36014)0.464:0.05594)0.999:0.27100,(((CAA2986280.1:0.01946,XP_022895525.1:0.00054)1.000:0.31460,(((NP_001237698.1:0.18867,(NP_001234957.1:0.06617,(XP_006580178.1:0.25876,NP_001237959.1:0.02824)1.000:0.35613)0.901:0.04503)0.774:0.03004,XP_003532764.1:0.21234)0.359:0.03357,XP_003524975.2:0.11974)0.995:0.16266)0.989:0.15682,(PHT41274.1:0.41438,(NP_001234222.1:0.07040,(PHT41271.1:0.03873,PHT41272.1:0.05887)0.799:0.04231)1.000:0.40024)0.977:0.22109)0.908:0.08133)0.826:0.07144,(((RID66642.1:0.00745,XP_009140998.1:0.02264)1.000:0.28222,(((RID62267.1:0.00054,XP_009144374.1:0.01299)0.947:0.04382,(KAG5404804.1:0.00855,(RID70361.1:0.0,XP_009133847.1:0.0):0.00054)0.344:0.03620)0.999:0.24014,((RID66647.1:0.01733,XP_009141006.1:0.00054)0.992:0.12881,((RID62266.1:0.00871,XP_009144373.2:0.01340)0.999:0.14138,(((KAG5401694.1:0.0,RID66646.1:0.0):0.00581,XP_009141005.1:0.00649)1.000:0.21516,(RID66645.1:0.00055,XP_009141004.1:0.02157)0.997:0.08824)0.673:0.03142)0.829:0.05741)0.959:0.12706)0.997:0.25704)0.997:0.23050,(((((KAG5416361.1:0.0,RID80953.1:0.0,XP_009123411.1:0.0):0.45285,((NP_001235279.1:0.03087,NP_001238721.1:0.01771)1.000:0.23192,((XP_030481050.1:0.15988,((XP_030481110.1:0.11382,(XP_030481111.1:0.06947,XP_030481049.1:0.01673)0.951:0.04001)0.968:0.05833,(XP_030480058.1:0.15396,(XP_030481298.1:0.02392,XP_030480059.1:0.00474)0.958:0.03619)0.780:0.02320)0.783:0.01723)1.000:0.34891,((XP_006576598.1:0.03566,(NP_001237841.1:0.06546,XP_006572808.1:0.00054)0.885:0.03535)1.000:0.31519,((NP_001237670.1:0.03103,(NP_001235260.1:0.08806,XP_006582837.1:0.00054)0.981:0.06088)1.000:0.16765,(XP_003529121.1:0.09919,((NP_001236169.1:0.05747,(NP_001238675.1:0.01690,XP_003529119.1:0.03462)0.991:0.06717)0.980:0.06112,(NP_001238659.1:0.07899,((XP_003529124.1:0.02733,(NP_001238439.1:0.02100,XP_003529123.1:0.00964)0.912:0.01775)0.973:0.03712,(NP_001237856.1:0.07290,NP_001238643.1:0.08964)0.814:0.01218)0.758:0.01070)0.195:0.02053)0.258:0.02238)0.730:0.03765)0.988:0.11521)0.256:0.05777)0.727:0.05572)0.960:0.09800)0.908:0.05842,((((((PHT36635.1:0.05986,XP_004249548.1:0.06608)0.999:0.13059,(((PHT37963.1:0.05199,NP_001234086.1:0.07805)0.999:0.11080,(PHT37961.1:0.07181,XP_004246379.1:0.08182)0.998:0.11291)0.725:0.03556,((PHT37608.1:0.10204,(((PHT38357.1:0.08242,XP_004246386.1:0.15847)0.916:0.03819,(XP_010325822.2:0.13252,PHT37607.1:0.23193)0.705:0.01106)0.957:0.05342,(XP_004246387.1:0.09419,XP_004246388.1:0.11915)0.200:0.02564)0.725:0.02833)0.977:0.04547,((((((PHT37617.1:0.19427,(PHT37616.1:0.0,PHT37612.1:0.0,PHT37611.1:0.0):0.09884)0.972:0.05132,(PHT38355.1:0.08326,XP_004246383.1:0.09879)0.866:0.02393)0.291:0.01170,(XP_010325821.1:0.13523,(PHT38354.1:0.10964,(XP_004246382.1:0.10036,NP_001234778.1:0.10514)0.216:0.03701)0.610:0.04045)0.971:0.06210)0.731:0.00598,(XP_004246380.1:0.18470,(PHT37614.1:0.08567,XP_004246384.1:0.06023)0.969:0.08655)0.553:0.03668)0.852:0.01568,PHT37615.1:0.13702)0.924:0.02844,(PHT37968.1:0.01823,PHT37613.1:0.00055)1.000:0.09840)0.764:0.01314)0.968:0.06047)0.990:0.08679)0.535:0.01438,(PHT38356.1:0.09896,XP_004246385.1:0.09911)1.000:0.16163)1.000:0.20421,(CAA2986528.1:0.14198,(CAA2972855.1:0.09598,(CAA2986529.1:0.05169,((CAA2986532.1:0.05841,CAA2986530.1:0.05876)0.884:0.02049,(CAA2986531.1:0.02079,CAA2982572.1:0.02757)0.984:0.03778)0.951:0.04226)0.930:0.04673)0.955:0.07197)0.996:0.14826)0.831:0.03711,((PHT37960.1:0.17729,XP_004246378.1:0.22297)1.000:0.39723,(PHT60193.1:0.07507,NP_001234082.1:0.10488)1.000:0.31025)0.328:0.07452)0.951:0.07238,XP_010685658.1:0.52573)0.754:0.04987)0.150:0.04004,(XP_010684665.1:0.44218,XP_010674216.1:0.46731)0.911:0.10897)0.879:0.06996,((((KAF2954323.1:0.0,XP_015622861.1:0.0,EAZ14840.1:0.0,BAF07320.1:0.0,BAB86200.1:0.0):0.00744,EAY79123.1:0.00054)1.000:0.27113,((((KAF2940110.1:0.0,XP_015630097.1:0.0):0.00055,(EEC75679.1:0.0,BAF12511.1:0.0):0.00054)0.997:0.12133,((EEC72162.1:0.11347,((KAF2954320.1:0.0,XP_015621664.1:0.0,BAF07316.1:0.0,BAD87878.1:0.0):0.00409,(KAB8085221.1:0.0,EEC72161.1:0.0):0.00055)0.961:0.04679)0.916:0.08147,((KAF2954321.1:0.0,XP_015621665.1:0.0,BAF07317.2:0.0):0.00055,(EAY77230.1:0.00798,(EAZ14838.1:0.0,BAB86197.1:0.0):0.00055)0.949:0.00054)1.000:0.21449)0.444:0.03278)0.977:0.11511,(KAB8085219.1:0.00768,((XP_015621663.1:0.0,EAZ14835.1:0.0,BAF07315.1:0.0,BAD87877.1:0.0):0.00788,EAY77227.1:0.00395)0.909:0.00055)1.000:0.31458)0.921:0.07620)0.126:0.03948,((KAF2954322.1:0.0,KAB8085223.1:0.0,XP_015642473.1:0.0,EAZ14839.1:0.0,EAY77231.1:0.0,BAF07318.1:0.0,BAD87879.1:0.0):0.20061,((XP_015640321.1:0.0,BAH91474.1:0.0,EAZ14836.1:0.0,EAY77228.1:0.0,BAB86195.1:0.0):0.00054,KAB8085220.1:0.00055)1.000:0.32036)0.932:0.12273)1.000:0.53444)0.858:0.06582)0.972:0.10836)0.765:0.02325)0.791:0.02293);


# Gene tree of AT2G02390.4 and his homologues 

((NP_001234088.1:0.02742,PHT60052.1:0.09095)1.000:0.35509,((KAF2916602.1:0.0,KAB8110920.1:0.0,XP_015611712.1:0.0,EAZ45045.1:0.0,EAZ09424.1:0.0,BAF25337.1:0.0):0.45414,(EEE63723.1:0.01838,(KAB8099429.1:0.0,EAY98043.1:0.0):0.00053)1.000:0.57177)0.942:0.19436,(((((CAA2980453.1:0.00905,(XP_022850044.1:0.0,XP_022850043.1:0.0):0.00426)0.999:0.19445,(NP_001234091.1:0.07613,PHT46141.1:0.06429)0.998:0.18911)0.908:0.10280,(NP_001234986.1:0.27296,(XP_030495355.1:0.16567,(XP_030493258.1:0.0,XP_030493257.1:0.0,XP_030493256.1:0.0):0.02508)1.000:0.35482)0.385:0.05033)0.999:0.27455,(((CAA2986280.1:0.01929,XP_022895525.1:0.00054)1.000:0.31695,(((NP_001237698.1:0.18971,(NP_001234957.1:0.06589,(XP_006580178.1:0.25970,NP_001237959.1:0.02833)1.000:0.35632)0.913:0.04441)0.812:0.03007,XP_003532764.1:0.21214)0.252:0.03105,XP_003524975.2:0.12322)0.990:0.15898)0.987:0.15700,(PHT41274.1:0.40613,(NP_001234222.1:0.06839,(PHT41271.1:0.03860,PHT41272.1:0.05863)0.802:0.04388)1.000:0.40657)0.981:0.21505)0.879:0.07967)0.930:0.08808,(((((2566758022:1.27208,(((((((2558219041:0.00054,((((2566523776:0.0,2573376483:0.0):0.00055,2566529134:0.00454)0.999:0.11662,(((((((((2566570300:0.00055,2566642200:0.00456)0.852:0.00453,(2533171188:0.00459,(2536330753:0.00459,646299037:0.00461)0.888:0.00914)0.000:0.00054)0.932:0.00915,((2526382598:0.0,2552638845:0.0,2552786897:0.0,2567646918:0.0):0.00915,((2574731805:0.00915,((2539493252:0.0,2552693720:0.0,2553147012:0.0,2567562114:0.0,2567618728:0.0,2567825723:0.0,2567844037:0.0,2567890796:0.0,2570177832:0.0,2577299259:0.0,2581116944:0.0,2581796380:0.0,647979552:0.0,650424972:0.0):0.00055,2537768867:0.00459)0.000:0.00055)0.071:0.00055,(2533176204:0.0,2547481825:0.0,2567639583:0.0,2567861718:0.0,2583328127:0.0):0.00920)0.000:0.00055)0.000:0.00054)0.848:0.00456,2574824091:0.00053)0.991:0.03731,(2566711007:0.01298,((2533178919:0.0,2536326847:0.0,2537776303:0.0,2539649820:0.0,2563274953:0.0,2567517594:0.0,2567566542:0.0,2567606714:0.0,2567727872:0.0,2567882445:0.0,2567886724:0.0,2568170426:0.0,2580213571:0.0,2581346525:0.0,2582301827:0.0,2583584514:0.0,2598165112:0.0):0.00055,(2567500977:0.0,2567848518:0.0):0.00452)0.882:0.00970)0.466:0.00460)0.871:0.00968,(2539662542:0.00054,2530846205:0.00455)0.000:0.00054)0.971:0.00054,((2530857881:0.0,2583762475:0.0):0.00454,(((((2584169330:0.00457,(((2567483858:0.0,2567509777:0.0,2567530540:0.0,2567712004:0.0,2567724051:0.0,2567821939:0.0,2567878769:0.0,2568307982:0.0,2568476731:0.0,2569905276:0.0,2574841778:0.0,2583319798:0.0,2583356527:0.0,2583566799:0.0):0.00453,(2567708049:0.00449,(2530853838:0.0,2530876403:0.0,2531500525:0.0,2533166086:0.0,2533187033:0.0,2533600067:0.0,2534267644:0.0,2535453793:0.0,2535703187:0.0,2535919220:0.0,2536918745:0.0,2538388509:0.0,2538398316:0.0,2538410478:0.0,2538412198:0.0,2538639530:0.0,2539637078:0.0,2539640853:0.0,2539649083:0.0,2549720209:0.0,2549724290:0.0,2552027305:0.0,2552499385:0.0,2552571403:0.0,2552609023:0.0,2552619874:0.0,2552651275:0.0,2554459377:0.0,2554508816:0.0,2554541658:0.0,2554554406:0.0,2554588782:0.0,2555427935:0.0,2558501263:0.0,2562304721:0.0,2563733903:0.0,2566515467:0.0,2567496714:0.0,2567526165:0.0,2567555122:0.0,2567590081:0.0,2567598187:0.0,2567627222:0.0,2567719418:0.0,2567771685:0.0,2569488251:0.0,2570579483:0.0,2570982128:0.0,2572688028:0.0,2576652266:0.0,2580795066:0.0,2580836539:0.0,2582024141:0.0,2583400841:0.0,2583784749:0.0,2624050144:0.0,641589297:0.0,643434835:0.0,643438330:0.0,645201336:0.0,647114158:0.0):0.00055)0.000:0.00055)0.858:0.00444,((2548162450:0.0,2567424096:0.0,2567463794:0.0,2567897823:0.0,2568244810:0.0,2570057763:0.0,2582438095:0.0):0.00446,((2519518900:0.0,2520810926:0.0,2530868354:0.0,2531512278:0.0,2531518020:0.0,2533153849:0.0,2533193745:0.0,2534277246:0.0,2534443924:0.0,2535925609:0.0,2535937112:0.0,2538386498:0.0,2538415081:0.0,2547192316:0.0,2548159527:0.0,2548211788:0.0,2549733190:0.0,2551804689:0.0,2552469323:0.0,2552485278:0.0,2552514067:0.0,2552520728:0.0,2552529118:0.0,2552534114:0.0,2552593459:0.0,2552613575:0.0,2552627476:0.0,2553794442:0.0,2554466655:0.0,2554474193:0.0,2554485807:0.0,2554495072:0.0,2554497932:0.0,2554500255:0.0,2554502820:0.0,2554517464:0.0,2554561914:0.0,2554582273:0.0,2554593674:0.0,2554619819:0.0,2554648636:0.0,2555690300:0.0,2555698069:0.0,2562648191:0.0,2563286737:0.0,2566132646:0.0,2567391542:0.0,2567395535:0.0,2567419600:0.0,2567427317:0.0,2567432063:0.0,2567435741:0.0,2567439977:0.0,2567444530:0.0,2567448445:0.0,2567452278:0.0,2567460769:0.0,2567472173:0.0,2567488836:0.0,2567492779:0.0,2567504737:0.0,2567513540:0.0,2567538390:0.0,2567546754:0.0,2567550852:0.0,2567570222:0.0,2567574258:0.0,2567578096:0.0,2567582211:0.0,2567593847:0.0,2567610411:0.0,2567614469:0.0,2567622805:0.0,2567630981:0.0,2567635167:0.0,2567659005:0.0,2567670845:0.0,2567678862:0.0,2567691408:0.0,2567695559:0.0,2567703531:0.0,2567731603:0.0,2567734939:0.0,2567760524:0.0,2567763924:0.0,2567775060:0.0,2567784307:0.0,2567788674:0.0,2567797359:0.0,2567801332:0.0,2567805603:0.0,2567809459:0.0,2567817838:0.0,2567833254:0.0,2567841217:0.0,2567853332:0.0,2567869907:0.0,2567874448:0.0,2567901114:0.0,2568256035:0.0,2568263951:0.0,2568275616:0.0,2568279456:0.0,2568287742:0.0,2568295776:0.0,2568300182:0.0,2568315259:0.0,2568480350:0.0,2568484606:0.0,2568492383:0.0,2568711365:0.0,2568887143:0.0,2569024895:0.0,2569474849:0.0,2569629934:0.0,2570012782:0.0,2570063949:0.0,2570514654:0.0,2570588535:0.0,2570752696:0.0,2570905285:0.0,2570972507:0.0,2571536593:0.0,2571546955:0.0,2572024448:0.0,2572853718:0.0,2572969641:0.0,2573063585:0.0,2573801006:0.0,2573958011:0.0,2575451495:0.0,2576879980:0.0,2577184105:0.0,2579919157:0.0,2580058063:0.0,2580086032:0.0,2580142687:0.0,2580358856:0.0,2580498050:0.0,2580516402:0.0,2580687119:0.0,2580834581:0.0,2580929268:0.0,2581229046:0.0,2581421246:0.0,2581792390:0.0,2581860835:0.0,2582285276:0.0,2582289014:0.0,2582385105:0.0,2582465412:0.0,2583223023:0.0,2583361205:0.0,2583365250:0.0,2583387075:0.0,2583593283:0.0,2583597688:0.0,2583601707:0.0,2583641757:0.0,2583752824:0.0,2583781800:0.0,2583818246:0.0,2583849497:0.0,2641301586:0.0,642588862:0.0,650505778:0.0):0.00055,((2530880787:0.0,2533158554:0.0):0.00454,2511821449:0.00528)0.000:0.00055)1.000:0.00055)0.260:0.00455)1.000:0.00055)0.000:0.00055,2583374176:0.00453)0.000:0.00055,(2530850022:0.0,2530864893:0.0,2530869335:0.0,2530876452:0.0,2531504464:0.0,2534279169:0.0,2535930047:0.0,2535930090:0.0,2535938235:0.0,2536919641:0.0,2538380853:0.0,2538993907:0.0,2539626311:0.0,2539633332:0.0,2539645221:0.0,2548166851:0.0,2549728345:0.0,2552433028:0.0,2552439133:0.0,2552474705:0.0,2552506061:0.0,2552510711:0.0,2552569654:0.0,2552582821:0.0,2552633077:0.0,2554453038:0.0,2554460888:0.0,2554480901:0.0,2554534494:0.0,2554568451:0.0,2554585493:0.0,2554634476:0.0,2567387920:0.0,2567399250:0.0,2567411972:0.0,2567415852:0.0,2567456224:0.0,2567467879:0.0,2567475967:0.0,2567534231:0.0,2567651190:0.0,2567663445:0.0,2567667004:0.0,2567675243:0.0,2567699729:0.0,2567740246:0.0,2567756151:0.0,2568260109:0.0,2568271548:0.0,2568283935:0.0,2568320101:0.0,2568323961:0.0,2568327281:0.0,2568488895:0.0,2569453155:0.0,2569599397:0.0,2570227616:0.0,2570535879:0.0,2570567120:0.0,2573755036:0.0,2579887756:0.0,2581152952:0.0,2581613534:0.0,2583610001:0.0):0.00055)0.000:0.00055,(2567654408:0.0,2567829117:0.0):0.00454)0.000:0.00055,(2567403991:0.0,2567715539:0.0):0.00451)0.000:0.00055)0.839:0.00448)0.978:0.06617,(((((2566541591:0.03915,(2566704716:0.02895,2638552844:0.04457)0.746:0.00939)0.311:0.01056,2566670096:0.04516)0.044:0.00055,((2533901756:0.00895,2566686684:0.00054)0.972:0.02321,((2533184689:0.00957,(2567382998:0.0,2567743042:0.0,2567779869:0.0):0.00055)0.774:0.00448,((2548232100:0.0,2566606631:0.0):0.02224,(2546622130:0.03653,(2552770300:0.0,2566669065:0.0):0.01291)0.754:0.00715)0.801:0.00789)0.852:0.00874)0.983:0.03514)0.833:0.00741,(2536340797:0.00939,(2536345940:0.00055,646302521:0.00450)0.889:0.01326)0.996:0.04529)0.724:0.00398,2537764966:0.04065)0.987:0.07624)0.994:0.08091,(((2630784429:0.13305,((2537770916:0.0,2552728410:0.0,646300081:0.0):0.12619,(((2533039194:0.0,2552866054:0.0,2566676235:0.0):0.00055,2641387492:0.00462)0.995:0.07943,(2566556349:0.00054,((2536353317:0.0,646308420:0.0):0.00459,2566690701:0.00472)0.701:0.00928)0.966:0.04438)0.930:0.03777)0.456:0.02566)0.545:0.03340,(2558096245:0.12938,((2566614637:0.07130,((2533794388:0.0,2552692783:0.0,2567767718:0.0,2567893892:0.0):0.00899,(2567558475:0.0,2567642037:0.0,2568251172:0.0,2573822556:0.0,645636123:0.0,646309925:0.0):0.00054)0.999:0.10915)0.837:0.05304,2566680104:0.12131)0.312:0.02771)0.782:0.01589)0.598:0.01954,(2547359716:0.03137,(((2546626412:0.0,2566764973:0.0):0.00055,2566758854:0.00933)0.972:0.03690,((2539656377:0.00054,(2566533002:0.0,2566536046:0.0,2628387618:0.0):0.00457)0.989:0.04041,(2546613724:0.0,2566722486:0.0):0.12857)0.323:0.00863)0.970:0.03946)0.976:0.05816)0.969:0.07315)0.910:0.04560)0.654:0.03765,2610407646:0.12886)0.986:0.07089)1.000:1.53972,((((SMR57706.1:0.0,SMY26142.1:0.0):0.00352,XP_003851143.1:0.00055)0.914:0.01014,(SMR55331.1:0.00349,SMQ52507.1:0.00055)1.000:0.00052)1.000:1.38597,(((2567706788:0.00054,(((2568260443:0.00978,(((((2536921260:0.0,2538994044:0.0):0.00497,2570566696:0.00055)0.775:0.00054,((2533189920:0.0,2534278650:0.0,2538417907:0.0):0.00995,(2552583280:0.0,2552633997:0.0,2554483324:0.0,2554583533:0.0,2570226801:0.0):0.00055)0.817:0.00997)0.824:0.00498,(2533163831:0.01023,(((2539662901:0.01000,((2567481809:0.0,2567506535:0.0,2567527976:0.0,2567708264:0.0,2567723072:0.0,2567821399:0.0,2567875527:0.0,2568306285:0.0,2568475329:0.0,2569902925:0.0,2574838406:0.0,2583316229:0.0,2583355648:0.0,2583564833:0.0):0.00499,2583398489:0.00499)0.000:0.00053)0.943:0.01500,(((2554568990:0.01002,((2567626102:0.0,2567769072:0.0,645200774:0.0):0.02134,(2569596810:0.01933,(((2567653084:0.00995,(((2567560301:0.01490,(2539495524:0.04026,2567844386:0.00054)0.000:0.00054)0.851:0.00552,2581996475:0.00055)0.000:0.00054,2552694441:0.00494)0.996:0.03370)0.000:0.00055,2583371441:0.00054)0.806:0.00584,(((2530851644:0.0,2562302975:0.0,2567387381:0.0,2568281854:0.0,2568486621:0.0,2569451388:0.0,2584166151:0.0):0.00055,2530878012:0.00499)0.894:0.00054,(2552573716:0.01000,(2552649312:0.0,2554459417:0.0,2569486216:0.0,2570578657:0.0,2576655047:0.0,2580837038:0.0,2583784657:0.0):0.01012)0.829:0.00982)0.392:0.00499)0.850:0.00050)0.895:0.01682)0.749:0.00476)0.000:0.00053,(2567648754:0.0,2568258079:0.0,2568321535:0.0):0.00055)0.879:0.00554,(((2567403296:0.00985,((2538382723:0.0,2539627675:0.0,2554531855:0.0,2567472809:0.0,2581613959:0.0,2583606662:0.0):0.00054,(2548162496:0.0,2567421748:0.0,2567461197:0.0,2567894203:0.0,2568243059:0.0,2570054713:0.0,2582436859:0.0):0.00989)0.790:0.00493)0.792:0.00496,((2554462284:0.0,2566517304:0.0):0.00493,(2538413820:0.0,2567755827:0.0):0.00055)0.000:0.00055)0.877:0.00495,2535939901:0.00055)0.840:0.00495)0.000:0.00055)0.850:0.01113,(((((2535932122:0.0,2552432253:0.0,2554454499:0.0):0.00055,(2558502838:0.01986,((2530855598:0.0,2531502352:0.0,2533598328:0.0,2535451749:0.0,2535701203:0.0,2536916373:0.0,2538387052:0.0,2538410709:0.0,2538638252:0.0,2539640815:0.0,2549726190:0.0,2552497143:0.0,2552618299:0.0,2554506716:0.0,2554539398:0.0,2554554596:0.0,2554588011:0.0,2572684723:0.0,643433064:0.0,643439892:0.0,647115987:0.0):0.00055,((2511819651:0.0,2519517250:0.0,2520809446:0.0,2530866712:0.0,2531513734:0.0,2531519031:0.0,2533154958:0.0,2533192322:0.0,2534278046:0.0,2534441301:0.0,2535923899:0.0,2535935464:0.0,2538384613:0.0,2547191499:0.0,2548159126:0.0,2549735444:0.0,2551802934:0.0,2552472577:0.0,2552483555:0.0,2552520602:0.0,2552529654:0.0,2552590670:0.0,2552610317:0.0,2552627887:0.0,2553793336:0.0,2554465312:0.0,2554471980:0.0,2554485405:0.0,2554492354:0.0,2554497811:0.0,2554502764:0.0,2554504883:0.0,2554517527:0.0,2554560241:0.0,2554581285:0.0,2554593148:0.0,2554621769:0.0,2554648412:0.0,2555427189:0.0,2555689298:0.0,2555696361:0.0,2562646859:0.0,2563289573:0.0,2566134385:0.0,2567388288:0.0,2567392812:0.0,2567419447:0.0,2567424657:0.0,2567431968:0.0,2567433515:0.0,2567437567:0.0,2567443619:0.0,2567446124:0.0,2567452069:0.0,2567472109:0.0,2567488425:0.0,2567492499:0.0,2567504588:0.0,2567511561:0.0,2567536597:0.0,2567544015:0.0,2567550173:0.0,2567566776:0.0,2567571446:0.0,2567576044:0.0,2567579464:0.0,2567592200:0.0,2567610182:0.0,2567611400:0.0,2567620741:0.0,2567630826:0.0,2567631833:0.0,2567656082:0.0,2567668664:0.0,2567676202:0.0,2567688843:0.0,2567693388:0.0,2567700827:0.0,2567729041:0.0,2567734662:0.0,2567758825:0.0,2567761914:0.0,2567773132:0.0,2567780933:0.0,2567788094:0.0,2567794366:0.0,2567798350:0.0,2567804936:0.0,2567808611:0.0,2567816442:0.0,2567832774:0.0,2567840322:0.0,2567853153:0.0,2567868972:0.0,2567871552:0.0,2567899850:0.0,2568254128:0.0,2568275086:0.0,2568279301:0.0,2568287295:0.0,2568295126:0.0,2568299614:0.0,2568315350:0.0,2568477508:0.0,2568484799:0.0,2568489335:0.0,2568708573:0.0,2568885462:0.0,2569024225:0.0,2569464757:0.0,2569472872:0.0,2569628033:0.0,2570010533:0.0,2570062057:0.0,2570513147:0.0,2570589867:0.0,2570752830:0.0,2570907032:0.0,2571535759:0.0,2571545912:0.0,2572024193:0.0,2572851130:0.0,2572966478:0.0,2573065576:0.0,2573800910:0.0,2573955117:0.0,2575451119:0.0,2576879884:0.0,2577183165:0.0,2580055613:0.0,2580086136:0.0,2580361444:0.0,2580497944:0.0,2580513039:0.0,2580688117:0.0,2580834770:0.0,2580926959:0.0,2581093690:0.0,2581226871:0.0,2581421583:0.0,2581792139:0.0,2581860046:0.0,2582286647:0.0,2582290726:0.0,2582384654:0.0,2582464654:0.0,2583220431:0.0,2583360488:0.0,2583362766:0.0,2583387032:0.0,2583590001:0.0,2583597309:0.0,2583601078:0.0,2583640406:0.0,2583754471:0.0,2583783082:0.0,2583819517:0.0,2583847495:0.0,2641300928:0.0,642587090:0.0,650503969:0.0):0.00055,(2570974256:0.12574,2548211772:0.00055)0.999:0.00054)0.717:0.00555)0.936:0.01107)0.000:0.00053)0.476:0.00055,(2530882549:0.0,2531506655:0.0,2533158108:0.0,2539630679:0.0,2552567449:0.0,2567717881:0.0):0.00494)0.000:0.00054,((2535928354:0.0,2548165654:0.0,2549730856:0.0,2567738898:0.0,2570533946:0.0,2573753099:0.0):0.00053,((2539642497:0.00988,(2563732405:0.01483,2580793214:0.00493)0.000:0.00055)0.884:0.00991,(2530859550:0.00996,(((2535920860:0.0,2538396509:0.0,2539636854:0.0,2549723662:0.0,2552515301:0.0,2552532444:0.0,2567494837:0.0,2567525530:0.0,2567554497:0.0,2567589239:0.0,2567597333:0.0,2567699300:0.0,2570978950:0.0,2580139888:0.0,2582022985:0.0):0.01475,2567673151:0.00054)0.806:0.00996,(2530871087:0.00502,2567458535:0.00497)0.864:0.00985)0.741:0.00507)0.793:0.00497)0.800:0.00499)0.936:0.00994)0.836:0.00551,((2530874715:0.00958,((2530847843:0.0,2539648059:0.0):0.01026,(((2539650365:0.0,2567726041:0.0,2567886133:0.0,2580211733:0.0):0.00055,((2567564424:0.0,2567604560:0.0):0.00496,2598164612:0.00998)0.000:0.00055)0.000:0.00055,(2537774309:0.00995,2567516938:0.00055)0.937:0.00995)0.846:0.00966)0.711:0.01001)0.902:0.00054,(2552441882:0.0,2552474109:0.0,2552505623:0.0,2552507980:0.0,2554634293:0.0,2567398445:0.0,2567411507:0.0,2567415748:0.0,2567455428:0.0,2567466583:0.0,2567532330:0.0,2568319067:0.0,2568325417:0.0,2579887670:0.0,2581152378:0.0,2583763318:0.0):0.00054)0.849:0.00496)0.000:0.00054)0.887:0.00971)0.905:0.00055)0.798:0.00516,(2574820939:0.02537,(2552026660:0.00055,(2567662886:0.00500,2567714205:0.00055)0.890:0.00503)0.747:0.00472)0.802:0.00514)0.780:0.00505)0.885:0.01018,(2568270527:0.01416,(2530863437:0.00492,2624048277:0.00055)0.757:0.00722)0.818:0.00849)1.000:0.00055,(2534268960:0.00509,((2536333102:0.04063,646296161:0.01474)0.887:0.01523,(2553145334:0.02033,((2533171031:0.01510,2574730048:0.03557)0.453:0.00498,(((2533182035:0.0,2536329753:0.0,2563273258:0.0,2567500138:0.0,2567882086:0.0,2568167612:0.0,2581345125:0.0,2582299399:0.0,2583581485:0.0):0.00492,(2567822276:0.02485,((2533174419:0.0,2547483616:0.0,2567616362:0.0,2567889814:0.0,2581795460:0.0,647976452:0.0):0.00972,2537766176:0.01009)0.399:0.00500)0.866:0.00055)0.789:0.00469,(((((2567666178:0.00469,((2567636445:0.00055,(2567859345:0.0,2583326692:0.0):0.00498)0.969:0.01997,2567827625:0.00053)0.780:0.00996)0.874:0.01026,2566640496:0.01501)0.784:0.00491,((2526380382:0.0,2552637884:0.0,2552786225:0.0,2567646002:0.0):0.00997,(2570175804:0.0,2577296862:0.0):0.00055)0.922:0.00991)0.000:0.00054,(2566710082:0.03004,((2566572052:0.02007,650423282:0.01500)0.778:0.00493,2567845816:0.00496)0.000:0.00054)0.462:0.00496)0.788:0.00494,2581115959:0.01491)0.790:0.00380)0.771:0.00636)0.720:0.00482)0.767:0.00483)0.903:0.01531)0.862:0.01999)0.784:0.00474)0.998:0.70366,(((2566673428:0.00054,2641389447:0.00467)0.695:0.00636,(2533039774:0.00935,2552863573:0.00054)0.686:0.00768)0.998:0.54765,(2536353353:0.01613,(646307168:0.03982,(2566557056:0.00054,2566691396:0.01383)0.941:0.02777)0.835:0.02050)0.962:0.27892)0.999:0.68488)0.757:0.32181,((2558217047:0.73292,((646301760:0.02035,(2537772816:0.0,2552728507:0.0):0.06558)1.000:0.32482,(2556967634:0.18709,((((2546613063:0.0,2566725755:0.0):0.16362,(2566524188:0.01701,(2566529589:0.0,2573376306:0.0):0.01618)1.000:0.35380)0.430:0.04264,(((2638552374:0.12747,((2548232540:0.0,2566603089:0.0):0.05553,2546624302:0.02575)0.966:0.04787)0.940:0.06701,((((2536341227:0.00424,(646304709:0.00858,2536346348:0.00055)0.524:0.00055)1.000:0.09880,((2537763176:0.07033,2566706911:0.08919)0.820:0.02124,(2533900943:0.00717,2566687086:0.00979)1.000:0.13433)0.346:0.01221)0.926:0.03179,2566672510:0.09704)0.855:0.01425,((2552768639:0.0,2566666004:0.0):0.06791,((2567382158:0.0,2567778309:0.0):0.01337,(2533183306:0.00868,2567741733:0.00856)0.761:0.00398)1.000:0.09123)0.793:0.01625)0.995:0.12710)0.840:0.16237,(2547358879:0.15747,((2566538805:0.00542,(2539655740:0.00053,(2628389737:0.00443,2566534104:0.00885)0.151:0.00438)0.921:0.02141)0.989:0.09172,((2546625628:0.0,2566762752:0.0):0.01524,2566758203:0.03046)0.982:0.07792)0.976:0.12305)1.000:0.24411)0.791:0.04879)1.000:0.21063,(2558097208:0.13751,((2566616837:0.24369,(2630782376:0.24964,2566679635:0.31000)0.816:0.07506)0.971:0.10866,2547718736:0.11808)0.532:0.11098)0.956:0.09505)0.114:0.04051)0.381:0.05798)0.882:0.18643)0.998:0.81551,(2566639604:0.00142,(646296994:0.02584,2566573046:0.02032)0.796:0.04477)1.000:1.67138)0.090:0.09736)0.827:0.21823)0.955:0.36774)0.674:0.22324,(((((((2552574202:0.00512,(2535928819:0.0,2548166757:0.0,2549730384:0.0,2552434612:0.0,2567737107:0.0,2570534439:0.0,2573753588:0.0):0.00055)0.898:0.00137,((2553144236:0.01031,((2583325604:0.00054,2567859926:0.00055)0.830:0.00513,2567636005:0.01030)0.000:0.00053)0.690:0.00231,(2552787149:0.0,2567646942:0.0,2570177575:0.0):0.00812)0.748:0.03050)1.000:0.82861,(((((((((2567516608:0.0,2567565300:0.0,2567603810:0.0,2567849352:0.0,2598164652:0.0):0.00055,((2530882819:0.0,2533161763:0.0,2535928066:0.0,2535931895:0.0,2548166145:0.0,2549730250:0.0,2552433579:0.0,2554454043:0.0,2567719087:0.0,2567737534:0.0,2570533651:0.0,2573752823:0.0,2583399580:0.0):0.00516,(((2511819372:0.0,2519516996:0.0,2520809183:0.0,2530848121:0.0,2530851879:0.0,2530859870:0.0,2530863648:0.0,2530866448:0.0,2530874931:0.0,2531514000:0.0,2531519297:0.0,2533154092:0.0,2533186462:0.0,2533193563:0.0,2534274962:0.0,2534280136:0.0,2534442776:0.0,2535924164:0.0,2535935198:0.0,2536921529:0.0,2538384289:0.0,2538412100:0.0,2538417874:0.0,2538994763:0.0,2539645756:0.0,2547192394:0.0,2548157065:0.0,2548162953:0.0,2548212027:0.0,2549735166:0.0,2551802659:0.0,2552441767:0.0,2552470653:0.0,2552473035:0.0,2552483287:0.0,2552506946:0.0,2552511311:0.0,2552513632:0.0,2552518522:0.0,2552531091:0.0,2552535914:0.0,2552590341:0.0,2552611100:0.0,2552629030:0.0,2553793995:0.0,2554462453:0.0,2554464958:0.0,2554491358:0.0,2554502398:0.0,2554504947:0.0,2554517632:0.0,2554534060:0.0,2554560114:0.0,2554569020:0.0,2554581238:0.0,2554592152:0.0,2554620605:0.0,2554631195:0.0,2554649759:0.0,2555425267:0.0,2555688334:0.0,2555696088:0.0,2558503109:0.0,2562302697:0.0,2562646577:0.0,2563285727:0.0,2563732198:0.0,2566134654:0.0,2567386963:0.0,2567390207:0.0,2567394461:0.0,2567397731:0.0,2567401568:0.0,2567409655:0.0,2567413505:0.0,2567420045:0.0,2567423543:0.0,2567426922:0.0,2567431554:0.0,2567435981:0.0,2567438853:0.0,2567444693:0.0,2567447545:0.0,2567453536:0.0,2567459916:0.0,2567463262:0.0,2567467381:0.0,2567472068:0.0,2567475841:0.0,2567482069:0.0,2567488282:0.0,2567492652:0.0,2567503994:0.0,2567506771:0.0,2567513211:0.0,2567528211:0.0,2567533313:0.0,2567538098:0.0,2567545851:0.0,2567550507:0.0,2567570084:0.0,2567573357:0.0,2567577289:0.0,2567581797:0.0,2567592501:0.0,2567608083:0.0,2567613320:0.0,2567622757:0.0,2567626280:0.0,2567630347:0.0,2567633756:0.0,2567654721:0.0,2567658619:0.0,2567663048:0.0,2567666749:0.0,2567671180:0.0,2567678559:0.0,2567691041:0.0,2567695220:0.0,2567702719:0.0,2567706508:0.0,2567708501:0.0,2567713946:0.0,2567721523:0.0,2567733405:0.0,2567755931:0.0,2567760018:0.0,2567762954:0.0,2567769846:0.0,2567774576:0.0,2567783540:0.0,2567787981:0.0,2567796840:0.0,2567800744:0.0,2567804985:0.0,2567807816:0.0,2567817979:0.0,2567818843:0.0,2567827386:0.0,2567832782:0.0,2567840485:0.0,2567869441:0.0,2567873785:0.0,2567875764:0.0,2567897859:0.0,2567900880:0.0,2568244872:0.0,2568270140:0.0,2568274990:0.0,2568279029:0.0,2568281809:0.0,2568287115:0.0,2568295081:0.0,2568299645:0.0,2568305531:0.0,2568317384:0.0,2568324203:0.0,2568476215:0.0,2568479919:0.0,2568485897:0.0,2568491840:0.0,2568710758:0.0,2568886509:0.0,2569024383:0.0,2569453510:0.0,2569464478:0.0,2569473953:0.0,2569628410:0.0,2569905836:0.0,2570012915:0.0,2570054939:0.0,2570061775:0.0,2570512084:0.0,2570567244:0.0,2570590207:0.0,2570752677:0.0,2570907264:0.0,2570974537:0.0,2571537224:0.0,2571547142:0.0,2572023223:0.0,2572852627:0.0,2572968903:0.0,2573064734:0.0,2573800281:0.0,2573957624:0.0,2574838169:0.0,2575449797:0.0,2576878693:0.0,2577183029:0.0,2579884866:0.0,2579920001:0.0,2580055234:0.0,2580087373:0.0,2580139620:0.0,2580362524:0.0,2580497038:0.0,2580512709:0.0,2580687882:0.0,2580794677:0.0,2580832558:0.0,2580928902:0.0,2581151244:0.0,2581228704:0.0,2581422615:0.0,2581614222:0.0,2581792381:0.0,2581859417:0.0,2582285303:0.0,2582290996:0.0,2582384411:0.0,2582438650:0.0,2582464912:0.0,2583222667:0.0,2583315993:0.0,2583356871:0.0,2583359808:0.0,2583365822:0.0,2583386859:0.0,2583565792:0.0,2583592033:0.0,2583597115:0.0,2583601019:0.0,2583608584:0.0,2583640642:0.0,2583752653:0.0,2583763596:0.0,2583782141:0.0,2583817288:0.0,2583846709:0.0,2584166399:0.0,2624048017:0.0,2641300364:0.0,642586813:0.0,645200726:0.0,650503716:0.0):0.00055,(((2583372502:0.00516,((2554472579:0.0,2554486626:0.0,2554498826:0.0,2568255966:0.0):0.10270,2567673201:0.00054)0.863:0.00507)0.000:0.00055,2539645199:0.00518)0.000:0.00055,(2538407220:0.00516,((2530855902:0.0,2531502541:0.0,2533598016:0.0,2535452391:0.0,2535701959:0.0,2535921155:0.0,2536916067:0.0,2538387300:0.0,2538396054:0.0,2538639236:0.0,2539636246:0.0,2539641374:0.0,2539662488:0.0,2549723978:0.0,2549725868:0.0,2552498442:0.0,2552570948:0.0,2552617932:0.0,2554507952:0.0,2554541577:0.0,2554553249:0.0,2554588637:0.0,2567449886:0.0,2567495749:0.0,2567524431:0.0,2567554971:0.0,2567589921:0.0,2567597915:0.0,2567648705:0.0,2567699664:0.0,2567730340:0.0,2567850964:0.0,2568258129:0.0,2568262978:0.0,2568313155:0.0,2568321486:0.0,2568483646:0.0,2569597171:0.0,2570980684:0.0,2572686540:0.0,2582024012:0.0,643432760:0.0,643440196:0.0,647117177:0.0):0.00055,(2552585474:0.0,2552633938:0.0,2554482082:0.0,2554584543:0.0,2570227517:0.0):0.00516)0.000:0.00055)0.861:0.00515)0.000:0.00055)0.542:0.00055,(((2530871457:0.0,2530878249:0.0,2531506924:0.0,2533165240:0.0,2534266957:0.0,2535940182:0.0,2539633207:0.0,2552025514:0.0,2552569312:0.0,2552607833:0.0,2552648752:0.0,2554458672:0.0,2566517575:0.0,2569486785:0.0,2570580950:0.0,2576654322:0.0,2580839736:0.0,2583784213:0.0):0.00517,(2536332731:0.00055,(((2566571714:0.00516,646297087:0.00055)1.000:0.00054,2566640872:0.00496)0.751:0.00317,(((2533177855:0.0,2537766452:0.0,2539495783:0.0,2547483867:0.0,2552694847:0.0,2553145014:0.0,2567560386:0.0,2567617387:0.0,2567638441:0.0,2567823099:0.0,2567844941:0.0,2567858952:0.0,2567890884:0.0,2574823341:0.0,2581116257:0.0,2581794199:0.0,2583326236:0.0,647976717:0.0,650422933:0.0):0.00055,(2570177328:0.0,2577297434:0.0):0.00512)0.000:0.00055,(2533171119:0.00054,(2526380871:0.0,2552638258:0.0,2552785889:0.0,2567644524:0.0,2574728580:0.0):0.00513)0.411:0.00514)0.832:0.00865)0.782:0.00336)0.818:0.01035)0.396:0.00054,(2538380165:0.0,2539627491:0.0):0.00516)0.000:0.00055)0.000:0.00054)0.861:0.00517)0.000:0.00054,2566710358:0.01551)0.998:0.00053,(2533180408:0.0,2536330055:0.0,2537774625:0.0,2539651602:0.0,2563272942:0.0,2567499958:0.0,2567726925:0.0,2567880245:0.0,2567885238:0.0,2568169347:0.0,2580213652:0.0,2581344813:0.0,2582299059:0.0,2583582219:0.0):0.01026)0.351:0.01141,((2546611544:0.0,2566724700:0.0):0.05498,(2547358188:0.03974,((2539655310:0.0,2566532231:0.0,2566537958:0.0,2628390714:0.0):0.01329,(2546627069:0.0,2566760772:0.0,2566763065:0.0):0.00768)0.372:0.01646)0.933:0.03849)0.997:0.08552)0.948:0.03190,((((2533901853:0.00055,2566688322:0.00521)0.995:0.03186,(2548235128:0.0,2566605308:0.0):0.01263)0.707:0.00329,((2536341451:0.0,2536348108:0.0,646303707:0.0):0.01563,((2638549798:0.00512,2566670406:0.03215)0.767:0.00532,(2537764438:0.02099,2566706020:0.03194)0.764:0.00555)0.889:0.00526)0.978:0.00054)0.766:0.00671,(((2552770213:0.0,2566667811:0.0):0.00509,2546623806:0.00531)0.496:0.00524,((2533183171:0.00516,(2567381522:0.0,2567744093:0.0,2567777450:0.0):0.00055)0.796:0.00513,2566539870:0.04263)0.789:0.00535)0.665:0.00376)0.881:0.02041)0.853:0.02198,(2533795567:0.0,2552693133:0.0,2567555652:0.0,2567640722:0.0,2567765658:0.0,2567891302:0.0,2568250378:0.0,2573821746:0.0,645635932:0.0,646309419:0.0):0.07177)0.117:0.01464,(2566615197:0.03882,(((2536353507:0.0,2566557202:0.0,646307241:0.0):0.00053,2566691316:0.00998)0.771:0.01875,((2552863744:0.00520,(2566673286:0.0,2641389113:0.0):0.00055)0.871:0.01342,((((646300560:0.01165,(2537771563:0.0,2552725751:0.0):0.01014)0.976:0.03682,(2566681462:0.04353,2556968917:0.05908)0.855:0.02107)0.386:0.00834,((2547718157:0.02200,2558096743:0.01988)0.996:0.05629,(2630783958:0.07094,((2566525699:0.0,2573375558:0.0):0.00523,2566527339:0.00514)0.998:0.07930)0.542:0.01589)0.930:0.03194)0.653:0.01259,(2558217554:0.03101,2610408344:0.06319)1.000:0.08180)0.893:0.01850)0.572:0.02572)0.895:0.02385)0.740:0.01804)0.998:0.64776,((((2546625791:0.0,2566762056:0.0):0.00637,2566761263:0.02064)0.921:0.09078,(2566535639:0.01889,(2539653884:0.00055,(2566532668:0.01593,2628391523:0.01065)0.605:0.00541)0.855:0.01315)0.928:0.08980)0.997:0.36199,(2566687412:0.12436,((2552768197:0.0,2566668101:0.0):0.16244,((2566670219:0.07244,(2536347568:0.01978,2638551837:0.02244)0.973:0.04642)0.554:0.02304,(2566639187:0.10880,(2566708723:0.11062,646295563:0.04603)0.462:0.01383)0.972:0.06488)0.946:0.07077)0.915:0.07571)0.997:0.37561)0.984:0.37498)0.614:0.24569)0.967:0.36438,(XP_024546759.1:2.05556,(2574731690:0.00054,((2567826260:0.00832,((2511821378:0.0,2519518834:0.0,2520810864:0.0,2530868285:0.0,2533157595:0.0,2533192123:0.0,2534443430:0.0,2535925542:0.0,2535937047:0.0,2536919709:0.0,2538383325:0.0,2538994367:0.0,2547190900:0.0,2548210031:0.0,2549734039:0.0,2552440220:0.0,2552474309:0.0,2552485213:0.0,2552507050:0.0,2552508930:0.0,2552512199:0.0,2552520764:0.0,2552531049:0.0,2552535252:0.0,2552593625:0.0,2552613291:0.0,2552627573:0.0,2553795125:0.0,2554503243:0.0,2554559481:0.0,2554581780:0.0,2554591827:0.0,2554622953:0.0,2554631799:0.0,2554648564:0.0,2555690236:0.0,2555698002:0.0,2562648121:0.0,2563289417:0.0,2566132716:0.0,2567397263:0.0,2567410841:0.0,2567414984:0.0,2567443272:0.0,2567455196:0.0,2567465121:0.0,2567487286:0.0,2567531328:0.0,2567621532:0.0,2567734304:0.0,2567759198:0.0,2567804013:0.0,2567831797:0.0,2567839132:0.0,2568286410:0.0,2568294128:0.0,2568316752:0.0,2568324337:0.0,2569628221:0.0,2570063815:0.0,2570512012:0.0,2570589380:0.0,2570754087:0.0,2570905354:0.0,2570972570:0.0,2571535043:0.0,2572968173:0.0,2573064963:0.0,2575452046:0.0,2579886486:0.0,2579918414:0.0,2580057847:0.0,2580083979:0.0,2580142271:0.0,2580359627:0.0,2580514138:0.0,2580687086:0.0,2580835145:0.0,2580926768:0.0,2581152230:0.0,2581423391:0.0,2581791203:0.0,2582286260:0.0,2582289078:0.0,2583222067:0.0,2583363647:0.0,2583596629:0.0,2583753791:0.0,2583779977:0.0,2583819389:0.0,2583846254:0.0,2641298573:0.0,642588792:0.0,650505712:0.0):0.00055,(2567651288:0.00413,(2531514580:0.0,2554475429:0.0,2554484394:0.0,2554495355:0.0,2567432973:0.0,2567536221:0.0,2567568135:0.0,2567815947:0.0,2567899441:0.0,2568254400:0.0,2570010649:0.0,2571544969:0.0):0.00418)0.000:0.00055)0.747:0.00414)0.926:0.02236,((2567638280:0.00405,(2567859172:0.0,2583325361:0.0):0.00055)0.950:0.02301,(((((2533175341:0.0,2547481892:0.0):0.01249,((2539496711:0.0,2567560214:0.0,2567843968:0.0):0.01633,(2553146538:0.00408,2567825269:0.00055)0.856:0.00054)0.232:0.00405)0.902:0.01220,(2537767684:0.00054,((2526381602:0.0,2552637076:0.0):0.00407,(2552696521:0.0,2567615400:0.0,2567888522:0.0,2581793729:0.0,647979193:0.0):0.00828)0.785:0.00411)0.816:0.00054)0.787:0.00415,650424859:0.01475)0.422:0.00406,(2570176406:0.0,2577297349:0.0):0.00421)0.828:0.00986)0.151:0.01353)0.848:0.06638)0.993:1.23687)0.668:0.29352)0.940:0.24222,(((BCS04946.1:0.0,BCS16508.1:0.0):1.13976,NP_013040.1:1.01280)0.972:0.56923,(NP_001038525.1:1.54065,(((KAF2934086.1:0.0,KAB8095394.1:0.0,KAB8095393.1:0.0,XP_025880900.1:0.0,XP_015635847.1:0.0,EAZ30815.1:0.0,EAY94199.1:0.0,BAF14762.1:0.0):0.22948,((((XP_010678905.1:0.17500,(CAA3026400.1:0.18862,(NP_001309990.1:0.03324,PHT50085.1:0.04720)0.999:0.11218)0.739:0.03332)0.201:0.02152,(XP_003526655.1:0.06975,(XP_003542060.1:0.0,XP_006593807.1:0.0,XP_006593808.1:0.0,XP_006593809.1:0.0):0.10441)1.000:0.20960)0.877:0.03072,(XP_030481553.1:0.02926,(XP_030481544.1:0.0,XP_030481536.1:0.0,XP_030481527.1:0.0):0.00054)1.000:0.16552)0.664:0.03603,((XP_033131293.1:0.0,XP_009106393.1:0.0):0.00340,(RID56300.1:0.0,RID56299.1:0.0):0.00055)1.000:0.16769)0.980:0.14921)0.916:0.20199,((XP_024373956.1:0.0,XP_024373955.1:0.0):0.31973,((XP_024380850.1:0.0,XP_024380849.1:0.0):0.33359,((XP_024393591.1:0.0,XP_024393590.1:0.0):0.00055,XP_024393589.1:0.00055)0.996:0.31404)1.000:0.84042)0.914:0.24425)0.995:0.72972)0.720:0.11604)0.860:0.29708)0.872:0.12537,(((((BCR95029.1:0.0,BCS07599.1:0.0):0.37657,XP_024552960.1:0.54668)1.000:0.45341,(((((((XP_030481921.1:0.32767,(((KAG5399361.1:0.0,KAG5399342.1:0.0,XP_009130342.1:0.0):0.01154,RID64607.1:0.00850)0.978:0.13036,((RID73550.1:0.00055,XP_009126170.1:0.00483)0.958:0.05544,(RID41902.1:0.00487,XP_009121408.1:0.00055)0.953:0.05107)1.000:0.24450)1.000:0.31622)0.095:0.04655,(XP_003538377.1:0.02369,NP_001241411.1:0.03388)1.000:0.20688)0.881:0.06061,((CAA3012239.1:0.00440,XP_022879714.1:0.00055)1.000:0.17867,(PHT56317.1:0.04252,XP_004232669.1:0.07418)1.000:0.23116)0.884:0.11419)0.997:0.17338,((((KAG5404069.1:0.0,RID69483.1:0.0,XP_009132756.1:0.0):0.00573,(RID66733.1:0.00481,(KAG5401769.1:0.00055,XP_009141109.2:0.00482)0.000:0.00055)0.848:0.01371)0.951:0.08400,((KAG5404070.1:0.0,XP_009132757.1:0.0):0.00055,RID69484.1:0.00965)0.998:0.16514)1.000:0.27251,((NP_001237836.1:0.02270,NP_001239642.1:0.00701)0.997:0.11160,(XP_003532087.1:0.15494,(XP_006575642.1:0.00886,NP_001236500.1:0.02595)1.000:0.27213)0.769:0.04830)0.547:0.06140)0.971:0.15882)0.952:0.10883,(((KAF2937154.1:0.0,KAB8090085.1:0.0,XP_015632072.1:0.0,EAZ25491.1:0.0,BAF10800.1:0.0):0.00054,EAY88429.1:0.00426)1.000:0.35981,((((KAF2937152.1:0.0,KAB8090082.1:0.0,XP_015629087.1:0.0,EAZ25489.1:0.0,BAF10798.1:0.0):0.00055,EAY88427.1:0.00435)0.989:0.12028,((KAF2937153.1:0.0,XP_015632073.1:0.0,EAZ25490.1:0.0):0.00448,EAY88428.1:0.00053)0.899:0.05292)1.000:0.48184,(XP_004253135.1:0.16197,XP_030498612.1:0.20915)0.987:0.12652)0.741:0.02411)1.000:0.37764)0.844:0.05110,(((((XP_024391211.1:0.0,XP_024391210.1:0.0):0.00055,XP_024391208.1:0.00054)1.000:0.77457,(XP_024400594.1:0.43797,((XP_024400999.1:0.0,XP_024400998.1:0.0,XP_024400996.1:0.0,XP_024400995.1:0.0):0.17095,((XP_024399985.1:0.0,XP_024399984.1:0.0):0.05965,((XP_024362156.1:0.0,XP_024362155.1:0.0):0.00494,XP_024362157.1:0.00054)1.000:0.16034)1.000:0.22057)0.952:0.13384)0.953:0.20011)0.982:0.29840,XP_024397046.1:0.35728)0.252:0.06806,((XP_024397484.1:0.0,XP_024397482.1:0.0,XP_024397481.1:0.0,XP_024397480.1:0.0,XP_024397479.1:0.0):0.56352,((XP_024379796.1:0.0,XP_024379795.1:0.0):0.17434,XP_024381172.1:0.14438)1.000:0.41741)0.966:0.19433)0.918:0.09803)0.349:0.12605,((((KAF2954169.1:0.0,KAB8085067.1:0.0,XP_015621197.1:0.0,EAZ14738.1:0.0,BAF07220.1:0.0,BAB93247.1:0.0):0.00055,EAY77115.1:0.11422)1.000:0.55180,((((EAY96557.1:0.00501,(KAF2929164.1:0.0,XP_025881290.1:0.0,XP_025881289.1:0.0,XP_025881288.1:0.0,XP_025881287.1:0.0,XP_025881286.1:0.0,XP_025881285.1:0.0,XP_025881284.1:0.0,XP_025881283.1:0.0,XP_025881282.1:0.0,XP_025881281.1:0.0,XP_025881280.1:0.0,BAF16566.1:0.0):0.03780)1.000:0.31178,((EEE54585.1:0.00055,((KAF2950182.1:0.0,KAB8081453.1:0.0,KAB8081452.1:0.0,XP_015622486.1:0.0,BAF04967.1:0.0,BAD61454.1:0.0):0.00055,EAY74067.1:0.00055)0.000:0.00055)0.972:0.10793,(EEC70603.1:0.00055,((KAF2950068.1:0.0,KAB8081346.1:0.0,XP_015645399.1:0.0,BAF04902.1:0.0):0.00055,EEE54536.1:0.01849)0.901:0.00923)0.999:0.20079)1.000:0.36636)0.466:0.05924,((((EAY74073.1:0.00695,(EAZ11921.1:0.01902,(KAF2950186.1:0.0,KAB8081458.1:0.0,XP_015643663.1:0.0,BAF04970.1:0.0,BAB39929.1:0.0):0.00055)0.919:0.02149)1.000:0.20213,((KAF2950187.1:0.0,XP_015635509.1:0.0,EAZ11925.1:0.0,BAB39935.1:0.0):0.19325,(KAF2950188.1:0.0,KAB8081462.1:0.0,XP_015632407.1:0.0,EAZ11927.1:0.0,EAY74074.1:0.0,BAF04973.1:0.0,BAB39939.1:0.0):0.08886)0.233:0.04648)0.965:0.09800,(EEC70668.1:0.00054,((KAF2950194.1:0.0,KAB8081468.1:0.0,XP_015642391.1:0.0,BAF04978.1:0.0,BAB64050.1:0.0):0.00054,EEE54591.1:0.03473)0.958:0.01861)1.000:0.49629)0.538:0.05759,((KAB8083644.1:0.0,XP_015614423.1:0.0,EAZ13641.1:0.0,EAY75929.1:0.0,BAF06253.1:0.0,BAB63585.1:0.0):0.29352,(((KAF2950204.1:0.0,KAB8081477.1:0.0,XP_015642303.1:0.0,EAZ11949.1:0.0,BAF04985.1:0.0,BAB64059.1:0.0):0.00479,EAY74097.1:0.00054)1.000:0.27302,((KAF2950191.1:0.0,KAB8081465.1:0.0,XP_015630378.1:0.0,EAZ11929.1:0.0,EAY74082.1:0.0,BAF04975.1:0.0,BAB39941.1:0.0):0.19354,((KAB8081464.1:0.0,EAZ11928.1:0.0,BAF04974.1:0.0,BAD61325.1:0.0):0.00518,EAY74081.1:0.00054)1.000:0.23649)0.382:0.02856)0.944:0.09284)0.964:0.10005)0.815:0.07199)1.000:0.33875,((RID64809.1:0.00054,(KAG5399491.1:0.00464,(XP_033146734.1:0.0,XP_033146733.1:0.0):0.00055)0.884:0.00440)1.000:0.27071,((XP_003536214.1:0.03878,NP_001242039.1:0.02834)0.998:0.24964,(XP_030485793.1:0.00054,XP_030485794.1:0.10123)1.000:0.21201)0.914:0.10708)0.970:0.15449)0.762:0.06366)0.913:0.09860,((KAG5382342.1:0.01061,(RID44131.1:0.0,XP_009112248.1:0.0):0.00055)1.000:0.58352,(((((XP_030494741.1:0.00827,XP_030509895.1:0.00546)1.000:0.29072,((KAG5404794.1:0.10639,(RID60821.1:0.00055,(KAG5395450.1:0.00055,XP_009142506.1:0.00962)0.877:0.01423)0.985:0.10521)1.000:0.27967,((XP_030510128.1:0.0,XP_030510058.1:0.0,XP_030509992.1:0.0):0.22140,(XP_030509694.1:0.07137,XP_030509514.1:0.11773)0.944:0.06613)0.963:0.08436)0.945:0.06517)0.845:0.03709,(((XP_030489694.1:0.21568,XP_030509410.1:0.16721)1.000:0.23517,((((XP_004247442.2:0.10474,PHT38604.1:0.05498)1.000:0.18093,(XP_004240537.1:0.12396,(XP_004240536.1:0.05100,PHT44371.1:0.06770)0.368:0.02586)0.999:0.18428)0.929:0.06115,(CAA2992107.1:0.22862,((CAA3009796.1:0.13465,XP_022899091.1:0.11375)0.833:0.03983,(XP_022899089.1:0.22281,XP_022899513.1:0.15233)0.185:0.02142)0.998:0.13876)0.924:0.04811)0.235:0.03249,(XP_010684411.1:0.30497,(XP_010689209.1:0.02028,XP_010684078.1:0.02529)0.999:0.20286)0.992:0.14806)0.678:0.04737)0.381:0.01695,XP_006575109.1:0.39430)0.692:0.01088)0.818:0.05274,(((RID40073.1:0.0,XP_009119597.1:0.0):0.03372,(RID52511.1:0.02029,XP_009111176.1:0.00055)0.675:0.00721)0.989:0.10806,((((XP_009134427.2:0.0,RID70823.1:0.0):0.07077,(RID70822.1:0.00478,XP_009134426.1:0.00483)0.999:0.09595)0.730:0.02215,((XP_009111278.1:0.00054,RID43297.1:0.00055)0.984:0.06216,(XP_009111277.2:0.00531,(RID43298.1:0.00481,KAG5381554.1:0.00495)0.784:0.00469)0.993:0.07368)0.494:0.01899)0.935:0.05034,(RID75581.1:0.00957,XP_009144554.1:0.00053)0.853:0.02264)0.995:0.13799)0.999:0.21308)0.778:0.03612,(((RID40074.1:0.00055,XP_009119594.1:0.00054)0.915:0.07189,(XP_009119592.1:0.02292,RID40075.1:0.00055)1.000:0.21463)1.000:0.44231,((RID40077.1:0.0,XP_009119591.1:0.0):0.00055,(RID40076.1:0.0,XP_009119590.1:0.0):0.00054)0.996:0.24600)1.000:0.30883)0.977:0.16100)0.990:0.19399)0.828:0.09842)0.877:0.24215)0.994:0.50495,((2556968493:0.88294,(((((2534266950:0.0,2568262984:0.0):0.00504,2567713939:0.00505)0.847:0.01365,((((((((2533186459:0.0,2534280133:0.0,2538417871:0.0):0.00499,2530874934:0.01007)0.000:0.00055,(2567666746:0.00502,(2539662485:0.00501,(2569597174:0.00501,(2538412103:0.0,2552025517:0.0):0.00055)0.000:0.00055)0.857:0.00502)0.000:0.00055)0.908:0.00498,(2567706511:0.00500,2568270143:0.00499)0.000:0.00055)0.428:0.00055,(2583763599:0.00053,((2552585471:0.0,2552633941:0.0,2554482085:0.0,2554584540:0.0,2570227520:0.0):0.00054,((2530855905:0.0,2533598013:0.0,2535452394:0.0,2535701956:0.0,2536916064:0.0,2538387303:0.0,2538407223:0.0,2538639233:0.0,2549725865:0.0,2552498439:0.0,2552617929:0.0,2554507955:0.0,2554541574:0.0,2554553246:0.0,2554588640:0.0,2572686543:0.0,643432757:0.0,643440199:0.0,647117174:0.0):0.00055,2531502544:0.00498)0.859:0.00494)0.770:0.01001)0.894:0.00493)0.000:0.00055,(((2519516993:0.0,2520809180:0.0,2530866445:0.0,2531514004:0.0,2531519300:0.0,2533154089:0.0,2533193566:0.0,2534274965:0.0,2534442773:0.0,2535924167:0.0,2535935195:0.0,2538384286:0.0,2547192397:0.0,2548157062:0.0,2548212030:0.0,2549735163:0.0,2551802656:0.0,2552470650:0.0,2552483284:0.0,2552513635:0.0,2552518519:0.0,2552531088:0.0,2552535911:0.0,2552590344:0.0,2552611103:0.0,2552629033:0.0,2553793992:0.0,2554464955:0.0,2554474943:0.0,2554486904:0.0,2554491361:0.0,2554497771:0.0,2554502395:0.0,2554504944:0.0,2554517629:0.0,2554560117:0.0,2554581235:0.0,2554592155:0.0,2554620608:0.0,2554649762:0.0,2555425264:0.0,2555688331:0.0,2555696085:0.0,2562646574:0.0,2563285724:0.0,2566134657:0.0,2567390210:0.0,2567394464:0.0,2567420042:0.0,2567426919:0.0,2567431557:0.0,2567435984:0.0,2567438850:0.0,2567444696:0.0,2567447542:0.0,2567449883:0.0,2567472065:0.0,2567488279:0.0,2567492649:0.0,2567503997:0.0,2567513208:0.0,2567538101:0.0,2567545848:0.0,2567550510:0.0,2567570087:0.0,2567573354:0.0,2567577292:0.0,2567581794:0.0,2567592498:0.0,2567608086:0.0,2567613323:0.0,2567622760:0.0,2567630344:0.0,2567633753:0.0,2567658616:0.0,2567671183:0.0,2567678562:0.0,2567691044:0.0,2567695223:0.0,2567702723:0.0,2567730337:0.0,2567733402:0.0,2567760015:0.0,2567762957:0.0,2567774573:0.0,2567783537:0.0,2567787978:0.0,2567796837:0.0,2567800747:0.0,2567804988:0.0,2567807813:0.0,2567817976:0.0,2567832785:0.0,2567840488:0.0,2567850967:0.0,2567869444:0.0,2567870727:0.0,2567873788:0.0,2567900883:0.0,2568256073:0.0,2568274987:0.0,2568279026:0.0,2568287118:0.0,2568295084:0.0,2568299649:0.0,2568313152:0.0,2568479922:0.0,2568483643:0.0,2568491837:0.0,2568710761:0.0,2568886512:0.0,2569024380:0.0,2569464481:0.0,2569473956:0.0,2569628407:0.0,2570012912:0.0,2570061772:0.0,2570512081:0.0,2570590204:0.0,2570752674:0.0,2570907267:0.0,2570974540:0.0,2571537227:0.0,2571547139:0.0,2572023219:0.0,2572852624:0.0,2572968906:0.0,2573064731:0.0,2573800284:0.0,2573957627:0.0,2575449800:0.0,2576878696:0.0,2577183026:0.0,2579920004:0.0,2580055231:0.0,2580087376:0.0,2580139617:0.0,2580362527:0.0,2580497041:0.0,2580512712:0.0,2580687879:0.0,2580832555:0.0,2580928899:0.0,2581228701:0.0,2581422618:0.0,2581792378:0.0,2581859414:0.0,2582285300:0.0,2582290999:0.0,2582384408:0.0,2582464909:0.0,2583222670:0.0,2583359811:0.0,2583365825:0.0,2583386862:0.0,2583592036:0.0,2583597112:0.0,2583601016:0.0,2583640639:0.0,2583752650:0.0,2583782144:0.0,2583817291:0.0,2583846712:0.0,2641300361:0.0,642586810:0.0,650503713:0.0):0.00497,(2511819369:0.0,2531506936:0.0,2562302694:0.0,2566517584:0.0,2580794867:0.0):0.00054)0.358:0.00501,(((((2530882822:0.0,2533161766:0.0,2535928063:0.0,2535931892:0.0,2548166142:0.0,2549730247:0.0,2552433582:0.0,2554454046:0.0,2567719090:0.0,2567737537:0.0,2570533648:0.0,2573752820:0.0,2583399583:0.0):0.00054,(2539645196:0.00500,((2535940186:0.0,2539641371:0.0,2552570951:0.0,2567626283:0.0,2567769849:0.0,645200723:0.0):0.00055,((2552441770:0.0,2552473032:0.0,2552506942:0.0,2552511308:0.0,2554634415:0.0,2567397727:0.0,2567409659:0.0,2567413509:0.0,2567453532:0.0,2567467385:0.0,2567533309:0.0,2568317388:0.0,2568324199:0.0,2579884862:0.0,2581151248:0.0):0.00497,(2570565596:0.00997,2563732195:0.00053)0.377:0.00500)0.659:0.00055)0.000:0.00055)0.879:0.00501)0.872:0.00498,2530859873:0.00500)0.000:0.00054,2567673204:0.00055)0.796:0.00499,(2538380168:0.0,2539627488:0.0):0.00502)0.807:0.00495)0.995:0.00055)0.000:0.00055,((2530863651:0.0,2530871460:0.0,2530878252:0.0,2533165237:0.0,2535921158:0.0,2536921535:0.0,2538396051:0.0,2538994769:0.0,2539633211:0.0,2539636243:0.0,2539645753:0.0,2548162956:0.0,2549723981:0.0,2552569590:0.0,2552648749:0.0,2554458669:0.0,2554569023:0.0,2558503112:0.0,2567401571:0.0,2567423546:0.0,2567459919:0.0,2567463265:0.0,2567495743:0.0,2567524434:0.0,2567554968:0.0,2567589918:0.0,2567699661:0.0,2567897856:0.0,2568244869:0.0,2568258132:0.0,2568321483:0.0,2569486788:0.0,2570054942:0.0,2570580953:0.0,2570980687:0.0,2576654319:0.0,2580839733:0.0,2582024009:0.0,2582438647:0.0,2583372505:0.0,2583784210:0.0):0.00055,((2530848124:0.0,2567654724:0.0):0.00503,((2567597918:0.0,2567648702:0.0):0.00503,(2530851885:0.0,2567386958:0.0,2568281804:0.0,2568485902:0.0,2569452407:0.0,2584166406:0.0):0.00495)0.996:0.00053)0.337:0.00055)0.000:0.00055)0.376:0.00055,((2552607836:0.00499,(2554534063:0.0,2567475838:0.0,2567482104:0.0,2567506807:0.0,2567529999:0.0,2567708537:0.0,2567721487:0.0,2567755934:0.0,2567818807:0.0,2567827389:0.0,2567875800:0.0,2568305496:0.0,2568474520:0.0,2569904374:0.0,2574838132:0.0,2581614225:0.0,2583315956:0.0,2583356582:0.0,2583565392:0.0,2583608581:0.0):0.00054)0.931:0.00481,(2554462456:0.0,2567663051:0.0):0.00477)1.000:0.00055)0.855:0.01698)0.752:0.04107,((((((650422929:0.00055,((2526380875:0.0,2552638262:0.0,2552785893:0.0,2567644528:0.0):0.00190,2581116694:0.01501)0.083:0.00836)0.778:0.00498,2566640878:0.02546)0.776:0.00506,(2566570106:0.01010,((2539495787:0.01010,(2552694851:0.0,2567823103:0.0):0.00501)0.810:0.00505,(2537766458:0.00055,(2574823345:0.00505,((2533177852:0.0,2547483870:0.0,2553145011:0.0,2567560383:0.0,2567617384:0.0,2567638444:0.0,2567844944:0.0,2567858949:0.0,2567890881:0.0,2581794202:0.0,2583326239:0.0,647976720:0.0):0.00055,(2570177325:0.0,2577297437:0.0):0.00506)0.802:0.00507)0.774:0.00502)0.000:0.00054)0.953:0.01518)0.000:0.00054)0.947:0.00054,((2539651595:0.0,2580212770:0.0):0.00504,((2567565303:0.0,2567603813:0.0):0.00502,(2567516602:0.00504,(2566710361:0.02047,((2537774629:0.0,2567849355:0.0):0.00055,(2568169350:0.00505,(2567499955:0.00504,(2533180405:0.0,2536330058:0.0,2563272939:0.0,2567880248:0.0,2581344810:0.0,2582299056:0.0,2583582216:0.0,2598164656:0.0):0.00055)0.000:0.00055)0.843:0.00506)0.790:0.00503)0.780:0.00513)0.787:0.00506)0.000:0.00054)0.900:0.01004)0.893:0.00500,((646297090:0.01005,2536332727:0.02045)0.994:0.04258,2574729751:0.02046)0.760:0.00507)0.414:0.00054,2533171116:0.01007)0.962:0.06611)0.934:0.13362,((2546613616:0.0,2566723310:0.0):0.19754,(2558219650:0.16228,(2566535276:0.00985,(2539656561:0.00055,2566531121:0.00500)0.999:0.00055)0.996:0.13512)0.937:0.10006)0.891:0.13686)0.987:0.64964)0.985:0.50202,((KAB8086510.1:0.17398,(XP_030505930.1:0.00055,XP_030505929.1:0.01274)0.975:0.23729)0.986:0.71541,(XP_003654758.1:0.70506,((BCR96069.1:0.0,BCS08589.1:0.0):1.14505,(BCS05596.1:0.0,BCS17149.1:0.0):0.66940)0.910:0.35096)0.925:0.37854)0.981:0.58577)0.944:0.30365)0.360:0.07034,(((((((NP_598755.1:0.16238,NP_032211.3:0.25278)0.992:0.18634,((NP_956878.1:0.33687,(XP_005167246.1:0.01256,NP_001314691.1:0.00054)1.000:0.29072)0.993:0.21572,(XP_006514334.1:0.19656,NP_083748.3:0.00055)1.000:0.50243)0.878:0.09067)0.868:0.11873,(((NP_034491.2:0.0,XP_006513303.1:0.0):0.00055,(XP_011241675.1:0.0,XP_017169294.1:0.0):0.00055)0.984:0.11677,(NP_001074312.1:0.00336,NP_000845.2:0.00056)0.989:0.13726)0.998:0.35259)0.999:0.47616,((NP_610509.2:0.12793,NP_724816.3:0.35070)0.988:0.28077,((NP_001285495.1:0.0,NP_728347.1:0.0):0.47118,NP_572886.2:0.88645)0.810:0.29552)0.997:0.48937)0.399:0.15244,((((((XP_010676473.1:0.19855,(XP_010676472.1:0.00055,XP_019104976.1:0.00055)1.000:0.46132)0.042:0.02262,((KAG5401073.1:0.0,RID65962.1:0.0,XP_009140078.1:0.0):0.03332,((KAG5379507.1:0.0,RID54172.1:0.0):0.00055,XP_009125179.1:0.00388)0.828:0.01465)1.000:0.20384)0.651:0.05023,(((XP_006579425.1:0.00054,(NP_001242886.1:0.00562,XP_006579426.1:0.24497)0.807:0.00852)0.860:0.01363,(XP_003532409.1:0.00055,XP_006584714.1:0.35495)0.923:0.02503)1.000:0.22035,(((PHT57906.1:0.06513,XP_004245615.1:0.02999)0.937:0.04051,(PHT57909.1:0.13318,(PHT57908.1:0.09977,XP_004245614.1:0.07290)0.992:0.07106)0.997:0.08704)0.968:0.06502,(XP_022849706.1:0.29929,XP_004252589.1:0.22844)0.378:0.07614)0.946:0.08220)0.383:0.03604)0.848:0.04866,(NP_001236903.1:0.15668,XP_030502090.1:0.11725)0.404:0.04325)0.973:0.14145,(KAF2911444.1:0.0,KAB8115713.1:0.0,XP_015617974.1:0.0,EAZ18961.1:0.0,EAY81560.1:0.0,BAF28538.1:0.0):0.22500)0.959:0.16854,((XP_024381081.1:0.00055,XP_024381080.1:0.00054)1.000:0.68231,((XP_024366039.1:0.0,XP_024366038.1:0.0):0.00055,(XP_024366037.1:0.0,XP_024366036.1:0.0,XP_024366035.1:0.0,XP_024366034.1:0.0):0.00054)0.997:0.33199)0.788:0.12567)0.994:0.32941)0.894:0.20180,(XP_637060.1:0.55506,XP_629346.1:0.83670)0.994:0.63039)0.983:0.36626,(NP_001014609.2:0.99642,(((NP_001138040.1:0.00054,NP_650183.1:0.00055)1.000:0.79708,((((NP_001034042.1:0.0,NP_524326.1:0.0):0.11358,(NP_001287302.1:0.0,NP_652713.1:0.0):0.29809)0.702:0.04369,((NP_788656.1:0.31820,((NP_524913.1:0.18181,(NP_524912.1:0.10982,NP_524914.3:0.15886)0.060:0.04079)0.948:0.07476,(NP_524915.1:0.26356,NP_525114.1:0.21370)0.998:0.17736)0.576:0.02750)0.945:0.07982,NP_524916.1:0.30367)0.864:0.05821)0.177:0.05949,(NP_001287303.1:0.0,NP_650181.1:0.0):0.33416)0.997:0.36784)0.932:0.21185,((((NP_001246500.1:0.0,NP_001246501.1:0.0,NP_001286857.1:0.0,NP_611964.1:0.0):0.40607,(NP_001286575.1:0.0,NP_611339.1:0.0):0.51022)0.772:0.10796,((NP_001188889.1:0.0,NP_610457.1:0.0):0.68283,NP_610855.1:1.26559)0.871:0.16310)0.913:0.13582,((NP_611325.2:0.46504,(NP_611326.1:0.32328,((NP_611327.1:0.15190,NP_611328.1:0.14910)0.919:0.05588,((NP_001286571.1:0.0,NP_611330.2:0.0):0.15862,NP_611329.1:0.19887)0.554:0.04744)0.992:0.16073)0.885:0.10266)0.934:0.13043,((NP_001286570.1:0.0,NP_611322.1:0.0):0.47475,((NP_611323.1:0.34128,NP_611324.1:0.39686)0.968:0.16842,NP_725784.1:0.46366)0.469:0.03412)0.687:0.03705)0.994:0.23602)0.732:0.22827)0.135:0.21974)0.966:0.32682)0.976:0.25697)0.916:0.13806)0.197:0.09252,(((((SMQ52173.1:0.0,SMR54993.1:0.0,SMR57381.1:0.0,SMY25821.1:0.0,XP_003850578.1:0.0):0.22759,((BCS01384.1:0.0,BCS13126.1:0.0):0.18734,BCS10015.1:0.28170)0.950:0.20361)1.000:0.82933,((NP_588517.1:0.18747,NP_588298.1:0.10153)1.000:0.50630,((((XP_024550674.1:0.24497,XP_003652288.1:1.17272)0.088:0.04354,(BCS01722.1:0.0,BCS13430.1:0.0):0.34288)0.963:0.11726,(XP_003651043.1:0.66814,(((BCR97992.1:0.0,BCS10444.1:0.0):0.46604,XP_024546271.1:0.50677)0.955:0.14964,(XP_024549781.1:0.39811,(((SMQ54853.1:0.0,SMY28507.1:0.0):0.00055,XP_003849057.1:0.00354)1.000:0.42056,((SMR59009.1:0.00055,(XP_003849180.1:0.00055,SMQ54571.1:0.00881)0.839:0.00441)0.919:0.00413,(SMR62850.1:0.0,SMY28220.1:0.0):0.00054)1.000:0.29237)0.923:0.08455)0.813:0.07424)0.768:0.04449)0.781:0.03925)0.932:0.09023,(BCR94878.1:0.0,BCS07455.1:0.0):0.41060)0.982:0.18990)0.627:0.17200)0.943:0.20109,(((((2546628979:0.0,2566762000:0.0):0.48968,((((2536352442:0.0,2566557929:0.0):0.01138,2566692399:0.02667)0.852:0.01937,(646305778:0.00054,((2533039576:0.0,2566673611:0.0):0.00518,(2552863829:0.00519,2641388085:0.00514)0.000:0.00055)0.995:0.05457)0.927:0.05534)0.488:0.07301,(2566617515:0.05192,(((2630782870:0.09021,((2537769371:0.0,2552725532:0.0):0.00055,646300744:0.01041)0.998:0.09530)0.942:0.04908,((2566680053:0.04168,((((2536339386:0.0,646305251:0.0):0.00556,2536345313:0.00543)0.869:0.01483,((((2546623674:0.0,2548233832:0.0,2566603941:0.0):0.00492,(2566669833:0.01101,(2566541474:0.02772,2638550364:0.01644)0.761:0.00505)0.870:0.01107)0.763:0.00564,2537762359:0.03347)0.771:0.00517,((((2533899710:0.0,2566689161:0.0):0.03239,(2552766881:0.02129,2566669286:0.00054)0.750:0.00753)0.905:0.01784,((2533183207:0.0,2567383718:0.0,2567780553:0.0):0.00055,2567743471:0.01062)0.895:0.01535)0.690:0.00277,2566706370:0.02700)0.882:0.01102)0.773:0.00724)0.972:0.04187,((2566708070:0.00675,((((((2530848722:0.0,2530860500:0.0,2530864284:0.0,2530871990:0.0,2530878913:0.0,2530883376:0.0,2531507515:0.0,2533161062:0.0,2533162328:0.0,2533186275:0.0,2534280314:0.0,2535927456:0.0,2535931263:0.0,2535940759:0.0,2536922254:0.0,2538382251:0.0,2538414219:0.0,2538417428:0.0,2538993455:0.0,2539628985:0.0,2539633083:0.0,2539642421:0.0,2539647473:0.0,2548164249:0.0,2549729283:0.0,2552433788:0.0,2552439657:0.0,2552475108:0.0,2552504603:0.0,2552508575:0.0,2552567859:0.0,2552573520:0.0,2552607588:0.0,2554454745:0.0,2554460749:0.0,2554531502:0.0,2554568578:0.0,2554633713:0.0,2558503719:0.0,2563731577:0.0,2566518181:0.0,2567397796:0.0,2567411230:0.0,2567415065:0.0,2567456014:0.0,2567459580:0.0,2567466040:0.0,2567473461:0.0,2567482730:0.0,2567509617:0.0,2567517394:0.0,2567527135:0.0,2567533060:0.0,2567627244:0.0,2567652702:0.0,2567661194:0.0,2567674532:0.0,2567707514:0.0,2567710731:0.0,2567713306:0.0,2567717623:0.0,2567723904:0.0,2567739078:0.0,2567753602:0.0,2567768127:0.0,2567820355:0.0,2567827075:0.0,2567878636:0.0,2568263558:0.0,2568269125:0.0,2568306952:0.0,2568319454:0.0,2568325752:0.0,2568474790:0.0,2569597697:0.0,2569904263:0.0,2570532903:0.0,2570565810:0.0,2573752080:0.0,2574841267:0.0,2579886244:0.0,2580793974:0.0,2581152323:0.0,2581616807:0.0,2583319397:0.0,2583355183:0.0,2583372363:0.0,2583399935:0.0,2583566468:0.0,2583607232:0.0,2583761464:0.0,2598166246:0.0,645197857:0.0):0.00055,(2567726774:0.0,2567885088:0.0):0.01069)0.000:0.00055,((2511818649:0.0,2519516263:0.0,2520808480:0.0,2530865810:0.0,2531513088:0.0,2531518304:0.0,2533154759:0.0,2533192818:0.0,2534277197:0.0,2534441782:0.0,2535924751:0.0,2535934501:0.0,2538385856:0.0,2547188761:0.0,2548158201:0.0,2548209509:0.0,2549732661:0.0,2551802098:0.0,2552470787:0.0,2552482713:0.0,2552513395:0.0,2552517924:0.0,2552530423:0.0,2552535111:0.0,2552591025:0.0,2552611264:0.0,2552625975:0.0,2553794502:0.0,2554466110:0.0,2554472521:0.0,2554486366:0.0,2554493634:0.0,2554497979:0.0,2554499550:0.0,2554517042:0.0,2554560609:0.0,2554580652:0.0,2554590917:0.0,2554621570:0.0,2554648331:0.0,2555424337:0.0,2555687614:0.0,2555695425:0.0,2562645591:0.0,2563287248:0.0,2566135306:0.0,2567390036:0.0,2567394581:0.0,2567418701:0.0,2567426596:0.0,2567431119:0.0,2567434133:0.0,2567439481:0.0,2567444035:0.0,2567447961:0.0,2567451184:0.0,2567471566:0.0,2567488117:0.0,2567492058:0.0,2567503330:0.0,2567512821:0.0,2567535760:0.0,2567545981:0.0,2567550110:0.0,2567568633:0.0,2567574041:0.0,2567577355:0.0,2567581170:0.0,2567593378:0.0,2567609393:0.0,2567613453:0.0,2567621767:0.0,2567629739:0.0,2567633872:0.0,2567657789:0.0,2567669782:0.0,2567678332:0.0,2567690662:0.0,2567694859:0.0,2567702092:0.0,2567730867:0.0,2567732790:0.0,2567760306:0.0,2567763872:0.0,2567774049:0.0,2567783697:0.0,2567787034:0.0,2567793825:0.0,2567798104:0.0,2567802524:0.0,2567808104:0.0,2567815433:0.0,2567830398:0.0,2567840191:0.0,2567852293:0.0,2567868909:0.0,2567873583:0.0,2567899540:0.0,2568255188:0.0,2568274459:0.0,2568278655:0.0,2568287089:0.0,2568294894:0.0,2568299223:0.0,2568314912:0.0,2568479443:0.0,2568483598:0.0,2568491436:0.0,2568709969:0.0,2568886575:0.0,2569023997:0.0,2569464545:0.0,2569471768:0.0,2569629091:0.0,2570011889:0.0,2570061243:0.0,2570515569:0.0,2570587151:0.0,2570756305:0.0,2570907924:0.0,2570975210:0.0,2571536429:0.0,2571545195:0.0,2572023158:0.0,2572852679:0.0,2572968997:0.0,2573063244:0.0,2573799696:0.0,2573957037:0.0,2575451960:0.0,2576878841:0.0,2577182557:0.0,2579920033:0.0,2580054637:0.0,2580088098:0.0,2580141803:0.0,2580358808:0.0,2580497173:0.0,2580515333:0.0,2580687602:0.0,2580835773:0.0,2580928411:0.0,2581228380:0.0,2581424257:0.0,2581791998:0.0,2581859549:0.0,2582284975:0.0,2582291605:0.0,2582384006:0.0,2582464386:0.0,2583223201:0.0,2583360134:0.0,2583364398:0.0,2583386070:0.0,2583592227:0.0,2583596988:0.0,2583600514:0.0,2583641056:0.0,2583641203:0.0,2583752401:0.0,2583779510:0.0,2583817800:0.0,2583849736:0.0,2641301503:0.0,642586219:0.0,650502972:0.0):0.00531,2624047240:0.00523)0.981:0.00053)0.996:0.00055,((((2552649915:0.0,2554458965:0.0,2569486151:0.0,2570581038:0.0,2576651606:0.0,2580838494:0.0,2583783846:0.0):0.00054,((2530852676:0.0,2530875555:0.0,2562301956:0.0,2567384448:0.0,2567649984:0.0,2567665687:0.0,2568257433:0.0,2568282996:0.0,2568323006:0.0,2568486547:0.0,2569451464:0.0,2584168002:0.0):0.00523,2534266884:0.00054)0.210:0.00531)0.834:0.00527,((2530856485:0.0,2531503177:0.0,2533597381:0.0,2535452757:0.0,2535700246:0.0,2535921770:0.0,2536915403:0.0,2538387214:0.0,2538397583:0.0,2538407756:0.0,2538637064:0.0,2539637330:0.0,2539639405:0.0,2549721087:0.0,2549724880:0.0,2552498924:0.0,2552582654:0.0,2552619530:0.0,2552634467:0.0,2554481065:0.0,2554505858:0.0,2554510298:0.0,2554542682:0.0,2554553325:0.0,2554583871:0.0,2554587829:0.0,2567493572:0.0,2567524803:0.0,2567553951:0.0,2567588616:0.0,2567596830:0.0,2567698576:0.0,2570224889:0.0,2570980755:0.0,2572687745:0.0,2582023088:0.0,643432130:0.0,643440786:0.0,647115594:0.0):0.00538,(2548163112:0.0,2552025877:0.0,2567400819:0.0,2567423179:0.0,2567461870:0.0,2567897232:0.0,2568244307:0.0,2570055176:0.0,2582436315:0.0):0.00533)0.000:0.00055)0.523:0.00055,2539663692:0.00532)0.000:0.00055)0.708:0.00053,((2526382506:0.0,2552640502:0.0,2552784466:0.0,2567645229:0.0):0.01070,(((650426044:0.00055,(2566641482:0.01067,2566571207:0.00055)0.930:0.00550)0.693:0.01082,(2581115209:0.01069,((2536332171:0.00532,2533172134:0.01607)0.777:0.00530,646298447:0.00530)0.778:0.00536)0.805:0.00549)0.727:0.00055,(((2533175869:0.0,2537767049:0.0,2539493695:0.0,2547484554:0.0,2552695905:0.0,2553146907:0.0,2567559216:0.0,2567617489:0.0,2567639147:0.0,2567825021:0.0,2567844540:0.0,2567860263:0.0,2567887868:0.0,2570174645:0.0,2577298981:0.0,2581792615:0.0,2583327257:0.0,647978493:0.0):0.00055,2574729175:0.00532)0.000:0.00055,(2574823773:0.00532,2581996964:0.00534)0.000:0.00055)0.000:0.00055)0.000:0.00054)0.908:0.01065)0.176:0.00532,((2533180605:0.0,2536326900:0.0,2567880595:0.0,2568169413:0.0,2581345709:0.0,2582298524:0.0,2583582728:0.0):0.00534,(2537775174:0.0,2539653448:0.0,2563275688:0.0,2567498081:0.0,2567563090:0.0,2567604906:0.0,2567845541:0.0,2580210386:0.0):0.00055)0.701:0.00053)0.818:0.00924)0.963:0.03842,(((((2566523550:0.0,2566529394:0.0,2573376435:0.0):0.02883,(2558217255:0.04047,2610410354:0.06653)0.965:0.04008)0.983:0.05888,(2547359838:0.03251,((2539656053:0.0,2566531463:0.0,2566534881:0.0,2628391209:0.0):0.03133,((2546626483:0.0,2566765044:0.0):0.00055,2566758788:0.00534)0.886:0.02338)0.935:0.03784)0.430:0.02551)0.211:0.01984,(2546612179:0.0,2566725004:0.0):0.06015)0.461:0.02167,(2567556689:0.01587,((2533793572:0.0,2567765719:0.0,2567892174:0.0,2573819900:0.0):0.00055,((2567640007:0.00531,(2568249233:0.0,645637317:0.0,646311191:0.0):0.00055)0.832:0.00532,2552691094:0.00533)0.000:0.00055)0.881:0.00055)0.992:0.05756)0.472:0.00814)0.617:0.01615)0.902:0.02050)0.680:0.00606,2556968747:0.02209)0.878:0.02213)0.770:0.02508,(2547716615:0.00606,2558097316:0.00442)1.000:0.08350)0.837:0.02566)0.145:0.05159)1.000:0.27680)0.981:0.20272,((2536333101:0.05925,2567822275:0.00054)1.000:0.70666,(XP_024374405.1:0.30094,(((2567619096:0.00055,2574822787:0.00077)1.000:0.00351,((2533176415:0.0,2533180685:0.0):0.00055,(2553146307:0.0,2566529945:0.0,2567565153:0.0,2567882761:0.0,2582301397:0.0):0.00055)0.000:0.00054)0.962:0.00053,(2583585013:0.00054,2583585158:0.00055)0.983:0.05186)1.000:0.59532)0.953:0.19507)0.809:0.14320)0.861:0.12036,(XP_645406.1:0.82231,((XP_628935.1:0.92086,XP_643188.1:0.62597)0.699:0.20254,(XP_640961.1:0.03920,(XP_644030.3:0.09650,XP_644245.1:0.03857)0.871:0.04879)1.000:0.83338)0.881:0.20095)0.942:0.21582)0.861:0.14494,(((XP_003851731.1:0.00112,(SMQ51984.1:0.01057,SMR56437.1:0.00055)0.811:0.01400)1.000:0.64070,(XP_003649437.1:0.93445,(XP_003649556.1:0.17115,((SMQ46047.1:0.0,SMR42393.1:0.0,SMR44570.1:0.0,SMY19732.1:0.0,XP_003857298.1:0.0):0.25085,XP_024551204.1:0.17111)0.905:0.10514)0.985:0.20799)0.838:0.08963)0.855:0.18682,(KAF8826673.1:0.56421,((SMQ52319.1:0.0,SMR55151.1:0.0,SMR57527.1:0.0,SMY25964.1:0.0,XP_003850638.1:0.0):0.09907,(XP_024553135.1:0.28327,XP_024549181.1:0.28139)0.909:0.07554)1.000:0.62792)0.958:0.24383)0.745:0.09148)0.975:0.23690)1.000:0.49317,((((2548232255:0.0,2566604390:0.0):0.17777,((2566524074:0.0,2573376900:0.0):0.03489,2566529445:0.00316)0.920:0.15753)1.000:1.75620,(((2558218869:0.04080,2610408945:0.05723)0.997:0.33990,((646298046:0.02547,2536331540:0.03852)0.969:0.07886,((2574732284:0.06924,((2566707034:0.02830,(2554461030:0.02219,(2567562692:0.0,2567604214:0.0):0.04150)0.637:0.01128)0.986:0.04221,((((2567637132:0.0,2567862401:0.0,2583328046:0.0):0.00569,(2567824668:0.00055,650425460:0.00724)0.779:0.00569)0.910:0.01691,2574822175:0.01769)0.825:0.01727,(2581115167:0.00573,(((2526381475:0.0,2552638027:0.0,2552785114:0.0,2567645595:0.0):0.01713,(2533176763:0.0,2537767015:0.0,2539493729:0.0,2547481310:0.0):0.00055)0.914:0.01145,((((2567561149:0.0,2567842045:0.0,2570175630:0.0,2577298246:0.0):0.00055,(2567616685:0.0,2567888332:0.0,2581794318:0.0,647978525:0.0):0.01144)0.000:0.00055,2553145922:0.00572)0.000:0.00055,2552695076:0.00571)0.767:0.00574)0.788:0.00575)0.904:0.01694)0.709:0.00055)0.889:0.02672)0.674:0.01283,((2583397466:0.00699,((((2534281371:0.0,2535937770:0.0,2567483362:0.0,2567507394:0.0,2567528229:0.0,2567709132:0.0,2567720711:0.0,2567875042:0.0,2568476464:0.0,2574839259:0.0,2583317150:0.0,2583354647:0.0,2583566783:0.0):0.00055,2583764078:0.00567)0.000:0.00055,((((2538380120:0.0,2539626716:0.0):0.00055,(((((2530861321:0.01708,(2530849534:0.0,2562305232:0.0,2567385385:0.0,2568280494:0.0,2568487394:0.0,2569450839:0.0,2584168428:0.0):0.00567)0.000:0.00055,(2569597976:0.00567,2567753566:0.00568)0.000:0.00055)0.000:0.00055,(2535930307:0.0,2554452379:0.0):0.00569)0.000:0.00055,(2530853364:0.0,2530880168:0.0,2531500058:0.0,2535454647:0.0,2535702733:0.0,2535918753:0.0,2536918712:0.0,2538395859:0.0,2538407094:0.0,2539633929:0.0,2539639090:0.0,2549720720:0.0,2549724377:0.0,2552027321:0.0,2552571896:0.0,2552582587:0.0,2552636582:0.0,2554480420:0.0,2554583030:0.0,2567493800:0.0,2567524947:0.0,2567551845:0.0,2567587328:0.0,2567598233:0.0,2567696395:0.0,2570226128:0.0,2570978978:0.0,2572688232:0.0,2582020481:0.0,641588831:0.0,647116313:0.0):0.00055)0.000:0.00055,(((2511821932:0.0,2520811398:0.0,2533193296:0.0,2534443498:0.0,2535937579:0.0,2539665815:0.0,2548209047:0.0,2552485749:0.0,2552511789:0.0,2552532372:0.0,2552593825:0.0,2552628913:0.0,2553792242:0.0,2554582502:0.0,2554620681:0.0,2554647694:0.0,2555690794:0.0,2555698549:0.0,2566132173:0.0,2567444747:0.0,2567623084:0.0,2567732438:0.0,2567757346:0.0,2567801783:0.0,2567829983:0.0,2567838018:0.0,2568285024:0.0,2568292089:0.0,2569627599:0.0,2570064423:0.0,2570588353:0.0,2570755538:0.0,2570904808:0.0,2570972027:0.0,2571537714:0.0,2572968836:0.0,2573063052:0.0,2575452635:0.0,2579919298:0.0,2580056742:0.0,2580084277:0.0,2580141305:0.0,2580359103:0.0,2580925882:0.0,2581424177:0.0,2581789881:0.0,2582287578:0.0,2582288541:0.0,2583221251:0.0,2583361824:0.0,2583594101:0.0,2583753136:0.0,2583781624:0.0,2583849517:0.0,2641301569:0.0,650506234:0.0):0.00055,2552612368:0.00566)0.879:0.00569,(2552607156:0.0,2554504088:0.0,2554562826:0.0):0.00572)0.000:0.00055)0.000:0.00055)0.926:0.00568,(((((2554568066:0.0,2567826363:0.0):0.00054,(2554593962:0.00055,((2531516973:0.0,2533155119:0.0,2533159201:0.0,2534275597:0.0,2538385266:0.0,2548158665:0.0,2551805181:0.0,2552470225:0.0,2554464653:0.0,2554493752:0.0,2554501326:0.0,2554515946:0.0,2567393865:0.0,2567417637:0.0,2567431715:0.0,2567438077:0.0,2567447013:0.0,2567450077:0.0,2567470566:0.0,2567491054:0.0,2567502594:0.0,2567511978:0.0,2567545089:0.0,2567548664:0.0,2567573966:0.0,2567579882:0.0,2567592629:0.0,2567609243:0.0,2567612325:0.0,2567628914:0.0,2567632859:0.0,2567651513:0.0,2567656526:0.0,2567668942:0.0,2567677237:0.0,2567689844:0.0,2567694092:0.0,2567700857:0.0,2567705547:0.0,2567762910:0.0,2567774134:0.0,2567782131:0.0,2567796929:0.0,2567800688:0.0,2567807077:0.0,2567851229:0.0,2567867981:0.0,2567872285:0.0,2568277585:0.0,2568298185:0.0,2568490369:0.0,2568709045:0.0,2568885611:0.0,2569022878:0.0,2569463385:0.0,2569473228:0.0,2570565399:0.0,2572022165:0.0,2572851441:0.0,2573799957:0.0,2573956408:0.0,2576877816:0.0,2577181619:0.0,2580496059:0.0,2580514849:0.0,2580793815:0.0,2581093884:0.0,2581227434:0.0,2581858427:0.0,2582463186:0.0,2583358696:0.0,2583385779:0.0,2583591033:0.0,2583639290:0.0):0.00055,(2567788606:0.0,2568273397:0.0,2568478499:0.0,2582382633:0.0,2583599042:0.0):0.00563)0.000:0.00054)0.865:0.00568)0.925:0.00536,(2554533020:0.0,2581615332:0.0):0.00553)1.000:0.00053,((((2530868856:0.0,2530880295:0.0,2534268597:0.0,2535926816:0.0,2548167810:0.0,2549728832:0.0,2552432397:0.0,2555428054:0.0,2563286667:0.0,2563734393:0.0,2567716801:0.0,2567738847:0.0,2568269929:0.0):0.00055,((2530845727:0.0,2539646411:0.0,2567665199:0.0,2583371608:0.0):0.00568,(2533187102:0.0,2624050652:0.0):0.00055)0.844:0.00568)0.000:0.00055,(2558500783:0.00565,((2533164299:0.0,2533600561:0.0,2538637857:0.0,2552497907:0.0,2552617936:0.0,2554509297:0.0,2554540343:0.0,2554552726:0.0,2554590420:0.0,643435300:0.0):0.00565,(2531503989:0.0,2566514975:0.0):0.00055)0.000:0.00055)0.828:0.00567)0.000:0.00055,(((2530857397:0.00055,(2530868819:0.0,2535926127:0.0,2547192039:0.0,2549732702:0.0,2570514515:0.0,2580686358:0.0,2580833387:0.0,2583816462:0.0,642589336:0.0):0.00563)0.307:0.00567,2539643134:0.00054)0.866:0.00561,((2539630373:0.0,2552518309:0.0,2552530802:0.0,2562648666:0.0,2568261773:0.0):0.00566,2548161529:0.00563)0.804:0.00563)0.000:0.00055)0.000:0.00053)0.887:0.00563,(645199939:0.02288,((2567403705:0.0,2567404106:0.0,2567404113:0.0):0.00054,(2567671727:0.00574,((2536919158:0.0,2538994148:0.0,2567649948:0.0,2568322269:0.0):0.00055,((2531515590:0.0,2554472958:0.0,2554486479:0.0,2554497173:0.0,2567538801:0.0,2567901715:0.0,2570013155:0.0):0.00571,(2552503944:0.0,2552509129:0.0,2554634770:0.0,2567400194:0.0,2567531488:0.0,2567660747:0.0,2567663570:0.0):0.01150)0.000:0.00055)0.000:0.00055)0.858:0.00573)0.780:0.00573)0.756:0.00571)0.000:0.00054)0.462:0.00055,2567712867:0.01134)0.000:0.00055)0.904:0.00055,2530872604:0.00055)0.554:0.00055)0.990:0.06845,2566639042:0.09619)0.209:0.01508)0.828:0.03550)0.557:0.10003)1.000:0.64603,(((2533900727:0.02194,2566688871:0.00054)0.988:0.25496,(2566671528:0.08085,(2638552789:0.00457,(2566541317:0.00055,646304197:0.00055)0.926:0.01684)0.437:0.04168)0.963:0.16429)0.994:0.48421,(((2546610861:0.0,2566723746:0.0):0.40121,(2566531734:0.0,2566536332:0.0):0.37527)0.999:0.51381,((2537769764:0.0,2552728653:0.0):0.74962,(((SMY29993.1:0.04941,SMQ56331.1:0.00395)0.923:0.01221,(SMR62166.1:0.02406,XP_003847658.1:0.01796)0.928:0.01209)0.844:0.00668,SMR64661.1:0.00056)1.000:0.80511)0.951:0.26289)0.260:0.09480)0.967:0.28771)0.701:0.09702)0.964:0.37511,(((2645095382:0.0,2004|2004.peg.535:0.0):0.80976,(((2610409142:0.09864,2558217031:0.09055)0.910:0.12686,((((2536331987:0.01754,646298263:0.02647)0.812:0.01467,((2581115432:0.03416,(2566571027:0.01108,2566641706:0.01656)0.854:0.01136)0.738:0.01690,(((2574821756:0.00682,((2567624015:0.0,2567768291:0.0,645198021:0.0):0.00544,(((((2552440116:0.0,2552475274:0.0,2552506318:0.0,2552508303:0.0,2554633833:0.0,2567396555:0.0,2567409350:0.0,2567413008:0.0,2567453836:0.0,2567467767:0.0,2567534539:0.0,2568316580:0.0,2568324784:0.0,2579888185:0.0,2581149882:0.0):0.00545,(2567650148:0.00545,(2568476509:0.0,2583316969:0.0):0.00054)0.840:0.00548)0.000:0.00055,((((2530848916:0.0,2539647248:0.0):0.01640,2567715996:0.00548)0.799:0.00545,((2567596314:0.00544,2567664309:0.00544)0.000:0.00055,(2624047046:0.00546,(2530860707:0.0,2530875761:0.0,2533162511:0.0,2535921974:0.0,2535931041:0.0,2536922429:0.0,2538397424:0.0,2538993280:0.0,2539637759:0.0,2548160631:0.0,2549721309:0.0,2552431624:0.0,2552573284:0.0,2552608696:0.0,2552651912:0.0,2554452742:0.0,2554459130:0.0,2554461730:0.0,2563731354:0.0,2567421112:0.0,2567464251:0.0,2567494283:0.0,2567524869:0.0,2567552820:0.0,2567586944:0.0,2567661379:0.0,2567697163:0.0,2567714798:0.0,2567895257:0.0,2568241713:0.0,2569485860:0.0,2570055375:0.0,2570579076:0.0,2570980202:0.0,2576654615:0.0,2580795419:0.0,2580837655:0.0,2582021634:0.0,2582435797:0.0,2583398974:0.0,2583785820:0.0):0.00055)0.000:0.00055)0.000:0.00055)0.823:0.00545,(2530864445:0.0,2531507707:0.0,2533188326:0.0,2534279610:0.0,2538416475:0.0,2539631700:0.0,2552567812:0.0,2566518393:0.0):0.00547)0.000:0.00055)0.781:0.00055,(2567651679:0.00539,(2567460151:0.01096,(2568296468:0.00545,(2567543489:0.00544,(2511818463:0.0,2519516081:0.0,2520808296:0.0,2530865627:0.0,2531512904:0.0,2531518485:0.0,2533155580:0.0,2533190538:0.0,2534277012:0.0,2534442010:0.0,2535924935:0.0,2535934318:0.0,2538385670:0.0,2547192101:0.0,2548156497:0.0,2548209283:0.0,2549733955:0.0,2551801909:0.0,2552471153:0.0,2552482527:0.0,2552512656:0.0,2552519279:0.0,2552529840:0.0,2552532853:0.0,2552592288:0.0,2552611349:0.0,2552625649:0.0,2553792077:0.0,2554464188:0.0,2554471867:0.0,2554487377:0.0,2554493024:0.0,2554495751:0.0,2554499735:0.0,2554506043:0.0,2554514898:0.0,2554560794:0.0,2554581872:0.0,2554591193:0.0,2554621385:0.0,2554650380:0.0,2555424522:0.0,2555687430:0.0,2555695239:0.0,2562645404:0.0,2563286402:0.0,2566135489:0.0,2567388986:0.0,2567392373:0.0,2567416630:0.0,2567424386:0.0,2567428626:0.0,2567433663:0.0,2567437018:0.0,2567441875:0.0,2567444972:0.0,2567449163:0.0,2567468800:0.0,2567485757:0.0,2567489397:0.0,2567501629:0.0,2567510419:0.0,2567536795:0.0,2567547561:0.0,2567567998:0.0,2567571109:0.0,2567574866:0.0,2567581442:0.0,2567591475:0.0,2567606963:0.0,2567611663:0.0,2567619965:0.0,2567627594:0.0,2567632395:0.0,2567656143:0.0,2567668173:0.0,2567675681:0.0,2567688462:0.0,2567692796:0.0,2567700689:0.0,2567728224:0.0,2567732978:0.0,2567757177:0.0,2567763678:0.0,2567772174:0.0,2567781631:0.0,2567781710:0.0,2567786103:0.0,2567794011:0.0,2567797917:0.0,2567802335:0.0,2567806365:0.0,2567815282:0.0,2567830587:0.0,2567841459:0.0,2567849957:0.0,2567867185:0.0,2567871227:0.0,2567898213:0.0,2568253142:0.0,2568272631:0.0,2568276389:0.0,2568284632:0.0,2568292976:0.0,2568315860:0.0,2568477657:0.0,2568481278:0.0,2568489023:0.0,2568711805:0.0,2568884456:0.0,2569021474:0.0,2569462631:0.0,2569471582:0.0,2569628907:0.0,2570010358:0.0,2570061054:0.0,2570513081:0.0,2570586966:0.0,2570756119:0.0,2570908111:0.0,2570975398:0.0,2571535494:0.0,2571544085:0.0,2572024925:0.0,2572854011:0.0,2572967161:0.0,2573063415:0.0,2573797898:0.0,2573954629:0.0,2575451372:0.0,2576876474:0.0,2577180383:0.0,2579919024:0.0,2580054821:0.0,2580087913:0.0,2580141988:0.0,2580359218:0.0,2580495022:0.0,2580515188:0.0,2580686776:0.0,2580834148:0.0,2580928225:0.0,2581094004:0.0,2581225597:0.0,2581424587:0.0,2581789104:0.0,2581857604:0.0,2582284493:0.0,2582291790:0.0,2582382166:0.0,2582462756:0.0,2583220506:0.0,2583358180:0.0,2583364986:0.0,2583384459:0.0,2583592557:0.0,2583595380:0.0,2583599118:0.0,2583638442:0.0,2583753952:0.0,2583779694:0.0,2583818562:0.0,2583849922:0.0,2641299252:0.0,642586036:0.0,650502790:0.0):0.00055)0.000:0.00053)0.781:0.00546)0.783:0.00544)0.320:0.00055)0.000:0.00055,(2569597513:0.00546,((((2539641874:0.00054,(((((2530852860:0.0,2552499126:0.0,2552619120:0.0,2554539114:0.0,2554554898:0.0,2554589974:0.0,2562301762:0.0,2567384228:0.0,2568281246:0.0,2568486325:0.0,2569453363:0.0,2584168193:0.0):0.00542,2567672607:0.00545)0.000:0.00055,(2567704982:0.00549,2583372198:0.00545)0.285:0.00055)0.000:0.00055,(2558503884:0.0,2568257597:0.0,2568322841:0.0):0.00055)0.000:0.00055,2567829282:0.00546)0.858:0.00541)0.449:0.00545,2568269317:0.00055)0.858:0.00540,(2530856670:0.0,2530872154:0.0,2530879116:0.0,2533601059:0.0,2534266718:0.0,2535451170:0.0,2535699822:0.0,2535927286:0.0,2535940919:0.0,2536915219:0.0,2538382070:0.0,2538390791:0.0,2538409349:0.0,2538412987:0.0,2538639318:0.0,2539629166:0.0,2539641106:0.0,2539663485:0.0,2548167149:0.0,2549725073:0.0,2549729498:0.0,2552025273:0.0,2552584350:0.0,2552634391:0.0,2554482218:0.0,2554509774:0.0,2554531667:0.0,2554570729:0.0,2554583683:0.0,2567474174:0.0,2567482932:0.0,2567506331:0.0,2567526935:0.0,2567710015:0.0,2567720893:0.0,2567740017:0.0,2567753766:0.0,2567820557:0.0,2567876461:0.0,2568262427:0.0,2568306750:0.0,2569902232:0.0,2570225074:0.0,2570532693:0.0,2570565360:0.0,2572685672:0.0,2573751873:0.0,2574838938:0.0,2581616972:0.0,2583353462:0.0,2583607065:0.0,2583761298:0.0,643431919:0.0,643440948:0.0,647114572:0.0):0.00055)0.581:0.00055,2567400981:0.00546)0.000:0.00055)0.000:0.00054)0.000:0.00055)0.981:0.03183)0.302:0.00551,2574728989:0.01255)0.841:0.00927,(2539493495:0.00549,(((((2598166415:0.00972,(2566708293:0.03773,(2537775388:0.00903,((((2567847292:0.00542,2563275891:0.01087)0.000:0.00055,(2567501129:0.00540,2567514279:0.00544)0.000:0.00055)0.000:0.00055,(2539652763:0.0,2567563277:0.0,2567604717:0.0,2580210643:0.0):0.00055)0.417:0.00054,((2567725853:0.0,2567879597:0.0,2567886889:0.0,2568170634:0.0,2581345889:0.0,2582298306:0.0):0.00054,(2533181216:0.0,2536327113:0.0,2583582084:0.0):0.01098)0.430:0.00545)0.645:0.00175)0.949:0.03925)0.156:0.01262)0.791:0.01227,(2526380861:0.0,2552637162:0.0,2552783871:0.0,2567647182:0.0):0.00543)0.751:0.00549,((2537767250:0.0,2552693867:0.0,2567637499:0.0,2567824803:0.0,2583324837:0.0):0.00055,(2581997190:0.00547,2567858835:0.00055)0.000:0.00055)0.000:0.00053)0.847:0.00547,(((2547484764:0.00546,(2533174702:0.0,2567615741:0.0,2567887657:0.0,2581792824:0.0,647978287:0.0):0.00055)0.846:0.00544,(2570174872:0.0,2577296708:0.0):0.00055)0.862:0.00545,(2553146144:0.0,650425859:0.0):0.00548)0.000:0.00055)0.070:0.00054,(2567562281:0.0,2567844184:0.0):0.00055)0.830:0.00053)0.000:0.00054)0.936:0.02301)0.940:0.03121)0.991:0.10992,(2547359553:0.27464,(((2546626601:0.0,2566762480:0.0):0.00534,2566758508:0.01081)0.897:0.04479,(2566539110:0.00054,((2539656756:0.00530,2566534379:0.00560)0.992:0.03885,2628389330:0.00055)0.803:0.02696)0.513:0.04867)1.000:0.29065)0.875:0.05753)0.718:0.03655,((2566671167:0.04652,2638550600:0.06740)0.997:0.10556,(((2533899482:0.00536,2566686308:0.00519)0.996:0.09810,((2567743602:0.00535,((2567382727:0.0,2567780249:0.0):0.01079,2533185106:0.01625)0.764:0.00535)0.940:0.03835,((2552768389:0.0,2566665151:0.0):0.01815,((2548231945:0.0,2566604128:0.0):0.08267,2546624050:0.03887)0.469:0.02001)0.821:0.03223)0.773:0.02175)0.253:0.02444,((2566539427:0.02040,2566704044:0.05290)0.991:0.08561,(2537765064:0.11306,(2536338591:0.00054,(2536348468:0.0,646305043:0.0):0.01056)0.989:0.08691)0.803:0.06329)0.546:0.04418)0.830:0.04199)0.983:0.09254)0.885:0.10172)0.999:0.54527,(2566680292:0.21361,((2566616166:0.47211,(((2546626269:0.0,2566764831:0.0):0.00054,2566759013:0.05805)0.999:0.30294,2556968293:0.36251)0.496:0.04245)0.647:0.04876,((2552865635:0.02476,(2533040949:0.01059,2566674529:0.00532)0.683:0.01272)0.991:0.13539,(2566556149:0.02795,(2536353127:0.02259,(2566690516:0.00583,646307636:0.01014)0.193:0.02035)0.453:0.00917)0.960:0.09506)0.999:0.20901)0.920:0.13803)0.997:0.63536)0.929:0.28714)0.978:0.42126,((((((KAF8828222.1:0.43648,KAF8828246.1:0.55111)0.996:0.35309,(((SMQ49838.1:0.0,SMR50823.1:0.0,SMY23524.1:0.0):0.00378,SMR51763.1:0.00054)1.000:0.91308,((BCR99617.1:0.0,BCS11910.1:0.0):0.55961,(((SMQ45126.1:0.0,SMY18838.1:0.0):0.00055,SMR43681.1:0.00891)0.898:0.00404,(XP_003857696.1:0.00448,SMR41480.1:0.00444)1.000:0.00055)1.000:0.87085)0.848:0.16994)0.969:0.39644)0.899:0.15873,((2548232684:0.0,2566603836:0.0):0.65973,((2546610611:0.0,2566723966:0.0):0.41436,((2566680463:0.22637,((2537770374:0.0,2552726842:0.0):0.03444,646299538:0.00566)1.000:0.40850)0.999:0.36318,((2630783256:0.45112,2547359002:0.38269)0.416:0.08882,(((2638552106:0.02542,(2536347087:0.00443,(2536340289:0.00055,646303011:0.00445)0.000:0.00055)0.918:0.01990)0.944:0.07814,((((2554460506:0.01390,((2566710494:0.05430,2567823211:0.01835)0.792:0.01768,(((2533180727:0.0,2536330182:0.0,2563272860:0.0,2567881471:0.0,2568167698:0.0,2582298959:0.0):0.00055,(2567606582:0.00884,(2567500238:0.0,2567565652:0.0,2581343241:0.0,2583584046:0.0):0.00055)0.908:0.00441)0.791:0.00461,((((2567849555:0.00440,2598164753:0.00878)0.000:0.00055,(2567727407:0.0,2567883930:0.0):0.00055)0.000:0.00055,(2537774729:0.00879,2567516063:0.00840)0.919:0.00054)0.000:0.00055,(2539650476:0.0,2580213094:0.0):0.00441)0.762:0.00416)0.831:0.01731)0.751:0.00054)0.933:0.01786,(2570565607:0.00444,((2567482213:0.0,2567506916:0.0,2567530107:0.0,2567721378:0.0,2567818698:0.0,2568305388:0.0,2568474630:0.0,2569903787:0.0,2574838022:0.0,2583319768:0.0,2583356240:0.0,2583566610:0.0):0.00055,(2567708646:0.00054,2567875909:0.00055)0.880:0.00448)0.882:0.00896)0.925:0.01843)0.991:0.05106,((2567889896:0.00444,((2533176033:0.0,2547484016:0.0,2553144877:0.0,2567619127:0.0,2567842729:0.0,2581796132:0.0,647976880:0.0):0.00055,2567559110:0.00055)0.000:0.00055)0.974:0.04059,(((2537769289:0.0,2552693607:0.0):0.02140,(2533171969:0.04266,2566641047:0.01305)0.983:0.05648)0.946:0.03431,2574729619:0.02337)0.399:0.01355)0.954:0.03480)0.879:0.02658,646297179:0.02203)0.971:0.09702)1.000:0.31826,2556966964:0.40823)0.403:0.05251)0.888:0.08055)0.870:0.10139)0.983:0.30994)0.993:0.40211)0.532:0.08443,(NP_594063.3:0.79648,(AUB24975.1:0.0,XP_012049194.1:0.0):1.46179)0.893:0.22039)0.726:0.10361,((((XP_001555851.1:0.49324,(XP_001547203.2:0.29518,XP_001552721.1:0.34823)0.997:0.49592)0.993:0.67751,((SMQ50950.1:0.0,SMY24612.1:0.0,XP_003852579.1:0.0):0.01958,(SMR52869.1:0.01493,SMR54265.1:0.00486)0.699:0.01025)1.000:1.55568)0.438:0.09040,(NP_012304.1:1.02242,((XP_024551289.1:0.30930,((((SMR46061.1:0.00055,(SMQ47532.1:0.00054,(SMY21211.1:0.0,XP_003854903.1:0.0):0.00371)0.831:0.00373)0.927:0.00335,SMR47315.1:0.00055)0.999:0.35855,(BCR93078.1:0.0,BCS05734.1:0.0):0.66643)0.958:0.22053,(BCR96083.1:0.0,BCS08601.1:0.0):0.38321)0.074:0.09557)0.790:0.08204,XP_003656088.1:0.45962)0.949:0.28511)0.924:0.24953)0.927:0.18707,(((((2566707844:0.02220,(((((2526383370:0.0,2552640130:0.0,2552783526:0.0,2567646463:0.0):0.00930,2552695512:0.00931)0.763:0.00450,(2536331728:0.00456,646298766:0.01391)0.923:0.01410)0.946:0.01906,((2533170635:0.00463,2574823522:0.00055)0.925:0.01373,(((((2537767505:0.0,2539496629:0.0,2553146963:0.0,2567617807:0.0,2581795578:0.0,2583327325:0.0,647979269:0.0):0.00055,(2567639547:0.0,2567860891:0.0,2567890259:0.0):0.00497)0.973:0.01868,650425589:0.00055)0.835:0.00464,(2581116659:0.00055,((2577298543:0.00055,2547485024:0.00459)0.929:0.00054,(2533174312:0.00055,2567825352:0.01483)0.442:0.00490)0.789:0.00460)0.000:0.00054)0.756:0.00055,2574728730:0.00460)0.827:0.00074)0.821:0.00872)0.791:0.00050,(((2567562214:0.0,2567841853:0.0):0.00055,2570177742:0.00495)0.889:0.00929,(2566641958:0.00055,2566573734:0.00955)0.773:0.00476)0.788:0.00919)0.901:0.01786)0.755:0.00676,((((2567498992:0.0,2567847912:0.0,2598163758:0.0):0.00055,(2567880663:0.0,2581345612:0.0,2582298016:0.0):0.00465)0.000:0.00055,((2548161960:0.00055,(2567423978:0.0,2567463507:0.0,2567896287:0.0,2568244030:0.0,2570056643:0.0,2582437480:0.0):0.00496)0.799:0.00464,(((2583764363:0.00319,2554591335:0.00055)1.000:0.00147,((2554458088:0.0,2576652090:0.0,2580837492:0.0):0.00461,((2569485202:0.0,2570580641:0.0,2583786833:0.0):0.00494,(((2533157060:0.0,2533165834:0.0,2533189650:0.0,2533192564:0.0,2533600744:0.0,2534269396:0.0,2534277388:0.0,2534280213:0.0,2534441543:0.0,2538379555:0.0,2538386362:0.0,2538388117:0.0,2538396656:0.0,2538407873:0.0,2538640301:0.0,2539626206:0.0,2539636757:0.0,2539641688:0.0,2539649399:0.0,2539663761:0.0,2555687128:0.0,2555694941:0.0,2562301488:0.0,2563731103:0.0,2567387092:0.0,2567391707:0.0,2567395176:0.0,2567403831:0.0,2567415597:0.0,2567419328:0.0,2567427045:0.0,2567431675:0.0,2567436165:0.0,2567439630:0.0,2567442821:0.0,2567448260:0.0,2567451769:0.0,2567460383:0.0,2567471971:0.0,2567488515:0.0,2567492518:0.0,2567496190:0.0,2567504150:0.0,2567513327:0.0,2567524313:0.0,2567535605:0.0,2567546501:0.0,2567550628:0.0,2567553461:0.0,2567567743:0.0,2567573974:0.0,2567577756:0.0,2567582358:0.0,2567589799:0.0,2567594289:0.0,2567596761:0.0,2567610039:0.0,2567614625:0.0,2567620353:0.0,2567626626:0.0,2567630548:0.0,2567635284:0.0,2567650649:0.0,2567659273:0.0,2567662207:0.0,2567666553:0.0,2567670381:0.0,2567675148:0.0,2567678642:0.0,2567691162:0.0,2567695339:0.0,2567698023:0.0,2567703741:0.0,2567707969:0.0,2567715428:0.0,2567718084:0.0,2567731213:0.0,2567734166:0.0,2567739798:0.0,2567755762:0.0,2567758520:0.0,2567764556:0.0,2567774696:0.0,2567784404:0.0,2567788028:0.0,2567797211:0.0,2567800929:0.0,2567803584:0.0,2567809017:0.0,2567815064:0.0,2567829061:0.0,2567832647:0.0,2567840405:0.0,2567852953:0.0,2567869595:0.0,2567874091:0.0,2567898680:0.0,2568254604:0.0,2568259809:0.0,2568263474:0.0,2568275194:0.0,2568279151:0.0,2568283642:0.0,2568285420:0.0,2568293551:0.0,2568299837:0.0,2568314771:0.0,2568319919:0.0,2568323603:0.0,2568327529:0.0,2568480038:0.0,2568484267:0.0,2568488625:0.0,2568492056:0.0,2568711476:0.0,2568886916:0.0,2569024501:0.0,2570012461:0.0,2570060796:0.0,2570588481:0.0,2570980915:0.0,2571534545:0.0,2571544733:0.0,2572023869:0.0,2572853053:0.0,2573063919:0.0,2573751613:0.0,2573800622:0.0,2573957700:0.0,2575452889:0.0,2576879467:0.0,2577183373:0.0,2579888107:0.0,2580086659:0.0,2580360105:0.0,2580497820:0.0,2580926663:0.0,2581228783:0.0,2581421734:0.0,2581613673:0.0,2581790177:0.0,2581860429:0.0,2582022743:0.0,2582384776:0.0,2582465142:0.0,2583360744:0.0,2583364725:0.0,2583374088:0.0,2583387406:0.0,2583400590:0.0,2583593488:0.0,2583595969:0.0,2583601198:0.0,2583607488:0.0,2583640939:0.0,2583846616:0.0,643431606:0.0,643441203:0.0,650502498:0.0):0.00055,2539631075:0.00498)0.000:0.00055,2569474473:0.00498)0.740:0.00054)0.101:0.00500)0.987:0.00053)0.000:0.00055,((2531504648:0.00055,2566518658:0.00464)0.862:0.00462,((2511818168:0.0,2520807905:0.0,2530849167:0.0,2530853126:0.0,2530856949:0.0,2530860980:0.0,2530864694:0.0,2530865354:0.0,2530872407:0.0,2530876015:0.0,2530879386:0.0,2530883819:0.0,2531503675:0.0,2531512412:0.0,2531518068:0.0,2533159952:0.0,2535452815:0.0,2535702595:0.0,2535922225:0.0,2535925187:0.0,2535926992:0.0,2535934056:0.0,2535941179:0.0,2536914949:0.0,2536918963:0.0,2538414774:0.0,2538416027:0.0,2538995365:0.0,2539642102:0.0,2547190318:0.0,2548159278:0.0,2548167417:0.0,2548209661:0.0,2549722002:0.0,2549726605:0.0,2549729209:0.0,2549732390:0.0,2551801635:0.0,2552433603:0.0,2552440649:0.0,2552471426:0.0,2552472974:0.0,2552482245:0.0,2552499695:0.0,2552506493:0.0,2552510663:0.0,2552514132:0.0,2552518459:0.0,2552529981:0.0,2552534464:0.0,2552572324:0.0,2552584824:0.0,2552591161:0.0,2552607019:0.0,2552612215:0.0,2552618417:0.0,2552628557:0.0,2552635724:0.0,2552652476:0.0,2553793062:0.0,2554453073:0.0,2554460945:0.0,2554466443:0.0,2554473745:0.0,2554483270:0.0,2554485345:0.0,2554495100:0.0,2554496122:0.0,2554500274:0.0,2554505058:0.0,2554506850:0.0,2554515010:0.0,2554532279:0.0,2554541125:0.0,2554554143:0.0,2554562141:0.0,2554568021:0.0,2554579772:0.0,2554586776:0.0,2554589464:0.0,2554619447:0.0,2554633413:0.0,2554648811:0.0,2555427564:0.0,2558504139:0.0,2562645131:0.0,2563288759:0.0,2566135783:0.0,2567398800:0.0,2567411737:0.0,2567455994:0.0,2567467158:0.0,2567475601:0.0,2567483185:0.0,2567508896:0.0,2567530190:0.0,2567533080:0.0,2567654036:0.0,2567655209:0.0,2567711642:0.0,2567723138:0.0,2567771473:0.0,2567821524:0.0,2567878067:0.0,2568270988:0.0,2568307205:0.0,2568476380:0.0,2569452292:0.0,2569598965:0.0,2569627732:0.0,2569904704:0.0,2570227096:0.0,2570515838:0.0,2570532414:0.0,2570566598:0.0,2570754169:0.0,2570975668:0.0,2572686966:0.0,2572966261:0.0,2574841323:0.0,2579917805:0.0,2580055345:0.0,2580142500:0.0,2580515881:0.0,2580684874:0.0,2580794566:0.0,2580835396:0.0,2581152845:0.0,2582286825:0.0,2582292057:0.0,2583220165:0.0,2583318671:0.0,2583355823:0.0,2583566402:0.0,2583751446:0.0,2583780832:0.0,2583817706:0.0,2584169161:0.0,2624046765:0.0,2641301193:0.0,642585768:0.0,645200260:0.0,647115371:0.0):0.00055,(2535930146:0.00937,(2552026056:0.0,2552568526:0.0):0.00055)0.829:0.00462)0.000:0.00055)0.000:0.00055)0.771:0.00466)0.803:0.00465)1.000:0.00054,((2533178231:0.0,2536327379:0.0):0.00461,((2537775643:0.0,2539653221:0.0,2567727191:0.0,2567885479:0.0,2580213152:0.0):0.00055,(((2563275617:0.0,2568168950:0.0,2583583069:0.0):0.00055,2567517314:0.00925)0.777:0.00463,(2567565980:0.0,2567606345:0.0):0.00461)0.000:0.00055)0.000:0.00055)0.920:0.00444)0.775:0.00539)0.996:0.13812,((2537762552:0.08234,2566703733:0.06680)0.463:0.02337,(((2536341563:0.0,2536345081:0.0,646305578:0.0):0.05799,(2566689237:0.00055,2533899319:0.00482)0.994:0.07992)0.749:0.03480,(2566669707:0.06618,(((2552770789:0.0,2566665419:0.0):0.01616,(2546624255:0.03670,(2548232283:0.0,2566604418:0.0):0.00279)0.705:0.04019)0.996:0.06155,((2533183446:0.01447,(2567383261:0.0,2567743726:0.0,2567780445:0.0):0.00055)0.992:0.05094,(2566539249:0.05026,2638551531:0.01996)0.342:0.02012)0.824:0.01391)0.517:0.00281)0.735:0.02160)0.535:0.02556)0.997:0.18506)0.993:0.12966,(((2566682136:0.15612,((2556970072:0.11684,2566617101:0.22185)0.578:0.04028,(2630782574:0.23101,(2547717639:0.08338,2558097920:0.02987)0.999:0.17760)0.656:0.06039)0.592:0.05083)0.925:0.04825,((2533040713:0.00490,(2552866089:0.0,2566674284:0.0,2641387297:0.0):0.00055)1.000:0.23510,(2566689491:0.00055,(2566555194:0.00053,(2536354282:0.0,646307846:0.0):0.01448)0.920:0.00441)0.999:0.17494)0.992:0.15006)0.684:0.02604,((((2567558192:0.0,646311684:0.0):0.00055,(2568250276:0.0,2573821473:0.0):0.00488)0.915:0.00442,(2533796127:0.00982,(2552693176:0.00489,(2567642908:0.0,2567767634:0.0,2567892683:0.0,645637094:0.0):0.00055)0.660:0.00055)1.000:0.00054)1.000:0.31749,(2558218741:0.07340,((2566529481:0.00506,(2566524108:0.00053,2573376932:0.01013)0.332:0.00502)0.970:0.05522,2610410053:0.22719)0.281:0.00967)0.992:0.11078)0.946:0.08097)0.633:0.03421)0.336:0.02174,((2546611251:0.0,2566722565:0.0):0.21897,(((2546625668:0.0,2566758242:0.0,2566762713:0.0):0.04185,((2539655779:0.0,2628389699:0.0):0.01018,(2566534142:0.00500,2566538846:0.01006)0.920:0.01495)0.869:0.02722)0.983:0.12802,(2547361387:0.01585,((2537772392:0.0,2552726403:0.0):0.01433,646302283:0.01664)0.979:0.07506)0.475:0.06846)0.959:0.12105)0.912:0.12370)0.999:0.46164)0.725:0.11790)0.893:0.12203,((2566640696:0.00427,(2574729956:0.01443,((((2537766271:0.00914,650423183:0.00054)0.000:0.00054,((2581996379:0.00443,((2552694575:0.01855,(2567822182:0.02333,(2581116036:0.00054,(2567639234:0.00055,(2567861941:0.0,2583326773:0.0):0.00924)0.847:0.00462)0.000:0.00055)0.910:0.00924)0.000:0.00054,(2526382097:0.0,2552636939:0.0):0.00922)1.000:0.00055)0.886:0.00917,2574820839:0.01385)0.884:0.00917)0.914:0.01346,(646296086:0.01861,2536333027:0.02305)0.392:0.00460)0.866:0.00055,2533172345:0.00959)0.789:0.00458)0.655:0.00053)1.000:0.41955,(2630784505:0.14309,((((2539651463:0.0,2567566368:0.0,2580210468:0.0):0.00490,646303676:0.01945)0.194:0.00512,(((2567555874:0.0,2567641683:0.0,2567765985:0.0,2567891085:0.0,2568251097:0.0,645634991:0.0,646309634:0.0):0.00492,((2533163487:0.0,2536330653:0.0,2567517696:0.0,2567639829:0.0,2567740077:0.0):0.00054,2547361111:0.01989)0.472:0.00487)0.882:0.00967,(((646299879:0.01940,2536348196:0.00967)0.682:0.00054,(((((2530852716:0.0,2548163071:0.0,2552573439:0.0,2566531592:0.0,2567384375:0.0,2567423221:0.0,2567461827:0.0,2567897189:0.0,2568244264:0.0,2568283671:0.0,2568486473:0.0,2569453024:0.0,2570055219:0.0,2582436357:0.0,2584168042:0.0):0.00054,2566692573:0.01465)0.810:0.00480,2566535254:0.00482)0.809:0.00479,2536339551:0.00480)0.000:0.00053,((2552770436:0.0,2566669216:0.0):0.00484,2566673150:0.00481)0.825:0.00480)0.780:0.00481)0.877:0.00971,(((((2526381719:0.0,2530864942:0.0,2552638731:0.0,2583328353:0.0):0.00484,(2539496434:0.0,2552694034:0.0,2552787095:0.0):0.00055)0.439:0.00055,2566642165:0.00484)0.000:0.00055,(((2530876336:0.0,2531504607:0.0,2539664569:0.0,2566518905:0.0,2566711043:0.0,2567606748:0.0,2567618959:0.0,2567647034:0.0,2567655188:0.0,2567862157:0.0,2567882793:0.0,2568170854:0.0,2574824001:0.0,2581346130:0.0,2582301686:0.0):0.00054,(2552431386:0.00992,((2536354873:0.0,2566555719:0.0,646308529:0.0):0.00055,2641388902:0.00478)0.862:0.00937)0.365:0.00965)0.832:0.00942,2568263915:0.00485)0.000:0.00055)1.000:0.00055,((2533161830:0.0,2533177189:0.0,2533179800:0.0,2533184864:0.0,2539657486:0.0,2547483242:0.0,2553147187:0.0,2563276170:0.0,2567500214:0.0,2567562255:0.0,2567845008:0.0,2567845092:0.0,2567849176:0.0,2567889384:0.0,2570177513:0.0,2577299229:0.0,2581796532:0.0,2583584585:0.0,641585746:0.0,647979456:0.0):0.00478,(2567727911:0.0,2567886664:0.0):0.00053)0.824:0.00972)0.787:0.00483)0.772:0.00480)0.767:0.00469)0.855:0.04403,(2610410170:0.16631,(((2567381251:0.0,2567777176:0.0):0.04059,((2567380675:0.0,2567779473:0.0):0.04912,2567741308:0.01680)0.828:0.02429)0.998:0.10303,(2546621362:0.04751,((2552769831:0.0,2566667071:0.0):0.04304,(2638551279:0.02495,2566671660:0.01079)0.989:0.04442)0.671:0.01353)0.878:0.02563)0.972:0.07431)0.807:0.06626)0.970:0.11462)0.543:0.11620)1.000:0.65690)0.996:0.38103)0.964:0.17186)0.094:0.04012)0.920:0.10618)0.916:0.10678)0.000:0.07088,(((2546613591:0.0,2566724891:0.0):1.45620,(SMR50789.1:0.00054,((SMQ49805.1:0.0,SMR51729.1:0.0):0.00942,SMY23493.1:0.00055)0.904:0.00428)1.000:0.96109)0.894:0.34500,(((2547716814:2.36343,(2547358181:0.98192,((2552864006:0.00406,2641387307:0.00770)0.976:0.23827,(((2566530362:0.0,2566537004:0.0,2628388076:0.0):0.00054,2539657429:0.00357)0.999:0.17873,((2556967951:0.18901,(2566615246:0.18600,(2566681559:0.17667,((2537770030:0.0,2552727495:0.0):0.00409,646299304:0.00779)1.000:0.17758)0.667:0.04366)0.890:0.07192)0.874:0.04282,(((2533794974:0.0,2552690587:0.0,2567641541:0.0):0.00055,((2567766593:0.0,2567892898:0.0,2573821411:0.0):0.00392,(2567557416:0.00394,(2568250019:0.0,645635695:0.0,646310642:0.0):0.00055)0.967:0.01188)0.000:0.00055)1.000:0.18261,((2610410147:0.10968,2558216547:0.06517)0.997:0.11054,((2537763326:0.05202,((((2533902225:0.00382,2566687652:0.00405)0.983:0.02753,((2566671678:0.00376,((2536340056:0.00782,2536346845:0.00055)0.965:0.01571,2638550442:0.00053)0.930:0.01206)0.941:0.01682,2566540806:0.06436)0.861:0.01192)0.734:0.00473,(((2533185760:0.0,2567740843:0.0):0.00456,(2567380238:0.0,2567778782:0.0):0.00323)0.923:0.01717,((2552769665:0.0,2566666905:0.0):0.02114,2546625073:0.02314)0.572:0.00738)0.974:0.03018)0.930:0.01877,2566705897:0.02236)0.822:0.01746)1.000:0.12953,(((2533174342:0.0,2547483538:0.0,2567616442:0.0,2567888708:0.0,2581795630:0.0,647976379:0.0):0.01154,2574730128:0.00900)0.875:0.02085,((2536333182:0.01888,2566572129:0.01494)0.778:0.00654,((2539648366:0.00395,(2539644705:0.00398,((2534267925:0.00397,2534441226:0.00807)0.000:0.00055,((2530847766:0.0,2530851569:0.0,2530855523:0.0,2530859473:0.0,2530863360:0.0,2530866787:0.0,2530871011:0.0,2530874638:0.0,2530877932:0.0,2530882469:0.0,2531502277:0.0,2531506575:0.0,2531518955:0.0,2533154420:0.0,2533159813:0.0,2533165542:0.0,2533598407:0.0,2534274461:0.0,2535451824:0.0,2535701031:0.0,2535920782:0.0,2535923822:0.0,2535928430:0.0,2535932201:0.0,2536916448:0.0,2536921183:0.0,2538380799:0.0,2538384910:0.0,2538390220:0.0,2538396224:0.0,2538407145:0.0,2538411164:0.0,2538636966:0.0,2538993967:0.0,2539629924:0.0,2539631441:0.0,2539636381:0.0,2539641625:0.0,2539665969:0.0,2547191554:0.0,2548158593:0.0,2548162574:0.0,2548165575:0.0,2549723583:0.0,2549726269:0.0,2549730780:0.0,2549735520:0.0,2551803011:0.0,2552433913:0.0,2552439881:0.0,2552470192:0.0,2552472742:0.0,2552497950:0.0,2552504776:0.0,2552507901:0.0,2552513086:0.0,2552517671:0.0,2552531623:0.0,2552532165:0.0,2552569838:0.0,2552573792:0.0,2552584935:0.0,2552608361:0.0,2552618375:0.0,2552634196:0.0,2552649234:0.0,2554454578:0.0,2554458909:0.0,2554462442:0.0,2554465896:0.0,2554479915:0.0,2554492430:0.0,2554499856:0.0,2554507384:0.0,2554518645:0.0,2554531727:0.0,2554539473:0.0,2554552452:0.0,2554570442:0.0,2554585970:0.0,2554590366:0.0,2554593223:0.0,2554633213:0.0,2558502762:0.0,2562303052:0.0,2562646938:0.0,2563732479:0.0,2567386208:0.0,2567391041:0.0,2567394891:0.0,2567398627:0.0,2567403213:0.0,2567410530:0.0,2567414507:0.0,2567418455:0.0,2567423660:0.0,2567426827:0.0,2567431428:0.0,2567438803:0.0,2567447878:0.0,2567451040:0.0,2567453593:0.0,2567464066:0.0,2567467942:0.0,2567471521:0.0,2567474012:0.0,2567481730:0.0,2567492301:0.0,2567494758:0.0,2567503852:0.0,2567509087:0.0,2567512613:0.0,2567522583:0.0,2567527894:0.0,2567533578:0.0,2567546909:0.0,2567549876:0.0,2567551883:0.0,2567573553:0.0,2567577644:0.0,2567581644:0.0,2567589870:0.0,2567593572:0.0,2567594553:0.0,2567609891:0.0,2567613927:0.0,2567630250:0.0,2567635618:0.0,2567647519:0.0,2567658635:0.0,2567663351:0.0,2567665443:0.0,2567670101:0.0,2567678251:0.0,2567690990:0.0,2567694900:0.0,2567696357:0.0,2567704124:0.0,2567706710:0.0,2567711376:0.0,2567714903:0.0,2567719545:0.0,2567723624:0.0,2567731574:0.0,2567737899:0.0,2567761998:0.0,2567768457:0.0,2567774461:0.0,2567783638:0.0,2567787820:0.0,2567796294:0.0,2567800433:0.0,2567809733:0.0,2567820026:0.0,2567829499:0.0,2567852185:0.0,2567869326:0.0,2567873502:0.0,2567878355:0.0,2567894280:0.0,2568243136:0.0,2568258872:0.0,2568260525:0.0,2568274411:0.0,2568278886:0.0,2568281977:0.0,2568300257:0.0,2568306365:0.0,2568315618:0.0,2568319555:0.0,2568322302:0.0,2568326525:0.0,2568474128:0.0,2568480823:0.0,2568484544:0.0,2568487999:0.0,2568492787:0.0,2568710551:0.0,2568886739:0.0,2569025045:0.0,2569452121:0.0,2569474290:0.0,2569484777:0.0,2569596732:0.0,2569904009:0.0,2570054634:0.0,2570224059:0.0,2570515366:0.0,2570534025:0.0,2570566711:0.0,2570579241:0.0,2570978872:0.0,2572024107:0.0,2572684648:0.0,2572853270:0.0,2573753177:0.0,2573800220:0.0,2573957545:0.0,2574841009:0.0,2576651428:0.0,2576879288:0.0,2577182744:0.0,2579884617:0.0,2580139968:0.0,2580497570:0.0,2580513100:0.0,2580685794:0.0,2580793136:0.0,2580834730:0.0,2580838767:0.0,2581151719:0.0,2581228082:0.0,2581615300:0.0,2581857940:0.0,2582020874:0.0,2582384807:0.0,2582438018:0.0,2582465747:0.0,2583319255:0.0,2583356174:0.0,2583360038:0.0,2583371359:0.0,2583387594:0.0,2583400554:0.0,2583565917:0.0,2583593762:0.0,2583600617:0.0,2583606583:0.0,2583640589:0.0,2583762428:0.0,2583783731:0.0,2583816801:0.0,2584166090:0.0,2624048361:0.0,642587167:0.0,643433138:0.0,643439813:0.0,645199463:0.0,647115665:0.0):0.00055,2567672965:0.00397)0.000:0.00055)0.000:0.00055)0.793:0.00396)0.869:0.00807,(2537774234:0.0,2567517125:0.0,2567727661:0.0,2567886329:0.0):0.02821)0.917:0.01615)0.265:0.01498)1.000:0.15348)0.863:0.02800)0.966:0.05563)0.944:0.05912)0.861:0.04828)0.866:0.09570)0.969:0.60547)0.899:0.63609)0.914:0.41870,((((XP_644399.1:0.0,XP_645014.1:0.0):0.55282,XP_644019.1:0.82470)0.995:0.76448,((NP_503701.1:1.01081,((BCS03625.1:0.0,BCS15247.1:0.0):1.12960,XP_001556243.1:0.63080)0.997:0.70026)0.612:0.24019,((XP_001348360.1:0.96319,(NP_034487.2:0.06595,((NP_000838.3:0.12311,((NP_032208.2:0.0,XP_006510877.1:0.0):0.00053,(NP_001116132.1:0.02652,(NP_001230021.1:0.00405,NP_032207.3:0.00055)0.982:0.03615)0.818:0.00944)1.000:0.17504)1.000:0.25151,((NP_998559.1:0.00488,XP_017214218.1:0.00357)1.000:0.37194,(NP_001503.1:0.0,XP_005249092.1:0.0):0.38094)0.687:0.05059)0.920:0.16288)1.000:0.90997)0.603:0.18123,(NP_508625.1:0.95519,(NP_509652.2:1.00068,((NP_494882.2:0.53780,(NP_001254267.1:0.25092,NP_494884.1:0.30643)0.354:0.10965)0.988:0.26070,(NP_496858.1:0.62405,((NP_501846.1:0.47162,((NP_741060.2:0.34284,(NP_001256003.1:0.00055,NP_001256002.1:0.00055)1.000:0.40949)0.990:0.28255,(NP_496859.1:0.26599,((NP_496863.1:0.27777,(NP_496864.1:0.31296,(NP_496862.1:0.11390,NP_496861.1:0.11563)0.979:0.09475)0.666:0.05575)0.978:0.12666,((NP_497123.2:0.18168,(NP_503532.1:0.19365,NP_497121.1:0.18584)0.761:0.03474)0.852:0.03340,((NP_497117.1:0.10092,(NP_497115.1:0.03508,NP_497116.1:0.12883)0.998:0.10481)0.786:0.02381,(NP_497118.1:0.16911,NP_497119.1:0.08175)0.888:0.04126)0.781:0.01712)0.995:0.16169)0.955:0.10866)0.480:0.10442)0.675:0.11448)0.148:0.07466,NP_501848.1:0.47643)0.973:0.21562)0.881:0.14145)0.791:0.17754)0.727:0.17559)0.829:0.12476)0.379:0.07184)0.845:0.26504)0.989:0.61557,(KAF8829954.1:0.90463,((SMR49307.1:0.04334,(SMQ48313.1:0.00436,(SMR48094.1:0.0,SMY22007.1:0.0,XP_003854680.1:0.0):0.00055)0.710:0.00108)1.000:0.69316,((XP_003656224.1:0.74046,((SMQ45314.1:0.00055,XP_003857619.1:0.00427)0.731:0.01216,(SMY19031.1:0.02108,(SMR41681.1:0.00862,SMR43871.1:0.00055)0.924:0.01431)0.824:0.01826)0.999:0.57052)0.924:0.19350,XP_024552016.1:0.68521)0.549:0.11136)0.952:0.40478)1.000:0.95248)0.576:0.10708)0.942:0.27244,((((((KAF2907097.1:0.0,KAB8116951.1:0.0,XP_015619791.1:0.0,EAZ19978.1:0.0,BAF29418.1:0.0):0.00540,EAY82587.1:0.00470)0.997:0.16773,(((KAF2907096.1:0.0,KAF2907095.1:0.0,KAF2907094.1:0.0,KAF2907093.1:0.0,KAB8116950.1:0.0,XP_015619788.1:0.0,XP_015619787.1:0.0,BAF29417.1:0.0):0.00055,KAF2907092.1:0.01955)0.000:0.00054,(EEE52937.1:0.00055,EEC69014.1:0.13038)0.519:0.00055)0.988:0.14139)1.000:0.25728,(((KAB8114807.1:0.0,EAY80495.1:0.0):0.00407,((KAF2910269.1:0.0,XP_025877136.1:0.0):0.00451,(KAF2910270.1:0.0,XP_015617571.1:0.0,EAZ17968.1:0.0):0.00055)0.800:0.00053)1.000:0.35624,(EEE57207.1:0.00457,((((XP_015625162.1:0.00055,XP_015625161.1:0.00055)0.959:0.00054,(KAF2945360.1:0.0,KAB8087528.1:0.0,XP_015625163.1:0.0,BAF09070.1:0.0):0.00055)0.947:0.00055,KAF2945361.1:0.03204)0.000:0.00055,(KAF2945359.1:0.0,XP_015625164.1:0.0,EEC73423.1:0.0):0.00055)0.000:0.00054)1.000:0.23647)0.747:0.05076)0.915:0.09376,(((XP_003517053.1:0.00055,(XP_006573441.1:0.0,XP_006573442.1:0.0):0.05809)1.000:0.35550,(XP_010325736.1:0.01467,PHT59148.1:0.21724)0.985:0.20983)1.000:0.31972,(XP_010682184.1:0.33899,(((XP_009129150.1:0.19001,((RID45315.1:0.01424,(KAG5383669.1:0.00471,XP_009114199.1:0.00055)0.749:0.00467)0.999:0.11138,(AT2G02390.4:0.16343,(RID60252.1:0.00891,XP_009101261.1:0.01445)0.986:0.06483)0.832:0.01832)0.626:0.02391)1.000:0.28145,((XP_030499705.1:0.15539,(XP_030499734.1:0.00055,XP_030499733.1:0.00054)1.000:0.25198)0.992:0.14778,((XP_004230389.1:0.00054,XP_004230388.1:0.00055)0.997:0.14714,((XP_022895615.1:0.10121,((XP_022895613.1:0.0,XP_022895612.1:0.0):0.00054,CAA2980372.1:0.08235)0.805:0.00834)0.123:0.00962,(((((XP_022895603.1:0.0,XP_022895602.1:0.0,XP_022895601.1:0.0):0.00055,(XP_022895604.1:0.00055,XP_022895610.1:0.15740)0.000:0.00054)0.000:0.00054,XP_022895608.1:0.00055)0.999:0.00055,CAA2980370.1:0.00055)0.766:0.00514,(XP_022895605.1:0.00055,(XP_022895609.1:0.01402,XP_022895606.1:0.00055)0.850:0.00466)0.939:0.01418)0.912:0.01838)1.000:0.24401)0.000:0.05140)0.766:0.03095)0.539:0.04151,((NP_001235036.1:0.0,XP_006600237.1:0.0):0.21425,(NP_001236964.1:0.01571,((XP_006600148.1:0.0,XP_006600149.1:0.0):0.00054,XP_006600150.1:0.00055)0.753:0.00540)1.000:0.27448)0.983:0.13800)0.896:0.05218)0.225:0.03974)0.725:0.06001)0.971:0.22297,((XP_024400194.1:0.0,XP_024400116.1:0.0,XP_024400037.1:0.0):0.60485,((((NP_649894.1:0.30782,(NP_731358.1:0.00055,(NP_649895.1:0.01958,NP_996190.1:0.00533)0.947:0.02309)1.000:0.23319)0.989:0.18348,((NP_001002481.1:0.01986,NP_001025442.2:0.00053)1.000:0.24974,((NP_034493.1:0.00053,XP_006515536.1:0.00960)0.918:0.05581,(XP_011534972.1:0.20206,(NP_665877.1:0.00055,(NP_665878.2:0.00053,XP_011534973.1:0.01680)0.846:0.00558)0.734:0.00761)0.988:0.11942)0.999:0.18748)0.883:0.09332)0.970:0.14929,(XP_642170.1:0.48717,(NP_509962.1:0.35916,(NP_491070.1:0.24574,NP_497662.1:0.31468)0.991:0.19537)0.984:0.20770)0.729:0.06757)0.865:0.06892,(((((((2645036581:0.0,2040|2040.peg.3875:0.0):0.01902,((2645022927:0.0,2031|2031.peg.3648:0.0):0.02643,(((2645186045:0.0,2028|2028.peg.164:0.0):0.00518,((2645678082:0.0,2645637523:0.0,2045|2045.peg.3915:0.0,2049|2049.peg.2773:0.0):0.00055,((2645268083:0.0,2021|2021.peg.1482:0.0):0.00517,(2645321752:0.0,2038|2038.peg.158:0.0):0.00517)0.000:0.00055)0.000:0.00055)0.948:0.02438,(2645393881:0.0,2036|2036.peg.3579:0.0):0.01467)0.450:0.00886)0.728:0.00640)0.938:0.04963,(((2645639976:0.0,2048|2048.peg.1619:0.0):0.00055,(2645320061:0.0,2645104897:0.0,2037|2037.peg.2584:0.0,2044|2044.peg.2592:0.0):0.00498)0.997:0.09539,(((2644996503:0.0,2025|2025.peg.207:0.0):0.02353,((2645025431:0.00054,(((2645177655:0.0,2027|2027.peg.88:0.0):0.00519,(2645013119:0.00053,(2026|2026.peg.1799:0.00092,(2645008740:0.0,2030|2030.peg.1918:0.0):0.00055)1.000:0.00420)0.847:0.00512)0.000:0.00054,(2645647744:0.00053,2046|2046.peg.1723:0.00512)0.854:0.00511)0.846:0.00521)0.883:0.00519,2039|2039.peg.1462:0.00054)0.915:0.02003)0.683:0.01097,((2645168567:0.0,2645288587:0.0,2020|2020.peg.288:0.0,2029|2029.peg.3959:0.0):0.04788,((2645301882:0.0,2024|2024.peg.2528:0.0):0.01031,((2645312856:0.0,2032|2032.peg.2733:0.0):0.01035,(2645160434:0.0,2019|2019.peg.273:0.0):0.01028)0.000:0.00055)0.958:0.03485)0.771:0.02893)0.173:0.05150)0.783:0.03584)0.871:0.05057,((2645612048:0.0,2047|2047.peg.2364:0.0):0.05532,((((2035|2035.peg.4049:0.0,2023|2023.peg.1417:0.0):0.00053,((2033|2033.peg.3331:0.00055,(2645376409:0.0,2645291058:0.0):0.00354)1.000:0.00144,(2645277996:0.00501,2022|2022.peg.1817:0.00054)0.890:0.01508)0.228:0.00050)0.861:0.00497,(2645370727:0.0,2041|2041.peg.3574:0.0):0.00055)0.829:0.01373,((2645381813:0.0,2042|2042.peg.457:0.0):0.02738,((2576799390:0.0,2643607297:0.0,2608527167:0.0):0.01152,(2593301393:0.06304,((2593333818:0.0,2608533606:0.0):0.02563,((2645565853:0.0,2043|2043.peg.2382:0.0):0.00055,((2593327706:0.00507,(2593295362:0.00503,(2608537760:0.0,2593315613:0.0):0.00055)0.535:0.00055)0.000:0.00055,(2639070481:0.0,2521715729:0.0):0.00509)0.910:0.00505)0.934:0.01164)0.764:0.00079)0.845:0.01878)1.000:0.10441)0.580:0.00620)0.977:0.05606)0.926:0.07259)0.998:0.42933,(2644909967:0.15911,2645518708:0.26670)1.000:0.57553)0.996:0.30956,(((((2518207680:0.36702,(2640392588:0.22650,((2517742179:0.0,2230702881:0.0):0.00101,2510431576:0.01973)1.000:0.37768)0.967:0.11963)0.334:0.04801,(1015|1015.peg.6096:0.00622,(1019|1019.peg.1397:0.01012,1020|1020.peg.6210:0.02504)0.792:0.00890)0.993:0.16341)1.000:0.63751,((2643756774:0.46232,(2644045960:0.19850,2644040469:0.08536)1.000:0.30805)0.835:0.14329,((((((2645402889:0.26585,2644908407:0.21676)0.456:0.03929,(((2645054862:0.15408,(2644473891:0.0,2643801956:0.0):0.21251)0.999:0.21220,(2644215677:0.01317,2643787249:0.02890)0.999:0.16458)0.185:0.04459,(2644252273:0.02392,2644360918:0.01971)0.998:0.16278)0.960:0.08821)0.969:0.10036,(2644808273:0.31377,(2644075765:0.00114,2644059193:0.02913)1.000:0.35024)0.935:0.09663)0.083:0.02337,2644030533:0.59653)0.452:0.02652,2643802487:0.46663)0.696:0.02116,((2644976225:0.39027,((2640079912:0.30170,(2644937515:0.13490,(((2643906973:0.05978,2643913624:0.07053)0.989:0.10348,(2644530629:0.25946,(2643973147:0.15284,(((2643938412:0.0,2644693840:0.0):0.00490,2643818447:0.00055)0.826:0.01702,((2644699334:0.0,2643880686:0.0):0.00470,2644661257:0.01504)0.747:0.00798)0.986:0.11090)0.659:0.06509)0.973:0.11530)0.972:0.10300,(2645456786:0.10931,2645044356:0.06921)1.000:0.28826)0.607:0.06107)0.493:0.06656)0.975:0.12584,(((2640049965:0.01026,2520562971:0.01485)0.934:0.06424,(2595447298:0.07608,(2595450077:0.07205,(2639837906:0.01508,2595559640:0.01608)0.994:0.10574)0.991:0.09525)0.555:0.03544)1.000:0.30715,(2558297777:0.18029,(2643831080:0.16512,(2644476796:0.00968,2643894647:0.00054)1.000:0.22236)0.968:0.08445)0.645:0.04522)0.958:0.08097)0.967:0.11820)0.951:0.09122,((((2644030392:0.30033,(((2645479902:0.23262,((2644962975:0.02763,(2644981245:0.00055,2644956959:0.00486)0.927:0.02909)0.857:0.05047,(2644647369:0.09972,(2643993202:0.03578,(2643865920:0.00471,2644294206:0.00054)0.926:0.03033)0.965:0.05154)0.093:0.03672)0.914:0.08347)0.960:0.09407,((2645004159:0.11097,(2644995744:0.11059,2645309840:0.05833)0.991:0.11321)0.914:0.10444,(2639078081:0.14631,(2645109255:0.16490,((2520437787:0.04063,(2643487923:0.00520,((2643526941:0.0,2643570917:0.0):0.00055,2643552871:0.01567)0.000:0.00055)0.883:0.01464)0.232:0.01417,(2644467828:0.05546,((2643549389:0.0,2518267313:0.0,2643536876:0.0):0.06515,(2644162487:0.05640,(2644401735:0.01042,2644329171:0.01021)0.872:0.01606)0.513:0.02902)0.468:0.01802)0.867:0.03556)1.000:0.19259)0.164:0.02738)0.134:0.06389)0.767:0.02758)0.999:0.17973,(2644337844:0.27340,((2643742801:0.01093,(2643933362:0.06078,(2644258678:0.03223,2644217586:0.02911)0.908:0.03022)0.826:0.05827)1.000:0.44421,(2644245577:0.26358,(2643969190:0.0,2644140764:0.0):0.15862)0.781:0.04680)0.475:0.04029)0.900:0.05780)0.970:0.12097)0.873:0.09281,(2644122345:0.01495,(2643980890:0.01530,2643862065:0.00499)0.794:0.03763)1.000:0.24075)0.426:0.04639,((2558852116:0.02915,2597031268:0.01195)1.000:0.31928,(2640394967:0.31821,(2521670961:0.16439,2645515355:0.21098)0.986:0.11676)0.657:0.04117)0.956:0.07505)0.869:0.04795,((((2610407987:0.28060,(2556968696:0.21888,(((2566707083:0.00510,((2538412284:0.00055,2533187152:0.00593)0.777:0.00595,((((((2533181556:0.0,2539653035:0.0,2567499387:0.0,2567847060:0.0):0.00054,(2598167122:0.00055,(2537775873:0.00055,2567515584:0.00525)0.787:0.00522)0.429:0.00526)0.856:0.00519,(2563275383:0.0,2567562741:0.0,2567604164:0.0,2568169925:0.0):0.00055)0.000:0.00053,((2536327992:0.0,2567882493:0.0,2581345053:0.0,2582301581:0.0):0.00377,((2567725270:0.0,2567883294:0.0):0.00055,2580211639:0.00594)0.852:0.00595)1.000:0.00148)0.897:0.01071,(2530845775:0.0,2539646464:0.0):0.00529)0.609:0.00524,(((((2530880120:0.00054,(2552027372:0.00521,2567665149:0.00054)0.257:0.00522)0.918:0.00516,((2552570261:0.00524,((2530868771:0.0,2535926079:0.0,2547190569:0.0,2549732751:0.0,2552518261:0.0,2552530850:0.0,2562648618:0.0,2570514565:0.0,2580685262:0.0,2580833438:0.0,2583816512:0.0,642589286:0.0):0.00523,2562305183:0.00055)0.150:0.00055)0.809:0.00054,(2536919207:0.0,2538994196:0.0):0.01045)0.184:0.00524)0.750:0.00055,((((2548160351:0.0,2548208999:0.0):0.00523,(2535930358:0.0,2535937818:0.0,2552650717:0.0,2554459985:0.0,2566515025:0.0,2569488689:0.0,2570581639:0.0,2576655248:0.0,2580839164:0.0,2583784241:0.0,2624050602:0.0):0.00521)0.000:0.00054,((2552571848:0.0,2567625249:0.0,2567768921:0.0,645199990:0.0):0.00054,2558500832:0.01050)0.863:0.00526)0.000:0.00055,((((2519515560:0.0,2519515842:0.0,2535926768:0.0,2548165716:0.0,2549728784:0.0,2552431707:0.0,2567738797:0.0):0.00524,(2583371658:0.00055,2583397515:0.00526)0.857:0.00520)0.000:0.00055,(2511821881:0.0,2520811349:0.0,2530857445:0.0,2530861370:0.0,2530872652:0.0,2531504040:0.0,2531515640:0.0,2533162271:0.0,2533193245:0.0,2534281422:0.0,2535937531:0.0,2538380069:0.0,2538415824:0.0,2539626767:0.0,2539665763:0.0,2552441649:0.0,2552474044:0.0,2552485699:0.0,2552503992:0.0,2552509177:0.0,2552511837:0.0,2552532324:0.0,2552583943:0.0,2552593873:0.0,2552612416:0.0,2552627720:0.0,2553792290:0.0,2554472369:0.0,2554484455:0.0,2554497740:0.0,2554580526:0.0,2554593914:0.0,2554620633:0.0,2554634819:0.0,2554647646:0.0,2555690743:0.0,2563286617:0.0,2566132221:0.0,2567397060:0.0,2567403654:0.0,2567410617:0.0,2567414598:0.0,2567433975:0.0,2567441065:0.0,2567455028:0.0,2567458878:0.0,2567465623:0.0,2567483416:0.0,2567486084:0.0,2567507339:0.0,2567528284:0.0,2567531438:0.0,2567537174:0.0,2567569505:0.0,2567620498:0.0,2567649898:0.0,2567671782:0.0,2567709077:0.0,2567712917:0.0,2567720656:0.0,2567732489:0.0,2567753515:0.0,2567757399:0.0,2567801836:0.0,2567816968:0.0,2567819937:0.0,2567826304:0.0,2567829931:0.0,2567838070:0.0,2567875097:0.0,2567900732:0.0,2568254679:0.0,2568257347:0.0,2568269878:0.0,2568285075:0.0,2568292140:0.0,2568306167:0.0,2568318747:0.0,2568322219:0.0,2568325142:0.0,2568474915:0.0,2569627548:0.0,2569903743:0.0,2570012042:0.0,2570064371:0.0,2570588301:0.0,2570755487:0.0,2570972076:0.0,2571534063:0.0,2572968785:0.0,2573063000:0.0,2574839314:0.0,2575452582:0.0,2579885626:0.0,2579919350:0.0,2580056691:0.0,2580084329:0.0,2580141353:0.0,2580359051:0.0,2580925830:0.0,2581152014:0.0,2581423667:0.0,2581789932:0.0,2582287527:0.0,2582288589:0.0,2583221298:0.0,2583317205:0.0,2583354592:0.0,2583361876:0.0,2583565845:0.0,2583594152:0.0,2583753084:0.0,2583764027:0.0,2583781573:0.0,2583849569:0.0,2641298744:0.0):0.00055)0.000:0.00055,((((2535918801:0.0,2549720670:0.0):0.00522,(((2534268546:0.00055,(2554533068:0.00522,(2567472911:0.0,2581615382:0.0,2583606994:0.0):0.00054)0.883:0.00524)0.856:0.00522,((2533155169:0.0,2533600513:0.0,2534275546:0.0,2538385216:0.0,2538389562:0.0,2538398777:0.0,2538407044:0.0,2538637906:0.0,2539630323:0.0,2539635535:0.0,2539639040:0.0,2539643084:0.0,2567388872:0.0,2567393814:0.0,2567417688:0.0,2567425611:0.0,2567430468:0.0,2567438026:0.0,2567447066:0.0,2567450026:0.0,2567470517:0.0,2567491002:0.0,2567493849:0.0,2567502645:0.0,2567512028:0.0,2567524999:0.0,2567545140:0.0,2567548715:0.0,2567551796:0.0,2567573223:0.0,2567576805:0.0,2567579833:0.0,2567587377:0.0,2567592579:0.0,2567595323:0.0,2567609294:0.0,2567612376:0.0,2567628864:0.0,2567632909:0.0,2567656575:0.0,2567668993:0.0,2567677185:0.0,2567689894:0.0,2567694143:0.0,2567696445:0.0,2567700908:0.0,2567729777:0.0,2567762853:0.0,2567774082:0.0,2567787160:0.0,2567796353:0.0,2567800413:0.0,2567807127:0.0,2567851281:0.0,2567868032:0.0,2567872338:0.0,2568261825:0.0,2568273447:0.0,2568277535:0.0,2568298132:0.0,2568312789:0.0,2568478450:0.0,2568482836:0.0,2568490319:0.0,2568708996:0.0,2568885662:0.0,2569022928:0.0,2569463333:0.0,2569473280:0.0,2570225813:0.0,2570979028:0.0,2572022114:0.0,2572851390:0.0,2573800008:0.0,2573956357:0.0,2576877767:0.0,2577181569:0.0,2580496007:0.0,2581093832:0.0,2581227485:0.0,2581858377:0.0,2582020531:0.0,2582382684:0.0,2582463135:0.0,2583358646:0.0,2583385830:0.0,2583591083:0.0,2583598992:0.0,2583639342:0.0,643435250:0.0,643437882:0.0):0.00055,2569598031:0.01188)0.931:0.00054)0.894:0.00523,(641588879:0.00055,(2530853412:0.0,2530868904:0.0,2531500107:0.0,2531516922:0.0,2535452551:0.0,2535700150:0.0,2536918664:0.0,2549724426:0.0,2551805133:0.0,2552470273:0.0,2552497859:0.0,2552607108:0.0,2552617984:0.0,2552636630:0.0,2554461082:0.0,2554464605:0.0,2554480468:0.0,2554493577:0.0,2554501374:0.0,2554504040:0.0,2554509249:0.0,2554515994:0.0,2554540391:0.0,2554552774:0.0,2554562874:0.0,2554583078:0.0,2554590468:0.0,2555426225:0.0,2567782080:0.0,2572687448:0.0,2580514900:0.0,647116362:0.0):0.00055)0.162:0.00055)0.000:0.00055)0.852:0.00532,((2530880346:0.0,2533159150:0.0):0.00525,((2530849582:0.0,2567385434:0.0,2568280445:0.0,2568487344:0.0,2569450789:0.0,2584168476:0.0):0.00524,2567705496:0.00055)0.000:0.00055)0.817:0.00524)0.000:0.00053,2567660697:0.00523)0.000:0.00055)0.488:0.00055)0.000:0.00053)0.913:0.00525,(((2534442249:0.0,2555698499:0.0,2567422143:0.0,2567461516:0.0,2567897036:0.0,2568244110:0.0,2570057142:0.0,2580793867:0.0,2582436234:0.0,650506187:0.0):0.00593,(2567651563:0.00589,2570565449:0.00055)0.804:0.00595)0.813:0.00595,2563734344:0.00392)0.332:0.00129)1.000:0.00054,2567716850:0.00523)0.000:0.00055)0.785:0.00705)0.886:0.01450)0.220:0.01729,(((((((2574822127:0.01568,(2570175580:0.0,2577298197:0.0):0.00055)0.882:0.00518,(2547481360:0.0,2567637182:0.0,2583326403:0.0):0.00054)0.833:0.00517,(2552785065:0.0,2567645647:0.0):0.00522)0.730:0.00055,(2526380015:0.0,2552637979:0.0,2553145874:0.0,2567824618:0.0,650425410:0.0):0.00055)0.146:0.00055,2554568118:0.00521)0.994:0.00055,((((2533176813:0.0,2554454457:0.0):0.01033,2581115118:0.01059)0.886:0.00054,2552694258:0.00055)1.000:0.00054,((2595081909:0.0,2537766967:0.0,2539493777:0.0):0.00055,((2567561779:0.0,2567616635:0.0,2567842094:0.0,2567888282:0.0,2581794369:0.0,647978572:0.0):0.00523,(2566570362:0.01276,2566638995:0.00381)0.851:0.00959)0.781:0.00521)0.931:0.00515)0.436:0.00522)0.789:0.00512,(2574732235:0.01022,(646297998:0.00491,(2645431841:0.00606,2536331492:0.01562)0.848:0.01041)0.992:0.03743)0.883:0.00055)0.804:0.02027)0.998:0.14932,((((2638551995:0.16363,((2566705553:0.11942,(2644365235:0.00054,(2566761347:0.02128,2566762127:0.00055)0.819:0.01513)1.000:0.11391)0.829:0.03450,((2533901466:0.00055,2566687856:0.00521)0.999:0.11525,((2536339623:0.0,2536348270:0.0):0.01085,646303612:0.01603)0.999:0.13463)0.210:0.02138)0.909:0.04404)0.207:0.02654,((2548231862:0.0,2566604798:0.0):0.03839,(2546621692:0.02094,(2552769845:0.0,2566667085:0.0):0.00054)1.000:0.06744)0.813:0.02736)0.818:0.04093,(((2539657053:0.00521,2566532753:0.02100)0.792:0.00525,2628388483:0.00523)0.923:0.00500,2566535731:0.00054)1.000:0.16592)0.949:0.06165,(2533185803:0.00987,(2567741031:0.01051,(2567380389:0.00517,2567779020:0.00055)0.864:0.00558)0.710:0.00055)0.775:0.01884)0.928:0.05845)0.982:0.15083)0.950:0.09403)0.616:0.07693,((2566681748:0.17462,(((2537770701:0.0,2552728578:0.0):0.01895,646299798:0.02812)0.995:0.13068,(2641387932:0.02352,(2552865877:0.04535,(2533039879:0.00055,2566676092:0.00055)0.915:0.01539)0.696:0.00813)0.993:0.11761)0.836:0.03902)0.928:0.05696,((2546610642:0.0,2566723935:0.0):0.22995,(2630784611:0.26184,2566616261:0.13814)0.096:0.01241)0.116:0.04518)0.893:0.05687)0.885:0.08557,(2567643247:0.00480,((2567556658:0.00520,((2533793520:0.0,2552691175:0.0,2567893224:0.0,2573820337:0.0):0.00053,2558869271:0.00505)0.886:0.00497)0.000:0.00055,(2567766553:0.0,645636636:0.0,646310142:0.0):0.00055)0.791:0.00525)0.997:0.19716)0.996:0.25795,(2645481710:0.43266,(2644122935:0.06349,(2643980101:0.02502,2643859061:0.03222)0.855:0.03504)0.956:0.13576)1.000:0.35761)0.547:0.05476)0.358:0.04644)0.892:0.03987)0.765:0.01604)0.983:0.08210)0.089:0.00054,(((2593307307:0.20871,(2644902771:0.13452,((2639085715:0.00949,(2644285860:0.01092,2510287648:0.01506)0.948:0.02869)0.875:0.03104,((2643585190:0.12078,(2644783904:0.03081,(2644623969:0.04474,2643868936:0.07829)0.920:0.03426)0.922:0.05797)0.998:0.12115,(2645628395:0.13591,(2643844118:0.07074,((2644187905:0.03967,(((2521814665:0.0,2556986287:0.0):0.00055,2520475507:0.00521)0.935:0.00477,(2521870806:0.00055,2643482801:0.00523)1.000:0.00054)0.942:0.03251)0.880:0.02227,(2644883201:0.04148,2643957362:0.02967)0.715:0.00207)0.117:0.01325)0.604:0.02608)0.820:0.03265)0.803:0.02181)0.985:0.11090)0.999:0.21297)1.000:0.23757,((2644246763:0.26378,(2643993254:0.20568,(((2643864783:0.01642,2644293986:0.00400)0.946:0.06890,((2644958900:0.0,2644979179:0.0):0.09121,2645303956:0.09030)0.922:0.05145)0.989:0.10727,(2644302591:0.24613,(2644076670:0.00054,2644061289:0.00462)0.999:0.19915)0.677:0.06157)0.819:0.04917)0.960:0.10599)0.918:0.07945,(2552863539:0.19416,((2546613333:0.0,2566723663:0.0):0.41541,((((((2526382196:0.0,2552637618:0.0,2552787137:0.0,2567647018:0.0):0.00948,(2566709596:0.00546,(2566640031:0.02559,2598163867:0.00055)0.921:0.01007)0.876:0.00055)0.314:0.00507,((2533171125:0.00531,2567500908:0.00512)0.700:0.00510,((2595081396:0.0,2567636035:0.0,2567860826:0.0,2583325576:0.0):0.00055,2553144268:0.00511)0.965:0.01575)0.754:0.00417)0.743:0.00573,((2530882082:0.0,2533160260:0.0):0.01013,((2535928800:0.0,2548166777:0.0,2549730403:0.0,2552582745:0.0,2552636180:0.0,2554480923:0.0,2554586587:0.0,2567718861:0.0,2567737086:0.0,2570224622:0.0,2570534418:0.0,2573753566:0.0,2583400202:0.0):0.00055,2552434631:0.00505)0.000:0.00054)0.932:0.01535)0.900:0.01015,2566572540:0.00054)0.870:0.04365,((2548232292:0.0,2566604427:0.0):0.06610,((2552770779:0.0,2566665429:0.0):0.00550,(2537764473:0.07400,(2546624244:0.01022,2567743735:0.02595)0.856:0.01032)0.506:0.01051)0.926:0.03179)0.900:0.07394)0.861:0.10133)0.972:0.17212)0.996:0.25561)0.987:0.17002)0.971:0.12124,((((((2644148282:0.0,2080|2080.peg.4000:0.0):0.31176,(2643963691:0.0,2011|2011.peg.935:0.0):0.31070)0.979:0.14873,((2645704951:0.0,2000|2000.peg.583:0.0):0.48928,((2565997175:0.14907,(2643690606:0.16705,2645124036:0.21565)0.963:0.10830)0.985:0.12555,((2645096595:0.0,2004|2004.peg.1740:0.0):0.20187,(2644744225:0.0,2003|2003.peg.2313:0.0):0.20712)0.977:0.10522)0.183:0.05600)0.953:0.12714)0.925:0.08633,((2593324581:0.13875,2565988297:0.17438)1.000:0.27745,(2644859551:0.36835,((2597237831:0.00055,2643598754:0.00509)1.000:0.35975,(2645519629:0.30264,((2645154986:0.16790,(2644805860:0.22238,(2644851592:0.01638,2644828781:0.04314)0.997:0.13331)0.667:0.09201)0.817:0.07946,(2645175803:0.43272,((2644842117:0.06413,(2644862527:0.00933,2644867608:0.02560)0.893:0.02284)0.992:0.07086,(2644838992:0.07277,(2644985219:0.03623,(2645084974:0.08620,2644949178:0.02713)0.823:0.01860)0.868:0.01357)0.897:0.02641)0.894:0.04704)0.222:0.05445)0.847:0.06507)0.626:0.04483)0.931:0.07037)0.351:0.04321)0.975:0.10884)0.466:0.04014,(((2644796801:0.26090,2645070756:0.25215)0.900:0.09257,(((2645120831:0.03530,2644833072:0.00055)0.997:0.12124,(2644776959:0.06018,(2644811564:0.00764,2644824472:0.01171)0.994:0.07412)0.980:0.09847)0.994:0.17132,(2643690735:0.10155,(2644125296:0.05148,2565999054:0.03335)0.984:0.11146)0.999:0.20162)0.882:0.06422)0.994:0.18143,(1016|1016.peg.6387:0.80835,((2644169688:0.0,2006|2006.peg.5511:0.0):0.01015,(2644350324:0.0,2007|2007.peg.4691:0.0):0.01036)0.999:0.34804)0.987:0.20861)0.806:0.07323)0.943:0.06614,((2644653579:0.0,2076|2076.peg.3861:0.0,2064|2064.peg.3956:0.0):0.42419,(((2640054481:0.01905,(2563856615:0.00485,2643498133:0.01473)0.776:0.00065)1.000:0.32882,(((2644676640:0.0,2091|2091.peg.5268:0.0):0.07439,((2644686887:0.0,2644448719:0.0,2084|2084.peg.1605:0.0,2085|2085.peg.1136:0.0,2090|2090.peg.558:0.0,1023|1023.peg.917:0.0,2089|2089.peg.769:0.0,1022|1022.peg.5792:0.0):0.00968,(2644381368:0.0,2643809666:0.0,2087|2087.peg.6668:0.0,2083|2083.peg.6724:0.0):0.00989)0.916:0.03360)1.000:0.18260,(((1006|1006.peg.4140:0.02036,((2645604240:0.0,2645150006:0.0,2645597119:0.0,2061|2061.peg.4937:0.0,2067|2067.peg.3074:0.0,2058|2058.peg.4206:0.0):0.00055,(1004|1004.peg.2814:0.0,1005|1005.peg.303:0.0):0.00508)0.949:0.00055)1.000:0.15977,((2644500242:0.0,2071|2071.peg.3562:0.0):0.10892,((2644483976:0.0,2644205552:0.0,2070|2070.peg.4696:0.0,2063|2063.peg.5936:0.0,1014|1014.peg.1077:0.0,2077|2077.peg.4579:0.0):0.03028,1010|1010.peg.1802:0.03155)0.988:0.08027)0.610:0.04666)0.395:0.02163,((1009|1009.peg.2038:0.09082,((1003|1003.peg.2000:0.0,1001|1001.peg.1829:0.0):0.07689,((1013|1013.peg.1899:0.0,1007|1007.peg.801:0.0,1008|1008.peg.3896:0.0):0.04020,((1024|1024.peg.3901:0.0,1011|1011.peg.3774:0.0,1012|1012.peg.2463:0.0):0.02378,1002|1002.peg.1753:0.00053)0.911:0.02407)0.967:0.04920)0.917:0.04873)0.147:0.03907,(2644496330:0.0,2069|2069.peg.4716:0.0):0.20069)0.832:0.03455)0.977:0.09223)0.570:0.06130)0.922:0.08311,((2510429323:0.01495,(2230700172:0.00495,2517740263:0.02575)0.886:0.00053)1.000:0.23831,(((2644196167:0.0,1018|1018.peg.5639:0.0,2062|2062.peg.5729:0.0):0.01207,1017|1017.peg.4923:0.01890)0.993:0.12670,(1016|1016.peg.5596:0.12161,(1019|1019.peg.4931:0.07323,1015|1015.peg.2129:0.04193)0.538:0.03391)0.939:0.08157)0.999:0.23181)0.897:0.11105)0.995:0.17968)1.000:0.22744)0.862:0.03608)0.842:0.01994)0.123:0.05275,((2643803881:0.0,2087|2087.peg.957:0.0):0.40477,(((1007|1007.peg.1569:0.0,1008|1008.peg.488:0.0):0.00054,1013|1013.peg.4089:0.00486)1.000:0.46329,(2018|2018.peg.4009:0.05496,(((2643772798:0.0,2015|2015.peg.2901:0.0):0.05319,(2643837858:0.0,2016|2016.peg.1316:0.0):0.03427)0.999:0.11498,(2644158428:0.0,2643986931:0.0,2012|2012.peg.6305:0.0,2017|2017.peg.3412:0.0):0.04889)0.255:0.01200)0.998:0.27862)0.881:0.13825)0.814:0.09113)0.373:0.06439)0.977:0.22145,((BCR94571.1:0.0,BCS07165.1:0.0):1.17778,(BCS04387.1:0.0,BCS15975.1:0.0):0.49991)0.951:0.38449)0.954:0.19041)0.961:0.14558)0.035:0.07772)0.999:0.70712)0.784:0.12469)0.846:0.11391)0.727:0.15564,(((((2546628184:0.0,2566762307:0.0):0.01860,2566761574:0.00055)1.000:0.10989,((2552768497:0.0,2566668380:0.0):0.02771,((2548232947:0.0,2566603563:0.0):0.00989,(2546623457:0.01391,2558218952:0.01398)0.909:0.01308)0.754:0.00570)0.995:0.07032)0.785:0.01330,(2566705076:0.12102,(2566669478:0.04764,(2638550983:0.03465,2537764103:0.08900)0.821:0.02490)0.951:0.03930)0.367:0.01267)0.881:0.08908,(((2533900876:0.01018,2566688757:0.00776)0.990:0.10595,((((2536333842:0.01338,646296883:0.00054)0.907:0.02067,(2566639719:0.01086,2566572934:0.02621)0.861:0.02214)0.871:0.01330,(2574730904:0.05446,((((2567860741:0.0,2583328416:0.0):0.00453,((2547482816:0.0,2552693251:0.0,2553143934:0.0,2567636556:0.0,2570175218:0.0,2577296158:0.0,650424057:0.0):0.00055,(2526383201:0.0,2552639033:0.0,2552786920:0.0,2567645972:0.0):0.00449)0.000:0.00055)0.786:0.00454,(2581113646:0.01355,((2539494887:0.0,2567562184:0.0,2567843236:0.0):0.00055,((2533174891:0.0,2537768461:0.0,2567617595:0.0,2567890441:0.0,2581795187:0.0,647977436:0.0):0.00453,2567825588:0.01356)0.000:0.00055)0.000:0.00054)0.780:0.00450)0.923:0.01453,((2567727571:0.00055,2567886507:0.00453)0.868:0.00931,((2567499081:0.0,2567847707:0.0):0.00054,(2567516824:0.01359,(((2533178474:0.0,2536328960:0.0,2568167031:0.0,2581345676:0.0,2583584217:0.0):0.00055,(2567564745:0.0,2567603053:0.0):0.00562)0.877:0.00455,((2537773502:0.0,2539650031:0.0,2567882973:0.0,2580213340:0.0,2582300174:0.0):0.00055,2598165763:0.00453)0.000:0.00055)0.896:0.00914)0.907:0.00429)0.419:0.00455)0.976:0.03120)0.860:0.00970)0.691:0.00890)0.671:0.02259,((((2530881765:0.0,2533159599:0.0,2533163541:0.0,2535932805:0.0):0.00055,2554569927:0.00457)0.744:0.00455,(((((((2530873948:0.0,2558502111:0.0):0.00055,2534269789:0.00457)0.845:0.00458,((2567784194:0.00459,2568275498:0.00456)0.000:0.00055,((2530870188:0.00456,2568300065:0.00457)0.000:0.00055,((2511820481:0.0,2519517981:0.0,2520810251:0.0,2530867440:0.0,2531515428:0.0,2531516602:0.0,2533157204:0.0,2533190271:0.0,2534277362:0.0,2534442381:0.0,2535923067:0.0,2535936271:0.0,2536920551:0.0,2538381056:0.0,2538383763:0.0,2538994532:0.0,2539628675:0.0,2547191325:0.0,2548159553:0.0,2548210173:0.0,2549734960:0.0,2551803794:0.0,2552470532:0.0,2552484313:0.0,2552512306:0.0,2552521216:0.0,2552531379:0.0,2552532753:0.0,2552593386:0.0,2552610670:0.0,2552628689:0.0,2553794231:0.0,2554467009:0.0,2554473350:0.0,2554484105:0.0,2554492709:0.0,2554497025:0.0,2554499504:0.0,2554503717:0.0,2554517436:0.0,2554559874:0.0,2554581205:0.0,2554593858:0.0,2554622439:0.0,2554647408:0.0,2555425845:0.0,2555689437:0.0,2555697125:0.0,2562646412:0.0,2563288535:0.0,2566133588:0.0,2567391481:0.0,2567395424:0.0,2567419513:0.0,2567427339:0.0,2567432033:0.0,2567435033:0.0,2567440074:0.0,2567442384:0.0,2567452111:0.0,2567472081:0.0,2567486838:0.0,2567492748:0.0,2567504894:0.0,2567513511:0.0,2567535268:0.0,2567546665:0.0,2567550820:0.0,2567568380:0.0,2567574177:0.0,2567577981:0.0,2567582104:0.0,2567593872:0.0,2567610355:0.0,2567614385:0.0,2567619406:0.0,2567630903:0.0,2567635020:0.0,2567659027:0.0,2567670763:0.0,2567678838:0.0,2567691347:0.0,2567695476:0.0,2567703404:0.0,2567731690:0.0,2567734417:0.0,2567758883:0.0,2567761481:0.0,2567774988:0.0,2567788492:0.0,2567797564:0.0,2567801242:0.0,2567804195:0.0,2567809583:0.0,2567814341:0.0,2567831697:0.0,2567839614:0.0,2567853257:0.0,2567869817:0.0,2567874382:0.0,2567898604:0.0,2568253534:0.0,2568279399:0.0,2568286593:0.0,2568293787:0.0,2568315149:0.0,2568480433:0.0,2568484575:0.0,2568492595:0.0,2568711264:0.0,2568887059:0.0,2569024761:0.0,2569474721:0.0,2569627788:0.0,2570009979:0.0,2570062860:0.0,2570512225:0.0,2570587732:0.0,2570753147:0.0,2570906209:0.0,2570973444:0.0,2571536331:0.0,2571543459:0.0,2572024237:0.0,2572853399:0.0,2572966990:0.0,2573064902:0.0,2573800959:0.0,2573957858:0.0,2575452214:0.0,2576879932:0.0,2577183649:0.0,2580058030:0.0,2580087241:0.0,2580140697:0.0,2580360994:0.0,2580498019:0.0,2580513844:0.0,2580685123:0.0,2580835646:0.0,2580926293:0.0,2581229014:0.0,2581424304:0.0,2581789333:0.0,2581860934:0.0,2582285255:0.0,2582289959:0.0,2582384976:0.0,2582465502:0.0,2583223159:0.0,2583360940:0.0,2583362863:0.0,2583387178:0.0,2583593252:0.0,2583596439:0.0,2583601479:0.0,2583641432:0.0,2583752631:0.0,2583782768:0.0,2583817267:0.0,2583848364:0.0,2641300995:0.0,642587926:0.0,650504833:0.0):0.00055,2567448651:0.00471)0.000:0.00055)0.000:0.00055)0.000:0.00055)0.884:0.00454,((2567624461:0.0,2567756401:0.0,2567769180:0.0,2580794489:0.0,645198700:0.0):0.00055,(((((((2567653405:0.0,2569595878:0.0):0.00055,2567674248:0.01375)0.795:0.00468,((2535929135:0.0,2548164514:0.0,2549731469:0.0,2554453774:0.0,2567737481:0.0,2570534813:0.0,2573753989:0.0):0.00456,2583400080:0.00456)0.866:0.00901)0.127:0.00452,2552024645:0.01360)0.832:0.00054,(2567716779:0.00456,((2530854903:0.0,2531501642:0.0,2533599029:0.0,2535454298:0.0,2535703329:0.0,2536917096:0.0,2538387470:0.0,2538407392:0.0,2538640596:0.0,2539639905:0.0,2539664450:0.0,2549727889:0.0,2552498058:0.0,2552571210:0.0,2552620095:0.0,2554510366:0.0,2554542624:0.0,2554552364:0.0,2554587183:0.0,2572688089:0.0,643433818:0.0,643439196:0.0,647115866:0.0):0.00055,((2530847038:0.0,2530850965:0.0,2562303738:0.0,2563733078:0.0,2567385105:0.0,2568261154:0.0,2568280507:0.0,2568485229:0.0,2569452695:0.0,2583761689:0.0,2584167494:0.0):0.00443,2552568374:0.00448)1.000:0.00054)0.275:0.00055)0.000:0.00055)0.839:0.00455,2539643816:0.00905)0.573:0.00055,(2567714389:0.03881,2567457131:0.00916)0.859:0.00055)0.000:0.00054)0.000:0.00054)0.918:0.00450,((((((2568271879:0.00914,(2552585252:0.0,2552633026:0.0,2554480190:0.0,2554586336:0.0,2566516580:0.0,2570227829:0.0):0.00911)0.902:0.00055,((2552505814:0.0,2567398850:0.0,2567411140:0.0,2567414906:0.0,2567454856:0.0,2567468391:0.0,2567533836:0.0,2568319389:0.0,2568327718:0.0,2579888221:0.0,2581151910:0.0):0.00455,(2552440772:0.0,2552475429:0.0,2552509501:0.0,2554534684:0.0,2554632729:0.0,2567473974:0.0,2567829220:0.0,2581616497:0.0,2583608967:0.0):0.00055)0.862:0.00450)0.145:0.00453,(((2533188839:0.0,2534280377:0.0,2538417072:0.0,2570566244:0.0):0.00055,2567667221:0.00452)0.843:0.00455,2530858762:0.00453)0.897:0.00055)0.921:0.00448,(2530877321:0.0,2538411749:0.0,2567400503:0.0):0.00055)0.000:0.00055,2567708153:0.00911)0.918:0.00453,((2539645860:0.00912,((2530862663:0.0,2535939090:0.0,2624049122:0.0):0.00055,(2567648147:0.0,2568259377:0.0,2568320473:0.0):0.01368)0.435:0.00456)0.523:0.00055,2552609159:0.00456)0.754:0.00054)0.121:0.00457)0.594:0.00054,(((2567661970:0.00055,2552433950:0.00460)0.000:0.00055,(2554462704:0.00055,(2567484769:0.0,2567507952:0.0,2567529579:0.0,2567709871:0.0,2567721863:0.0,2567820859:0.0,2567876649:0.0,2568304626:0.0,2568475462:0.0,2569905421:0.0,2574841625:0.0,2583316657:0.0,2583353766:0.0,2583563207:0.0):0.00918)0.000:0.00054)0.000:0.00054,((2535920139:0.0,2538397057:0.0,2539635754:0.0,2549722890:0.0,2567496410:0.0,2567522953:0.0,2567552631:0.0,2567587660:0.0,2567595424:0.0,2567696765:0.0,2570979311:0.0,2582021239:0.0):0.00917,2531505892:0.01379)0.784:0.00459)0.846:0.00461)0.000:0.00055,2583374033:0.00054)0.744:0.00055)0.000:0.00055,(2539633199:0.00054,((2552649779:0.0,2554457275:0.0,2569486877:0.0,2570580551:0.0,2576651574:0.0,2580839050:0.0,2583786309:0.0):0.00458,((2548163926:0.0,2567421911:0.0,2570054099:0.0,2582437519:0.0):0.00055,(2567464565:0.0,2567897864:0.0,2568243896:0.0):0.00458)0.802:0.00459)0.812:0.00456)0.857:0.00446)0.817:0.02551)0.994:0.12777)1.000:0.26349,(646303891:0.00701,(2536347408:0.00055,2536338799:0.00055)0.753:0.00387)0.999:0.19540)0.828:0.05022)1.000:1.61697)0.833:0.14314,((XP_003651266.1:0.55584,(SMQ48531.1:0.00055,((SMR48230.1:0.0,SMR49528.1:0.0,XP_003853698.1:0.0):0.00055,SMY22226.1:0.00374)0.904:0.00728)0.988:0.47232)1.000:0.99397,((((NP_004660.2:0.06532,NP_081361.1:0.04055)0.986:0.53978,(((NP_001274522.1:0.0,NP_001274523.1:0.0,NP_001279.2:0.0):0.00055,NP_254279.1:0.01537)0.996:0.20872,(XP_009303556.1:0.22473,(NP_001242952.1:0.26848,NP_038913.1:0.12177)0.530:0.02876)0.967:0.17247)0.115:0.09564)1.000:1.27810,(XP_024357492.1:0.65817,((((PHT48875.1:0.05242,NP_001234822.2:0.04745)0.976:0.05918,(CAA3027057.1:0.06640,XP_022866095.1:0.09941)0.990:0.08617)0.605:0.02369,(((RID75144.1:0.00648,XP_009128089.1:0.02476)0.998:0.14480,((KAG5392645.1:0.0,RID58063.1:0.0,XP_009149443.1:0.0):0.09088,(KAG5390713.1:0.0,RID51720.1:0.0,XP_009110272.1:0.0):0.10942)0.896:0.03246)0.977:0.06382,((XP_030486208.1:0.04165,(XP_030481731.1:0.00055,XP_030481730.1:0.00055)0.991:0.06749)0.993:0.08595,(NP_001236937.1:0.01378,(NP_001242242.1:0.05328,XP_006588499.1:0.00054)0.345:0.02609)1.000:0.20514)0.812:0.02448)0.682:0.04754)0.973:0.11326,((KAB8097843.1:0.0,BAF16384.1:0.0):0.12486,EEC80281.1:0.40636)0.039:0.02155)0.975:0.33388)0.954:0.42887)0.850:0.20384,KAF8828338.1:1.24537)0.840:0.21913)0.330:0.13997)0.904:0.17735,((((NP_001002621.1:0.13053,NP_001007373.1:0.18619)0.963:0.15970,((NP_080895.2:0.0,NP_084327.1:0.0):0.36346,(NP_034492.1:0.23900,(NP_001177931.1:0.00055,(NP_001177932.1:0.00055,NP_004823.1:0.00055)0.999:0.00054)0.991:0.10669)0.872:0.08250)0.997:0.27211)0.970:0.24831,((NP_507142.2:0.18077,(NP_871705.3:0.18673,NP_001254962.1:0.07404)0.985:0.18017)1.000:0.79111,((NP_648236.1:0.19154,NP_729388.1:0.27962)1.000:0.32565,(NP_648234.1:0.28488,(NP_648235.1:0.32773,NP_648237.1:0.47376)0.903:0.09780)0.747:0.08177)0.999:0.44951)0.578:0.12390)0.982:0.37969,((SMQ45732.1:0.0,SMR42076.1:0.0,SMR44259.1:0.0,SMY19413.1:0.0,XP_003856211.1:0.0):1.04397,(XP_010685941.1:0.39858,(((EAY89520.1:0.00055,((KAF2938665.1:0.0,XP_015630361.1:0.0,BAF11666.1:0.0):0.00776,EAZ26496.1:0.00054)0.782:0.00360)1.000:0.27581,(EEC74994.1:0.04367,(EEE58820.1:0.00379,BAF11665.1:0.00055)0.822:0.01343)0.990:0.13341)0.997:0.16479,((XP_022877793.1:0.00569,(XP_022877792.1:0.00055,(XP_022877790.1:0.0,XP_022877789.1:0.0):0.00055)0.798:0.00465)1.000:0.21766,(((XP_022888607.1:0.22470,(CAA2967531.1:0.01676,CAA2967530.1:0.00054)0.995:0.10312)0.798:0.05375,((XP_025883586.1:0.01679,XP_004249510.1:0.00054)0.998:0.14350,((XP_025888881.1:0.01211,XP_004246712.1:0.00054)0.993:0.08537,(XP_004253250.2:0.02406,(XP_010314301.1:0.02855,(XP_010314303.1:0.00055,XP_010314304.1:0.01949)0.918:0.01219)0.767:0.00868)0.996:0.10177)0.988:0.09802)0.943:0.09197)0.706:0.05631,(((XP_009125463.2:0.0,RID72885.1:0.0):0.17250,(XP_009125462.1:0.00972,RID72884.1:0.05434)1.000:0.27370)0.982:0.11069,(XP_003553536.2:0.30137,((XP_006576261.1:0.08007,NP_001242140.1:0.01872)1.000:0.17532,(XP_003554349.1:0.08179,(XP_003542488.1:0.08024,(NP_001235146.1:0.01968,(XP_003537237.1:0.00055,XP_006588742.1:0.01220)0.970:0.02635)0.992:0.06209)0.963:0.05626)0.865:0.04637)0.427:0.02046)0.956:0.06891)0.927:0.05563)0.949:0.07917)0.068:0.04405)0.859:0.11016)1.000:0.82142)0.852:0.20044)0.927:0.22162)0.820:0.16273)0.993:0.51721,((EAZ36349.1:0.21684,(KAF2925915.1:0.00055,(XP_015641268.1:0.0,EAZ00236.1:0.0):0.00055)0.776:0.03276)1.000:1.08801,(((XP_010678535.1:0.02404,XP_010678534.1:0.04268)0.993:0.15242,((XP_010678530.1:0.13387,XP_010678532.1:0.13302)0.973:0.08663,(XP_010678529.1:0.20580,(XP_010678531.1:0.13015,XP_010678527.1:0.14085)0.746:0.04123)0.838:0.04506)0.996:0.18431)1.000:0.37031,(((((KAG5410008.1:0.0,RID75064.1:0.0,XP_009128052.1:0.0):0.05905,((XP_033130651.1:0.0,XP_009106127.1:0.0):0.06337,(KAG5380992.1:0.01199,RID55931.1:0.00398)0.976:0.04279)0.998:0.13289)1.000:0.35035,(PHT38845.1:0.02727,(PHT38847.1:0.02179,PHT38848.1:0.01255)0.791:0.01239)1.000:0.27566)0.921:0.07077,(((NP_001238708.1:0.34388,(RID58841.1:0.02414,XP_009151370.1:0.00055)1.000:0.50702)0.914:0.08324,(XP_030492967.1:0.41770,XP_022843091.1:0.45286)0.494:0.02190)0.886:0.05317,(((PHT47517.1:0.06048,XP_004236471.3:0.09550)1.000:0.30082,(PHT55406.1:0.25548,(PHT47662.1:0.09803,XP_004236032.2:0.14649)0.997:0.15607)0.885:0.05175)0.941:0.12116,(XP_010678536.1:0.18212,XP_010678533.1:0.28274)1.000:0.27993)0.644:0.01969)0.630:0.03713)0.297:0.03442,XP_030493929.1:0.39911)0.874:0.08544)0.926:0.18623)0.311:0.10253)0.864:0.10015,(((((XP_022886781.1:0.25641,(PHT56332.1:0.05394,XP_004232676.1:0.06366)0.989:0.09989)0.981:0.13087,(XP_030479517.1:0.22560,(XP_003544961.1:0.00844,XP_003519311.1:0.00502)1.000:0.25854)0.724:0.05150)0.997:0.21566,((EAY91179.1:0.02842,(KAF2940407.1:0.0,KAB8092766.1:0.0,XP_015630398.1:0.0,BAF12668.1:0.0):0.01115)1.000:0.56298,(((KAF2915895.1:0.0,XP_015612592.1:0.0,EAZ44482.1:0.0,EAZ08827.1:0.0):0.00055,(KAB8110260.1:0.0,BAF24921.1:0.0):0.00055)1.000:0.33890,(((KAF2941700.1:0.0,KAB8093874.1:0.0,XP_015630984.1:0.0,EAZ28825.1:0.0,BAF13399.1:0.0):0.00855,EAY92092.1:0.00054)0.998:0.21566,((KAF2922732.1:0.0,KAB8105340.1:0.0,XP_015645264.1:0.0,EAZ39741.1:0.0,BAF21509.1:0.0):0.01869,EAZ03803.1:0.03184)1.000:0.28015)0.981:0.13977)0.460:0.05919)0.990:0.20668)0.557:0.03722,((XP_022848613.1:0.25989,((KAB8104344.1:0.0,EEE66579.1:0.0):0.02148,BAF20821.2:0.00055)1.000:0.64501)0.992:0.32866,(((CAA3026844.1:0.00469,(XP_022876743.1:0.00055,XP_022876744.1:0.00055)0.000:0.00055)1.000:0.40896,(((PHT51687.1:0.11427,XP_004251829.1:0.10071)1.000:0.43687,(((((NP_001240982.1:0.0,XP_006596995.1:0.0):0.09788,(XP_003546774.1:0.00055,XP_006598176.1:0.00055)1.000:0.22947)1.000:0.29733,(NP_001236312.1:0.07366,(NP_001237713.1:0.02867,NP_001238691.1:0.06534)0.383:0.00990)0.984:0.09213)0.895:0.03880,(CAA2982784.1:0.18658,(PHT43704.1:0.04830,XP_004243193.1:0.07025)0.490:0.06246)1.000:0.16014)0.843:0.02276,(((XP_004251828.1:0.20578,((PHT43703.1:0.08256,NP_001234094.1:0.03510)1.000:0.11785,(PHT43701.1:0.05124,XP_004243192.1:0.04457)0.958:0.04478)0.881:0.03776)0.969:0.07149,CAA2973927.1:0.26207)0.942:0.05825,(((((XP_022877704.1:0.13449,(CAA3007313.1:0.10006,(CAA2984405.1:0.00055,XP_022877702.1:0.00946)0.984:0.06867)0.487:0.03652)1.000:0.22890,(((XP_004248223.1:0.09118,PHT35552.1:0.06651)1.000:0.34867,(PHT35549.1:0.25690,(PHT35550.1:0.04466,XP_004248222.1:0.06229)0.990:0.10247)0.932:0.09060)0.883:0.06159,((PHT43692.1:0.06656,PHT43693.1:0.07878)0.937:0.05869,(((XP_004243196.1:0.04441,XP_004243194.1:0.05825)0.979:0.06196,(NP_001234379.2:0.07507,(PHT43700.1:0.07152,((PHT43689.1:0.00503,PHT43699.1:0.09524)0.770:0.02210,(XP_004243195.1:0.07684,PHT43691.1:0.09335)0.899:0.02365)0.814:0.02715)0.808:0.01331)0.301:0.00571)0.803:0.02181,(NP_001234157.2:0.10722,((PHT43696.1:0.03669,PHT43695.1:0.11225)0.986:0.05323,(PHT43694.1:0.06509,PHT43698.1:0.08083)0.874:0.01756)0.999:0.10967)0.272:0.02411)0.551:0.02525)0.962:0.06463)0.700:0.02087)0.569:0.02167,(XP_004251827.1:0.05891,PHT51690.1:0.05156)1.000:0.26137)0.795:0.01922,(((XP_030489089.1:0.05505,(XP_030489092.1:0.00053,XP_030489091.1:0.04216)0.643:0.04084)0.996:0.10042,(XP_030489088.1:0.23700,(XP_030489087.1:0.00709,XP_030487272.1:0.00680)1.000:0.41308)0.902:0.05927)0.781:0.02509,(((((RID57861.1:0.0,XP_009149165.1:0.0):0.09303,(KAG5390815.1:0.00469,(RID51842.1:0.0,XP_009110423.1:0.0):0.00055)0.946:0.05238)1.000:0.24942,(XP_033131556.1:0.0,RID54820.1:0.0,XP_009104575.1:0.0):0.29296)0.892:0.06574,(((KAG5392445.1:0.0,RID57859.1:0.0,XP_009149162.1:0.0):0.18639,((((RID48320.1:0.00055,RID48321.1:0.00055)0.836:0.00898,(KAG5387039.1:0.00925,(XP_009117716.1:0.00054,XP_018510569.1:0.00055)0.822:0.00463)0.758:0.00465)0.928:0.02902,(RID48319.1:0.01367,(KAG5387038.1:0.00464,XP_018510570.1:0.00055)0.780:0.00497)0.998:0.09880)0.992:0.07764,(((KAG5387042.1:0.0,RID48323.1:0.0,XP_009117719.1:0.0):0.00460,(XP_009117717.2:0.00931,KAG5387040.1:0.00055)0.586:0.00055)0.985:0.04535,(RID57860.1:0.00468,XP_009149163.1:0.00055)1.000:0.10304)0.884:0.02618)0.953:0.05902)0.989:0.09145,(((KAG5397058.1:0.00370,(RID62469.1:0.0,XP_009144760.1:0.0):0.00510)1.000:0.45132,(((KAG5380014.1:0.0,RID54818.1:0.0):0.00053,XP_009104573.1:0.00455)1.000:0.26379,((RID56376.1:0.0,XP_009106542.1:0.0):0.11590,(RID54819.1:0.0,XP_009104574.1:0.0):0.06277)0.999:0.17175)0.417:0.04382)0.492:0.01809,((RID54928.1:0.0,XP_009104572.1:0.0):0.09551,KAG5410285.1:0.09954)0.938:0.05196)0.850:0.02570)0.676:0.02621)0.819:0.01902,(RID56378.1:0.15456,(RID56377.1:0.04247,XP_009106545.1:0.00054)0.996:0.10357)0.998:0.13412)0.985:0.06938)0.858:0.02237)0.790:0.02149,(((NP_001236486.1:0.00549,XP_006584638.1:0.00054)0.982:0.07251,(NP_001236181.1:0.13197,NP_001238712.1:0.22814)0.902:0.04047)1.000:0.16481,(NP_001237686.1:0.32093,XP_003550998.1:0.28984)0.899:0.06125)0.932:0.04670)0.696:0.03211)0.794:0.01202)0.796:0.01834)0.764:0.01827,(PHT55466.1:0.20643,(XP_010682890.1:0.43746,(XP_030503385.1:0.17916,(NP_001236587.1:0.02082,XP_003552907.2:0.12321)1.000:0.22434)0.000:0.01104)0.293:0.05762)0.965:0.10391)0.921:0.06655)0.128:0.03471,((KAG5393308.1:0.0,RID58588.1:0.0):0.00275,XP_009123274.1:0.00598)1.000:0.56148)0.654:0.05572)0.849:0.06055)1.000:0.36619,(((((KAF2914068.1:0.0,KAB8113047.1:0.0,XP_015612746.1:0.0):0.00055,XP_015612745.1:0.00054)1.000:0.25411,(((KAB8113405.1:0.0,EAY79276.1:0.0):0.01388,EAZ16746.1:0.09538)0.985:0.07600,(((KAF2914486.1:0.0,XP_015612805.1:0.0,EAZ16745.1:0.0,BAF27027.1:0.0):0.01540,(KAB8113403.1:0.0,EAY79274.1:0.0):0.02290)1.000:0.12365,(KAB8113406.1:0.01769,(EAY79279.1:0.00569,(BAF27030.1:0.00055,(KAF2914491.1:0.00055,EEE51296.1:0.00052)0.926:0.00055)0.933:0.01419)0.697:0.00065)0.889:0.03756)0.951:0.07983)0.707:0.02352)1.000:0.41864,((((XP_022889048.1:0.40064,(XP_004239597.1:0.40651,(PHT34038.1:0.28359,(XP_004238745.1:0.12075,(PHT34025.1:0.20281,(PHT34028.1:0.06055,PHT34027.1:0.10374)0.192:0.01707)0.921:0.05083)0.982:0.11813)0.927:0.10237)0.802:0.05333)0.993:0.17094,((XP_010683298.1:0.23086,(XP_010683300.1:0.09659,XP_010683299.1:0.06229)0.895:0.05287)0.998:0.15239,(CAA2969181.1:0.18180,((PHT34047.1:0.02970,XP_025886808.1:0.13774)0.989:0.08534,(PHT34048.1:0.17826,(XP_010320651.1:0.15147,XP_010320650.1:0.03292)0.847:0.04170)0.947:0.06581)0.983:0.11518)0.893:0.05731)0.889:0.04315)0.379:0.02203,(((XP_030499531.1:0.61801,(((KAG5409812.1:0.02644,(RID74811.1:0.0,XP_009127768.1:0.0):0.00054)0.871:0.02746,(((KAG5380278.1:0.0,XP_009104975.1:0.0):0.00055,RID55178.1:0.00407)0.962:0.02938,(KAG5380721.1:0.00055,(RID55680.1:0.0,XP_009105670.1:0.0):0.00409)0.905:0.01897)0.792:0.01587)0.999:0.28169,((((KAG5378974.1:0.0,XP_033130868.1:0.0,RID53574.1:0.0):0.00434,XP_009103770.2:0.02149)0.997:0.08519,(KAG5385545.1:0.01707,(RID46517.1:0.00420,XP_009115443.1:0.00055)0.880:0.00054)0.330:0.01492)0.941:0.07146,((KAG5380719.1:0.01670,(RID55678.1:0.00413,XP_009105666.1:0.00055)0.878:0.00054)1.000:0.15420,((XP_009105667.1:0.00055,(KAG5380720.1:0.00055,RID55679.1:0.00346)0.900:0.00690)0.967:0.04273,(KAG5409811.1:0.00898,(RID74810.1:0.05540,(XP_033141566.1:0.0,XP_033141565.1:0.0):0.00055)0.639:0.00054)0.998:0.08572)0.911:0.04439)0.982:0.09944)1.000:0.30980)0.954:0.19695)0.805:0.13693,((KAG5391764.1:0.0,RID57301.1:0.0,XP_009148363.1:0.0):0.13381,(KAG5387346.1:0.01290,(RID48739.1:0.00429,XP_009118258.1:0.00051)0.785:0.00872)1.000:0.18154)0.977:0.11809)0.142:0.05867,(NP_001238627.1:0.06841,(XP_003519194.1:0.06993,(NP_001235768.1:0.10860,XP_003519189.1:0.06289)0.995:0.09434)0.918:0.05153)1.000:0.35128)0.850:0.04027)0.361:0.05621,(XP_009113287.1:0.12456,(KAG5383088.1:0.00055,(RID44836.1:0.0,XP_009113286.1:0.0):0.00398)0.982:0.08846)1.000:0.41473)0.927:0.11719)0.892:0.08989,((((((KAF2914531.1:0.0,XP_015614355.1:0.0,BAF27053.2:0.0,EAZ16771.1:0.0):0.00055,EAY79305.1:0.01677)1.000:0.33949,((EAY79310.1:0.00055,(KAF2914533.1:0.0,KAB8113433.1:0.0,XP_015614358.1:0.0,EAZ16776.1:0.0,BAF27056.1:0.0):0.00055)1.000:0.15854,((KAF2914532.1:0.0,KAB8113431.1:0.0,XP_015614356.1:0.0,EAY79306.1:0.0,BAF27055.1:0.0):0.00054,EAZ16772.1:0.00402)0.911:0.03953)0.994:0.18535)0.966:0.14702,(((KAF2914530.1:0.0,XP_015614527.1:0.0,EAZ16770.1:0.0,BAF27052.1:0.0):0.00055,(KAB8113430.1:0.0,EAY79304.1:0.0):0.00055)1.000:0.49102,((KAF2914528.1:0.0,KAB8113427.1:0.0,XP_015614528.1:0.0,EAZ16768.1:0.0,EAY79302.1:0.0,BAF27050.1:0.0):0.13400,((KAF2914529.1:0.0,XP_015614530.1:0.0,BAF27051.1:0.0):0.00055,(EAY79303.1:0.00346,EAZ16769.1:0.00055)0.630:0.00054)0.992:0.12048)0.999:0.25003)0.000:0.06714)0.280:0.06211,((((KAF2914526.1:0.0,KAB8113425.1:0.0,XP_015614529.1:0.0,EAZ16766.1:0.0,EAY79307.1:0.0,BAF27048.1:0.0):0.06614,((KAF2914525.1:0.0,EAZ16764.1:0.0,BAF27047.1:0.0):0.00055,EAY79300.1:0.00402)0.992:0.09108)1.000:0.23227,(((((KAF2914512.1:0.0,EAZ16753.1:0.0,BAF27035.1:0.0):0.01104,(KAB8113411.1:0.0,EAY79285.1:0.0):0.02720)0.985:0.07043,((KAF2914510.1:0.0,KAF2914509.1:0.0,EAZ16751.1:0.0,BAF27033.1:0.0):0.03055,(KAB8113409.1:0.0,EAY79283.1:0.0):0.01476)0.984:0.06319)1.000:0.17450,(((((KAF2914515.1:0.0,EAZ16756.1:0.0,BAF27038.1:0.0):0.00821,(KAB8113416.1:0.0,EAY79295.1:0.0):0.00055)0.995:0.06860,((KAB8113412.1:0.0,EAY79292.1:0.0):0.01618,(KAF2914513.1:0.0,EAZ16754.1:0.0,BAF27036.1:0.0):0.01204)0.985:0.06384)0.613:0.04145,(((KAB8113417.1:0.0,EAY79287.1:0.0):0.00402,((KAF2914516.1:0.0,XP_015614083.1:0.0,EAZ16757.1:0.0,BAF27039.1:0.0):0.00055,(KAF2914517.1:0.00055,XP_025876545.1:0.00446)1.000:0.00055)0.347:0.00054)1.000:0.19644,(EAZ16758.1:0.00055,(KAF2914518.1:0.0,KAB8113418.1:0.0,XP_015614082.1:0.0,EAY79288.1:0.0,BAF27040.1:0.0):0.00054)1.000:0.19355)0.895:0.07322)0.999:0.16096,((KAB8113408.1:0.01611,((KAF2914508.1:0.0,EEE51299.1:0.0):0.00054,BAH94975.1:0.00055)0.882:0.01166)1.000:0.23112,(((KAF2914489.1:0.0,XP_025876821.1:0.0,BAF27029.1:0.0):0.00886,EEC67339.1:0.01641)0.867:0.03517,(KAB8113407.1:0.00387,((KAF2914507.1:0.0,XP_015613750.1:0.0,EEE51298.1:0.0,BAF27032.1:0.0):0.02661,EEC67342.1:0.00055)0.138:0.00054)0.875:0.01728)0.979:0.08291)0.909:0.04949)0.676:0.05000)0.288:0.02736,((((KAF2914514.1:0.0,EAZ16755.1:0.0,BAF27037.1:0.0):0.00054,(KAB8113414.1:0.0,EAY79294.1:0.0):0.00383)0.995:0.12113,EAY79291.1:0.41700)0.956:0.07863,((((KAF2914524.1:0.0,EAZ16763.1:0.0,BAF27046.1:0.0):0.00405,EAY79299.1:0.00385)0.996:0.10955,(EAZ16762.1:0.04543,(KAF2914523.1:0.00055,(BAF27045.1:0.00055,XP_015614704.1:0.00914)1.000:0.00428)0.921:0.00062)0.999:0.22184)0.999:0.17865,((KAF2914519.1:0.0,KAB8113419.1:0.0,EAZ16759.1:0.0,EAY79296.1:0.0):0.15868,(((KAB8113421.1:0.0,EAY79297.1:0.0):0.00755,(KAF2914520.1:0.0,EAZ16760.1:0.0,BAF27042.1:0.0):0.00420)0.971:0.05504,((KAF2914521.1:0.0,KAB8113422.1:0.0,XP_015614703.1:0.0,EAZ16761.1:0.0):0.00055,BAF27043.2:0.00055)0.977:0.05814)0.994:0.11353)0.998:0.16699)0.181:0.02509)0.713:0.04132)0.664:0.03091)0.924:0.08453,((XP_025876582.1:0.02446,((KAF2914527.1:0.0,XP_015614531.1:0.0,EAZ16767.1:0.0,BAF27049.1:0.0):0.00053,EAY79301.1:0.00403)0.832:0.01540)1.000:0.32932,((((KAF2950734.1:0.0,KAB8081867.1:0.0,XP_015619514.1:0.0,EAZ12328.1:0.0,EAY74525.1:0.0,BAF05246.1:0.0,BAC00672.1:0.0):0.38683,((KAF2913275.1:0.0,KAB8112496.1:0.0,XP_015613102.1:0.0,BAH94843.1:0.0):0.00352,EAZ15826.1:0.01752)1.000:0.40605)0.745:0.09120,((((XP_015612997.1:0.0,BAF26442.1:0.0):0.00055,KAF2913447.1:0.00055)0.868:0.00389,EAY78362.1:0.00055)0.960:0.00055,KAB8112633.1:0.00738)1.000:0.70195)0.755:0.05592,(KAF2921594.1:0.0,KAB8104452.1:0.0,XP_015647678.1:0.0,EAZ02905.1:0.0):0.36819)0.964:0.11399)0.879:0.05391)0.983:0.10991)0.857:0.06083,(((KAF2951764.1:0.0,XP_015631774.1:0.0,EAZ13169.1:0.0):0.00055,EAY75447.1:0.00806)0.998:0.15390,(KAB8083037.1:0.00798,((KAF2951765.1:0.0,XP_015631593.1:0.0,BAF05853.2:0.0,EAZ13170.1:0.0,BAB84611.1:0.0):0.00398,EAY75448.1:0.00055)0.730:0.00053)0.998:0.17971)1.000:0.31751)0.822:0.12726)0.989:0.19931)0.945:0.15639)0.989:0.20106,(((KAB8085219.1:0.00764,((XP_015621663.1:0.0,EAZ14835.1:0.0,BAF07315.1:0.0,BAD87877.1:0.0):0.00782,EAY77227.1:0.00389)0.896:0.00053)0.999:0.23004,((((KAF2940110.1:0.0,XP_015630097.1:0.0):0.00055,(EEC75679.1:0.0,BAF12511.1:0.0):0.00054)0.996:0.12532,((EEC72162.1:0.11187,((KAF2954320.1:0.0,XP_015621664.1:0.0,BAF07316.1:0.0,BAD87878.1:0.0):0.00405,(KAB8085221.1:0.0,EEC72161.1:0.0):0.00055)0.963:0.04696)0.901:0.07789,((KAF2954321.1:0.0,XP_015621665.1:0.0,BAF07317.2:0.0):0.00055,(EAY77230.1:0.00792,(EAZ14838.1:0.0,BAB86197.1:0.0):0.00055)0.968:0.00054)1.000:0.21303)0.247:0.03114)0.972:0.11937,(((KAF2954323.1:0.0,XP_015622861.1:0.0,EAZ14840.1:0.0,BAF07320.1:0.0,BAB86200.1:0.0):0.00679,EAY79123.1:0.00109)1.000:0.26586,((KAF2954322.1:0.0,KAB8085223.1:0.0,XP_015642473.1:0.0,EAZ14839.1:0.0,EAY77231.1:0.0,BAF07318.1:0.0,BAD87879.1:0.0):0.19269,((XP_015640321.1:0.0,BAH91474.1:0.0,EAZ14836.1:0.0,EAY77228.1:0.0,BAB86195.1:0.0):0.00054,KAB8085220.1:0.00055)1.000:0.32449)0.978:0.14160)0.871:0.06922)0.798:0.10548)1.000:0.53396,((XP_010685658.1:0.51632,((((((PHT36635.1:0.05979,XP_004249548.1:0.06601)0.999:0.13140,(((PHT37963.1:0.05190,NP_001234086.1:0.07831)0.998:0.11050,(PHT37961.1:0.07190,XP_004246379.1:0.08164)0.998:0.11273)0.722:0.03535,((PHT37608.1:0.10166,(((PHT38357.1:0.08221,XP_004246386.1:0.15839)0.915:0.03805,(XP_010325822.2:0.13231,PHT37607.1:0.23201)0.709:0.01099)0.968:0.05307,(XP_004246387.1:0.09378,XP_004246388.1:0.11924)0.188:0.02560)0.747:0.02820)0.975:0.04520,((((((PHT37617.1:0.19363,(PHT37616.1:0.0,PHT37612.1:0.0,PHT37611.1:0.0):0.09853)0.974:0.05134,(PHT38355.1:0.08321,XP_004246383.1:0.09877)0.892:0.02389)0.259:0.01161,(XP_010325821.1:0.13552,(PHT38354.1:0.10911,(XP_004246382.1:0.10024,NP_001234778.1:0.10457)0.215:0.03696)0.559:0.04021)0.970:0.06171)0.709:0.00604,(XP_004246380.1:0.18375,(PHT37614.1:0.08520,XP_004246384.1:0.05994)0.980:0.08576)0.565:0.03699)0.827:0.01559,PHT37615.1:0.13765)0.920:0.02861,(PHT37968.1:0.01819,PHT37613.1:0.00055)1.000:0.09828)0.752:0.01296)0.968:0.06048)0.990:0.08658)0.483:0.01443,(PHT38356.1:0.09906,XP_004246385.1:0.09894)1.000:0.16111)1.000:0.20630,(CAA2986528.1:0.14301,(CAA2972855.1:0.09511,(CAA2986529.1:0.05074,((CAA2986532.1:0.05811,CAA2986530.1:0.05835)0.881:0.02036,(CAA2986531.1:0.02065,CAA2982572.1:0.02748)0.972:0.03763)0.938:0.04276)0.934:0.04753)0.939:0.06946)0.997:0.14893)0.852:0.04803,((PHT37960.1:0.18475,XP_004246378.1:0.21438)1.000:0.40072,(PHT60193.1:0.07299,NP_001234082.1:0.10677)1.000:0.29855)0.833:0.07155)0.949:0.07371,(((KAG5416361.1:0.0,RID80953.1:0.0,XP_009123411.1:0.0):0.44969,((NP_001235279.1:0.03152,NP_001238721.1:0.01709)1.000:0.23424,((XP_030481050.1:0.15989,((XP_030481110.1:0.11389,(XP_030481111.1:0.06944,XP_030481049.1:0.01665)0.952:0.03979)0.967:0.05823,(XP_030480058.1:0.15353,(XP_030481298.1:0.02377,XP_030480059.1:0.00480)0.939:0.03640)0.788:0.02326)0.771:0.01682)1.000:0.35006,((XP_006576598.1:0.03488,(NP_001237841.1:0.06549,XP_006572808.1:0.00054)0.892:0.03585)1.000:0.31314,((NP_001237670.1:0.03055,(NP_001235260.1:0.08830,XP_006582837.1:0.00054)0.976:0.06125)1.000:0.16757,(XP_003529121.1:0.09943,((NP_001236169.1:0.05733,(NP_001238675.1:0.01691,XP_003529119.1:0.03456)0.991:0.06714)0.979:0.06091,(NP_001238659.1:0.07866,((XP_003529124.1:0.02729,(NP_001238439.1:0.02092,XP_003529123.1:0.00962)0.890:0.01767)0.973:0.03708,(NP_001237856.1:0.07271,NP_001238643.1:0.08930)0.834:0.01211)0.750:0.01074)0.232:0.02062)0.218:0.02223)0.738:0.03814)0.986:0.11618)0.300:0.05591)0.768:0.05430)0.963:0.10366)0.421:0.04781,(XP_010684665.1:0.44662,XP_010674216.1:0.46335)0.951:0.11466)0.809:0.05137)0.154:0.03701)0.413:0.08776,((RID66642.1:0.00649,XP_009140998.1:0.02357)0.999:0.27560,(((RID62267.1:0.00054,XP_009144374.1:0.01295)0.943:0.04107,(KAG5404804.1:0.00858,(RID70361.1:0.0,XP_009133847.1:0.0):0.00055)0.428:0.03882)0.999:0.24580,((RID66647.1:0.01727,XP_009141006.1:0.00054)0.996:0.12689,((RID62266.1:0.00869,XP_009144373.2:0.01338)0.998:0.14032,(((KAG5401694.1:0.0,RID66646.1:0.0):0.00577,XP_009141005.1:0.00645)1.000:0.21495,(RID66645.1:0.00055,XP_009141004.1:0.02150)0.993:0.08821)0.676:0.03172)0.848:0.05790)0.951:0.11696)0.999:0.27186)0.999:0.26729)0.598:0.05485)0.904:0.06109)0.579:0.04596,((((KAF2906420.1:0.0,KAB8116405.1:0.0):0.00055,(EAZ19488.1:0.0,EAY82103.1:0.0):0.03933)1.000:0.50546,(XP_030478772.1:0.42962,((XP_022897374.1:0.11011,(CAA2956733.1:0.01058,XP_022865549.1:0.00650)0.968:0.05327)0.984:0.13343,(PHT60057.1:0.09493,((XP_010323325.1:0.0,XP_004229524.1:0.0):0.09525,XP_004229525.1:0.01047)0.971:0.08620)0.998:0.19972)0.818:0.07440)0.893:0.07355)0.983:0.17090,((((XP_004247117.1:0.33882,(CAA2999516.1:0.00055,XP_022849458.1:0.00484)0.999:0.27300)0.749:0.02618,(XP_030499444.1:0.29152,(XP_010684816.1:0.10386,XP_010684813.1:0.04959)1.000:0.30681)0.901:0.05543)0.944:0.07936,((((XP_030506846.1:0.13382,(XP_030491671.1:0.17669,(XP_030491669.1:0.06558,XP_030491668.1:0.00416)0.950:0.04777)0.957:0.06960)0.993:0.17030,XP_003555825.1:0.41695)0.751:0.04451,(XP_022848790.1:0.01105,CAA2964350.1:0.01867)1.000:0.39363)0.292:0.04028,(XP_022884185.1:0.33267,(NP_001236877.1:0.02623,(XP_006593376.1:0.0,XP_006593377.1:0.0,XP_006593378.1:0.0):0.00053)1.000:0.47718)0.180:0.05179)0.895:0.05001)0.680:0.06741,(XP_003536269.1:0.59162,(((PHT38538.1:0.03322,XP_004247806.2:0.06236)1.000:0.36759,(XP_019071157.1:0.38174,PHT33040.1:0.24251)0.157:0.07319)0.732:0.04191,(XP_030506845.1:0.36068,XP_030506847.1:0.35294)0.935:0.09177)0.678:0.04156)0.632:0.05867)0.983:0.17708)0.765:0.06914)0.870:0.03895)0.374:0.05008);


# Gene tree of AT2G02390.3 and his homologues 

((((((KAF2954323.1:0.0,XP_015622861.1:0.0,EAZ14840.1:0.0,BAF07320.1:0.0,BAB86200.1:0.0):0.00783,EAY79123.1:0.00052)1.000:0.28677,((((KAF2940110.1:0.0,XP_015630097.1:0.0):0.00055,(EEC75679.1:0.0,BAF12511.1:0.0):0.00054)0.992:0.12073,((EEC72162.1:0.11436,((KAF2954320.1:0.0,XP_015621664.1:0.0,BAF07316.1:0.0,BAD87878.1:0.0):0.00415,(KAB8085221.1:0.0,EEC72161.1:0.0):0.00055)0.955:0.04793)0.883:0.08155,((KAF2954321.1:0.0,XP_015621665.1:0.0,BAF07317.2:0.0):0.00055,((EAZ14838.1:0.0,BAB86197.1:0.0):0.00055,EAY77230.1:0.00813)0.833:0.00054)1.000:0.21747)0.572:0.03677)0.989:0.11244,(KAB8085219.1:0.00446,((XP_015621663.1:0.0,EAZ14835.1:0.0,BAF07315.1:0.0,BAD87877.1:0.0):0.00816,EAY77227.1:0.00411)0.760:0.00368)1.000:0.32458)0.931:0.07703)0.067:0.06342,((KAF2954322.1:0.0,KAB8085223.1:0.0,XP_015642473.1:0.0,EAZ14839.1:0.0,EAY77231.1:0.0,BAF07318.1:0.0,BAD87879.1:0.0):0.20935,((XP_015640321.1:0.0,BAH91474.1:0.0,EAZ14836.1:0.0,EAY77228.1:0.0,BAB86195.1:0.0):0.00055,KAB8085220.1:0.00055)1.000:0.33565)0.880:0.10508)1.000:0.56450,((((((CAA2986528.1:0.14572,(CAA2972855.1:0.09564,(CAA2986529.1:0.04646,((CAA2986531.1:0.02347,CAA2982572.1:0.00054)0.985:0.04070,(CAA2986532.1:0.06924,CAA2986530.1:0.06128)0.865:0.01275)0.962:0.04476)0.970:0.06537)0.954:0.08406)0.991:0.13956,(((PHT36635.1:0.06283,XP_004249548.1:0.06858)0.998:0.13781,(((PHT37963.1:0.05431,NP_001234086.1:0.08113)1.000:0.11685,(PHT37961.1:0.07505,XP_004246379.1:0.08558)0.997:0.11574)0.580:0.03523,((PHT37608.1:0.10633,(((PHT38357.1:0.08486,XP_004246386.1:0.16589)0.926:0.03951,(XP_010325822.2:0.13756,PHT37607.1:0.24333)0.711:0.01156)0.982:0.05589,(XP_004246387.1:0.09787,XP_004246388.1:0.12453)0.150:0.02755)0.648:0.02837)0.970:0.04793,((XP_004246380.1:0.20116,((((((PHT37616.1:0.0,PHT37612.1:0.0,PHT37611.1:0.0):0.10605,PHT37617.1:0.20464)0.956:0.05035,PHT37615.1:0.14600)0.194:0.01089,(PHT38355.1:0.08670,XP_004246383.1:0.10217)0.920:0.02905)0.125:0.00688,(XP_010325821.1:0.14325,(PHT38354.1:0.11106,(XP_004246382.1:0.10142,NP_001234778.1:0.11329)0.420:0.03934)0.494:0.03993)0.984:0.06435)0.779:0.01118,(PHT37614.1:0.08799,XP_004246384.1:0.06309)0.999:0.12143)0.157:0.02440)0.440:0.01660,(PHT37968.1:0.01906,PHT37613.1:0.00053)1.000:0.11285)0.350:0.00877)0.965:0.06018)0.997:0.09681)0.412:0.01455,(PHT38356.1:0.09748,XP_004246385.1:0.10978)1.000:0.17068)1.000:0.20028)0.866:0.04679,((PHT37960.1:0.18895,XP_004246378.1:0.22233)1.000:0.40681,(PHT60193.1:0.07272,NP_001234082.1:0.11307)1.000:0.31778)0.712:0.08693)0.926:0.10337,(XP_010684665.1:0.43967,XP_010674216.1:0.49083)0.414:0.09724)0.623:0.06904,((KAG5416361.1:0.0,RID80953.1:0.0,XP_009123411.1:0.0):0.43695,((NP_001235279.1:0.03258,NP_001238721.1:0.01781)1.000:0.24616,((XP_030481050.1:0.16598,((XP_030481110.1:0.11760,(XP_030481111.1:0.07158,XP_030481049.1:0.01704)0.961:0.04121)0.979:0.06182,(XP_030480058.1:0.15955,(XP_030481298.1:0.02429,XP_030480059.1:0.00516)0.951:0.03739)0.774:0.02281)0.774:0.01765)1.000:0.35870,((XP_006576598.1:0.03484,(NP_001237841.1:0.06743,XP_006572808.1:0.00053)0.914:0.03856)1.000:0.31283,((NP_001237670.1:0.03185,(NP_001235260.1:0.09117,XP_006582837.1:0.00054)0.984:0.06373)1.000:0.17441,(XP_003529121.1:0.10231,((NP_001236169.1:0.06002,(NP_001238675.1:0.01770,XP_003529119.1:0.03578)0.992:0.06944)0.980:0.06294,(NP_001238659.1:0.08166,((XP_003529124.1:0.02835,(NP_001238439.1:0.02174,XP_003529123.1:0.00999)0.885:0.01838)0.975:0.03861,(NP_001237856.1:0.07514,NP_001238643.1:0.09313)0.804:0.01274)0.634:0.01105)0.218:0.02194)0.268:0.02304)0.766:0.03991)0.992:0.13114)0.471:0.05490)0.784:0.05743)0.969:0.11145)0.789:0.04041)0.237:0.06456,(XP_010685658.1:0.46072,((RID66642.1:0.00486,XP_009140998.1:0.02626)1.000:0.30608,(((RID62267.1:0.00054,XP_009144374.1:0.01348)0.939:0.04005,(KAG5404804.1:0.00888,(RID70361.1:0.0,XP_009133847.1:0.0):0.00055)0.531:0.04267)0.999:0.25655,((RID66647.1:0.01794,XP_009141006.1:0.00054)0.998:0.13240,((RID62266.1:0.00897,XP_009144373.2:0.01390)0.999:0.14649,(((KAG5401694.1:0.0,RID66646.1:0.0):0.00606,XP_009141005.1:0.00662)1.000:0.22387,(RID66645.1:0.00055,XP_009141004.1:0.02223)0.995:0.09022)0.674:0.03365)0.785:0.06073)0.949:0.12044)0.998:0.28088)0.992:0.22787)0.705:0.09408)0.333:0.06406)0.975:0.11744,((((CAA2980453.1:0.00942,(XP_022850044.1:0.0,XP_022850043.1:0.0):0.00429)1.000:0.20449,(NP_001234091.1:0.07992,PHT46141.1:0.06511)1.000:0.19190)0.924:0.10761,(NP_001234986.1:0.28642,(XP_030495355.1:0.17223,(XP_030493258.1:0.0,XP_030493257.1:0.0,XP_030493256.1:0.0):0.02647)1.000:0.38456)0.503:0.05442)0.999:0.28140,((PHT41274.1:0.43945,(NP_001234222.1:0.07149,(PHT41271.1:0.03989,PHT41272.1:0.06037)0.843:0.04460)1.000:0.40036)0.979:0.22908,((CAA2986280.1:0.02029,XP_022895525.1:0.00055)1.000:0.33787,(((NP_001237698.1:0.19661,(NP_001234957.1:0.06710,(XP_006580178.1:0.26498,NP_001237959.1:0.02918)1.000:0.36526)0.909:0.04638)0.658:0.02924,XP_003532764.1:0.21965)0.287:0.03622,XP_003524975.2:0.12276)0.993:0.16466)0.990:0.17371)0.850:0.08332)0.934:0.09601,((NP_001234088.1:0.02888,PHT60052.1:0.09426)1.000:0.39893,(((KAF2916602.1:0.0,KAB8110920.1:0.0,XP_015611712.1:0.0,EAZ45045.1:0.0,EAZ09424.1:0.0,BAF25337.1:0.0):0.57296,(((((XP_010678535.1:0.02223,XP_010678534.1:0.04672)0.995:0.15139,((XP_010678530.1:0.13706,XP_010678532.1:0.13904)0.971:0.08942,(XP_010678529.1:0.21064,(XP_010678531.1:0.13606,XP_010678527.1:0.14904)0.725:0.04519)0.838:0.04870)0.997:0.19578)1.000:0.37987,((NP_001238708.1:0.36872,(RID58841.1:0.02499,XP_009151370.1:0.00054)1.000:0.52480)0.807:0.06663,((XP_030492967.1:0.44545,(PHT38845.1:0.02314,(PHT38847.1:0.02240,PHT38848.1:0.01301)0.825:0.01780)1.000:0.29271)0.688:0.05728,((((KAG5410008.1:0.0,RID75064.1:0.0,XP_009128052.1:0.0):0.06510,((XP_033130651.1:0.0,XP_009106127.1:0.0):0.06613,(KAG5380992.1:0.01245,RID55931.1:0.00411)0.964:0.04406)0.993:0.13573)1.000:0.40059,((((PHT47517.1:0.06566,XP_004236471.3:0.09603)1.000:0.30477,(PHT55406.1:0.24640,(PHT47662.1:0.10041,XP_004236032.2:0.15244)0.999:0.18188)0.904:0.06271)0.513:0.06078,XP_022843091.1:0.42418)0.844:0.03773,XP_030493929.1:0.39214)0.923:0.07116)0.750:0.01933,(XP_010678536.1:0.18426,XP_010678533.1:0.29617)1.000:0.27915)0.825:0.03494)0.875:0.05149)0.919:0.12106)1.000:0.31109,((((((KAF2914068.1:0.0,KAB8113047.1:0.0,XP_015612746.1:0.0):0.00055,XP_015612745.1:0.00054)1.000:0.24937,(((KAB8113405.1:0.0,EAY79276.1:0.0):0.01449,EAZ16746.1:0.10243)0.976:0.08109,(((KAF2914486.1:0.0,XP_015612805.1:0.0,EAZ16745.1:0.0,BAF27027.1:0.0):0.01638,(KAB8113403.1:0.0,EAY79274.1:0.0):0.02403)1.000:0.13043,(KAB8113406.1:0.01826,(EAY79279.1:0.00606,(BAF27030.1:0.00055,(KAF2914491.1:0.00055,EEE51296.1:0.00051)0.914:0.00055)0.947:0.01486)0.684:0.00080)0.809:0.03908)0.930:0.08348)0.762:0.03890)1.000:0.44434,((((XP_022889048.1:0.41999,(XP_004239597.1:0.42427,(PHT34038.1:0.29522,(XP_004238745.1:0.12681,(PHT34025.1:0.21127,(PHT34028.1:0.06463,PHT34027.1:0.10812)0.395:0.01851)0.935:0.05328)0.978:0.12295)0.941:0.10705)0.794:0.05577)0.985:0.17945,((XP_010683298.1:0.23637,(XP_010683300.1:0.10036,XP_010683299.1:0.06537)0.905:0.06334)0.999:0.15869,(CAA2969181.1:0.19071,((PHT34047.1:0.03249,XP_025886808.1:0.14232)0.978:0.09025,(PHT34048.1:0.18681,(XP_010320651.1:0.15828,XP_010320650.1:0.03469)0.842:0.04351)0.937:0.07008)0.986:0.12142)0.903:0.06152)0.889:0.05035)0.467:0.02954,(((XP_030499531.1:0.65857,(((KAG5409812.1:0.02755,(RID74811.1:0.0,XP_009127768.1:0.0):0.00054)0.863:0.03042,(((KAG5380278.1:0.0,XP_009104975.1:0.0):0.00055,RID55178.1:0.00423)0.969:0.03130,(KAG5380721.1:0.00055,(RID55680.1:0.0,XP_009105670.1:0.0):0.00426)0.909:0.01915)0.744:0.01461)1.000:0.30157,((((KAG5378974.1:0.0,XP_033130868.1:0.0,RID53574.1:0.0):0.00458,XP_009103770.2:0.02260)1.000:0.08936,(KAG5385545.1:0.01788,(RID46517.1:0.00443,XP_009115443.1:0.00055)0.891:0.00054)0.531:0.01581)0.942:0.07385,((KAG5380719.1:0.01746,(RID55678.1:0.00431,XP_009105666.1:0.00055)0.904:0.00055)1.000:0.16257,((XP_009105667.1:0.00055,(KAG5380720.1:0.00055,RID55679.1:0.00366)0.914:0.00730)0.973:0.04481,(KAG5409811.1:0.00943,(RID74810.1:0.05774,(XP_033141566.1:0.0,XP_033141565.1:0.0):0.00055)0.696:0.00054)1.000:0.08887)0.895:0.04506)0.983:0.10479)0.999:0.31467)0.961:0.20793)0.757:0.13568,((KAG5391764.1:0.0,RID57301.1:0.0,XP_009148363.1:0.0):0.14253,(KAG5387346.1:0.01350,(RID48739.1:0.00448,XP_009118258.1:0.00052)0.810:0.00920)1.000:0.19016)0.983:0.12220)0.380:0.06141,(NP_001238627.1:0.07166,(XP_003519194.1:0.07354,(NP_001235768.1:0.11528,XP_003519189.1:0.06486)0.995:0.09812)0.908:0.05358)1.000:0.36177)0.777:0.03315)0.517:0.07233,(XP_009113287.1:0.13059,(KAG5383088.1:0.00055,(RID44836.1:0.0,XP_009113286.1:0.0):0.00417)0.978:0.09119)1.000:0.41677)0.932:0.10744)0.609:0.05779,((((((XP_025876582.1:0.02111,((KAF2914527.1:0.0,XP_015614531.1:0.0,EAZ16767.1:0.0,BAF27049.1:0.0):0.00053,EAY79301.1:0.00429)0.827:0.02084)1.000:0.36532,((KAF2921594.1:0.0,KAB8104452.1:0.0,XP_015647678.1:0.0,EAZ02905.1:0.0):0.38946,((KAF2950734.1:0.0,KAB8081867.1:0.0,XP_015619514.1:0.0,EAZ12328.1:0.0,EAY74525.1:0.0,BAF05246.1:0.0,BAC00672.1:0.0):0.40643,((KAF2913275.1:0.0,KAB8112496.1:0.0,XP_015613102.1:0.0,BAH94843.1:0.0):0.02989,EAZ15826.1:0.04607)1.000:0.40585)0.954:0.16019)0.878:0.09288)0.802:0.05606,((((((KAF2914512.1:0.0,EAZ16753.1:0.0,BAF27035.1:0.0):0.01081,(KAB8113411.1:0.0,EAY79285.1:0.0):0.02951)0.974:0.07581,((KAF2914510.1:0.0,KAF2914509.1:0.0,EAZ16751.1:0.0,BAF27033.1:0.0):0.03239,(KAB8113409.1:0.0,EAY79283.1:0.0):0.01543)0.977:0.06548)1.000:0.17758,(((((KAF2914515.1:0.0,EAZ16756.1:0.0,BAF27038.1:0.0):0.00866,(KAB8113416.1:0.0,EAY79295.1:0.0):0.00055)1.000:0.08783,((KAB8113412.1:0.0,EAY79292.1:0.0):0.01709,(KAF2914513.1:0.0,EAZ16754.1:0.0,BAF27036.1:0.0):0.01271)0.977:0.06677)0.483:0.04582,(((KAB8113417.1:0.0,EAY79287.1:0.0):0.00424,((KAF2914516.1:0.0,XP_015614083.1:0.0,EAZ16757.1:0.0,BAF27039.1:0.0):0.00055,(KAF2914517.1:0.00055,XP_025876545.1:0.00055)0.820:0.00054)0.461:0.00053)1.000:0.21052,(EAZ16758.1:0.00055,(KAF2914518.1:0.0,KAB8113418.1:0.0,XP_015614082.1:0.0,EAY79288.1:0.0,BAF27040.1:0.0):0.00054)0.999:0.19328)0.945:0.08955)0.996:0.14208,((KAB8113408.1:0.01577,((KAF2914508.1:0.0,EEE51299.1:0.0):0.00055,BAH94975.1:0.00054)0.870:0.01162)1.000:0.27486,(((KAF2914489.1:0.0,XP_025876821.1:0.0,BAF27029.1:0.0):0.00925,EEC67339.1:0.01730)0.778:0.03410,(KAB8113407.1:0.00413,((KAF2914507.1:0.0,XP_015613750.1:0.0,EEE51298.1:0.0,BAF27032.1:0.0):0.02835,EEC67342.1:0.00055)0.352:0.00055)0.890:0.02124)0.989:0.10457)0.872:0.03582)0.801:0.05115)0.556:0.02861,((((KAF2914514.1:0.0,EAZ16755.1:0.0,BAF27037.1:0.0):0.00055,(KAB8113414.1:0.0,EAY79294.1:0.0):0.00405)0.997:0.12227,EAY79291.1:0.43084)0.955:0.08249,(((KAF2914519.1:0.0,KAB8113419.1:0.0,EAZ16759.1:0.0,EAY79296.1:0.0):0.17505,(((KAF2914521.1:0.0,KAB8113422.1:0.0,XP_015614703.1:0.0,EAZ16761.1:0.0):0.00055,BAF27043.2:0.00055)0.983:0.06745,((KAB8113421.1:0.0,EAY79297.1:0.0):0.00803,(KAF2914520.1:0.0,EAZ16760.1:0.0,BAF27042.1:0.0):0.00445)0.970:0.05505)0.992:0.11943)1.000:0.18650,(((KAF2914524.1:0.0,EAZ16763.1:0.0,BAF27046.1:0.0):0.00428,EAY79299.1:0.00404)0.997:0.11695,(EAZ16762.1:0.04829,(KAF2914523.1:0.00055,(BAF27045.1:0.00055,XP_015614704.1:0.00606)1.000:0.00794)0.935:0.00052)1.000:0.22996)0.998:0.18165)0.269:0.02478)0.701:0.04128)0.130:0.02634,((KAF2914526.1:0.0,KAB8113425.1:0.0,XP_015614529.1:0.0,EAZ16766.1:0.0,EAY79307.1:0.0,BAF27048.1:0.0):0.06928,((KAF2914525.1:0.0,EAZ16764.1:0.0,BAF27047.1:0.0):0.00055,EAY79300.1:0.00426)0.991:0.08788)1.000:0.26413)0.882:0.09781)0.938:0.10376,((((KAF2951764.1:0.0,XP_015631774.1:0.0,EAZ13169.1:0.0):0.00055,EAY75447.1:0.00852)1.000:0.17857,(KAB8083037.1:0.00841,((KAF2951765.1:0.0,XP_015631593.1:0.0,BAF05853.2:0.0,EAZ13170.1:0.0,BAB84611.1:0.0):0.00418,EAY75448.1:0.00055)0.923:0.00054)0.997:0.20231)1.000:0.36609,(((KAF2914530.1:0.0,XP_015614527.1:0.0,EAZ16770.1:0.0,BAF27052.1:0.0):0.00055,(KAB8113430.1:0.0,EAY79304.1:0.0):0.00053)1.000:0.55526,(((KAF2914531.1:0.0,XP_015614355.1:0.0,BAF27053.2:0.0,EAZ16771.1:0.0):0.00055,EAY79305.1:0.01758)1.000:0.36047,(((KAF2914532.1:0.0,KAB8113431.1:0.0,XP_015614356.1:0.0,EAY79306.1:0.0,BAF27055.1:0.0):0.00054,EAZ16772.1:0.00432)0.866:0.03101,(EAY79310.1:0.00055,(KAF2914533.1:0.0,KAB8113433.1:0.0,XP_015614358.1:0.0,EAZ16776.1:0.0,BAF27056.1:0.0):0.00054)1.000:0.18028)0.997:0.22602)0.507:0.08301)0.319:0.05450)0.660:0.08157)0.949:0.10246,((KAF2914528.1:0.0,KAB8113427.1:0.0,XP_015614528.1:0.0,EAZ16768.1:0.0,EAY79302.1:0.0,BAF27050.1:0.0):0.10072,((KAF2914529.1:0.0,XP_015614530.1:0.0,BAF27051.1:0.0):0.00055,(EAZ16769.1:0.00055,EAY79303.1:0.00356)0.999:0.00055)0.997:0.15118)1.000:0.29430)0.728:0.05242,((((XP_015612997.1:0.0,BAF26442.1:0.0):0.00054,KAF2913447.1:0.00055)1.000:0.00055,(EAY78362.1:0.00055,KAB8112633.1:0.00818)0.809:0.00377)1.000:0.51103,(EAZ36349.1:0.34655,(KAF2925915.1:0.00055,(XP_015641268.1:0.0,EAZ00236.1:0.0):0.00054)0.761:0.03602)1.000:0.94339)0.956:0.21432)0.927:0.10730)0.986:0.20592,((((((EAY91179.1:0.03070,(KAF2940407.1:0.0,KAB8092766.1:0.0,XP_015630398.1:0.0,BAF12668.1:0.0):0.01093)1.000:0.58285,(((KAF2915895.1:0.0,XP_015612592.1:0.0,EAZ44482.1:0.0,EAZ08827.1:0.0):0.00055,(KAB8110260.1:0.0,BAF24921.1:0.0):0.00054)1.000:0.39074,(((KAF2941700.1:0.0,KAB8093874.1:0.0,XP_015630984.1:0.0,EAZ28825.1:0.0,BAF13399.1:0.0):0.00554,EAY92092.1:0.00385)0.999:0.22243,((KAF2922732.1:0.0,KAB8105340.1:0.0,XP_015645264.1:0.0,EAZ39741.1:0.0,BAF21509.1:0.0):0.04536,EAZ03803.1:0.19228)1.000:0.27595)0.979:0.13790)0.515:0.05976)0.988:0.21959,((XP_022886781.1:0.26585,(PHT56332.1:0.05821,XP_004232676.1:0.06449)0.990:0.10712)0.981:0.13804,(XP_030479517.1:0.23805,(XP_003544961.1:0.00880,XP_003519311.1:0.00526)1.000:0.26559)0.818:0.04815)1.000:0.23350)0.854:0.04593,(((KAG5393308.1:0.0,RID58588.1:0.0):0.00230,XP_009123274.1:0.00671)1.000:0.59541,(((PHT51687.1:0.10925,XP_004251829.1:0.11418)1.000:0.46163,((((CAA2973927.1:0.26767,(XP_004251828.1:0.21704,((PHT43703.1:0.08607,NP_001234094.1:0.03680)1.000:0.12172,(PHT43701.1:0.05326,XP_004243192.1:0.04661)0.962:0.04661)0.869:0.03718)0.969:0.07921)0.960:0.06182,((((NP_001236486.1:0.00566,XP_006584638.1:0.00054)0.982:0.07408,(NP_001236181.1:0.14643,NP_001238712.1:0.22526)0.659:0.03263)1.000:0.17481,(NP_001237686.1:0.32746,XP_003550998.1:0.29943)0.900:0.06542)0.943:0.04708,(((((XP_004248223.1:0.11179,PHT35552.1:0.07015)1.000:0.38805,((PHT35549.1:0.30760,(PHT35550.1:0.04954,XP_004248222.1:0.06295)0.997:0.11339)0.985:0.09956,((PHT43692.1:0.07124,PHT43693.1:0.07951)0.925:0.05554,(((NP_001234379.2:0.07895,(PHT43700.1:0.07474,((PHT43689.1:0.00524,PHT43699.1:0.09812)0.775:0.02296,(XP_004243195.1:0.08038,PHT43691.1:0.09689)0.902:0.02514)0.817:0.02893)0.816:0.01363)0.265:0.00609,(XP_004243196.1:0.04644,XP_004243194.1:0.06093)0.990:0.06535)0.845:0.02026,(NP_001234157.2:0.11206,((PHT43696.1:0.03814,PHT43695.1:0.11721)0.973:0.05566,(PHT43694.1:0.06766,PHT43698.1:0.08315)0.892:0.01855)0.999:0.11080)0.279:0.02691)0.821:0.03232)0.962:0.06581)0.739:0.00968)0.830:0.02562,(XP_022877704.1:0.13964,(CAA3007313.1:0.10595,(CAA2984405.1:0.00055,XP_022877702.1:0.00979)0.985:0.07001)0.567:0.03985)1.000:0.23777)0.413:0.01842,(XP_004251827.1:0.06037,PHT51690.1:0.05472)1.000:0.28877)0.758:0.02114,((XP_030489088.1:0.23810,(XP_030489087.1:0.00680,XP_030487272.1:0.00742)1.000:0.44886)0.942:0.07976,(((((RID54928.1:0.0,XP_009104572.1:0.0):0.08166,KAG5410285.1:0.11493)0.991:0.08879,((RID56378.1:0.16248,(RID56377.1:0.04409,XP_009106545.1:0.00109)0.996:0.11271)0.999:0.16262,(((KAG5392445.1:0.0,RID57859.1:0.0,XP_009149162.1:0.0):0.19304,((((RID48320.1:0.00055,RID48321.1:0.00055)0.841:0.00941,(KAG5387039.1:0.00966,(XP_009117716.1:0.00054,XP_018510569.1:0.00055)0.790:0.00482)0.768:0.00481)0.925:0.03074,(RID48319.1:0.01434,(KAG5387038.1:0.00488,XP_018510570.1:0.00055)0.762:0.00529)0.999:0.10333)0.996:0.08199,(((KAG5387042.1:0.0,RID48323.1:0.0,XP_009117719.1:0.0):0.00481,(XP_009117717.2:0.00973,KAG5387040.1:0.00055)0.169:0.00055)0.986:0.04700,(RID57860.1:0.00488,XP_009149163.1:0.00055)1.000:0.10771)0.883:0.02643)0.941:0.06364)0.983:0.08806,((XP_033131556.1:0.0,RID54820.1:0.0,XP_009104575.1:0.0):0.28228,((RID57861.1:0.0,XP_009149165.1:0.0):0.09625,(KAG5390815.1:0.00491,(RID51842.1:0.0,XP_009110423.1:0.0):0.00055)0.942:0.05616)1.000:0.26495)0.897:0.05564)0.603:0.03331)0.236:0.01579)0.512:0.02764,(((RID56376.1:0.0,XP_009106542.1:0.0):0.12521,(RID54819.1:0.0,XP_009104574.1:0.0):0.07109)1.000:0.17479,((KAG5380014.1:0.0,RID54818.1:0.0):0.00055,XP_009104573.1:0.00475)1.000:0.28523)0.874:0.03751)0.946:0.04956,(XP_030489089.1:0.05733,(XP_030489092.1:0.00054,XP_030489091.1:0.04396)0.491:0.04263)0.998:0.09956)0.488:0.04435)0.861:0.01960)0.818:0.02214)0.818:0.03675)0.637:0.01375,((CAA2982784.1:0.19505,(PHT43704.1:0.05118,XP_004243193.1:0.07261)0.519:0.06477)0.997:0.16773,((NP_001236312.1:0.07809,(NP_001237713.1:0.02947,NP_001238691.1:0.06840)0.338:0.00905)0.980:0.09466,((NP_001240982.1:0.0,XP_006596995.1:0.0):0.10364,(XP_003546774.1:0.00055,XP_006598176.1:0.00055)1.000:0.24295)1.000:0.31586)0.896:0.04272)0.821:0.02644)0.861:0.02832,(PHT55466.1:0.21603,(XP_010682890.1:0.45844,(XP_030503385.1:0.18688,(NP_001236587.1:0.01548,XP_003552907.2:0.14923)1.000:0.23920)0.000:0.00970)0.464:0.06152)0.998:0.12290)0.601:0.01130)0.930:0.05472,((XP_022876744.1:0.00054,(XP_022876743.1:0.00055,CAA3026844.1:0.00487)0.000:0.00054)1.000:0.38425,(XP_022848613.1:0.32397,((KAB8104344.1:0.0,EEE66579.1:0.0):0.02329,BAF20821.2:0.00055)1.000:0.71734)0.994:0.34130)0.841:0.05854)0.386:0.03695)0.945:0.07970)0.670:0.00916,(KAG5397058.1:0.00108,(RID62469.1:0.0,XP_009144760.1:0.0):0.00818)1.000:0.45654)0.996:0.30152,((SMQ45732.1:0.0,SMR42076.1:0.0,SMR44259.1:0.0,SMY19413.1:0.0,XP_003856211.1:0.0):1.63077,((((((((((BCR94571.1:0.0,BCS07165.1:0.0):1.28870,(BCS04387.1:0.0,BCS15975.1:0.0):0.46991)0.968:0.41141,(((2644653579:0.0,2076|2076.peg.3861:0.0,2064|2064.peg.3956:0.0):0.45869,(((2640054481:0.01870,(2563856615:0.00489,2643498133:0.01483)0.711:0.00112)1.000:0.33686,(((2644676640:0.0,2091|2091.peg.5268:0.0):0.07466,((2644686887:0.0,2644448719:0.0,2084|2084.peg.1605:0.0,2085|2085.peg.1136:0.0,2090|2090.peg.558:0.0,1023|1023.peg.917:0.0,2089|2089.peg.769:0.0,1022|1022.peg.5792:0.0):0.00970,(2644381368:0.0,2643809666:0.0,2087|2087.peg.6668:0.0,2083|2083.peg.6724:0.0):0.00981)0.915:0.03315)0.998:0.18554,(((1006|1006.peg.4140:0.02042,((2645604240:0.0,2645150006:0.0,2645597119:0.0,2061|2061.peg.4937:0.0,2067|2067.peg.3074:0.0,2058|2058.peg.4206:0.0):0.00055,(1004|1004.peg.2814:0.0,1005|1005.peg.303:0.0):0.00510)0.809:0.00055)1.000:0.16036,((2644500242:0.0,2071|2071.peg.3562:0.0):0.10683,((2644483976:0.0,2644205552:0.0,2070|2070.peg.4696:0.0,2063|2063.peg.5936:0.0,1014|1014.peg.1077:0.0,2077|2077.peg.4579:0.0):0.03007,1010|1010.peg.1802:0.03153)0.983:0.08070)0.785:0.04732)0.367:0.02073,((1009|1009.peg.2038:0.08984,((1003|1003.peg.2000:0.0,1001|1001.peg.1829:0.0):0.07688,((1013|1013.peg.1899:0.0,1007|1007.peg.801:0.0,1008|1008.peg.3896:0.0):0.04001,((1024|1024.peg.3901:0.0,1011|1011.peg.3774:0.0,1012|1012.peg.2463:0.0):0.02367,1002|1002.peg.1753:0.00053)0.925:0.02403)0.968:0.04898)0.928:0.05055)0.241:0.03956,(2644496330:0.0,2069|2069.peg.4716:0.0):0.20047)0.845:0.03604)0.976:0.08986)0.317:0.05465)0.880:0.08181,((2510429323:0.01482,(2230700172:0.00493,2517740263:0.02548)0.764:0.00054)1.000:0.23263,(((2644196167:0.0,1018|1018.peg.5639:0.0,2062|2062.peg.5729:0.0):0.01197,1017|1017.peg.4923:0.01885)0.996:0.12864,(1016|1016.peg.5596:0.11966,(1019|1019.peg.4931:0.07269,1015|1015.peg.2129:0.04209)0.626:0.03584)0.911:0.07797)0.999:0.23966)0.867:0.12031)0.985:0.16869)0.989:0.23648,((((((2645036581:0.0,2040|2040.peg.3875:0.0):0.01930,((2645022927:0.0,2031|2031.peg.3648:0.0):0.02662,(((2645186045:0.0,2028|2028.peg.164:0.0):0.00521,((2645678082:0.0,2645637523:0.0,2045|2045.peg.3915:0.0,2049|2049.peg.2773:0.0):0.00055,((2645268083:0.0,2021|2021.peg.1482:0.0):0.00520,(2645321752:0.0,2038|2038.peg.158:0.0):0.00523)0.000:0.00055)0.000:0.00055)0.933:0.02449,(2645393881:0.0,2036|2036.peg.3579:0.0):0.01479)0.423:0.00894)0.739:0.00622)0.957:0.05100,(((2645639976:0.0,2048|2048.peg.1619:0.0):0.00055,(2645320061:0.0,2645104897:0.0,2037|2037.peg.2584:0.0,2044|2044.peg.2592:0.0):0.00509)0.998:0.09684,(((2644996503:0.0,2025|2025.peg.207:0.0):0.02377,((2645025431:0.00055,(((2645177655:0.0,2027|2027.peg.88:0.0):0.00522,(2645013119:0.00053,(2026|2026.peg.1799:0.00080,(2645008740:0.0,2030|2030.peg.1918:0.0):0.00055)1.000:0.00432)0.866:0.00514)0.000:0.00054,(2645647744:0.00053,2046|2046.peg.1723:0.00512)0.871:0.00514)0.852:0.00523)0.850:0.00517,2039|2039.peg.1462:0.00054)0.924:0.02015)0.790:0.01116,((2645168567:0.0,2645288587:0.0,2020|2020.peg.288:0.0,2029|2029.peg.3959:0.0):0.04811,((2645301882:0.0,2024|2024.peg.2528:0.0):0.01039,((2645312856:0.0,2032|2032.peg.2733:0.0):0.01042,(2645160434:0.0,2019|2019.peg.273:0.0):0.01037)0.065:0.00055)0.956:0.03527)0.767:0.02835)0.271:0.05068)0.766:0.03566)0.867:0.04997,((2645612048:0.0,2047|2047.peg.2364:0.0):0.05665,((((2035|2035.peg.4049:0.0,2023|2023.peg.1417:0.0):0.00053,((2033|2033.peg.3331:0.00055,(2645376409:0.0,2645291058:0.0):0.00357)1.000:0.00147,(2645277996:0.00506,2022|2022.peg.1817:0.00054)0.878:0.01525)0.411:0.00051)0.863:0.00503,(2645370727:0.0,2041|2041.peg.3574:0.0):0.00055)0.858:0.01440,((2645381813:0.0,2042|2042.peg.457:0.0):0.02753,((2576799390:0.0,2643607297:0.0,2608527167:0.0):0.01156,(2593301393:0.06362,((2593333818:0.0,2608533606:0.0):0.02590,((2645565853:0.0,2043|2043.peg.2382:0.0):0.00055,((2639070481:0.0,2521715729:0.0):0.00512,((2608537760:0.0,2593315613:0.0):0.00055,(2593327706:0.00511,2593295362:0.00511)0.000:0.00055)0.000:0.00055)0.865:0.00511)0.912:0.01171)0.753:0.00095)0.839:0.01900)1.000:0.10542)0.676:0.00591)0.972:0.05551)0.930:0.07359)1.000:0.41654,(2644909967:0.13963,2645518708:0.29309)1.000:0.55248)0.998:0.33903,((((((2645402889:0.25461,2644908407:0.22811)0.890:0.05225,(((2644252273:0.02745,2644360918:0.02628)0.992:0.14402,(2645054862:0.16016,(2644473891:0.0,2643801956:0.0):0.20918)0.998:0.22815)0.206:0.03405,(2644215677:0.00571,2643787249:0.03646)1.000:0.18873)0.947:0.07263)0.966:0.09853,(((((((2566681748:0.17147,(((2537770701:0.0,2552728578:0.0):0.01921,646299798:0.02749)0.995:0.12716,(2641387932:0.02302,(2552865877:0.04522,(2533039879:0.00055,2566676092:0.00055)0.912:0.01524)0.694:0.00833)0.998:0.11988)0.851:0.03767)0.930:0.05502,((2546610642:0.0,2566723935:0.0):0.22769,(2630784611:0.26417,2566616261:0.13553)0.071:0.01155)0.437:0.04672)0.862:0.04362,(((((2536339623:0.0,2536348270:0.0):0.01254,646303612:0.01490)0.993:0.12047,((((2533901466:0.00055,2566687856:0.00519)1.000:0.12912,((2548231862:0.0,2566604798:0.0):0.03293,(2546621692:0.02099,(2552769845:0.0,2566667085:0.0):0.00055)0.992:0.07290)0.982:0.06819)0.257:0.01024,(((2567741031:0.00227,(2533185803:0.00520,(2567380389:0.00517,2567779020:0.00055)0.887:0.01039)0.220:0.00817)0.971:0.05861,((2566707083:0.01066,((((((2552785065:0.0,2567645647:0.0):0.00522,((2547481360:0.0,2567637182:0.0,2583326403:0.0):0.00054,(2574822127:0.01568,(2570175580:0.0,2577298197:0.0):0.00055)0.893:0.00519)0.842:0.00521)0.000:0.00055,2554568118:0.00521)0.000:0.00054,(2526380015:0.0,2552637979:0.0,2553145874:0.0,2567824618:0.0,650425410:0.0):0.00055)0.861:0.00054,((((2567561779:0.0,2567616635:0.0,2567842094:0.0,2567888282:0.0,2581794369:0.0,647978572:0.0):0.00523,(2566570362:0.01277,2566638995:0.00381)0.868:0.00960)0.788:0.00522,(2595081909:0.0,2537766967:0.0,2539493777:0.0):0.00055)0.917:0.00512,(((2533176813:0.0,2554454457:0.0):0.01035,2581115118:0.01060)0.918:0.00054,2552694258:0.00055)0.966:0.00054)0.424:0.00519)0.916:0.00516,(2574732235:0.01022,(646297998:0.00477,(2645431841:0.00607,2536331492:0.01562)0.835:0.01055)0.989:0.03748)0.918:0.00055)0.984:0.03167)0.656:0.00776,((2538412284:0.00055,(2533187152:0.00591,2569598031:0.01183)0.000:0.00055)0.851:0.00592,((2535930358:0.0,2535937818:0.0,2552650717:0.0,2554459985:0.0,2566515025:0.0,2569488689:0.0,2570581639:0.0,2576655248:0.0,2580839164:0.0,2583784241:0.0,2624050602:0.0):0.00054,((((((2533181556:0.0,2539653035:0.0,2567499387:0.0,2567847060:0.0):0.00054,(2598167122:0.00053,(2537775873:0.00055,2567515584:0.00519)0.804:0.00521)0.383:0.00526)0.849:0.00520,(2563275383:0.0,2567562741:0.0,2567604164:0.0,2568169925:0.0):0.00055)1.000:0.00138,((2567725270:0.0,2567883294:0.0):0.00055,2580211639:0.00591)0.859:0.00594)0.991:0.00384,(2536327992:0.0,2567882493:0.0,2581345053:0.0,2582301581:0.0):0.00053)0.957:0.01576,(((2552571848:0.0,2567625249:0.0,2567768921:0.0,645199990:0.0):0.00526,((((2552027372:0.00518,2567665149:0.00055)0.174:0.00524,(2530880120:0.00055,(2536919207:0.0,2538994196:0.0):0.01053)0.967:0.00055)0.864:0.00519,((2548160351:0.0,2548208999:0.0):0.00054,(2534442249:0.0,2555698499:0.0,2567422143:0.0,2567461516:0.0,2567897036:0.0,2568244110:0.0,2570057142:0.0,2580793867:0.0,2582436234:0.0,650506187:0.0):0.00593)0.840:0.00524)0.000:0.00055,(((2567660697:0.00523,((((2519515560:0.0,2519515842:0.0,2535926768:0.0,2548165716:0.0,2549728784:0.0,2552431707:0.0,2567738797:0.0):0.00525,(((2535918801:0.0,2549720670:0.0):0.00524,((2530853412:0.0,2530868904:0.0,2531500107:0.0,2531516922:0.0,2535452551:0.0,2535700150:0.0,2536918664:0.0,2549724426:0.0,2551805133:0.0,2552470273:0.0,2552497859:0.0,2552607108:0.0,2552617984:0.0,2552636630:0.0,2554461082:0.0,2554464605:0.0,2554480468:0.0,2554493577:0.0,2554501374:0.0,2554504040:0.0,2554509249:0.0,2554515994:0.0,2554540391:0.0,2554552774:0.0,2554562874:0.0,2554583078:0.0,2554590468:0.0,2555426225:0.0,2567782080:0.0,2572687448:0.0,2580514900:0.0,647116362:0.0):0.00055,641588879:0.00055)0.000:0.00054)0.000:0.00053,((2533155169:0.0,2533600513:0.0,2534275546:0.0,2538385216:0.0,2538389562:0.0,2538398777:0.0,2538407044:0.0,2538637906:0.0,2539630323:0.0,2539635535:0.0,2539639040:0.0,2539643084:0.0,2567388872:0.0,2567393814:0.0,2567417688:0.0,2567425611:0.0,2567430468:0.0,2567438026:0.0,2567447066:0.0,2567450026:0.0,2567470517:0.0,2567491002:0.0,2567493849:0.0,2567502645:0.0,2567512028:0.0,2567524999:0.0,2567545140:0.0,2567548715:0.0,2567551796:0.0,2567573223:0.0,2567576805:0.0,2567579833:0.0,2567587377:0.0,2567592579:0.0,2567595323:0.0,2567609294:0.0,2567612376:0.0,2567628864:0.0,2567632909:0.0,2567656575:0.0,2567668993:0.0,2567677185:0.0,2567689894:0.0,2567694143:0.0,2567696445:0.0,2567700908:0.0,2567729777:0.0,2567762853:0.0,2567774082:0.0,2567787160:0.0,2567796353:0.0,2567800413:0.0,2567807127:0.0,2567851281:0.0,2567868032:0.0,2567872338:0.0,2568261825:0.0,2568273447:0.0,2568277535:0.0,2568298132:0.0,2568312789:0.0,2568478450:0.0,2568482836:0.0,2568490319:0.0,2568708996:0.0,2568885662:0.0,2569022928:0.0,2569463333:0.0,2569473280:0.0,2570225813:0.0,2570979028:0.0,2572022114:0.0,2572851390:0.0,2573800008:0.0,2573956357:0.0,2576877767:0.0,2577181569:0.0,2580496007:0.0,2581093832:0.0,2581227485:0.0,2581858377:0.0,2582020531:0.0,2582382684:0.0,2582463135:0.0,2583358646:0.0,2583385830:0.0,2583591083:0.0,2583598992:0.0,2583639342:0.0,643435250:0.0,643437882:0.0):0.00054,((2554533068:0.00525,(2567472911:0.0,2581615382:0.0,2583606994:0.0):0.00054)0.890:0.00519,2534268546:0.00055)0.840:0.00524)0.904:0.00524)0.874:0.00530)0.447:0.00054,(((2530849582:0.0,2567385434:0.0,2568280445:0.0,2568487344:0.0,2569450789:0.0,2584168476:0.0):0.00523,2567705496:0.00055)0.000:0.00055,(2530880346:0.0,2533159150:0.0):0.00525)0.851:0.00524)0.000:0.00055,(2583371658:0.00055,2583397515:0.00527)0.864:0.00523)0.165:0.00055)0.494:0.00055,(2511821881:0.0,2520811349:0.0,2530857445:0.0,2530861370:0.0,2530872652:0.0,2531504040:0.0,2531515640:0.0,2533162271:0.0,2533193245:0.0,2534281422:0.0,2535937531:0.0,2538380069:0.0,2538415824:0.0,2539626767:0.0,2539665763:0.0,2552441649:0.0,2552474044:0.0,2552485699:0.0,2552503992:0.0,2552509177:0.0,2552511837:0.0,2552532324:0.0,2552583943:0.0,2552593873:0.0,2552612416:0.0,2552627720:0.0,2553792290:0.0,2554472369:0.0,2554484455:0.0,2554497740:0.0,2554580526:0.0,2554593914:0.0,2554620633:0.0,2554634819:0.0,2554647646:0.0,2555690743:0.0,2563286617:0.0,2566132221:0.0,2567397060:0.0,2567403654:0.0,2567410617:0.0,2567414598:0.0,2567433975:0.0,2567441065:0.0,2567455028:0.0,2567458878:0.0,2567465623:0.0,2567483416:0.0,2567486084:0.0,2567507339:0.0,2567528284:0.0,2567531438:0.0,2567537174:0.0,2567569505:0.0,2567620498:0.0,2567649898:0.0,2567671782:0.0,2567709077:0.0,2567712917:0.0,2567720656:0.0,2567732489:0.0,2567753515:0.0,2567757399:0.0,2567801836:0.0,2567816968:0.0,2567819937:0.0,2567826304:0.0,2567829931:0.0,2567838070:0.0,2567875097:0.0,2567900732:0.0,2568254679:0.0,2568257347:0.0,2568269878:0.0,2568285075:0.0,2568292140:0.0,2568306167:0.0,2568318747:0.0,2568322219:0.0,2568325142:0.0,2568474915:0.0,2569627548:0.0,2569903743:0.0,2570012042:0.0,2570064371:0.0,2570588301:0.0,2570755487:0.0,2570972076:0.0,2571534063:0.0,2572968785:0.0,2573063000:0.0,2574839314:0.0,2575452582:0.0,2579885626:0.0,2579919350:0.0,2580056691:0.0,2580084329:0.0,2580141353:0.0,2580359051:0.0,2580925830:0.0,2581152014:0.0,2581423667:0.0,2581789932:0.0,2582287527:0.0,2582288589:0.0,2583221298:0.0,2583317205:0.0,2583354592:0.0,2583361876:0.0,2583565845:0.0,2583594152:0.0,2583753084:0.0,2583764027:0.0,2583781573:0.0,2583849569:0.0,2641298744:0.0):0.00055)0.000:0.00055,((2552570261:0.00525,(2562305183:0.00055,(2530868771:0.0,2535926079:0.0,2547190569:0.0,2549732751:0.0,2552518261:0.0,2552530850:0.0,2562648618:0.0,2570514565:0.0,2580685262:0.0,2580833438:0.0,2583816512:0.0,642589286:0.0):0.00526)0.000:0.00055)0.000:0.00053,2558500832:0.01052)0.853:0.00525)0.000:0.00055)0.525:0.00055)0.000:0.00054,(2563734344:0.00517,((2567716850:0.00350,(2567651563:0.00592,2570565449:0.00055)0.927:0.01187)0.927:0.00177,(2530845775:0.0,2539646464:0.0):0.01055)1.000:0.00055)0.923:0.00518)0.885:0.00529)0.734:0.00055)0.669:0.00054)0.760:0.00807)1.000:0.16577)0.844:0.04251,2566705553:0.11227)0.517:0.03754)0.984:0.07364,(((2566761347:0.02563,(2644365235:0.01543,2566762127:0.00055)0.971:0.04607)0.988:0.09763,(((2539657053:0.00520,2566532753:0.02092)0.785:0.00523,2628388483:0.00520)0.858:0.00498,2566535731:0.00053)1.000:0.19368)0.863:0.03534,2638551995:0.15370)0.831:0.02269)0.670:0.03842)0.997:0.18130,2556968696:0.19090)0.953:0.10637,2610407987:0.28155)0.690:0.08867)0.811:0.05790,(2567643247:0.00474,((2567556658:0.00514,((2533793520:0.0,2552691175:0.0,2567893224:0.0,2573820337:0.0):0.00054,2558869271:0.00501)0.873:0.00498)0.000:0.00055,(2567766553:0.0,645636636:0.0,646310142:0.0):0.00055)0.788:0.00525)0.999:0.22720)1.000:0.24247,2644808273:0.34477)0.831:0.09048,((2644122345:0.01963,(2643980890:0.01612,2643862065:0.00422)0.825:0.03342)1.000:0.23153,((2644030392:0.36875,((2558852116:0.02249,2597031268:0.01858)1.000:0.32929,(2640394967:0.34184,(2521670961:0.17647,2645515355:0.19857)0.970:0.09433)0.696:0.03697)0.566:0.06115)0.231:0.06541,(((2644337844:0.26251,(2644245577:0.26489,(2643969190:0.0,2644140764:0.0):0.17389)0.926:0.06485)0.910:0.06417,(((2645479902:0.22450,((2644962975:0.02729,(2644981245:0.00055,2644956959:0.00487)0.926:0.02990)0.782:0.03715,(2644647369:0.10087,(2643993202:0.03647,(2643865920:0.00469,2644294206:0.00054)0.921:0.03000)0.955:0.05043)0.577:0.04952)0.917:0.08828)0.941:0.09103,((2645004159:0.11130,(2644995744:0.10821,2645309840:0.06302)0.999:0.11621)0.735:0.09546,(2639078081:0.14100,(2645109255:0.16699,((2520437787:0.04025,(2643487923:0.00515,((2643526941:0.0,2643570917:0.0):0.00055,2643552871:0.01553)0.000:0.00055)0.878:0.01439)0.341:0.01492,(2644467828:0.05464,((2643549389:0.0,2518267313:0.0,2643536876:0.0):0.06511,(2644162487:0.05615,(2644401735:0.01023,2644329171:0.01022)0.871:0.01593)0.518:0.02928)0.311:0.01791)0.843:0.03527)1.000:0.18917)0.105:0.03147)0.230:0.07307)0.751:0.02767)0.995:0.15730,(2643742801:0.01974,(2643933362:0.05822,(2644258678:0.03234,2644217586:0.02916)0.891:0.03260)0.803:0.05081)1.000:0.42260)0.335:0.06309)0.952:0.14008,(2645481710:0.41804,(2644122935:0.07155,(2643980101:0.02255,2643859061:0.03473)0.687:0.02994)0.970:0.14447)1.000:0.33403)0.919:0.06594)0.834:0.06531)0.530:0.04846)0.575:0.04514,(2643802487:0.36415,((2644045960:0.18315,2644040469:0.10383)1.000:0.37870,(2644075765:0.00550,2644059193:0.02477)1.000:0.30531)0.903:0.09552)0.701:0.04683)0.432:0.04238)0.896:0.03326,(((((2595450077:0.08783,(2639837906:0.01639,2595559640:0.01494)0.989:0.09247)0.937:0.08163,(2595447298:0.08622,(2640049965:0.01005,2520562971:0.01502)0.987:0.08401)0.136:0.02848)1.000:0.28688,((2643831080:0.16524,(2644476796:0.00969,2643894647:0.00053)1.000:0.22327)0.971:0.09258,2558297777:0.17596)0.671:0.04768)0.947:0.08484,(2640079912:0.28626,(2644937515:0.14127,(((2643906973:0.05781,2643913624:0.07007)0.981:0.10240,(2644530629:0.26443,(2643973147:0.15610,(((2643938412:0.0,2644693840:0.0):0.00487,2643818447:0.00055)0.858:0.02060,((2644699334:0.0,2643880686:0.0):0.00473,2644661257:0.01502)0.669:0.00435)0.984:0.10834)0.568:0.06154)0.979:0.11821)0.950:0.10193,(2645456786:0.10754,2645044356:0.06999)1.000:0.28834)0.426:0.05558)0.648:0.07845)0.958:0.12459)0.815:0.09066,2644976225:0.41014)0.956:0.10674)0.702:0.02525,2644030533:0.61908)0.433:0.02232,((((((2518207680:0.37207,(1015|1015.peg.6096:0.00682,(1019|1019.peg.1397:0.01032,1020|1020.peg.6210:0.02552)0.749:0.00853)0.998:0.19245)0.823:0.07396,(2640392588:0.23646,((2517742179:0.0,2230702881:0.0):0.00059,2510431576:0.02055)1.000:0.38524)0.317:0.06988)1.000:0.62290,(1016|1016.peg.6387:0.86656,((2644169688:0.0,2006|2006.peg.5511:0.0):0.01952,(2644350324:0.0,2007|2007.peg.4691:0.0):0.00079)0.999:0.34647)0.980:0.26556)0.480:0.06450,(2643756774:0.53034,(((2644796801:0.25037,2645070756:0.25918)0.944:0.10673,(((2645120831:0.03533,2644833072:0.00055)0.994:0.11389,(2644776959:0.06021,(2644811564:0.00776,2644824472:0.01157)0.985:0.07549)0.985:0.10588)0.995:0.18013,(2643690735:0.10664,(2644125296:0.05139,2565999054:0.03361)0.982:0.11532)1.000:0.19727)0.584:0.05344)1.000:0.25154,((((2644148282:0.0,2080|2080.peg.4000:0.0):0.31957,(2643963691:0.0,2011|2011.peg.935:0.0):0.31428)0.988:0.16340,((2565997175:0.15153,(2643690606:0.17164,2645124036:0.23409)0.975:0.10829)0.994:0.11008,((2645704951:0.0,2000|2000.peg.583:0.0):0.52945,((2645096595:0.0,2004|2004.peg.1740:0.0):0.19593,(2644744225:0.0,2003|2003.peg.2313:0.0):0.21174)0.931:0.09238)0.406:0.04143)0.986:0.13791)0.928:0.08554,((2593324581:0.12114,2565988297:0.19392)1.000:0.29100,(2644859551:0.36757,(((2645154986:0.17055,(2644805860:0.22292,(2644851592:0.01643,2644828781:0.04338)0.992:0.13683)0.543:0.09237)0.701:0.07892,(((2644842117:0.06401,(2644862527:0.00890,2644867608:0.02585)0.892:0.02296)0.996:0.06496,(2644838992:0.07750,(2644985219:0.03639,(2645084974:0.08021,2644949178:0.03238)0.832:0.01824)0.869:0.01365)0.882:0.02696)0.875:0.04097,2645175803:0.43662)0.198:0.05381)0.938:0.07598,((2597237831:0.00054,2643598754:0.00503)1.000:0.35566,2645519629:0.26933)0.170:0.04745)0.947:0.08488)0.694:0.04478)0.984:0.12277)0.176:0.02415)0.898:0.05622)0.298:0.01225)0.933:0.05911,((2593307307:0.19775,(2644902771:0.14553,((2639085715:0.00968,(2644285860:0.01093,2510287648:0.01515)0.944:0.02868)0.889:0.02948,((2643585190:0.12097,(2644783904:0.03113,(2644623969:0.04497,2643868936:0.07868)0.924:0.03390)0.927:0.05772)0.997:0.12117,(2645628395:0.13569,(2643844118:0.07086,((2644187905:0.03990,((2643482801:0.00525,2521870806:0.00055)1.000:0.00054,((2521814665:0.0,2556986287:0.0):0.00055,2520475507:0.00524)0.917:0.00480)0.943:0.03229)0.879:0.02202,(2644883201:0.04149,2643957362:0.02980)0.717:0.00259)0.084:0.01326)0.593:0.02560)0.850:0.03272)0.791:0.02402)0.985:0.10979)1.000:0.21659)0.999:0.24075,((2644246763:0.27329,(2643993254:0.19959,(((2643864783:0.01590,2644293986:0.00457)0.952:0.05855,((2644958900:0.0,2644979179:0.0):0.08859,2645303956:0.09437)0.934:0.04903)0.983:0.10909,(2644302591:0.24655,(2644076670:0.00053,2644061289:0.00468)1.000:0.20497)0.630:0.06143)0.795:0.05426)0.957:0.09461)0.909:0.06546,(2552863539:0.19156,((2546613333:0.0,2566723663:0.0):0.40741,((((((2533171125:0.00531,2567500908:0.00517)0.740:0.00512,((2595081396:0.0,2567636035:0.0,2567860826:0.0,2583325576:0.0):0.00055,2553144268:0.00510)0.956:0.01573)0.759:0.00417,((2526382196:0.0,2552637618:0.0,2552787137:0.0,2567647018:0.0):0.00949,(2566709596:0.00552,(2566640031:0.02560,2598163867:0.00055)0.927:0.01010)0.876:0.00055)0.311:0.00508)0.773:0.00573,((2530882082:0.0,2533160260:0.0):0.01018,((2535928800:0.0,2548166777:0.0,2549730403:0.0,2552582745:0.0,2552636180:0.0,2554480923:0.0,2554586587:0.0,2567718861:0.0,2567737086:0.0,2570224622:0.0,2570534418:0.0,2573753566:0.0,2583400202:0.0):0.00055,2552434631:0.00506)0.000:0.00054)0.932:0.01538)0.912:0.01017,2566572540:0.00054)0.872:0.04066,((2548232292:0.0,2566604427:0.0):0.06566,((2552770779:0.0,2566665429:0.0):0.00553,(2537764473:0.07458,(2546624244:0.01027,2567743735:0.02592)0.847:0.01030)0.607:0.01039)0.926:0.03127)0.944:0.08450)0.903:0.10895)0.984:0.16618)0.999:0.24871)0.995:0.18190)0.965:0.10685)0.910:0.04003,((2643803881:0.0,2087|2087.peg.957:0.0):0.40491,(((1007|1007.peg.1569:0.0,1008|1008.peg.488:0.0):0.00054,1013|1013.peg.4089:0.00487)1.000:0.47940,(2018|2018.peg.4009:0.05448,(((2643772798:0.0,2015|2015.peg.2901:0.0):0.05319,(2643837858:0.0,2016|2016.peg.1316:0.0):0.03425)0.998:0.11522,(2644158428:0.0,2643986931:0.0,2012|2012.peg.6305:0.0,2017|2017.peg.3412:0.0):0.04872)0.242:0.01214)0.999:0.28693)0.883:0.14430)0.916:0.10037)0.628:0.00917)0.902:0.07176)0.184:0.02333)0.974:0.20503)0.981:0.21697,((XP_642170.1:0.51098,(NP_509962.1:0.35704,(NP_491070.1:0.24555,NP_497662.1:0.31820)0.990:0.19734)0.982:0.20320)0.825:0.08161,((NP_649894.1:0.30829,(NP_731358.1:0.00055,(NP_649895.1:0.02046,NP_996190.1:0.00534)0.946:0.02430)0.999:0.24936)0.996:0.20415,((NP_001002481.1:0.01993,NP_001025442.2:0.00053)1.000:0.25376,((NP_034493.1:0.00054,XP_006515536.1:0.00966)0.853:0.05565,(XP_011534972.1:0.17855,(NP_665877.1:0.00495,(NP_665878.2:0.00053,XP_011534973.1:0.01664)0.819:0.00552)0.666:0.00433)0.990:0.11942)0.992:0.17778)0.845:0.08313)0.964:0.15177)0.779:0.07575)0.576:0.10232,((XP_024400194.1:0.0,XP_024400116.1:0.0,XP_024400037.1:0.0):0.57483,(((((KAF2907097.1:0.0,KAB8116951.1:0.0,XP_015619791.1:0.0,EAZ19978.1:0.0,BAF29418.1:0.0):0.00537,EAY82587.1:0.00474)0.999:0.16482,(((EEE52937.1:0.00055,EEC69014.1:0.13035)0.999:0.00055,KAF2907092.1:0.02083)0.000:0.00054,(KAF2907096.1:0.0,KAF2907095.1:0.0,KAF2907094.1:0.0,KAF2907093.1:0.0,KAB8116950.1:0.0,XP_015619788.1:0.0,XP_015619787.1:0.0,BAF29417.1:0.0):0.00055)0.994:0.14356)1.000:0.26915,(((KAB8114807.1:0.0,EAY80495.1:0.0):0.00416,((KAF2910269.1:0.0,XP_025877136.1:0.0):0.00462,(KAF2910270.1:0.0,XP_015617571.1:0.0,EAZ17968.1:0.0):0.00055)0.440:0.00053)1.000:0.35418,(EEE57207.1:0.00456,(((KAF2945359.1:0.0,XP_015625164.1:0.0,EEC73423.1:0.0):0.00055,KAF2945361.1:0.03212)0.000:0.00055,((XP_015625162.1:0.00055,XP_015625161.1:0.00055)0.966:0.00054,(KAF2945360.1:0.0,KAB8087528.1:0.0,XP_015625163.1:0.0,BAF09070.1:0.0):0.00055)0.997:0.00053)0.375:0.00054)1.000:0.24407)0.776:0.04196)0.914:0.09914,(((XP_003517053.1:0.00054,(XP_006573441.1:0.0,XP_006573442.1:0.0):0.06088)1.000:0.34218,(XP_010325736.1:0.02549,PHT59148.1:0.20679)0.995:0.20084)1.000:0.30709,(((XP_010682184.1:0.33908,(XP_009129150.1:0.17400,((RID45315.1:0.01447,(KAG5383669.1:0.00478,XP_009114199.1:0.00055)0.744:0.00475)0.999:0.11960,(AT2G02390.3:0.05101,(RID60252.1:0.00847,XP_009101261.1:0.01510)0.994:0.06708)0.584:0.02047)0.719:0.03337)1.000:0.25170)0.751:0.06042,((XP_004230389.1:0.00054,XP_004230388.1:0.00055)1.000:0.16366,((XP_030499705.1:0.15152,(XP_030499734.1:0.00055,XP_030499733.1:0.00054)1.000:0.25951)0.991:0.14752,((((((XP_022895603.1:0.0,XP_022895602.1:0.0,XP_022895601.1:0.0):0.00055,(XP_022895604.1:0.00055,XP_022895610.1:0.16674)0.000:0.00054)0.000:0.00054,XP_022895608.1:0.00055)0.997:0.00055,CAA2980370.1:0.00055)0.787:0.00518,(XP_022895605.1:0.00055,(XP_022895609.1:0.01410,XP_022895606.1:0.00055)0.860:0.00468)0.920:0.01410)0.903:0.01791,(((XP_022895613.1:0.0,XP_022895612.1:0.0):0.00055,CAA2980372.1:0.08269)0.804:0.00823,XP_022895615.1:0.10266)0.807:0.00998)1.000:0.22663)0.111:0.04036)0.890:0.05289)0.265:0.03950,((NP_001235036.1:0.0,XP_006600237.1:0.0):0.19855,(NP_001236964.1:0.01593,((XP_006600148.1:0.0,XP_006600149.1:0.0):0.00054,XP_006600150.1:0.00055)0.726:0.00555)0.999:0.30862)0.985:0.16042)0.907:0.06098)0.155:0.05725)0.998:0.27076)0.472:0.07194)1.000:0.74326,((((2566705076:0.12373,(2566669478:0.04881,(2638550983:0.03518,2537764103:0.09208)0.844:0.02606)0.945:0.04091)0.446:0.01277,(((2546628184:0.0,2566762307:0.0):0.01910,2566761574:0.00055)1.000:0.11184,((2552768497:0.0,2566668380:0.0):0.02853,((2548232947:0.0,2566603563:0.0):0.01015,(2546623457:0.01430,2558218952:0.01434)0.876:0.01341)0.763:0.00593)0.996:0.07323)0.801:0.01416)0.805:0.07014,((646303891:0.00804,(2536338799:0.00055,2536347408:0.00055)0.632:0.00321)0.998:0.20323,((2533900876:0.01065,2566688757:0.00781)0.985:0.10208,((((2552609159:0.00471,((2531505892:0.01419,(2567648147:0.0,2568259377:0.0,2568320473:0.0):0.01415)0.000:0.00054,(2530862663:0.0,2535939090:0.0,2624049122:0.0):0.00055)0.847:0.00467)0.000:0.00054,((2583374033:0.00054,((2552433950:0.00472,(2554462704:0.00055,2567661970:0.00054)0.000:0.00053)0.000:0.00055,((2567484769:0.0,2567507952:0.0,2567529579:0.0,2567709871:0.0,2567721863:0.0,2567820859:0.0,2567876649:0.0,2568304626:0.0,2568475462:0.0,2569905421:0.0,2574841625:0.0,2583316657:0.0,2583353766:0.0,2583563207:0.0):0.00937,(2535920139:0.0,2538397057:0.0,2539635754:0.0,2549722890:0.0,2567496410:0.0,2567522953:0.0,2567552631:0.0,2567587660:0.0,2567595424:0.0,2567696765:0.0,2570979311:0.0,2582021239:0.0):0.01422)0.000:0.00055)0.925:0.00473)0.446:0.00054,((2539633199:0.00054,((2552649779:0.0,2554457275:0.0,2569486877:0.0,2570580551:0.0,2576651574:0.0,2580839050:0.0,2583786309:0.0):0.00473,((2548163926:0.0,2567421911:0.0,2570054099:0.0,2582437519:0.0):0.00055,(2567464565:0.0,2567897864:0.0,2568243896:0.0):0.00471)0.775:0.00473)0.852:0.00462)0.319:0.00473,(((2530881765:0.0,2533159599:0.0,2533163541:0.0,2535932805:0.0):0.00055,(((((2567653405:0.0,2569595878:0.0):0.00055,2567674248:0.01416)0.919:0.00941,((((2530847038:0.0,2530850965:0.0,2562303738:0.0,2563733078:0.0,2567385105:0.0,2568261154:0.0,2568280507:0.0,2568485229:0.0,2569452695:0.0,2583761689:0.0,2584167494:0.0):0.00462,2552568374:0.00461)0.994:0.00053,((((((((2552505814:0.0,2567398850:0.0,2567411140:0.0,2567414906:0.0,2567454856:0.0,2567468391:0.0,2567533836:0.0,2568319389:0.0,2568327718:0.0,2579888221:0.0,2581151910:0.0):0.00470,(2552440772:0.0,2552475429:0.0,2552509501:0.0,2554534684:0.0,2554632729:0.0,2567473974:0.0,2567829220:0.0,2581616497:0.0,2583608967:0.0):0.00055)0.829:0.00469,2567708153:0.00941)0.754:0.00054,(2530877321:0.0,2538411749:0.0,2567400503:0.0):0.00055)0.962:0.00054,(2530858762:0.00470,(((2533188839:0.0,2534280377:0.0,2538417072:0.0,2570566244:0.0):0.00055,2567667221:0.00475)0.868:0.00468,((2552585252:0.0,2552633026:0.0,2554480190:0.0,2554586336:0.0,2566516580:0.0,2570227829:0.0):0.00942,2568271879:0.00942)0.768:0.00471)0.000:0.00055)0.917:0.00461)0.410:0.00471,2567457131:0.00935)0.737:0.00054,(2567624461:0.0,2567756401:0.0,2567769180:0.0,2580794489:0.0,645198700:0.0):0.00055)0.000:0.00055,((((((2511820481:0.0,2519517981:0.0,2520810251:0.0,2530867440:0.0,2531515428:0.0,2531516602:0.0,2533157204:0.0,2533190271:0.0,2534277362:0.0,2534442381:0.0,2535923067:0.0,2535936271:0.0,2536920551:0.0,2538381056:0.0,2538383763:0.0,2538994532:0.0,2539628675:0.0,2547191325:0.0,2548159553:0.0,2548210173:0.0,2549734960:0.0,2551803794:0.0,2552470532:0.0,2552484313:0.0,2552512306:0.0,2552521216:0.0,2552531379:0.0,2552532753:0.0,2552593386:0.0,2552610670:0.0,2552628689:0.0,2553794231:0.0,2554467009:0.0,2554473350:0.0,2554484105:0.0,2554492709:0.0,2554497025:0.0,2554499504:0.0,2554503717:0.0,2554517436:0.0,2554559874:0.0,2554581205:0.0,2554593858:0.0,2554622439:0.0,2554647408:0.0,2555425845:0.0,2555689437:0.0,2555697125:0.0,2562646412:0.0,2563288535:0.0,2566133588:0.0,2567391481:0.0,2567395424:0.0,2567419513:0.0,2567427339:0.0,2567432033:0.0,2567435033:0.0,2567440074:0.0,2567442384:0.0,2567452111:0.0,2567472081:0.0,2567486838:0.0,2567492748:0.0,2567504894:0.0,2567513511:0.0,2567535268:0.0,2567546665:0.0,2567550820:0.0,2567568380:0.0,2567574177:0.0,2567577981:0.0,2567582104:0.0,2567593872:0.0,2567610355:0.0,2567614385:0.0,2567619406:0.0,2567630903:0.0,2567635020:0.0,2567659027:0.0,2567670763:0.0,2567678838:0.0,2567691347:0.0,2567695476:0.0,2567703404:0.0,2567731690:0.0,2567734417:0.0,2567758883:0.0,2567761481:0.0,2567774988:0.0,2567788492:0.0,2567797564:0.0,2567801242:0.0,2567804195:0.0,2567809583:0.0,2567814341:0.0,2567831697:0.0,2567839614:0.0,2567853257:0.0,2567869817:0.0,2567874382:0.0,2567898604:0.0,2568253534:0.0,2568279399:0.0,2568286593:0.0,2568293787:0.0,2568315149:0.0,2568480433:0.0,2568484575:0.0,2568492595:0.0,2568711264:0.0,2568887059:0.0,2569024761:0.0,2569474721:0.0,2569627788:0.0,2570009979:0.0,2570062860:0.0,2570512225:0.0,2570587732:0.0,2570753147:0.0,2570906209:0.0,2570973444:0.0,2571536331:0.0,2571543459:0.0,2572024237:0.0,2572853399:0.0,2572966990:0.0,2573064902:0.0,2573800959:0.0,2573957858:0.0,2575452214:0.0,2576879932:0.0,2577183649:0.0,2580058030:0.0,2580087241:0.0,2580140697:0.0,2580360994:0.0,2580498019:0.0,2580513844:0.0,2580685123:0.0,2580835646:0.0,2580926293:0.0,2581229014:0.0,2581424304:0.0,2581789333:0.0,2581860934:0.0,2582285255:0.0,2582289959:0.0,2582384976:0.0,2582465502:0.0,2583223159:0.0,2583360940:0.0,2583362863:0.0,2583387178:0.0,2583593252:0.0,2583596439:0.0,2583601479:0.0,2583641432:0.0,2583752631:0.0,2583782768:0.0,2583817267:0.0,2583848364:0.0,2641300995:0.0,642587926:0.0,650504833:0.0):0.00055,((2530873948:0.0,2558502111:0.0):0.00055,2534269789:0.00468)0.834:0.00467)0.000:0.00055,2568275498:0.00473)0.000:0.00055,(2530870188:0.00470,2567784194:0.00473)0.000:0.00055)0.899:0.00055,2568300065:0.00468)0.802:0.00054,(2567714389:0.04021,2567448651:0.00055)0.433:0.00488)0.804:0.00468)0.839:0.00469)0.000:0.00055,2567716779:0.00470)0.000:0.00055)0.000:0.00055,(2530854903:0.0,2531501642:0.0,2533599029:0.0,2535454298:0.0,2535703329:0.0,2536917096:0.0,2538387470:0.0,2538407392:0.0,2538640596:0.0,2539639905:0.0,2539664450:0.0,2549727889:0.0,2552498058:0.0,2552571210:0.0,2552620095:0.0,2554510366:0.0,2554542624:0.0,2554552364:0.0,2554587183:0.0,2572688089:0.0,643433818:0.0,643439196:0.0,647115866:0.0):0.00055)1.000:0.00055,(2539643816:0.01384,(2552024645:0.00943,((2535929135:0.0,2548164514:0.0,2549731469:0.0,2554453774:0.0,2567737481:0.0,2570534813:0.0,2573753989:0.0):0.00474,2583400080:0.00470)0.905:0.00941)0.991:0.00106)0.996:0.00355)0.909:0.00459)0.000:0.00055,2554569927:0.00472)0.832:0.00462)0.977:0.00055)0.567:0.00472)0.780:0.00483,2539645860:0.00464)0.936:0.03375,(((2574730904:0.04560,((2536333842:0.00938,646296883:0.00468)0.933:0.02290,(2566639719:0.01053,2566572934:0.02761)0.687:0.01657)0.884:0.02047)0.871:0.01730,((2567727571:0.00055,2567886507:0.00467)0.877:0.00953,((2567499081:0.0,2567847707:0.0):0.00054,(2567516824:0.01399,(((2533178474:0.0,2536328960:0.0,2568167031:0.0,2581345676:0.0,2583584217:0.0):0.00055,(2567564745:0.0,2567603053:0.0):0.00572)0.896:0.00468,((2537773502:0.0,2539650031:0.0,2567882973:0.0,2580213340:0.0,2582300174:0.0):0.00055,2598165763:0.00470)0.000:0.00055)0.903:0.00941)0.909:0.00445)0.398:0.00464)0.984:0.03080)0.163:0.00929,(((2567860741:0.0,2583328416:0.0):0.00463,((2526383201:0.0,2552639033:0.0,2552786920:0.0,2567645972:0.0):0.00467,(2547482816:0.0,2552693251:0.0,2553143934:0.0,2567636556:0.0,2570175218:0.0,2577296158:0.0,650424057:0.0):0.00055)0.000:0.00055)0.802:0.00471,(2581113646:0.01396,((2539494887:0.0,2567562184:0.0,2567843236:0.0):0.00055,((2533174891:0.0,2537768461:0.0,2567617595:0.0,2567890441:0.0,2581795187:0.0,647977436:0.0):0.00466,2567825588:0.01402)0.000:0.00055)0.640:0.00053)0.290:0.00461)0.848:0.01134)0.901:0.02237)0.993:0.13006)1.000:0.28213)0.760:0.07297)1.000:1.36937,((KAF8829954.1:0.70775,((SMR49307.1:0.04608,(SMQ48313.1:0.00453,(SMR48094.1:0.0,SMY22007.1:0.0,XP_003854680.1:0.0):0.00055)0.769:0.00055)0.998:0.66976,(XP_024552016.1:0.71312,(XP_003656224.1:0.78623,((SMQ45314.1:0.00055,XP_003857619.1:0.00449)0.711:0.00973,(SMY19031.1:0.02205,(SMR41681.1:0.00907,SMR43871.1:0.00055)0.930:0.01546)0.831:0.02202)1.000:0.59168)0.922:0.20523)0.811:0.16507)0.984:0.65262)1.000:1.34598,(((2552864006:0.00393,2641387307:0.00792)0.997:0.27843,(((2556967951:0.19144,(2566615246:0.18846,(2566681559:0.17756,((2537770030:0.0,2552727495:0.0):0.00410,646299304:0.00780)1.000:0.18115)0.407:0.04136)0.887:0.07241)0.893:0.04491,(((2533794974:0.0,2552690587:0.0,2567641541:0.0):0.00055,((2567766593:0.0,2567892898:0.0,2573821411:0.0):0.00393,(2567557416:0.00390,(2568250019:0.0,645635695:0.0,646310642:0.0):0.00055)0.957:0.01189)0.000:0.00054)1.000:0.18273,((2610410147:0.11151,2558216547:0.06432)0.997:0.11231,((2537763326:0.05230,((((2533902225:0.00389,2566687652:0.00398)0.987:0.02747,((2566671678:0.00389,((2536340056:0.00786,2536346845:0.00055)0.949:0.01583,2638550442:0.00053)0.923:0.01196)0.941:0.01689,2566540806:0.06451)0.854:0.01199)0.759:0.00479,(((2533185760:0.0,2567740843:0.0):0.00460,(2567380238:0.0,2567778782:0.0):0.00322)0.932:0.01720,((2552769665:0.0,2566666905:0.0):0.02122,2546625073:0.02323)0.492:0.00738)0.981:0.03048)0.923:0.01838,2566705897:0.02281)0.832:0.01748)1.000:0.12718,(((2533174342:0.0,2547483538:0.0,2567616442:0.0,2567888708:0.0,2581795630:0.0,647976379:0.0):0.01161,2574730128:0.00905)0.892:0.02111,((2536333182:0.01895,2566572129:0.01505)0.754:0.00656,((2539648366:0.00401,(2534267925:0.00400,(2539644705:0.00400,((2534441226:0.00811,2567672965:0.00399)0.431:0.00055,(2530847766:0.0,2530851569:0.0,2530855523:0.0,2530859473:0.0,2530863360:0.0,2530866787:0.0,2530871011:0.0,2530874638:0.0,2530877932:0.0,2530882469:0.0,2531502277:0.0,2531506575:0.0,2531518955:0.0,2533154420:0.0,2533159813:0.0,2533165542:0.0,2533598407:0.0,2534274461:0.0,2535451824:0.0,2535701031:0.0,2535920782:0.0,2535923822:0.0,2535928430:0.0,2535932201:0.0,2536916448:0.0,2536921183:0.0,2538380799:0.0,2538384910:0.0,2538390220:0.0,2538396224:0.0,2538407145:0.0,2538411164:0.0,2538636966:0.0,2538993967:0.0,2539629924:0.0,2539631441:0.0,2539636381:0.0,2539641625:0.0,2539665969:0.0,2547191554:0.0,2548158593:0.0,2548162574:0.0,2548165575:0.0,2549723583:0.0,2549726269:0.0,2549730780:0.0,2549735520:0.0,2551803011:0.0,2552433913:0.0,2552439881:0.0,2552470192:0.0,2552472742:0.0,2552497950:0.0,2552504776:0.0,2552507901:0.0,2552513086:0.0,2552517671:0.0,2552531623:0.0,2552532165:0.0,2552569838:0.0,2552573792:0.0,2552584935:0.0,2552608361:0.0,2552618375:0.0,2552634196:0.0,2552649234:0.0,2554454578:0.0,2554458909:0.0,2554462442:0.0,2554465896:0.0,2554479915:0.0,2554492430:0.0,2554499856:0.0,2554507384:0.0,2554518645:0.0,2554531727:0.0,2554539473:0.0,2554552452:0.0,2554570442:0.0,2554585970:0.0,2554590366:0.0,2554593223:0.0,2554633213:0.0,2558502762:0.0,2562303052:0.0,2562646938:0.0,2563732479:0.0,2567386208:0.0,2567391041:0.0,2567394891:0.0,2567398627:0.0,2567403213:0.0,2567410530:0.0,2567414507:0.0,2567418455:0.0,2567423660:0.0,2567426827:0.0,2567431428:0.0,2567438803:0.0,2567447878:0.0,2567451040:0.0,2567453593:0.0,2567464066:0.0,2567467942:0.0,2567471521:0.0,2567474012:0.0,2567481730:0.0,2567492301:0.0,2567494758:0.0,2567503852:0.0,2567509087:0.0,2567512613:0.0,2567522583:0.0,2567527894:0.0,2567533578:0.0,2567546909:0.0,2567549876:0.0,2567551883:0.0,2567573553:0.0,2567577644:0.0,2567581644:0.0,2567589870:0.0,2567593572:0.0,2567594553:0.0,2567609891:0.0,2567613927:0.0,2567630250:0.0,2567635618:0.0,2567647519:0.0,2567658635:0.0,2567663351:0.0,2567665443:0.0,2567670101:0.0,2567678251:0.0,2567690990:0.0,2567694900:0.0,2567696357:0.0,2567704124:0.0,2567706710:0.0,2567711376:0.0,2567714903:0.0,2567719545:0.0,2567723624:0.0,2567731574:0.0,2567737899:0.0,2567761998:0.0,2567768457:0.0,2567774461:0.0,2567783638:0.0,2567787820:0.0,2567796294:0.0,2567800433:0.0,2567809733:0.0,2567820026:0.0,2567829499:0.0,2567852185:0.0,2567869326:0.0,2567873502:0.0,2567878355:0.0,2567894280:0.0,2568243136:0.0,2568258872:0.0,2568260525:0.0,2568274411:0.0,2568278886:0.0,2568281977:0.0,2568300257:0.0,2568306365:0.0,2568315618:0.0,2568319555:0.0,2568322302:0.0,2568326525:0.0,2568474128:0.0,2568480823:0.0,2568484544:0.0,2568487999:0.0,2568492787:0.0,2568710551:0.0,2568886739:0.0,2569025045:0.0,2569452121:0.0,2569474290:0.0,2569484777:0.0,2569596732:0.0,2569904009:0.0,2570054634:0.0,2570224059:0.0,2570515366:0.0,2570534025:0.0,2570566711:0.0,2570579241:0.0,2570978872:0.0,2572024107:0.0,2572684648:0.0,2572853270:0.0,2573753177:0.0,2573800220:0.0,2573957545:0.0,2574841009:0.0,2576651428:0.0,2576879288:0.0,2577182744:0.0,2579884617:0.0,2580139968:0.0,2580497570:0.0,2580513100:0.0,2580685794:0.0,2580793136:0.0,2580834730:0.0,2580838767:0.0,2581151719:0.0,2581228082:0.0,2581615300:0.0,2581857940:0.0,2582020874:0.0,2582384807:0.0,2582438018:0.0,2582465747:0.0,2583319255:0.0,2583356174:0.0,2583360038:0.0,2583371359:0.0,2583387594:0.0,2583400554:0.0,2583565917:0.0,2583593762:0.0,2583600617:0.0,2583606583:0.0,2583640589:0.0,2583762428:0.0,2583783731:0.0,2583816801:0.0,2584166090:0.0,2624048361:0.0,642587167:0.0,643433138:0.0,643439813:0.0,645199463:0.0,647115665:0.0):0.00055)0.000:0.00055)0.000:0.00055)0.798:0.00401)0.885:0.00806,(2537774234:0.0,2567517125:0.0,2567727661:0.0,2567886329:0.0):0.02832)0.908:0.01629)0.227:0.01486)1.000:0.15513)0.828:0.02752)0.951:0.05601)0.956:0.05769)0.844:0.04617,((2566530362:0.0,2566537004:0.0,2628388076:0.0):0.00054,2539657429:0.00353)1.000:0.18226)0.780:0.05444)0.993:0.60429,(2547358181:0.69119,2547716814:2.90753)0.112:0.48019)0.872:0.36046)0.232:0.21534)0.936:0.33320)0.832:0.12040,((((((2645095382:0.0,2004|2004.peg.535:0.0):0.81910,((2566680292:0.24902,((2566616166:0.49541,(2556968293:0.35374,((2546626269:0.0,2566764831:0.0):0.00054,2566759013:0.05925)1.000:0.32790)0.059:0.03812)0.598:0.05155,((2533040949:0.00555,(2552865635:0.03866,2566674529:0.00544)0.240:0.00540)0.989:0.12898,(2566556149:0.02669,(2566690516:0.00054,(2536353127:0.03893,646307636:0.00554)0.136:0.01097)0.495:0.01739)0.985:0.11741)0.996:0.21066)0.874:0.12738)0.999:0.80232,(((((2546626601:0.0,2566762480:0.0):0.00540,2566758508:0.01092)0.875:0.03950,(2566539110:0.00054,((2539656756:0.00532,2566534379:0.00567)0.992:0.03919,2628389330:0.00055)0.702:0.02713)0.507:0.05486)1.000:0.29870,((((2536331987:0.01796,646298263:0.02663)0.871:0.02123,((2581115432:0.03443,(2566571027:0.01110,2566641706:0.01660)0.866:0.01127)0.706:0.01118,((2553146144:0.0,650425859:0.0):0.00054,((2566708293:0.04516,(2598166415:0.00054,(2537775388:0.00530,((2567847292:0.00544,((2567725853:0.0,2567879597:0.0,2567886889:0.0,2568170634:0.0,2581345889:0.0,2582298306:0.0):0.00054,(2533181216:0.0,2536327113:0.0,2583582084:0.0):0.01100)0.838:0.00545)0.000:0.00054,((2563275891:0.01093,((2539652763:0.0,2567563277:0.0,2567604717:0.0,2580210643:0.0):0.00055,2567514279:0.00543)0.000:0.00055)0.240:0.00055,2567501129:0.00544)0.000:0.00055)0.800:0.00559)0.996:0.04521)0.127:0.01055)0.930:0.02177,((((2574821756:0.00957,2574728989:0.01268)0.026:0.00537,((2567624015:0.0,2567768291:0.0,645198021:0.0):0.00546,((((((2530848916:0.0,2539647248:0.0):0.01646,2567715996:0.00550)0.793:0.00550,(2530860707:0.0,2530875761:0.0,2533162511:0.0,2535921974:0.0,2535931041:0.0,2536922429:0.0,2538397424:0.0,2538993280:0.0,2539637759:0.0,2548160631:0.0,2549721309:0.0,2552431624:0.0,2552573284:0.0,2552608696:0.0,2552651912:0.0,2554452742:0.0,2554459130:0.0,2554461730:0.0,2563731354:0.0,2567421112:0.0,2567464251:0.0,2567494283:0.0,2567524869:0.0,2567552820:0.0,2567586944:0.0,2567661379:0.0,2567697163:0.0,2567714798:0.0,2567895257:0.0,2568241713:0.0,2569485860:0.0,2570055375:0.0,2570579076:0.0,2570980202:0.0,2576654615:0.0,2580795419:0.0,2580837655:0.0,2582021634:0.0,2582435797:0.0,2583398974:0.0,2583785820:0.0):0.00055)0.000:0.00055,(2624047046:0.00548,2567664309:0.00546)0.000:0.00055)0.000:0.00055,2567596314:0.00546)0.855:0.00547,(((((2567650148:0.00549,(2568476509:0.0,2583316969:0.0):0.00054)0.838:0.00546,(((((2567704982:0.00555,2583372198:0.00548)0.000:0.00055,((2558503884:0.0,2568257597:0.0,2568322841:0.0):0.00055,(2530852860:0.0,2552499126:0.0,2552619120:0.0,2554539114:0.0,2554554898:0.0,2554589974:0.0,2562301762:0.0,2567384228:0.0,2568281246:0.0,2568486325:0.0,2569453363:0.0,2584168193:0.0):0.00545)0.000:0.00055)0.861:0.00055,(2567829282:0.00548,2567672607:0.00549)0.000:0.00055)1.000:0.00054,2539641874:0.00542)0.422:0.00547,2568269317:0.00541)0.673:0.00055)0.000:0.00054,(2530864445:0.0,2531507707:0.0,2533188326:0.0,2534279610:0.0,2538416475:0.0,2539631700:0.0,2552567812:0.0,2566518393:0.0):0.00549)0.000:0.00055,(2552440116:0.0,2552475274:0.0,2552506318:0.0,2552508303:0.0,2554633833:0.0,2567396555:0.0,2567409350:0.0,2567413008:0.0,2567453836:0.0,2567467767:0.0,2567534539:0.0,2568316580:0.0,2568324784:0.0,2579888185:0.0,2581149882:0.0):0.00543)0.000:0.00055,(((2567651679:0.00546,(2567460151:0.01099,(2567543489:0.00548,((2511818463:0.0,2519516081:0.0,2520808296:0.0,2530865627:0.0,2531512904:0.0,2531518485:0.0,2533155580:0.0,2533190538:0.0,2534277012:0.0,2534442010:0.0,2535924935:0.0,2535934318:0.0,2538385670:0.0,2547192101:0.0,2548156497:0.0,2548209283:0.0,2549733955:0.0,2551801909:0.0,2552471153:0.0,2552482527:0.0,2552512656:0.0,2552519279:0.0,2552529840:0.0,2552532853:0.0,2552592288:0.0,2552611349:0.0,2552625649:0.0,2553792077:0.0,2554464188:0.0,2554471867:0.0,2554487377:0.0,2554493024:0.0,2554495751:0.0,2554499735:0.0,2554506043:0.0,2554514898:0.0,2554560794:0.0,2554581872:0.0,2554591193:0.0,2554621385:0.0,2554650380:0.0,2555424522:0.0,2555687430:0.0,2555695239:0.0,2562645404:0.0,2563286402:0.0,2566135489:0.0,2567388986:0.0,2567392373:0.0,2567416630:0.0,2567424386:0.0,2567428626:0.0,2567433663:0.0,2567437018:0.0,2567441875:0.0,2567444972:0.0,2567449163:0.0,2567468800:0.0,2567485757:0.0,2567489397:0.0,2567501629:0.0,2567510419:0.0,2567536795:0.0,2567547561:0.0,2567567998:0.0,2567571109:0.0,2567574866:0.0,2567581442:0.0,2567591475:0.0,2567606963:0.0,2567611663:0.0,2567619965:0.0,2567627594:0.0,2567632395:0.0,2567656143:0.0,2567668173:0.0,2567675681:0.0,2567688462:0.0,2567692796:0.0,2567700689:0.0,2567728224:0.0,2567732978:0.0,2567757177:0.0,2567763678:0.0,2567772174:0.0,2567781631:0.0,2567781710:0.0,2567786103:0.0,2567794011:0.0,2567797917:0.0,2567802335:0.0,2567806365:0.0,2567815282:0.0,2567830587:0.0,2567841459:0.0,2567849957:0.0,2567867185:0.0,2567871227:0.0,2567898213:0.0,2568253142:0.0,2568272631:0.0,2568276389:0.0,2568284632:0.0,2568292976:0.0,2568315860:0.0,2568477657:0.0,2568481278:0.0,2568489023:0.0,2568711805:0.0,2568884456:0.0,2569021474:0.0,2569462631:0.0,2569471582:0.0,2569628907:0.0,2570010358:0.0,2570061054:0.0,2570513081:0.0,2570586966:0.0,2570756119:0.0,2570908111:0.0,2570975398:0.0,2571535494:0.0,2571544085:0.0,2572024925:0.0,2572854011:0.0,2572967161:0.0,2573063415:0.0,2573797898:0.0,2573954629:0.0,2575451372:0.0,2576876474:0.0,2577180383:0.0,2579919024:0.0,2580054821:0.0,2580087913:0.0,2580141988:0.0,2580359218:0.0,2580495022:0.0,2580515188:0.0,2580686776:0.0,2580834148:0.0,2580928225:0.0,2581094004:0.0,2581225597:0.0,2581424587:0.0,2581789104:0.0,2581857604:0.0,2582284493:0.0,2582291790:0.0,2582382166:0.0,2582462756:0.0,2583220506:0.0,2583358180:0.0,2583364986:0.0,2583384459:0.0,2583592557:0.0,2583595380:0.0,2583599118:0.0,2583638442:0.0,2583753952:0.0,2583779694:0.0,2583818562:0.0,2583849922:0.0,2641299252:0.0,642586036:0.0,650502790:0.0):0.00055,2568296468:0.00550)0.000:0.00053)0.801:0.00549)0.770:0.00546)0.010:0.00055,2567400981:0.00548)0.000:0.00055,((2530856670:0.0,2530872154:0.0,2530879116:0.0,2533601059:0.0,2534266718:0.0,2535451170:0.0,2535699822:0.0,2535927286:0.0,2535940919:0.0,2536915219:0.0,2538382070:0.0,2538390791:0.0,2538409349:0.0,2538412987:0.0,2538639318:0.0,2539629166:0.0,2539641106:0.0,2539663485:0.0,2548167149:0.0,2549725073:0.0,2549729498:0.0,2552025273:0.0,2552584350:0.0,2552634391:0.0,2554482218:0.0,2554509774:0.0,2554531667:0.0,2554570729:0.0,2554583683:0.0,2567474174:0.0,2567482932:0.0,2567506331:0.0,2567526935:0.0,2567710015:0.0,2567720893:0.0,2567740017:0.0,2567753766:0.0,2567820557:0.0,2567876461:0.0,2568262427:0.0,2568306750:0.0,2569902232:0.0,2570225074:0.0,2570532693:0.0,2570565360:0.0,2572685672:0.0,2573751873:0.0,2574838938:0.0,2581616972:0.0,2583353462:0.0,2583607065:0.0,2583761298:0.0,643431919:0.0,643440948:0.0,647114572:0.0):0.00055,2569597513:0.00542)0.000:0.00055)0.000:0.00055)0.032:0.00055)0.000:0.00055)0.986:0.03192)0.850:0.00683,2539493495:0.00542)0.998:0.00054,(((2547484764:0.00545,(2533174702:0.0,2567615741:0.0,2567887657:0.0,2581792824:0.0,647978287:0.0):0.00055)0.856:0.00543,(2570174872:0.0,2577296708:0.0):0.00055)0.851:0.00546,((2567562281:0.0,2567844184:0.0):0.00055,(((2537767250:0.0,2552693867:0.0,2567637499:0.0,2567824803:0.0,2583324837:0.0):0.00055,(2581997190:0.00548,2567858835:0.00055)0.517:0.00055)0.000:0.00053,(2526380861:0.0,2552637162:0.0,2552783871:0.0,2567647182:0.0):0.01097)0.836:0.00549)0.000:0.00054)0.000:0.00055)0.852:0.00403)0.836:0.00207)0.905:0.02299)0.942:0.03154)0.989:0.10802,(2610409142:0.10059,2558217031:0.08923)1.000:0.22640)0.409:0.04517,((2566671167:0.04968,2638550600:0.06503)0.998:0.10765,(((2533899482:0.00534,2566686308:0.00525)0.995:0.09925,((2567743602:0.00535,((2567382727:0.0,2567780249:0.0):0.01078,2533185106:0.01625)0.754:0.00540)0.950:0.03840,((2552768389:0.0,2566665151:0.0):0.01805,((2548231945:0.0,2566604128:0.0):0.08231,2546624050:0.03924)0.441:0.02017)0.787:0.03203)0.825:0.02049)0.248:0.02545,((2537765064:0.11118,(2536338591:0.00054,(2536348468:0.0,646305043:0.0):0.01058)0.989:0.08786)0.864:0.06186,(2566539427:0.02034,2566704044:0.05251)0.987:0.08526)0.472:0.04409)0.828:0.03790)0.991:0.09549)0.921:0.05706)0.736:0.02701,2547359553:0.24521)1.000:0.64563)0.257:0.24156)0.958:0.48135,((646296994:0.00055,(2566639604:0.16710,2566573046:0.02370)0.607:0.02402)1.000:1.82712,(((SMQ50950.1:0.0,SMY24612.1:0.0,XP_003852579.1:0.0):0.02017,(SMR52869.1:0.01551,SMR54265.1:0.00504)0.702:0.01087)1.000:1.56985,((((NP_594063.3:0.84231,((XP_001555851.1:0.57139,(XP_001547203.2:0.29856,XP_001552721.1:0.38892)0.993:0.46870)0.991:0.60563,(AUB24975.1:0.0,XP_012049194.1:0.0):1.33250)0.037:0.16516)0.867:0.12962,(((2548232684:0.0,2566603836:0.0):0.48833,((2546610611:0.0,2566723966:0.0):0.40005,((2630783256:0.45067,((2638552106:0.02724,(646303011:0.00458,(2536347087:0.00455,2536340289:0.00055)0.000:0.00055)0.908:0.01949)0.937:0.08366,((((2570565607:0.00458,((2567482213:0.0,2567506916:0.0,2567530107:0.0,2567721378:0.0,2567818698:0.0,2568305388:0.0,2568474630:0.0,2569903787:0.0,2574838022:0.0,2583319768:0.0,2583356240:0.0,2583566610:0.0):0.00055,(2567708646:0.00054,2567875909:0.00055)0.856:0.00455)0.891:0.00926)0.960:0.01923,(((2567823211:0.01904,2566710494:0.05646)0.831:0.01863,(((2533180727:0.0,2536330182:0.0,2563272860:0.0,2567881471:0.0,2568167698:0.0,2582298959:0.0):0.00055,(2567606582:0.00915,(2567500238:0.0,2567565652:0.0,2581343241:0.0,2583584046:0.0):0.00055)0.885:0.00458)0.791:0.00481,((((2567727407:0.0,2567883930:0.0):0.00055,2567849555:0.00452)0.000:0.00055,((2539650476:0.0,2580213094:0.0):0.00457,(2537774729:0.00911,2567516063:0.00872)0.921:0.00054)0.000:0.00055)0.000:0.00055,2598164753:0.00911)0.778:0.00432)0.858:0.01800)0.689:0.00055,2554460506:0.01452)0.927:0.01859)0.992:0.05292,((2567889896:0.00461,((2533176033:0.0,2547484016:0.0,2553144877:0.0,2567619127:0.0,2567842729:0.0,2581796132:0.0,647976880:0.0):0.00055,2567559110:0.00055)0.000:0.00055)0.974:0.04205,(((2537769289:0.0,2552693607:0.0):0.02246,(2533171969:0.04358,2566641047:0.01364)0.984:0.05850)0.963:0.03547,2574729619:0.02409)0.386:0.01419)0.954:0.03632)0.893:0.02689,646297179:0.02365)0.949:0.09822)1.000:0.33522)0.030:0.06749,(2556966964:0.42324,(2547359002:0.34612,(2566680463:0.23104,((2537770374:0.0,2552726842:0.0):0.03277,646299538:0.00970)1.000:0.43485)1.000:0.34284)0.851:0.09596)0.071:0.06188)0.968:0.18291)0.981:0.27440)1.000:0.60968,(((2546611251:0.0,2566722565:0.0):0.20850,(((2537772392:0.0,2552726403:0.0):0.01133,646302283:0.02039)0.916:0.04610,(2547361387:0.01869,((2546625668:0.0,2566758242:0.0,2566762713:0.0):0.04046,((2539655779:0.0,2628389699:0.0):0.01027,(2566534142:0.00513,2566538846:0.01035)0.931:0.01556)0.920:0.03038)1.000:0.18582)0.214:0.03638)0.993:0.14927)0.837:0.10244,((((((2630782574:0.23656,(2547717639:0.08622,2558097920:0.03036)0.999:0.18051)0.569:0.05578,(2556970072:0.11846,2566617101:0.22943)0.455:0.04552)0.573:0.05404,2566682136:0.15941)0.861:0.03587,((2533040713:0.00507,(2552866089:0.0,2566674284:0.0,2641387297:0.0):0.00055)1.000:0.24143,(2566689491:0.00055,(2566555194:0.00053,(2536354282:0.0,646307846:0.0):0.01510)0.925:0.00464)0.995:0.17904)0.997:0.15902)0.404:0.04218,((((2567558192:0.0,646311684:0.0):0.00055,(2568250276:0.0,2573821473:0.0):0.00502)0.930:0.00454,(2533796127:0.01008,(2552693176:0.00503,(2567642908:0.0,2567767634:0.0,2567892683:0.0,645637094:0.0):0.00055)0.501:0.00055)1.000:0.00053)1.000:0.31856,(2558218741:0.07570,((2566529481:0.00526,(2566524108:0.00053,2573376932:0.01045)0.390:0.00520)0.958:0.05610,2610410053:0.23255)0.223:0.01195)0.991:0.11363)0.950:0.08678)0.601:0.04492,((((((((2563275617:0.0,2568168950:0.0,2583583069:0.0):0.00055,2567517314:0.00975)0.820:0.00482,(2533178231:0.0,2536327379:0.0):0.00481)0.000:0.00055,(2537775643:0.0,2539653221:0.0,2567727191:0.0,2567885479:0.0,2580213152:0.0):0.00055)0.000:0.00055,(2567565980:0.0,2567606345:0.0):0.00481)0.000:0.00055,2566707844:0.02898)0.385:0.00461,((((((2537767505:0.0,2539496629:0.0,2553146963:0.0,2567617807:0.0,2581795578:0.0,2583327325:0.0,647979269:0.0):0.00055,(2567639547:0.0,2567860891:0.0,2567890259:0.0):0.00516)0.973:0.01939,(((2574728730:0.00471,(2533170635:0.00480,2574823522:0.00055)0.970:0.01443)1.000:0.00055,(((((2566641958:0.00054,2566573734:0.00991)0.918:0.01003,((2567562214:0.0,2567841853:0.0):0.00055,2570177742:0.00514)0.759:0.00475)0.882:0.01011,(((2536331728:0.00476,646298766:0.01443)0.952:0.01897,2552695512:0.01001)0.425:0.00486,(2526383370:0.0,2552640130:0.0,2552783526:0.0,2567646463:0.0):0.00519)0.963:0.02431)0.734:0.00490,((2577298543:0.00055,2547485024:0.00480)0.918:0.00054,(2567825352:0.01540,2533174312:0.00054)0.497:0.00511)0.772:0.00476)0.457:0.00055,2581116659:0.00055)0.000:0.00054)0.915:0.00499,650425589:0.00054)0.871:0.00055)0.979:0.02506,(((((2531504648:0.00055,2566518658:0.00484)0.889:0.00488,((2552026056:0.0,2552568526:0.0):0.00055,2535930146:0.00971)0.868:0.00483)0.000:0.00055,((2511818168:0.0,2520807905:0.0,2530849167:0.0,2530853126:0.0,2530856949:0.0,2530860980:0.0,2530864694:0.0,2530865354:0.0,2530872407:0.0,2530876015:0.0,2530879386:0.0,2530883819:0.0,2531503675:0.0,2531512412:0.0,2531518068:0.0,2533159952:0.0,2535452815:0.0,2535702595:0.0,2535922225:0.0,2535925187:0.0,2535926992:0.0,2535934056:0.0,2535941179:0.0,2536914949:0.0,2536918963:0.0,2538414774:0.0,2538416027:0.0,2538995365:0.0,2539642102:0.0,2547190318:0.0,2548159278:0.0,2548167417:0.0,2548209661:0.0,2549722002:0.0,2549726605:0.0,2549729209:0.0,2549732390:0.0,2551801635:0.0,2552433603:0.0,2552440649:0.0,2552471426:0.0,2552472974:0.0,2552482245:0.0,2552499695:0.0,2552506493:0.0,2552510663:0.0,2552514132:0.0,2552518459:0.0,2552529981:0.0,2552534464:0.0,2552572324:0.0,2552584824:0.0,2552591161:0.0,2552607019:0.0,2552612215:0.0,2552618417:0.0,2552628557:0.0,2552635724:0.0,2552652476:0.0,2553793062:0.0,2554453073:0.0,2554460945:0.0,2554466443:0.0,2554473745:0.0,2554483270:0.0,2554485345:0.0,2554495100:0.0,2554496122:0.0,2554500274:0.0,2554505058:0.0,2554506850:0.0,2554515010:0.0,2554532279:0.0,2554541125:0.0,2554554143:0.0,2554562141:0.0,2554568021:0.0,2554579772:0.0,2554586776:0.0,2554589464:0.0,2554619447:0.0,2554633413:0.0,2554648811:0.0,2555427564:0.0,2558504139:0.0,2562645131:0.0,2563288759:0.0,2566135783:0.0,2567398800:0.0,2567411737:0.0,2567455994:0.0,2567467158:0.0,2567475601:0.0,2567483185:0.0,2567508896:0.0,2567530190:0.0,2567533080:0.0,2567654036:0.0,2567655209:0.0,2567711642:0.0,2567723138:0.0,2567771473:0.0,2567821524:0.0,2567878067:0.0,2568270988:0.0,2568307205:0.0,2568476380:0.0,2569452292:0.0,2569598965:0.0,2569627732:0.0,2569904704:0.0,2570227096:0.0,2570515838:0.0,2570532414:0.0,2570566598:0.0,2570754169:0.0,2570975668:0.0,2572686966:0.0,2572966261:0.0,2574841323:0.0,2579917805:0.0,2580055345:0.0,2580142500:0.0,2580515881:0.0,2580684874:0.0,2580794566:0.0,2580835396:0.0,2581152845:0.0,2582286825:0.0,2582292057:0.0,2583220165:0.0,2583318671:0.0,2583355823:0.0,2583566402:0.0,2583751446:0.0,2583780832:0.0,2583817706:0.0,2584169161:0.0,2624046765:0.0,2641301193:0.0,642585768:0.0,645200260:0.0,647115371:0.0):0.00055,(2583764363:0.00319,2554591335:0.00055)1.000:0.00164)0.000:0.00055)0.000:0.00055,(((2533157060:0.0,2533165834:0.0,2533189650:0.0,2533192564:0.0,2533600744:0.0,2534269396:0.0,2534277388:0.0,2534280213:0.0,2534441543:0.0,2538379555:0.0,2538386362:0.0,2538388117:0.0,2538396656:0.0,2538407873:0.0,2538640301:0.0,2539626206:0.0,2539636757:0.0,2539641688:0.0,2539649399:0.0,2539663761:0.0,2555687128:0.0,2555694941:0.0,2562301488:0.0,2563731103:0.0,2567387092:0.0,2567391707:0.0,2567395176:0.0,2567403831:0.0,2567415597:0.0,2567419328:0.0,2567427045:0.0,2567431675:0.0,2567436165:0.0,2567439630:0.0,2567442821:0.0,2567448260:0.0,2567451769:0.0,2567460383:0.0,2567471971:0.0,2567488515:0.0,2567492518:0.0,2567496190:0.0,2567504150:0.0,2567513327:0.0,2567524313:0.0,2567535605:0.0,2567546501:0.0,2567550628:0.0,2567553461:0.0,2567567743:0.0,2567573974:0.0,2567577756:0.0,2567582358:0.0,2567589799:0.0,2567594289:0.0,2567596761:0.0,2567610039:0.0,2567614625:0.0,2567620353:0.0,2567626626:0.0,2567630548:0.0,2567635284:0.0,2567650649:0.0,2567659273:0.0,2567662207:0.0,2567666553:0.0,2567670381:0.0,2567675148:0.0,2567678642:0.0,2567691162:0.0,2567695339:0.0,2567698023:0.0,2567703741:0.0,2567707969:0.0,2567715428:0.0,2567718084:0.0,2567731213:0.0,2567734166:0.0,2567739798:0.0,2567755762:0.0,2567758520:0.0,2567764556:0.0,2567774696:0.0,2567784404:0.0,2567788028:0.0,2567797211:0.0,2567800929:0.0,2567803584:0.0,2567809017:0.0,2567815064:0.0,2567829061:0.0,2567832647:0.0,2567840405:0.0,2567852953:0.0,2567869595:0.0,2567874091:0.0,2567898680:0.0,2568254604:0.0,2568259809:0.0,2568263474:0.0,2568275194:0.0,2568279151:0.0,2568283642:0.0,2568285420:0.0,2568293551:0.0,2568299837:0.0,2568314771:0.0,2568319919:0.0,2568323603:0.0,2568327529:0.0,2568480038:0.0,2568484267:0.0,2568488625:0.0,2568492056:0.0,2568711476:0.0,2568886916:0.0,2569024501:0.0,2570012461:0.0,2570060796:0.0,2570588481:0.0,2570980915:0.0,2571534545:0.0,2571544733:0.0,2572023869:0.0,2572853053:0.0,2573063919:0.0,2573751613:0.0,2573800622:0.0,2573957700:0.0,2575452889:0.0,2576879467:0.0,2577183373:0.0,2579888107:0.0,2580086659:0.0,2580360105:0.0,2580497820:0.0,2580926663:0.0,2581228783:0.0,2581421734:0.0,2581613673:0.0,2581790177:0.0,2581860429:0.0,2582022743:0.0,2582384776:0.0,2582465142:0.0,2583360744:0.0,2583364725:0.0,2583374088:0.0,2583387406:0.0,2583400590:0.0,2583593488:0.0,2583595969:0.0,2583601198:0.0,2583607488:0.0,2583640939:0.0,2583846616:0.0,643431606:0.0,643441203:0.0,650502498:0.0):0.00055,(2569474473:0.00516,2539631075:0.00512)0.000:0.00055)0.977:0.00054,((2554458088:0.0,2576652090:0.0,2580837492:0.0):0.00481,(2569485202:0.0,2570580641:0.0,2583786833:0.0):0.00054)0.154:0.00479)0.831:0.00481)0.758:0.00474,((2567423978:0.0,2567463507:0.0,2567896287:0.0,2568244030:0.0,2570056643:0.0,2582437480:0.0):0.00516,2548161960:0.00055)0.784:0.00491)0.272:0.00479)0.866:0.00054,(2567498992:0.0,2567847912:0.0,2598163758:0.0):0.00055)0.161:0.00055,(2567880663:0.0,2581345612:0.0,2582298016:0.0):0.00482)1.000:0.00053)0.995:0.14538,(((((2536341563:0.0,2536345081:0.0,646305578:0.0):0.05972,(2566689237:0.00055,2533899319:0.00495)0.997:0.08086)0.658:0.03148,(((2552770789:0.0,2566665419:0.0):0.01652,(2546624255:0.03774,(2548232283:0.0,2566604418:0.0):0.00291)0.833:0.04115)0.998:0.07084,(2566669707:0.06829,(2638551531:0.02057,(2566539249:0.04508,(2533183446:0.01483,(2567383261:0.0,2567743726:0.0,2567780445:0.0):0.00055)0.996:0.05745)0.037:0.01557)0.914:0.02139)0.451:0.00054)0.512:0.02220)0.777:0.03696,2566703733:0.06718)0.251:0.03657,2537762552:0.06378)1.000:0.19308)0.986:0.11954)0.896:0.07142)0.992:0.38662)0.801:0.15616)0.734:0.07776,(((BCR99617.1:0.0,BCS11910.1:0.0):0.63390,((SMR41480.1:0.00055,(XP_003857696.1:0.00455,((SMQ45126.1:0.0,SMY18838.1:0.0):0.00055,SMR43681.1:0.00902)0.799:0.00448)0.813:0.00411)1.000:0.73026,((SMQ49838.1:0.0,SMR50823.1:0.0,SMY23524.1:0.0):0.00410,SMR51763.1:0.00053)1.000:0.67287)0.707:0.18561)0.997:0.56349,((((((2552694575:0.01474,((650423183:0.00055,(2537766271:0.00945,2574820839:0.02440)0.883:0.00055)0.772:0.00488,(2536333027:0.01987,(646296086:0.01969,(2533172345:0.01026,(2566640696:0.00484,2574729956:0.01549)0.766:0.00489)0.769:0.00491)0.751:0.00482)0.888:0.00979)0.869:0.00982)0.780:0.00491,(2526382097:0.0,2552636939:0.0):0.00981)0.000:0.00055,2581996379:0.00491)0.662:0.00053,((2567822182:0.02482,2581116036:0.00055)0.000:0.00053,((2567861941:0.0,2583326773:0.0):0.00984,2567639234:0.00055)0.876:0.00492)0.750:0.00949)0.995:0.35363,(2630784505:0.15967,((((2539651463:0.0,2567566368:0.0,2580210468:0.0):0.02049,646303676:0.00535)0.414:0.00600,((646299879:0.02063,((((2552431386:0.01548,((2536354873:0.0,2566555719:0.0,646308529:0.0):0.00055,2641388902:0.00511)0.764:0.00502)0.885:0.01035,(2547361111:0.01090,((2533163487:0.0,2536330653:0.0,2567517696:0.0,2567639829:0.0,2567740077:0.0):0.00054,(2567555874:0.0,2567641683:0.0,2567765985:0.0,2567891085:0.0,2568251097:0.0,645634991:0.0,646309634:0.0):0.01010)0.417:0.01029)0.888:0.01012)0.000:0.00055,(((2530876336:0.0,2531504607:0.0,2539664569:0.0,2566518905:0.0,2566711043:0.0,2567606748:0.0,2567618959:0.0,2567647034:0.0,2567655188:0.0,2567862157:0.0,2567882793:0.0,2568170854:0.0,2574824001:0.0,2581346130:0.0,2582301686:0.0):0.01030,((2566642165:0.00515,2568263915:0.00515)0.000:0.00055,((2539496434:0.0,2552694034:0.0,2552787095:0.0):0.00055,(2526381719:0.0,2530864942:0.0,2552638731:0.0,2583328353:0.0):0.00513)0.000:0.00055)0.000:0.00055)0.895:0.00508,((2533161830:0.0,2533177189:0.0,2533179800:0.0,2533184864:0.0,2539657486:0.0,2547483242:0.0,2553147187:0.0,2563276170:0.0,2567500214:0.0,2567562255:0.0,2567845008:0.0,2567845092:0.0,2567849176:0.0,2567889384:0.0,2570177513:0.0,2577299229:0.0,2581796532:0.0,2583584585:0.0,641585746:0.0,647979456:0.0):0.00055,(2567727911:0.0,2567886664:0.0):0.00506)0.813:0.01034)0.990:0.00054)0.935:0.01030,(((2552770436:0.0,2566669216:0.0):0.00514,2566673150:0.00512)0.816:0.00513,((((2530852716:0.0,2548163071:0.0,2552573439:0.0,2566531592:0.0,2567384375:0.0,2567423221:0.0,2567461827:0.0,2567897189:0.0,2568244264:0.0,2568283671:0.0,2568486473:0.0,2569453024:0.0,2570055219:0.0,2582436357:0.0,2584168042:0.0):0.00054,2566692573:0.01562)0.804:0.00510,2566535254:0.00510)0.795:0.00515,2536339551:0.00511)0.000:0.00053)0.814:0.00511)0.396:0.00055)0.812:0.00640,2536348196:0.00475)0.817:0.00863)0.796:0.05631,(2610410170:0.18013,(((2567381251:0.0,2567777176:0.0):0.04368,((2567380675:0.0,2567779473:0.0):0.05306,2567741308:0.01800)0.827:0.02627)0.998:0.10742,(2546621362:0.05154,((2552769831:0.0,2566667071:0.0):0.04637,(2638551279:0.02658,2566671660:0.01149)0.988:0.04731)0.627:0.01426)0.880:0.02919)0.973:0.07561)0.656:0.06167)0.954:0.12282)0.944:0.20042)1.000:0.71593,(KAF8828222.1:0.42089,KAF8828246.1:0.56960)0.996:0.41531)0.379:0.03068)0.905:0.14007)0.752:0.03514,(NP_012304.1:1.00983,(XP_003656088.1:0.44252,((BCR96083.1:0.0,BCS08601.1:0.0):0.42425,(((BCR93078.1:0.0,BCS05734.1:0.0):0.69231,((SMR46061.1:0.00055,(SMQ47532.1:0.00054,(SMY21211.1:0.0,XP_003854903.1:0.0):0.00380)0.855:0.00381)1.000:0.00320,SMR47315.1:0.00062)1.000:0.36308)0.986:0.24545,XP_024551289.1:0.30767)0.126:0.06907)0.556:0.12487)0.953:0.30705)0.981:0.36644)0.600:0.15588)0.936:0.30014)0.674:0.21072)0.903:0.19892,((((2558218869:0.04390,2610408945:0.05737)0.994:0.32688,((646298046:0.02621,2536331540:0.03916)0.970:0.07492,((2574732284:0.07049,((2566707034:0.02884,(2554461030:0.02259,(2567562692:0.0,2567604214:0.0):0.04241)0.634:0.01159)0.973:0.04296,(((((2526381475:0.0,2552638027:0.0,2552785114:0.0,2567645595:0.0):0.01749,(2533176763:0.0,2537767015:0.0,2539493729:0.0,2547481310:0.0):0.00055)0.906:0.01164,((2553145922:0.00581,((2567561149:0.0,2567842045:0.0,2570175630:0.0,2577298246:0.0):0.00055,(2567616685:0.0,2567888332:0.0,2581794318:0.0,647978525:0.0):0.01168)0.000:0.00055)0.000:0.00055,2552695076:0.00582)0.789:0.00584)0.761:0.00585,2581115167:0.00582)0.897:0.01725,(((2567637132:0.0,2567862401:0.0,2583328046:0.0):0.00580,(2567824668:0.00055,650425460:0.00720)0.783:0.00584)0.919:0.01728,2574822175:0.01801)0.821:0.01758)0.718:0.00055)0.894:0.02671)0.652:0.01321,((2583397466:0.00699,(((((((2567403705:0.0,2567404106:0.0,2567404113:0.0):0.00054,(2567671727:0.00587,((2536919158:0.0,2538994148:0.0,2567649948:0.0,2568322269:0.0):0.00055,((2531515590:0.0,2554472958:0.0,2554486479:0.0,2554497173:0.0,2567538801:0.0,2567901715:0.0,2570013155:0.0):0.00583,(2552503944:0.0,2552509129:0.0,2554634770:0.0,2567400194:0.0,2567531488:0.0,2567660747:0.0,2567663570:0.0):0.01182)0.000:0.00055)0.000:0.00055)0.828:0.00586)0.797:0.00584,645199939:0.02349)0.819:0.00577,(((((2554533020:0.0,2581615332:0.0):0.00570,((2554568066:0.0,2567826363:0.0):0.00054,(2554593962:0.00055,((2531516973:0.0,2533155119:0.0,2533159201:0.0,2534275597:0.0,2538385266:0.0,2548158665:0.0,2551805181:0.0,2552470225:0.0,2554464653:0.0,2554493752:0.0,2554501326:0.0,2554515946:0.0,2567393865:0.0,2567417637:0.0,2567431715:0.0,2567438077:0.0,2567447013:0.0,2567450077:0.0,2567470566:0.0,2567491054:0.0,2567502594:0.0,2567511978:0.0,2567545089:0.0,2567548664:0.0,2567573966:0.0,2567579882:0.0,2567592629:0.0,2567609243:0.0,2567612325:0.0,2567628914:0.0,2567632859:0.0,2567651513:0.0,2567656526:0.0,2567668942:0.0,2567677237:0.0,2567689844:0.0,2567694092:0.0,2567700857:0.0,2567705547:0.0,2567762910:0.0,2567774134:0.0,2567782131:0.0,2567796929:0.0,2567800688:0.0,2567807077:0.0,2567851229:0.0,2567867981:0.0,2567872285:0.0,2568277585:0.0,2568298185:0.0,2568490369:0.0,2568709045:0.0,2568885611:0.0,2569022878:0.0,2569463385:0.0,2569473228:0.0,2570565399:0.0,2572022165:0.0,2572851441:0.0,2573799957:0.0,2573956408:0.0,2576877816:0.0,2577181619:0.0,2580496059:0.0,2580514849:0.0,2580793815:0.0,2581093884:0.0,2581227434:0.0,2581858427:0.0,2582463186:0.0,2583358696:0.0,2583385779:0.0,2583591033:0.0,2583639290:0.0):0.00055,(2567788606:0.0,2568273397:0.0,2568478499:0.0,2582382633:0.0,2583599042:0.0):0.00578)0.000:0.00054)0.848:0.00580)0.927:0.00548)1.000:0.00053,(((2539630373:0.0,2552518309:0.0,2552530802:0.0,2562648666:0.0,2568261773:0.0):0.00580,2548161529:0.00576)0.782:0.00579,((2530857397:0.00055,(2530868819:0.0,2535926127:0.0,2547192039:0.0,2549732702:0.0,2570514515:0.0,2580686358:0.0,2580833387:0.0,2583816462:0.0,642589336:0.0):0.00577)0.181:0.00580,2539643134:0.00054)0.838:0.00577)0.488:0.00055)0.905:0.00055,((2530868856:0.0,2530880295:0.0,2534268597:0.0,2535926816:0.0,2548167810:0.0,2549728832:0.0,2552432397:0.0,2555428054:0.0,2563286667:0.0,2563734393:0.0,2567716801:0.0,2567738847:0.0,2568269929:0.0):0.00055,(2558500783:0.00578,((2533164299:0.0,2533600561:0.0,2538637857:0.0,2552497907:0.0,2552617936:0.0,2554509297:0.0,2554540343:0.0,2554552726:0.0,2554590420:0.0,643435300:0.0):0.00578,(2531503989:0.0,2566514975:0.0):0.00055)0.000:0.00055)0.841:0.00580)0.000:0.00055)0.000:0.00053,((2530845727:0.0,2539646411:0.0,2567665199:0.0,2583371608:0.0):0.00582,(2533187102:0.0,2624050652:0.0):0.00055)0.841:0.00581)0.890:0.00584)0.000:0.00054,((2538380120:0.0,2539626716:0.0):0.00055,((2535930307:0.0,2554452379:0.0):0.00583,(((2530853364:0.0,2530880168:0.0,2531500058:0.0,2535454647:0.0,2535702733:0.0,2535918753:0.0,2536918712:0.0,2538395859:0.0,2538407094:0.0,2539633929:0.0,2539639090:0.0,2549720720:0.0,2549724377:0.0,2552027321:0.0,2552571896:0.0,2552582587:0.0,2552636582:0.0,2554480420:0.0,2554583030:0.0,2567493800:0.0,2567524947:0.0,2567551845:0.0,2567587328:0.0,2567598233:0.0,2567696395:0.0,2570226128:0.0,2570978978:0.0,2572688232:0.0,2582020481:0.0,641588831:0.0,647116313:0.0):0.00055,(((2569597976:0.00582,2567753566:0.00582)0.000:0.00055,((2552607156:0.0,2554504088:0.0,2554562826:0.0):0.00588,(2530849534:0.0,2562305232:0.0,2567385385:0.0,2568280494:0.0,2568487394:0.0,2569450839:0.0,2584168428:0.0):0.00581)0.000:0.00055)0.000:0.00055,2530861321:0.01750)0.000:0.00055)0.388:0.00055,((2511821932:0.0,2520811398:0.0,2533193296:0.0,2534443498:0.0,2535937579:0.0,2539665815:0.0,2548209047:0.0,2552485749:0.0,2552511789:0.0,2552532372:0.0,2552593825:0.0,2552628913:0.0,2553792242:0.0,2554582502:0.0,2554620681:0.0,2554647694:0.0,2555690794:0.0,2555698549:0.0,2566132173:0.0,2567444747:0.0,2567623084:0.0,2567732438:0.0,2567757346:0.0,2567801783:0.0,2567829983:0.0,2567838018:0.0,2568285024:0.0,2568292089:0.0,2569627599:0.0,2570064423:0.0,2570588353:0.0,2570755538:0.0,2570904808:0.0,2570972027:0.0,2571537714:0.0,2572968836:0.0,2573063052:0.0,2575452635:0.0,2579919298:0.0,2580056742:0.0,2580084277:0.0,2580141305:0.0,2580359103:0.0,2580925882:0.0,2581424177:0.0,2581789881:0.0,2582287578:0.0,2582288541:0.0,2583221251:0.0,2583361824:0.0,2583594101:0.0,2583753136:0.0,2583781624:0.0,2583849517:0.0,2641301569:0.0,650506234:0.0):0.00055,2552612368:0.00578)0.854:0.00583)0.000:0.00055)0.000:0.00055)0.916:0.00578)0.000:0.00054,((2534281371:0.0,2535937770:0.0,2567483362:0.0,2567507394:0.0,2567528229:0.0,2567709132:0.0,2567720711:0.0,2567875042:0.0,2568476464:0.0,2574839259:0.0,2583317150:0.0,2583354647:0.0,2583566783:0.0):0.00055,(2567712867:0.01160,2583764078:0.00580)0.000:0.00055)0.000:0.00055)0.917:0.00055,2530872604:0.00055)0.596:0.00055)0.989:0.06999,2566639042:0.09864)0.109:0.01523)0.897:0.04436)0.867:0.11808)1.000:0.76194,(((2548232255:0.0,2566604390:0.0):0.18221,((2566524074:0.0,2573376900:0.0):0.03347,2566529445:0.00945)0.916:0.19078)1.000:1.76464,(((2533900727:0.02269,2566688871:0.00054)0.977:0.24110,(2566671528:0.08336,(2638552789:0.00291,(2566541317:0.00055,646304197:0.00055)0.899:0.01928)0.540:0.04476)0.976:0.18945)0.994:0.44637,(((2546610861:0.0,2566723746:0.0):0.39283,(2566531734:0.0,2566536332:0.0):0.40203)0.999:0.53382,((2537769764:0.0,2552728653:0.0):0.75400,((SMR64661.1:0.00812,(SMR62166.1:0.02483,XP_003847658.1:0.01812)0.927:0.01250)0.000:0.00054,(SMQ56331.1:0.00417,SMY29993.1:0.05106)0.636:0.01206)1.000:0.84106)0.952:0.25789)0.501:0.16121)0.932:0.29879)0.179:0.07014)0.986:0.41646,((((SMQ52173.1:0.0,SMR54993.1:0.0,SMR57381.1:0.0,SMY25821.1:0.0,XP_003850578.1:0.0):0.29104,((BCS01384.1:0.0,BCS13126.1:0.0):0.28991,BCS10015.1:0.28759)0.873:0.18703)1.000:0.84720,(XP_003652288.1:1.05634,(((BCR97992.1:0.0,BCS10444.1:0.0):0.54581,XP_024546271.1:0.80758)0.888:0.15747,(XP_003651043.1:0.61769,((XP_024550674.1:0.29948,(BCS01722.1:0.0,BCS13430.1:0.0):0.38455)0.935:0.12734,((XP_024549781.1:0.40752,(((SMQ54853.1:0.0,SMY28507.1:0.0):0.00055,XP_003849057.1:0.00375)1.000:0.44959,((SMR59009.1:0.00055,(XP_003849180.1:0.00055,SMQ54571.1:0.00943)0.847:0.00471)0.899:0.00445,(SMR62850.1:0.0,SMY28220.1:0.0):0.00054)1.000:0.32934)0.959:0.11846)0.531:0.08698,((NP_588517.1:0.16969,NP_588298.1:0.13530)1.000:0.72889,(BCR94878.1:0.0,BCS07455.1:0.0):0.42659)0.918:0.13536)0.545:0.04912)0.769:0.08949)0.845:0.09322)0.878:0.14651)0.738:0.15493)0.973:0.33508,(((XP_645406.1:0.90753,((XP_628935.1:0.96913,XP_643188.1:0.68822)0.721:0.18765,(XP_640961.1:0.04002,(XP_644030.3:0.10224,XP_644245.1:0.04071)0.857:0.05301)1.000:0.87968)0.870:0.21596)0.953:0.24845,(((2546628979:0.0,2566762000:0.0):0.47104,((((2536352442:0.0,2566557929:0.0):0.01250,2566692399:0.02768)0.896:0.03259,(646305778:0.00054,((2533039576:0.0,2566673611:0.0):0.00545,(2552863829:0.00545,2641388085:0.00545)0.000:0.00053)0.995:0.05760)0.778:0.04534)0.815:0.09603,(((2630782870:0.09419,((2537769371:0.0,2552725532:0.0):0.00055,646300744:0.01098)1.000:0.10085)0.951:0.05105,(2566617515:0.07626,(2547716615:0.00598,2558097316:0.00509)0.998:0.08979)0.552:0.02280)0.000:0.01451,(((((2566708070:0.00769,(((((((650426044:0.00055,(2566571207:0.00055,2566641482:0.01121)0.918:0.00565)0.675:0.01136,(2581115209:0.01122,((2536332171:0.00563,2533172134:0.01693)0.789:0.00554,646298447:0.00557)0.794:0.00565)0.773:0.00571)0.358:0.00055,2574823773:0.00559)0.000:0.00055,((2581996964:0.00565,2574729175:0.00559)0.731:0.00055,(2533175869:0.0,2537767049:0.0,2539493695:0.0,2547484554:0.0,2552695905:0.0,2553146907:0.0,2567559216:0.0,2567617489:0.0,2567639147:0.0,2567825021:0.0,2567844540:0.0,2567860263:0.0,2567887868:0.0,2570174645:0.0,2577298981:0.0,2581792615:0.0,2583327257:0.0,647978493:0.0):0.00055)0.000:0.00055)0.000:0.00054,(2526382506:0.0,2552640502:0.0,2552784466:0.0,2567645229:0.0):0.01124)0.924:0.01120,(((((2530856485:0.0,2531503177:0.0,2533597381:0.0,2535452757:0.0,2535700246:0.0,2535921770:0.0,2536915403:0.0,2538387214:0.0,2538397583:0.0,2538407756:0.0,2538637064:0.0,2539637330:0.0,2539639405:0.0,2549721087:0.0,2549724880:0.0,2552498924:0.0,2552582654:0.0,2552619530:0.0,2552634467:0.0,2554481065:0.0,2554505858:0.0,2554510298:0.0,2554542682:0.0,2554553325:0.0,2554583871:0.0,2554587829:0.0,2567493572:0.0,2567524803:0.0,2567553951:0.0,2567588616:0.0,2567596830:0.0,2567698576:0.0,2570224889:0.0,2570980755:0.0,2572687745:0.0,2582023088:0.0,643432130:0.0,643440786:0.0,647115594:0.0):0.00565,(2624047240:0.00549,(2511818649:0.0,2519516263:0.0,2520808480:0.0,2530865810:0.0,2531513088:0.0,2531518304:0.0,2533154759:0.0,2533192818:0.0,2534277197:0.0,2534441782:0.0,2535924751:0.0,2535934501:0.0,2538385856:0.0,2547188761:0.0,2548158201:0.0,2548209509:0.0,2549732661:0.0,2551802098:0.0,2552470787:0.0,2552482713:0.0,2552513395:0.0,2552517924:0.0,2552530423:0.0,2552535111:0.0,2552591025:0.0,2552611264:0.0,2552625975:0.0,2553794502:0.0,2554466110:0.0,2554472521:0.0,2554486366:0.0,2554493634:0.0,2554497979:0.0,2554499550:0.0,2554517042:0.0,2554560609:0.0,2554580652:0.0,2554590917:0.0,2554621570:0.0,2554648331:0.0,2555424337:0.0,2555687614:0.0,2555695425:0.0,2562645591:0.0,2563287248:0.0,2566135306:0.0,2567390036:0.0,2567394581:0.0,2567418701:0.0,2567426596:0.0,2567431119:0.0,2567434133:0.0,2567439481:0.0,2567444035:0.0,2567447961:0.0,2567451184:0.0,2567471566:0.0,2567488117:0.0,2567492058:0.0,2567503330:0.0,2567512821:0.0,2567535760:0.0,2567545981:0.0,2567550110:0.0,2567568633:0.0,2567574041:0.0,2567577355:0.0,2567581170:0.0,2567593378:0.0,2567609393:0.0,2567613453:0.0,2567621767:0.0,2567629739:0.0,2567633872:0.0,2567657789:0.0,2567669782:0.0,2567678332:0.0,2567690662:0.0,2567694859:0.0,2567702092:0.0,2567730867:0.0,2567732790:0.0,2567760306:0.0,2567763872:0.0,2567774049:0.0,2567783697:0.0,2567787034:0.0,2567793825:0.0,2567798104:0.0,2567802524:0.0,2567808104:0.0,2567815433:0.0,2567830398:0.0,2567840191:0.0,2567852293:0.0,2567868909:0.0,2567873583:0.0,2567899540:0.0,2568255188:0.0,2568274459:0.0,2568278655:0.0,2568287089:0.0,2568294894:0.0,2568299223:0.0,2568314912:0.0,2568479443:0.0,2568483598:0.0,2568491436:0.0,2568709969:0.0,2568886575:0.0,2569023997:0.0,2569464545:0.0,2569471768:0.0,2569629091:0.0,2570011889:0.0,2570061243:0.0,2570515569:0.0,2570587151:0.0,2570756305:0.0,2570907924:0.0,2570975210:0.0,2571536429:0.0,2571545195:0.0,2572023158:0.0,2572852679:0.0,2572968997:0.0,2573063244:0.0,2573799696:0.0,2573957037:0.0,2575451960:0.0,2576878841:0.0,2577182557:0.0,2579920033:0.0,2580054637:0.0,2580088098:0.0,2580141803:0.0,2580358808:0.0,2580497173:0.0,2580515333:0.0,2580687602:0.0,2580835773:0.0,2580928411:0.0,2581228380:0.0,2581424257:0.0,2581791998:0.0,2581859549:0.0,2582284975:0.0,2582291605:0.0,2582384006:0.0,2582464386:0.0,2583223201:0.0,2583360134:0.0,2583364398:0.0,2583386070:0.0,2583592227:0.0,2583596988:0.0,2583600514:0.0,2583641056:0.0,2583641203:0.0,2583752401:0.0,2583779510:0.0,2583817800:0.0,2583849736:0.0,2641301503:0.0,642586219:0.0,650502972:0.0):0.00559)1.000:0.00053)0.495:0.00055,(2548163112:0.0,2552025877:0.0,2567400819:0.0,2567423179:0.0,2567461870:0.0,2567897232:0.0,2568244307:0.0,2570055176:0.0,2582436315:0.0):0.00561)0.000:0.00055,(((2530852676:0.0,2530875555:0.0,2562301956:0.0,2567384448:0.0,2567649984:0.0,2567665687:0.0,2568257433:0.0,2568282996:0.0,2568323006:0.0,2568486547:0.0,2569451464:0.0,2584168002:0.0):0.00554,2534266884:0.00054)0.348:0.00560,(2552649915:0.0,2554458965:0.0,2569486151:0.0,2570581038:0.0,2576651606:0.0,2580838494:0.0,2583783846:0.0):0.00054)0.854:0.00555)0.000:0.00055,((2539663692:0.00559,(2567726774:0.0,2567885088:0.0):0.01121)0.000:0.00055,(2530848722:0.0,2530860500:0.0,2530864284:0.0,2530871990:0.0,2530878913:0.0,2530883376:0.0,2531507515:0.0,2533161062:0.0,2533162328:0.0,2533186275:0.0,2534280314:0.0,2535927456:0.0,2535931263:0.0,2535940759:0.0,2536922254:0.0,2538382251:0.0,2538414219:0.0,2538417428:0.0,2538993455:0.0,2539628985:0.0,2539633083:0.0,2539642421:0.0,2539647473:0.0,2548164249:0.0,2549729283:0.0,2552433788:0.0,2552439657:0.0,2552475108:0.0,2552504603:0.0,2552508575:0.0,2552567859:0.0,2552573520:0.0,2552607588:0.0,2554454745:0.0,2554460749:0.0,2554531502:0.0,2554568578:0.0,2554633713:0.0,2558503719:0.0,2563731577:0.0,2566518181:0.0,2567397796:0.0,2567411230:0.0,2567415065:0.0,2567456014:0.0,2567459580:0.0,2567466040:0.0,2567473461:0.0,2567482730:0.0,2567509617:0.0,2567517394:0.0,2567527135:0.0,2567533060:0.0,2567627244:0.0,2567652702:0.0,2567661194:0.0,2567674532:0.0,2567707514:0.0,2567710731:0.0,2567713306:0.0,2567717623:0.0,2567723904:0.0,2567739078:0.0,2567753602:0.0,2567768127:0.0,2567820355:0.0,2567827075:0.0,2567878636:0.0,2568263558:0.0,2568269125:0.0,2568306952:0.0,2568319454:0.0,2568325752:0.0,2568474790:0.0,2569597697:0.0,2569904263:0.0,2570532903:0.0,2570565810:0.0,2573752080:0.0,2574841267:0.0,2579886244:0.0,2580793974:0.0,2581152323:0.0,2581616807:0.0,2583319397:0.0,2583355183:0.0,2583372363:0.0,2583399935:0.0,2583566468:0.0,2583607232:0.0,2583761464:0.0,2598166246:0.0,645197857:0.0):0.00055)0.990:0.00055)0.438:0.00053)0.252:0.00560,((2533180605:0.0,2536326900:0.0,2567880595:0.0,2568169413:0.0,2581345709:0.0,2582298524:0.0,2583582728:0.0):0.00561,(2537775174:0.0,2539653448:0.0,2563275688:0.0,2567498081:0.0,2567563090:0.0,2567604906:0.0,2567845541:0.0,2580210386:0.0):0.00055)0.743:0.00053)0.791:0.00911)0.953:0.03881,(((2546612179:0.0,2566725004:0.0):0.06284,((2547359838:0.03380,((2539656053:0.0,2566531463:0.0,2566534881:0.0,2628391209:0.0):0.03282,((2546626483:0.0,2566765044:0.0):0.00055,2566758788:0.00557)0.913:0.02442)0.939:0.03945)0.424:0.02676,((2566523550:0.0,2566529394:0.0,2573376435:0.0):0.03034,(2558217255:0.04251,2610410354:0.07010)0.949:0.04245)0.988:0.06246)0.178:0.02069)0.556:0.02288,(2567556689:0.01668,((2533793572:0.0,2567765719:0.0,2567892174:0.0,2573819900:0.0):0.00055,((2567640007:0.00563,(2568249233:0.0,645637317:0.0,646311191:0.0):0.00055)0.840:0.00561,2552691094:0.00559)0.000:0.00055)0.881:0.00055)0.986:0.05988)0.754:0.01090)0.723:0.01654,(((2536339386:0.0,646305251:0.0):0.00588,2536345313:0.00580)0.844:0.01529,(((((2552766881:0.02242,2566669286:0.00054)0.773:0.00797,(2533899710:0.0,2566689161:0.0):0.03393)0.890:0.01879,((2533183207:0.0,2567383718:0.0,2567780553:0.0):0.00055,2567743471:0.01119)0.913:0.01625)0.713:0.00291,2566706370:0.02834)0.872:0.01158,(2537762359:0.03516,((2546623674:0.0,2548233832:0.0,2566603941:0.0):0.00517,(2566669833:0.01157,(2566541474:0.02949,2638550364:0.01737)0.760:0.00515)0.882:0.01164)0.778:0.00598)0.744:0.00543)0.783:0.00795)0.972:0.04255)0.930:0.02150,2566680053:0.04517)0.701:0.00614,2556968747:0.02480)0.770:0.01158)0.891:0.04986)0.996:0.30773)0.985:0.25302,((2536333101:0.06387,2567822275:0.00055)1.000:0.74381,(XP_024374405.1:0.31833,(((2533176415:0.0,2533180685:0.0):0.00055,((2553146307:0.0,2566529945:0.0,2567565153:0.0,2567882761:0.0,2582301397:0.0):0.00055,(2574822787:0.00092,2567619096:0.00055)1.000:0.00370)0.000:0.00054)0.999:0.00054,(2583585013:0.00054,2583585158:0.00055)0.979:0.05637)1.000:0.62657)0.975:0.23737)0.864:0.17969)0.693:0.09319)0.907:0.15517,(((XP_003649437.1:0.99887,(XP_003649556.1:0.19620,((SMQ46047.1:0.0,SMR42393.1:0.0,SMR44570.1:0.0,SMY19732.1:0.0,XP_003857298.1:0.0):0.27277,XP_024551204.1:0.18346)0.915:0.10620)0.970:0.21516)0.811:0.10267,(XP_003851731.1:0.00300,(SMQ51984.1:0.01127,SMR56437.1:0.00055)0.765:0.01325)1.000:0.70903)0.915:0.20803,(KAF8826673.1:0.61228,((SMQ52319.1:0.0,SMR55151.1:0.0,SMR57527.1:0.0,SMY25964.1:0.0,XP_003850638.1:0.0):0.11448,(XP_024553135.1:0.30380,XP_024549181.1:0.29841)0.878:0.07438)1.000:0.66468)0.917:0.24855)0.134:0.08574)0.972:0.24885)0.984:0.33828)0.879:0.14045)0.520:0.11641,(((((BCR95029.1:0.0,BCS07599.1:0.0):0.43473,XP_024552960.1:0.53901)0.998:0.54368,(((((((KAF2937152.1:0.0,KAB8090082.1:0.0,XP_015629087.1:0.0,EAZ25489.1:0.0,BAF10798.1:0.0):0.00055,EAY88427.1:0.00461)0.993:0.11226,((KAF2937153.1:0.0,XP_015632073.1:0.0,EAZ25490.1:0.0):0.00476,EAY88428.1:0.00055)0.944:0.07009)1.000:0.46971,(((KAF2937154.1:0.0,KAB8090085.1:0.0,XP_015632072.1:0.0,EAZ25491.1:0.0,BAF10800.1:0.0):0.00054,EAY88429.1:0.00458)1.000:0.39842,(XP_004253135.1:0.17063,XP_030498612.1:0.22074)0.986:0.15093)0.252:0.00181)1.000:0.37249,((((XP_030481921.1:0.34181,(((KAG5399361.1:0.0,KAG5399342.1:0.0,XP_009130342.1:0.0):0.01205,RID64607.1:0.00908)0.972:0.14093,((RID41902.1:0.00517,XP_009121408.1:0.00055)0.947:0.05998,(RID73550.1:0.00055,XP_009126170.1:0.00509)0.950:0.06622)1.000:0.25439)1.000:0.33503)0.191:0.04785,(XP_003538377.1:0.02478,NP_001241411.1:0.03634)1.000:0.22084)0.883:0.06314,((CAA3012239.1:0.00465,XP_022879714.1:0.00054)0.997:0.19235,(PHT56317.1:0.04783,XP_004232669.1:0.07865)1.000:0.23789)0.902:0.11584)1.000:0.18691,((((KAG5404069.1:0.0,RID69483.1:0.0,XP_009132756.1:0.0):0.00607,(RID66733.1:0.00514,(KAG5401769.1:0.00055,XP_009141109.2:0.00516)0.000:0.00055)0.875:0.01472)0.958:0.09096,((KAG5404070.1:0.0,XP_009132757.1:0.0):0.00054,RID69484.1:0.01018)0.999:0.17475)1.000:0.29409,((NP_001237836.1:0.02411,NP_001239642.1:0.00756)0.991:0.12221,(XP_003532087.1:0.16466,(XP_006575642.1:0.00942,NP_001236500.1:0.02769)1.000:0.28683)0.649:0.04865)0.365:0.05730)0.982:0.18088)0.981:0.15637)0.800:0.03977,(XP_024397046.1:0.47230,((((XP_024391211.1:0.0,XP_024391210.1:0.0):0.00055,XP_024391208.1:0.00053)1.000:0.81275,(XP_024400594.1:0.46639,((XP_024400999.1:0.0,XP_024400998.1:0.0,XP_024400996.1:0.0,XP_024400995.1:0.0):0.19139,((XP_024399985.1:0.0,XP_024399984.1:0.0):0.06682,((XP_024362156.1:0.0,XP_024362155.1:0.0):0.00535,XP_024362157.1:0.00054)1.000:0.16951)1.000:0.22703)0.951:0.14321)0.973:0.20020)0.995:0.31477,((XP_024397484.1:0.0,XP_024397482.1:0.0,XP_024397481.1:0.0,XP_024397480.1:0.0,XP_024397479.1:0.0):0.62733,((XP_024379796.1:0.0,XP_024379795.1:0.0):0.18163,XP_024381172.1:0.16571)1.000:0.38513)0.121:0.07014)0.565:0.12891)0.962:0.11808)0.378:0.11949,(((KAG5382342.1:0.01142,(RID44131.1:0.0,XP_009112248.1:0.0):0.00055)1.000:0.65542,((((RID40077.1:0.0,XP_009119591.1:0.0):0.00055,(RID40076.1:0.0,XP_009119590.1:0.0):0.00054)0.997:0.25511,((RID40074.1:0.00055,XP_009119594.1:0.00054)0.893:0.06382,(XP_009119592.1:0.02799,RID40075.1:0.00055)0.998:0.20819)1.000:0.46801)0.997:0.31739,((((RID40073.1:0.0,XP_009119597.1:0.0):0.03566,(RID52511.1:0.02122,XP_009111176.1:0.00054)0.709:0.00702)0.991:0.11166,((((XP_009134427.2:0.0,RID70823.1:0.0):0.07494,(RID70822.1:0.00514,XP_009134426.1:0.00518)0.998:0.10201)0.731:0.02349,((XP_009111278.1:0.00054,RID43297.1:0.00055)0.989:0.06552,(XP_009111277.2:0.00557,(KAG5381554.1:0.00526,RID43298.1:0.00510)0.786:0.00511)0.999:0.08004)0.600:0.02042)0.939:0.05403,(RID75581.1:0.01016,XP_009144554.1:0.00053)0.848:0.02368)0.999:0.15242)1.000:0.23291,(((XP_030494741.1:0.00909,XP_030509895.1:0.00550)1.000:0.30624,((KAG5404794.1:0.11318,(RID60821.1:0.00055,(KAG5395450.1:0.00055,XP_009142506.1:0.01022)0.892:0.01502)0.986:0.11000)1.000:0.29158,((XP_030510128.1:0.0,XP_030510058.1:0.0,XP_030509992.1:0.0):0.23209,(XP_030509694.1:0.07554,XP_030509514.1:0.12360)0.955:0.07168)0.971:0.08959)0.932:0.06809)0.729:0.03412,(((XP_030489694.1:0.22571,XP_030509410.1:0.18035)1.000:0.24995,((((XP_004247442.2:0.11119,PHT38604.1:0.05759)1.000:0.18951,(XP_004240537.1:0.13008,(XP_004240536.1:0.05448,PHT44371.1:0.07052)0.345:0.02616)1.000:0.19222)0.920:0.06653,(CAA2992107.1:0.23936,((CAA3009796.1:0.14123,XP_022899091.1:0.11928)0.837:0.04050,(XP_022899089.1:0.23511,XP_022899513.1:0.15927)0.235:0.02370)0.997:0.14617)0.916:0.04987)0.391:0.03740,(XP_010684411.1:0.31796,(XP_010689209.1:0.02055,XP_010684078.1:0.02734)1.000:0.21183)0.993:0.15043)0.455:0.04943)0.346:0.01729,XP_006575109.1:0.40966)0.782:0.01772)0.773:0.05382)0.756:0.04430)0.968:0.16143)0.989:0.23024,(((((EAY96557.1:0.00545,(KAF2929164.1:0.0,XP_025881290.1:0.0,XP_025881289.1:0.0,XP_025881288.1:0.0,XP_025881287.1:0.0,XP_025881286.1:0.0,XP_025881285.1:0.0,XP_025881284.1:0.0,XP_025881283.1:0.0,XP_025881282.1:0.0,XP_025881281.1:0.0,XP_025881280.1:0.0,BAF16566.1:0.0):0.04058)1.000:0.34279,((EEE54585.1:0.00055,((KAF2950182.1:0.0,KAB8081453.1:0.0,KAB8081452.1:0.0,XP_015622486.1:0.0,BAF04967.1:0.0,BAD61454.1:0.0):0.00055,EAY74067.1:0.00055)0.000:0.00055)0.993:0.13332,(EEC70603.1:0.00055,((KAF2950068.1:0.0,KAB8081346.1:0.0,XP_015645399.1:0.0,BAF04902.1:0.0):0.00055,EEE54536.1:0.01977)0.892:0.00991)1.000:0.19743)1.000:0.35417)0.750:0.08296,((((EAY74073.1:0.00621,(EAZ11921.1:0.02014,(KAF2950186.1:0.0,KAB8081458.1:0.0,XP_015643663.1:0.0,BAF04970.1:0.0,BAB39929.1:0.0):0.00055)0.935:0.02398)1.000:0.20589,((KAF2950187.1:0.0,XP_015635509.1:0.0,EAZ11925.1:0.0,BAB39935.1:0.0):0.20811,(KAF2950188.1:0.0,KAB8081462.1:0.0,XP_015632407.1:0.0,EAZ11927.1:0.0,EAY74074.1:0.0,BAF04973.1:0.0,BAB39939.1:0.0):0.09248)0.581:0.06312)0.966:0.09728,(EEC70668.1:0.00055,((KAF2950194.1:0.0,KAB8081468.1:0.0,XP_015642391.1:0.0,BAF04978.1:0.0,BAB64050.1:0.0):0.00054,EEE54591.1:0.03740)0.939:0.01991)1.000:0.53311)0.581:0.06384,((KAB8083644.1:0.0,XP_015614423.1:0.0,EAZ13641.1:0.0,EAY75929.1:0.0,BAF06253.1:0.0,BAB63585.1:0.0):0.31072,(((KAF2950204.1:0.0,KAB8081477.1:0.0,XP_015642303.1:0.0,EAZ11949.1:0.0,BAF04985.1:0.0,BAB64059.1:0.0):0.00508,EAY74097.1:0.00054)1.000:0.28931,((KAF2950191.1:0.0,KAB8081465.1:0.0,XP_015630378.1:0.0,EAZ11929.1:0.0,EAY74082.1:0.0,BAF04975.1:0.0,BAB39941.1:0.0):0.20288,((KAB8081464.1:0.0,EAZ11928.1:0.0,BAF04974.1:0.0,BAD61325.1:0.0):0.00561,EAY74081.1:0.00054)1.000:0.24876)0.483:0.03328)0.965:0.10348)0.948:0.10022)0.367:0.04994)0.999:0.33585,((KAF2954169.1:0.0,KAB8085067.1:0.0,XP_015621197.1:0.0,EAZ14738.1:0.0,BAF07220.1:0.0,BAB93247.1:0.0):0.00055,EAY77115.1:0.13937)1.000:0.55741)0.415:0.08514,((RID64809.1:0.00054,(KAG5399491.1:0.00496,(XP_033146734.1:0.0,XP_033146733.1:0.0):0.00055)0.853:0.00478)1.000:0.26463,((XP_003536214.1:0.04093,NP_001242039.1:0.03024)0.999:0.25712,(XP_030485793.1:0.00055,XP_030485794.1:0.10529)1.000:0.22572)0.948:0.12260)0.987:0.16900)0.581:0.09957)0.902:0.10837)0.257:0.23302)0.998:0.45354,(((KAB8086510.1:0.46290,(XP_030505930.1:0.01329,XP_030505929.1:0.00053)0.972:0.30129)0.997:0.72442,(XP_003654758.1:0.49376,((BCR96069.1:0.0,BCS08589.1:0.0):0.43353,(BCS05596.1:0.0,BCS17149.1:0.0):0.78497)0.980:0.37571)0.966:0.48483)0.990:0.67501,(2556968493:0.85201,(((((((2552585471:0.0,2552633941:0.0,2554482085:0.0,2554584540:0.0,2570227520:0.0):0.00053,((2530855905:0.0,2533598013:0.0,2535452394:0.0,2535701956:0.0,2536916064:0.0,2538387303:0.0,2538407223:0.0,2538639233:0.0,2549725865:0.0,2552498439:0.0,2552617929:0.0,2554507955:0.0,2554541574:0.0,2554553246:0.0,2554588640:0.0,2572686543:0.0,643432757:0.0,643440199:0.0,647117174:0.0):0.00055,2531502544:0.00532)0.847:0.00531)0.759:0.01071,2583763599:0.00055)0.864:0.00528,((((((2530851885:0.0,2567386958:0.0,2568281804:0.0,2568485902:0.0,2569452407:0.0,2584166406:0.0):0.00526,(2567597918:0.0,2567648702:0.0):0.00535)0.994:0.00053,(((2567706511:0.00535,2568270143:0.00534)0.000:0.00055,(2530848124:0.0,2567654724:0.0):0.00536)0.000:0.00055,((2554462456:0.0,2567663051:0.0):0.00515,(2552607836:0.00532,(2554534063:0.0,2567475838:0.0,2567482104:0.0,2567506807:0.0,2567529999:0.0,2567708537:0.0,2567721487:0.0,2567755934:0.0,2567818807:0.0,2567827389:0.0,2567875800:0.0,2568305496:0.0,2568474520:0.0,2569904374:0.0,2574838132:0.0,2581614225:0.0,2583315956:0.0,2583356582:0.0,2583565392:0.0,2583608581:0.0):0.00054)0.922:0.00510)1.000:0.00053)0.000:0.00055)0.000:0.00055,(((2538380168:0.0,2539627488:0.0):0.00536,((2567673204:0.00055,2530859873:0.00537)0.000:0.00054,((2530882822:0.0,2533161766:0.0,2535928063:0.0,2535931892:0.0,2548166142:0.0,2549730247:0.0,2552433582:0.0,2554454046:0.0,2567719090:0.0,2567737537:0.0,2570533648:0.0,2573752820:0.0,2583399583:0.0):0.00054,(2539645196:0.00534,((2535940186:0.0,2539641371:0.0,2552570951:0.0,2567626283:0.0,2567769849:0.0,645200723:0.0):0.00055,((2563732195:0.00053,2570565596:0.01068)0.477:0.00536,(2552441770:0.0,2552473032:0.0,2552506942:0.0,2552511308:0.0,2554634415:0.0,2567397727:0.0,2567409659:0.0,2567413509:0.0,2567453532:0.0,2567467385:0.0,2567533309:0.0,2568317388:0.0,2568324199:0.0,2579884862:0.0,2581151248:0.0):0.00530)0.869:0.00054)0.000:0.00055)0.877:0.00530)0.163:0.00535)0.796:0.00531)0.814:0.00530,((2511819369:0.0,2531506936:0.0,2562302694:0.0,2566517584:0.0,2580794867:0.0):0.00054,(2519516993:0.0,2520809180:0.0,2530866445:0.0,2531514004:0.0,2531519300:0.0,2533154089:0.0,2533193566:0.0,2534274965:0.0,2534442773:0.0,2535924167:0.0,2535935195:0.0,2538384286:0.0,2547192397:0.0,2548157062:0.0,2548212030:0.0,2549735163:0.0,2551802656:0.0,2552470650:0.0,2552483284:0.0,2552513635:0.0,2552518519:0.0,2552531088:0.0,2552535911:0.0,2552590344:0.0,2552611103:0.0,2552629033:0.0,2553793992:0.0,2554464955:0.0,2554474943:0.0,2554486904:0.0,2554491361:0.0,2554497771:0.0,2554502395:0.0,2554504944:0.0,2554517629:0.0,2554560117:0.0,2554581235:0.0,2554592155:0.0,2554620608:0.0,2554649762:0.0,2555425264:0.0,2555688331:0.0,2555696085:0.0,2562646574:0.0,2563285724:0.0,2566134657:0.0,2567390210:0.0,2567394464:0.0,2567420042:0.0,2567426919:0.0,2567431557:0.0,2567435984:0.0,2567438850:0.0,2567444696:0.0,2567447542:0.0,2567449883:0.0,2567472065:0.0,2567488279:0.0,2567492649:0.0,2567503997:0.0,2567513208:0.0,2567538101:0.0,2567545848:0.0,2567550510:0.0,2567570087:0.0,2567573354:0.0,2567577292:0.0,2567581794:0.0,2567592498:0.0,2567608086:0.0,2567613323:0.0,2567622760:0.0,2567630344:0.0,2567633753:0.0,2567658616:0.0,2567671183:0.0,2567678562:0.0,2567691044:0.0,2567695223:0.0,2567702723:0.0,2567730337:0.0,2567733402:0.0,2567760015:0.0,2567762957:0.0,2567774573:0.0,2567783537:0.0,2567787978:0.0,2567796837:0.0,2567800747:0.0,2567804988:0.0,2567807813:0.0,2567817976:0.0,2567832785:0.0,2567840488:0.0,2567850967:0.0,2567869444:0.0,2567870727:0.0,2567873788:0.0,2567900883:0.0,2568256073:0.0,2568274987:0.0,2568279026:0.0,2568287118:0.0,2568295084:0.0,2568299649:0.0,2568313152:0.0,2568479922:0.0,2568483643:0.0,2568491837:0.0,2568710761:0.0,2568886512:0.0,2569024380:0.0,2569464481:0.0,2569473956:0.0,2569628407:0.0,2570012912:0.0,2570061772:0.0,2570512081:0.0,2570590204:0.0,2570752674:0.0,2570907267:0.0,2570974540:0.0,2571537227:0.0,2571547139:0.0,2572023219:0.0,2572852624:0.0,2572968906:0.0,2573064731:0.0,2573800284:0.0,2573957627:0.0,2575449800:0.0,2576878696:0.0,2577183026:0.0,2579920004:0.0,2580055231:0.0,2580087376:0.0,2580139617:0.0,2580362527:0.0,2580497041:0.0,2580512712:0.0,2580687879:0.0,2580832555:0.0,2580928899:0.0,2581228701:0.0,2581422618:0.0,2581792378:0.0,2581859414:0.0,2582285300:0.0,2582290999:0.0,2582384408:0.0,2582464909:0.0,2583222670:0.0,2583359811:0.0,2583365825:0.0,2583386862:0.0,2583592036:0.0,2583597112:0.0,2583601016:0.0,2583640639:0.0,2583752650:0.0,2583782144:0.0,2583817291:0.0,2583846712:0.0,2641300361:0.0,642586810:0.0,650503713:0.0):0.00531)0.435:0.00535)0.755:0.00055)0.000:0.00055,(((2533186459:0.0,2534280133:0.0,2538417871:0.0):0.00536,2530874934:0.01080)0.000:0.00055,(2567666746:0.00536,(2539662485:0.00534,(2569597174:0.00534,(2538412103:0.0,2552025517:0.0):0.00055)0.000:0.00055)0.822:0.00531)0.000:0.00055)0.912:0.00535)0.000:0.00055,(2530863651:0.0,2530871460:0.0,2530878252:0.0,2533165237:0.0,2535921158:0.0,2536921535:0.0,2538396051:0.0,2538994769:0.0,2539633211:0.0,2539636243:0.0,2539645753:0.0,2548162956:0.0,2549723981:0.0,2552569590:0.0,2552648749:0.0,2554458669:0.0,2554569023:0.0,2558503112:0.0,2567401571:0.0,2567423546:0.0,2567459919:0.0,2567463265:0.0,2567495743:0.0,2567524434:0.0,2567554968:0.0,2567589918:0.0,2567699661:0.0,2567897856:0.0,2568244869:0.0,2568258132:0.0,2568321483:0.0,2569486788:0.0,2570054942:0.0,2570580953:0.0,2570980687:0.0,2576654319:0.0,2580839733:0.0,2582024009:0.0,2582438647:0.0,2583372505:0.0,2583784210:0.0):0.00055)0.000:0.00051)0.861:0.01874,((2534266950:0.0,2568262984:0.0):0.00541,2567713939:0.00539)0.862:0.01411)0.851:0.04577,((((646297090:0.01063,2536332727:0.02199)0.993:0.04560,2574729751:0.02187)0.764:0.00541,(((((2581116694:0.01626,((2526380875:0.0,2552638262:0.0,2552785893:0.0,2567644528:0.0):0.01077,650422929:0.00054)0.107:0.00538)0.000:0.00054,2566640878:0.02724)0.848:0.00539,((2539495787:0.01079,(2552694851:0.0,2567823103:0.0):0.00535)0.805:0.00539,(2537766458:0.00055,(2574823345:0.00541,((2533177852:0.0,2547483870:0.0,2553145011:0.0,2567560383:0.0,2567617384:0.0,2567638444:0.0,2567844944:0.0,2567858949:0.0,2567890881:0.0,2581794202:0.0,2583326239:0.0,647976720:0.0):0.00055,(2570177325:0.0,2577297437:0.0):0.00542)0.814:0.00540)0.780:0.00538)0.000:0.00053)0.957:0.01624)0.000:0.00054,2566570106:0.01079)0.610:0.00054,(((2567516602:0.00539,(2566710361:0.02190,((2537774629:0.0,2567849355:0.0):0.00055,(2568169350:0.00540,(2567499955:0.00545,(2533180405:0.0,2536330058:0.0,2563272939:0.0,2567880248:0.0,2581344810:0.0,2582299056:0.0,2583582216:0.0,2598164656:0.0):0.00055)0.000:0.00055)0.862:0.00541)0.791:0.00532)0.794:0.00555)0.793:0.00540,(2567565303:0.0,2567603813:0.0):0.00534)0.000:0.00054,(2539651595:0.0,2580212770:0.0):0.00538)0.921:0.01074)0.929:0.00535)0.766:0.00054,2533171116:0.01076)0.958:0.06751)0.947:0.17846,((2546613616:0.0,2566723310:0.0):0.21195,(2558219650:0.17394,(2566535276:0.01055,(2539656561:0.00055,2566531121:0.00530)0.986:0.00055)0.993:0.14544)0.947:0.10466)0.840:0.10966)0.996:0.76489)0.968:0.35195)0.927:0.24676)0.834:0.19740,(((((NP_000838.3:0.05893,((NP_034487.2:0.23691,((NP_001503.1:0.0,XP_005249092.1:0.0):0.40562,(NP_998559.1:0.00527,XP_017214218.1:0.00386)1.000:0.38748)0.777:0.05833)1.000:0.26992,((NP_032208.2:0.0,XP_006510877.1:0.0):0.00053,(NP_001116132.1:0.02805,(NP_001230021.1:0.00428,NP_032207.3:0.00055)0.987:0.03810)0.736:0.00997)0.997:0.18612)0.363:0.07397)1.000:1.02589,(XP_001348360.1:1.11226,(((NP_503701.1:1.13030,((BCS03625.1:0.0,BCS15247.1:0.0):1.18969,XP_001556243.1:0.64563)0.998:0.69885)0.872:0.27002,(NP_509652.2:1.06066,((NP_494882.2:0.55772,(NP_001254267.1:0.25408,NP_494884.1:0.32728)0.282:0.11859)0.988:0.30466,(NP_496858.1:0.61206,((NP_501846.1:0.46202,NP_501848.1:0.50406)0.243:0.10719,((NP_741060.2:0.33962,(NP_001256003.1:0.00055,NP_001256002.1:0.00055)1.000:0.44659)0.995:0.28936,(NP_496859.1:0.27958,((NP_496863.1:0.28544,(NP_496864.1:0.32468,(NP_496862.1:0.11933,NP_496861.1:0.12042)0.985:0.10053)0.756:0.05917)0.983:0.13214,((NP_497123.2:0.18946,(NP_503532.1:0.20114,NP_497121.1:0.19334)0.645:0.03702)0.877:0.03384,((NP_497117.1:0.10366,(NP_497115.1:0.03605,NP_497116.1:0.13511)0.996:0.10965)0.790:0.02501,(NP_497118.1:0.17721,NP_497119.1:0.08478)0.909:0.04324)0.776:0.01671)0.998:0.17106)0.942:0.10597)0.609:0.11803)0.382:0.08133)0.985:0.24749)0.837:0.13030)0.677:0.19525)0.881:0.17385)0.274:0.11090,NP_508625.1:1.00136)0.588:0.15900)0.670:0.23170)0.860:0.26115,((XP_644399.1:0.0,XP_645014.1:0.0):0.64896,XP_644019.1:0.78686)0.983:0.48941)0.998:0.82537,((2574731690:0.03495,((2567826260:0.00882,(2567651288:0.00438,((2511821378:0.0,2519518834:0.0,2520810864:0.0,2530868285:0.0,2533157595:0.0,2533192123:0.0,2534443430:0.0,2535925542:0.0,2535937047:0.0,2536919709:0.0,2538383325:0.0,2538994367:0.0,2547190900:0.0,2548210031:0.0,2549734039:0.0,2552440220:0.0,2552474309:0.0,2552485213:0.0,2552507050:0.0,2552508930:0.0,2552512199:0.0,2552520764:0.0,2552531049:0.0,2552535252:0.0,2552593625:0.0,2552613291:0.0,2552627573:0.0,2553795125:0.0,2554503243:0.0,2554559481:0.0,2554581780:0.0,2554591827:0.0,2554622953:0.0,2554631799:0.0,2554648564:0.0,2555690236:0.0,2555698002:0.0,2562648121:0.0,2563289417:0.0,2566132716:0.0,2567397263:0.0,2567410841:0.0,2567414984:0.0,2567443272:0.0,2567455196:0.0,2567465121:0.0,2567487286:0.0,2567531328:0.0,2567621532:0.0,2567734304:0.0,2567759198:0.0,2567804013:0.0,2567831797:0.0,2567839132:0.0,2568286410:0.0,2568294128:0.0,2568316752:0.0,2568324337:0.0,2569628221:0.0,2570063815:0.0,2570512012:0.0,2570589380:0.0,2570754087:0.0,2570905354:0.0,2570972570:0.0,2571535043:0.0,2572968173:0.0,2573064963:0.0,2575452046:0.0,2579886486:0.0,2579918414:0.0,2580057847:0.0,2580083979:0.0,2580142271:0.0,2580359627:0.0,2580514138:0.0,2580687086:0.0,2580835145:0.0,2580926768:0.0,2581152230:0.0,2581423391:0.0,2581791203:0.0,2582286260:0.0,2582289078:0.0,2583222067:0.0,2583363647:0.0,2583596629:0.0,2583753791:0.0,2583779977:0.0,2583819389:0.0,2583846254:0.0,2641298573:0.0,642588792:0.0,650505712:0.0):0.00055,(2531514580:0.0,2554475429:0.0,2554484394:0.0,2554495355:0.0,2567432973:0.0,2567536221:0.0,2567568135:0.0,2567815947:0.0,2567899441:0.0,2568254400:0.0,2570010649:0.0,2571544969:0.0):0.00433)0.000:0.00055)0.756:0.00437)0.915:0.02411,((2567638280:0.00431,(2567859172:0.0,2583325361:0.0):0.00055)0.942:0.02514,((650424859:0.01575,(((2533175341:0.0,2547481892:0.0):0.01315,((2539496711:0.0,2567560214:0.0,2567843968:0.0):0.01735,(2553146538:0.00430,2567825269:0.00055)0.860:0.00054)0.235:0.00433)0.896:0.01291,(2537767684:0.00054,((2526381602:0.0,2552637076:0.0):0.00434,(2552696521:0.0,2567615400:0.0,2567888522:0.0,2581793729:0.0,647979193:0.0):0.00876)0.791:0.00434)0.910:0.00054)0.782:0.00442)0.431:0.00431,(2570176406:0.0,2577297349:0.0):0.00449)0.772:0.00975)0.155:0.01451)0.741:0.03557)1.000:1.61221,(((XP_024546759.1:1.28487,((2552574202:0.00539,(2535928819:0.0,2548166757:0.0,2549730384:0.0,2552434612:0.0,2567737107:0.0,2570534439:0.0,2573753588:0.0):0.00055)0.715:0.00680,((2567636005:0.01075,(2553144236:0.01074,(2552787149:0.0,2567646942:0.0,2570177575:0.0):0.01072)0.000:0.00055)0.000:0.00054,(2583325604:0.00054,2567859926:0.00055)0.821:0.00535)0.858:0.02657)0.997:0.77389)0.886:0.29494,((((2546625791:0.0,2566762056:0.0):0.00682,2566761263:0.02124)0.931:0.09426,(2566535639:0.01956,(2539653884:0.00055,(2566532668:0.01664,2628391523:0.01107)0.618:0.00560)0.858:0.01388)0.946:0.09369)0.995:0.40701,(2566687412:0.12926,((2552768197:0.0,2566668101:0.0):0.16967,((2566670219:0.07564,(2536347568:0.02059,2638551837:0.02365)0.971:0.04868)0.566:0.02430,(2566639187:0.11226,(2566708723:0.11504,646295563:0.04774)0.540:0.01582)0.969:0.06699)0.958:0.07369)0.927:0.07915)0.992:0.36513)0.983:0.37182)0.229:0.16138,((2566615197:0.04197,(((2536353507:0.0,2566557202:0.0,646307241:0.0):0.00055,2566691316:0.01063)0.820:0.02013,((2552863744:0.00550,(2566673286:0.0,2641389113:0.0):0.00055)0.874:0.01425,((2558217554:0.03320,2610408344:0.06687)0.996:0.08721,(((646300560:0.01267,(2537771563:0.0,2552725751:0.0):0.01056)0.978:0.03893,(2556968917:0.06319,2566681462:0.04633)0.854:0.02240)0.481:0.00890,((2547718157:0.02350,2558096743:0.02090)0.999:0.05974,(2630783958:0.07534,((2566525699:0.0,2573375558:0.0):0.00566,2566527339:0.00538)0.997:0.08437)0.585:0.01749)0.926:0.03409)0.681:0.01333)0.867:0.01954)0.415:0.02756)0.868:0.02479)0.162:0.01869,(((((((2567516608:0.0,2567565300:0.0,2567603810:0.0,2567849352:0.0,2598164652:0.0):0.00052,((((2530871457:0.0,2530878249:0.0,2531506924:0.0,2533165240:0.0,2534266957:0.0,2535940182:0.0,2539633207:0.0,2552025514:0.0,2552569312:0.0,2552607833:0.0,2552648752:0.0,2554458672:0.0,2566517575:0.0,2569486785:0.0,2570580950:0.0,2576654322:0.0,2580839736:0.0,2583784213:0.0):0.00552,(2536332731:0.00055,(((646297087:0.00055,2566571714:0.00553)1.000:0.00054,2566640872:0.00531)0.751:0.00341,(((2570177328:0.0,2577297434:0.0):0.00548,(2533177855:0.0,2537766452:0.0,2539495783:0.0,2547483867:0.0,2552694847:0.0,2553145014:0.0,2567560386:0.0,2567617387:0.0,2567638441:0.0,2567823099:0.0,2567844941:0.0,2567858952:0.0,2567890884:0.0,2574823341:0.0,2581116257:0.0,2581794199:0.0,2583326236:0.0,647976717:0.0,650422933:0.0):0.00055)0.140:0.00055,(2533171119:0.00054,(2526380871:0.0,2552638258:0.0,2552785889:0.0,2567644524:0.0,2574728580:0.0):0.00549)0.415:0.00547)0.853:0.00926)0.794:0.00359)0.812:0.01106)0.267:0.00054,((((2511819372:0.0,2519516996:0.0,2520809183:0.0,2530848121:0.0,2530851879:0.0,2530859870:0.0,2530863648:0.0,2530866448:0.0,2530874931:0.0,2531514000:0.0,2531519297:0.0,2533154092:0.0,2533186462:0.0,2533193563:0.0,2534274962:0.0,2534280136:0.0,2534442776:0.0,2535924164:0.0,2535935198:0.0,2536921529:0.0,2538384289:0.0,2538412100:0.0,2538417874:0.0,2538994763:0.0,2539645756:0.0,2547192394:0.0,2548157065:0.0,2548162953:0.0,2548212027:0.0,2549735166:0.0,2551802659:0.0,2552441767:0.0,2552470653:0.0,2552473035:0.0,2552483287:0.0,2552506946:0.0,2552511311:0.0,2552513632:0.0,2552518522:0.0,2552531091:0.0,2552535914:0.0,2552590341:0.0,2552611100:0.0,2552629030:0.0,2553793995:0.0,2554462453:0.0,2554464958:0.0,2554491358:0.0,2554502398:0.0,2554504947:0.0,2554517632:0.0,2554534060:0.0,2554560114:0.0,2554569020:0.0,2554581238:0.0,2554592152:0.0,2554620605:0.0,2554631195:0.0,2554649759:0.0,2555425267:0.0,2555688334:0.0,2555696088:0.0,2558503109:0.0,2562302697:0.0,2562646577:0.0,2563285727:0.0,2563732198:0.0,2566134654:0.0,2567386963:0.0,2567390207:0.0,2567394461:0.0,2567397731:0.0,2567401568:0.0,2567409655:0.0,2567413505:0.0,2567420045:0.0,2567423543:0.0,2567426922:0.0,2567431554:0.0,2567435981:0.0,2567438853:0.0,2567444693:0.0,2567447545:0.0,2567453536:0.0,2567459916:0.0,2567463262:0.0,2567467381:0.0,2567472068:0.0,2567475841:0.0,2567482069:0.0,2567488282:0.0,2567492652:0.0,2567503994:0.0,2567506771:0.0,2567513211:0.0,2567528211:0.0,2567533313:0.0,2567538098:0.0,2567545851:0.0,2567550507:0.0,2567570084:0.0,2567573357:0.0,2567577289:0.0,2567581797:0.0,2567592501:0.0,2567608083:0.0,2567613320:0.0,2567622757:0.0,2567626280:0.0,2567630347:0.0,2567633756:0.0,2567654721:0.0,2567658619:0.0,2567663048:0.0,2567666749:0.0,2567671180:0.0,2567678559:0.0,2567691041:0.0,2567695220:0.0,2567702719:0.0,2567706508:0.0,2567708501:0.0,2567713946:0.0,2567721523:0.0,2567733405:0.0,2567755931:0.0,2567760018:0.0,2567762954:0.0,2567769846:0.0,2567774576:0.0,2567783540:0.0,2567787981:0.0,2567796840:0.0,2567800744:0.0,2567804985:0.0,2567807816:0.0,2567817979:0.0,2567818843:0.0,2567827386:0.0,2567832782:0.0,2567840485:0.0,2567869441:0.0,2567873785:0.0,2567875764:0.0,2567897859:0.0,2567900880:0.0,2568244872:0.0,2568270140:0.0,2568274990:0.0,2568279029:0.0,2568281809:0.0,2568287115:0.0,2568295081:0.0,2568299645:0.0,2568305531:0.0,2568317384:0.0,2568324203:0.0,2568476215:0.0,2568479919:0.0,2568485897:0.0,2568491840:0.0,2568710758:0.0,2568886509:0.0,2569024383:0.0,2569453510:0.0,2569464478:0.0,2569473953:0.0,2569628410:0.0,2569905836:0.0,2570012915:0.0,2570054939:0.0,2570061775:0.0,2570512084:0.0,2570567244:0.0,2570590207:0.0,2570752677:0.0,2570907264:0.0,2570974537:0.0,2571537224:0.0,2571547142:0.0,2572023223:0.0,2572852627:0.0,2572968903:0.0,2573064734:0.0,2573800281:0.0,2573957624:0.0,2574838169:0.0,2575449797:0.0,2576878693:0.0,2577183029:0.0,2579884866:0.0,2579920001:0.0,2580055234:0.0,2580087373:0.0,2580139620:0.0,2580362524:0.0,2580497038:0.0,2580512709:0.0,2580687882:0.0,2580794677:0.0,2580832558:0.0,2580928902:0.0,2581151244:0.0,2581228704:0.0,2581422615:0.0,2581614222:0.0,2581792381:0.0,2581859417:0.0,2582285303:0.0,2582290996:0.0,2582384411:0.0,2582438650:0.0,2582464912:0.0,2583222667:0.0,2583315993:0.0,2583356871:0.0,2583359808:0.0,2583365822:0.0,2583386859:0.0,2583565792:0.0,2583592033:0.0,2583597115:0.0,2583601019:0.0,2583608584:0.0,2583640642:0.0,2583752653:0.0,2583763596:0.0,2583782141:0.0,2583817288:0.0,2583846709:0.0,2584166399:0.0,2624048017:0.0,2641300364:0.0,642586813:0.0,645200726:0.0,650503716:0.0):0.00055,2539645199:0.00549)0.000:0.00055,(2538407220:0.00549,((2530855902:0.0,2531502541:0.0,2533598016:0.0,2535452391:0.0,2535701959:0.0,2535921155:0.0,2536916067:0.0,2538387300:0.0,2538396054:0.0,2538639236:0.0,2539636246:0.0,2539641374:0.0,2539662488:0.0,2549723978:0.0,2549725868:0.0,2552498442:0.0,2552570948:0.0,2552617932:0.0,2554507952:0.0,2554541577:0.0,2554553249:0.0,2554588637:0.0,2567449886:0.0,2567495749:0.0,2567524431:0.0,2567554971:0.0,2567589921:0.0,2567597915:0.0,2567648705:0.0,2567699664:0.0,2567730340:0.0,2567850964:0.0,2568258129:0.0,2568262978:0.0,2568313155:0.0,2568321486:0.0,2568483646:0.0,2569597171:0.0,2570980684:0.0,2572686540:0.0,2582024012:0.0,643432760:0.0,643440196:0.0,647117177:0.0):0.00055,(2552585474:0.0,2552633938:0.0,2554482082:0.0,2554584543:0.0,2570227517:0.0):0.00554)0.000:0.00055)0.847:0.00551)0.000:0.00055,(((2567673201:0.00054,(2554472579:0.0,2554486626:0.0,2554498826:0.0,2568255966:0.0):0.10928)0.864:0.00540,2583372502:0.00550)0.000:0.00055,(2538380165:0.0,2539627491:0.0):0.00551)0.000:0.00055)0.000:0.00051)0.000:0.00055,(2530882819:0.0,2533161763:0.0,2535928066:0.0,2535931895:0.0,2548166145:0.0,2549730250:0.0,2552433579:0.0,2554454043:0.0,2567719087:0.0,2567737534:0.0,2570533651:0.0,2573752823:0.0,2583399580:0.0):0.00552)0.866:0.00552)0.000:0.00051,2566710358:0.01659)0.947:0.00054,(2533180408:0.0,2536330055:0.0,2537774625:0.0,2539651602:0.0,2563272942:0.0,2567499958:0.0,2567726925:0.0,2567880245:0.0,2567885238:0.0,2568169347:0.0,2580213652:0.0,2581344813:0.0,2582299059:0.0,2583582219:0.0):0.01097)0.535:0.01217,((2546611544:0.0,2566724700:0.0):0.05856,(2547358188:0.04176,((2539655310:0.0,2566532231:0.0,2566537958:0.0,2628390714:0.0):0.01430,(2546627069:0.0,2566760772:0.0,2566763065:0.0):0.00819)0.429:0.01781)0.947:0.04077)0.998:0.09100)0.934:0.03383,((((2533183171:0.00551,(2567381522:0.0,2567744093:0.0,2567777450:0.0):0.00055)0.808:0.00548,2566539870:0.04532)0.791:0.00563,(2546623806:0.00564,(2552770213:0.0,2566667811:0.0):0.00545)0.510:0.00559)0.657:0.00410,(((2533901853:0.00055,2566688322:0.00555)0.995:0.03394,(2548235128:0.0,2566605308:0.0):0.01347)0.704:0.00348,((2536341451:0.0,2536348108:0.0,646303707:0.0):0.01668,((2638549798:0.00544,2566670406:0.03420)0.786:0.00561,(2537764438:0.02238,2566706020:0.03406)0.772:0.00601)0.887:0.00560)0.977:0.00054)0.756:0.00709)0.876:0.02203)0.802:0.02343,(2533795567:0.0,2552693133:0.0,2567555652:0.0,2567640722:0.0,2567765658:0.0,2567891302:0.0,2568250378:0.0,2573821746:0.0,645635932:0.0,646309419:0.0):0.07605)0.696:0.01588)0.998:0.77287)0.985:0.48968)0.669:0.12723)0.741:0.15263,(((((XP_024381081.1:0.00055,XP_024381080.1:0.00054)1.000:0.75886,(((XP_024366039.1:0.0,XP_024366038.1:0.0):0.00055,(XP_024366037.1:0.0,XP_024366036.1:0.0,XP_024366035.1:0.0,XP_024366034.1:0.0):0.00055)0.997:0.39038,(((((XP_010676473.1:0.20932,(XP_010676472.1:0.00055,XP_019104976.1:0.00055)1.000:0.48246)0.091:0.02141,((KAG5401073.1:0.0,RID65962.1:0.0,XP_009140078.1:0.0):0.03575,((KAG5379507.1:0.0,RID54172.1:0.0):0.00055,XP_009125179.1:0.00409)0.850:0.01515)1.000:0.21463)0.769:0.05935,((((PHT57906.1:0.06897,XP_004245615.1:0.03255)0.951:0.04353,(PHT57909.1:0.14277,(PHT57908.1:0.10631,XP_004245614.1:0.07875)0.990:0.07570)0.995:0.09183)0.957:0.06989,(XP_004252589.1:0.24241,XP_022849706.1:0.32214)0.230:0.07959)0.961:0.08849,(((NP_001242886.1:0.00634,XP_006579426.1:0.24881)0.802:0.00823,XP_006579425.1:0.00055)0.874:0.01426,(XP_003532409.1:0.00055,XP_006584714.1:0.00391)0.945:0.02745)1.000:0.23508)0.282:0.03627)0.881:0.05195,(NP_001236903.1:0.16817,XP_030502090.1:0.12191)0.094:0.04199)0.973:0.14557,(KAF2911444.1:0.0,KAB8115713.1:0.0,XP_015617974.1:0.0,EAZ18961.1:0.0,EAY81560.1:0.0,BAF28538.1:0.0):0.25259)0.978:0.25580)0.346:0.24104)0.886:0.28553,(((NP_610509.2:0.11134,NP_724816.3:0.37364)0.995:0.49690,((NP_001285495.1:0.0,NP_728347.1:0.0):0.57726,NP_572886.2:0.81635)0.893:0.43610)0.975:0.33745,(((XP_006514334.1:0.32336,NP_083748.3:0.00055)1.000:0.51885,((NP_598755.1:0.16518,NP_032211.3:0.26278)0.993:0.21037,(((NP_034491.2:0.0,XP_006513303.1:0.0):0.00055,(XP_011241675.1:0.0,XP_017169294.1:0.0):0.00055)0.988:0.12488,(NP_001074312.1:0.00378,NP_000845.2:0.00054)0.985:0.14109)1.000:0.48481)0.280:0.04575)0.697:0.12769,(NP_956878.1:0.35146,(XP_005167246.1:0.01263,NP_001314691.1:0.00054)1.000:0.29152)0.925:0.13861)0.999:0.53948)0.734:0.24003)0.694:0.17990,(XP_637060.1:0.55463,XP_629346.1:0.95261)0.991:0.50204)0.995:0.44501,((((NP_611325.2:0.48468,(NP_611326.1:0.34201,(((NP_001286571.1:0.0,NP_611330.2:0.0):0.17085,NP_611329.1:0.21003)0.565:0.05258,(NP_611327.1:0.16256,NP_611328.1:0.15755)0.892:0.05693)0.988:0.17635)0.923:0.10931)0.895:0.12585,((NP_001286570.1:0.0,NP_611322.1:0.0):0.49820,((NP_611323.1:0.36358,NP_611324.1:0.41946)0.974:0.17674,NP_725784.1:0.49735)0.308:0.03702)0.790:0.04787)0.983:0.20924,(((NP_001246500.1:0.0,NP_001246501.1:0.0,NP_001286857.1:0.0,NP_611964.1:0.0):0.44605,(NP_001286575.1:0.0,NP_611339.1:0.0):0.52041)0.224:0.08327,((NP_001188889.1:0.0,NP_610457.1:0.0):1.08502,NP_610855.1:1.26270)0.834:0.18776)0.789:0.19342)0.945:0.17759,(((NP_001138040.1:0.00055,NP_650183.1:0.00055)1.000:0.87275,(((NP_788656.1:0.32709,(NP_524912.1:0.11703,(NP_524913.1:0.20076,NP_524914.3:0.15628)0.273:0.03731)0.958:0.08070)0.694:0.05191,((((NP_001034042.1:0.0,NP_524326.1:0.0):0.12179,(NP_001287302.1:0.0,NP_652713.1:0.0):0.31060)0.679:0.03818,(NP_001287303.1:0.0,NP_650181.1:0.0):0.40773)0.914:0.06953,NP_524916.1:0.31059)0.945:0.07225)0.329:0.10090,(NP_524915.1:0.25276,NP_525114.1:0.25557)0.911:0.09955)0.987:0.37998)0.836:0.20057,NP_001014609.2:1.18764)0.541:0.19392)0.997:0.40936)0.950:0.23590)0.859:0.14018)0.415:0.07878)0.910:0.13208,(((NP_001038525.1:1.52038,((((XP_024380850.1:0.0,XP_024380849.1:0.0):0.38263,((XP_024393591.1:0.0,XP_024393590.1:0.0):0.00055,XP_024393589.1:0.00055)0.994:0.37430)1.000:0.63974,((XP_024373956.1:0.0,XP_024373955.1:0.0):0.38884,((KAF2934086.1:0.0,KAB8095394.1:0.0,KAB8095393.1:0.0,XP_025880900.1:0.0,XP_015635847.1:0.0,EAZ30815.1:0.0,EAY94199.1:0.0,BAF14762.1:0.0):0.25587,(((XP_033131293.1:0.0,XP_009106393.1:0.0):0.00362,(RID56300.1:0.0,RID56299.1:0.0):0.00055)1.000:0.17648,(((XP_010678905.1:0.18874,((NP_001309990.1:0.03487,PHT50085.1:0.05053)0.999:0.11514,CAA3026400.1:0.20559)0.557:0.03299)0.823:0.03736,(XP_003526655.1:0.07829,(XP_003542060.1:0.0,XP_006593807.1:0.0,XP_006593808.1:0.0,XP_006593809.1:0.0):0.10601)0.993:0.09267)0.835:0.02680,(XP_030481553.1:0.03053,(XP_030481544.1:0.0,XP_030481536.1:0.0,XP_030481527.1:0.0):0.00054)1.000:0.17612)0.696:0.04429)0.950:0.15151)0.997:0.40899)0.806:0.24923)0.997:0.70617,((2610407646:0.13103,((((((((((2566570300:0.00055,2566642200:0.00466)0.850:0.00466,(2533171188:0.00470,(2536330753:0.00470,646299037:0.00472)0.905:0.00937)0.000:0.00054)0.939:0.00937,(((2526382598:0.0,2552638845:0.0,2552786897:0.0,2567646918:0.0):0.00938,(2574731805:0.00937,(2533176204:0.0,2547481825:0.0,2567639583:0.0,2567861718:0.0,2583328127:0.0):0.00941)0.000:0.00055)0.000:0.00055,((2539493252:0.0,2552693720:0.0,2553147012:0.0,2567562114:0.0,2567618728:0.0,2567825723:0.0,2567844037:0.0,2567890796:0.0,2570177832:0.0,2577299259:0.0,2581116944:0.0,2581796380:0.0,647979552:0.0,650424972:0.0):0.00055,2537768867:0.00470)0.000:0.00055)0.000:0.00055)0.831:0.00467,2574824091:0.00053)0.994:0.03816,(2566711007:0.01329,((2533178919:0.0,2536326847:0.0,2537776303:0.0,2539649820:0.0,2563274953:0.0,2567517594:0.0,2567566542:0.0,2567606714:0.0,2567727872:0.0,2567882445:0.0,2567886724:0.0,2568170426:0.0,2580213571:0.0,2581346525:0.0,2582301827:0.0,2583584514:0.0,2598165112:0.0):0.00055,(2567500977:0.0,2567848518:0.0):0.00465)0.908:0.00995)0.417:0.00469)0.894:0.00996,(2530846205:0.00462,2539662542:0.00054)0.154:0.00054)0.880:0.00054,(((((2530850022:0.0,2530864893:0.0,2530869335:0.0,2530876452:0.0,2531504464:0.0,2534279169:0.0,2535930047:0.0,2535930090:0.0,2535938235:0.0,2536919641:0.0,2538380853:0.0,2538993907:0.0,2539626311:0.0,2539633332:0.0,2539645221:0.0,2548166851:0.0,2549728345:0.0,2552433028:0.0,2552439133:0.0,2552474705:0.0,2552506061:0.0,2552510711:0.0,2552569654:0.0,2552582821:0.0,2552633077:0.0,2554453038:0.0,2554460888:0.0,2554480901:0.0,2554534494:0.0,2554568451:0.0,2554585493:0.0,2554634476:0.0,2567387920:0.0,2567399250:0.0,2567411972:0.0,2567415852:0.0,2567456224:0.0,2567467879:0.0,2567475967:0.0,2567534231:0.0,2567651190:0.0,2567663445:0.0,2567667004:0.0,2567675243:0.0,2567699729:0.0,2567740246:0.0,2567756151:0.0,2568260109:0.0,2568271548:0.0,2568283935:0.0,2568320101:0.0,2568323961:0.0,2568327281:0.0,2568488895:0.0,2569453155:0.0,2569599397:0.0,2570227616:0.0,2570535879:0.0,2570567120:0.0,2573755036:0.0,2579887756:0.0,2581152952:0.0,2581613534:0.0,2583610001:0.0):0.00055,2583374176:0.00461)0.000:0.00055,(((((2530853838:0.0,2530876403:0.0,2531500525:0.0,2533166086:0.0,2533187033:0.0,2533600067:0.0,2534267644:0.0,2535453793:0.0,2535703187:0.0,2535919220:0.0,2536918745:0.0,2538388509:0.0,2538398316:0.0,2538410478:0.0,2538412198:0.0,2538639530:0.0,2539637078:0.0,2539640853:0.0,2539649083:0.0,2549720209:0.0,2549724290:0.0,2552027305:0.0,2552499385:0.0,2552571403:0.0,2552609023:0.0,2552619874:0.0,2552651275:0.0,2554459377:0.0,2554508816:0.0,2554541658:0.0,2554554406:0.0,2554588782:0.0,2555427935:0.0,2558501263:0.0,2562304721:0.0,2563733903:0.0,2566515467:0.0,2567496714:0.0,2567526165:0.0,2567555122:0.0,2567590081:0.0,2567598187:0.0,2567627222:0.0,2567719418:0.0,2567771685:0.0,2569488251:0.0,2570579483:0.0,2570982128:0.0,2572688028:0.0,2576652266:0.0,2580795066:0.0,2580836539:0.0,2582024141:0.0,2583400841:0.0,2583784749:0.0,2624050144:0.0,641589297:0.0,643434835:0.0,643438330:0.0,645201336:0.0,647114158:0.0):0.00055,(2567483858:0.0,2567509777:0.0,2567530540:0.0,2567712004:0.0,2567724051:0.0,2567821939:0.0,2567878769:0.0,2568307982:0.0,2568476731:0.0,2569905276:0.0,2574841778:0.0,2583319798:0.0,2583356527:0.0,2583566799:0.0):0.00461)0.000:0.00055,2567708049:0.00462)0.858:0.00457,((2548162450:0.0,2567424096:0.0,2567463794:0.0,2567897823:0.0,2568244810:0.0,2570057763:0.0,2582438095:0.0):0.00456,((2519518900:0.0,2520810926:0.0,2530868354:0.0,2531512278:0.0,2531518020:0.0,2533153849:0.0,2533193745:0.0,2534277246:0.0,2534443924:0.0,2535925609:0.0,2535937112:0.0,2538386498:0.0,2538415081:0.0,2547192316:0.0,2548159527:0.0,2548211788:0.0,2549733190:0.0,2551804689:0.0,2552469323:0.0,2552485278:0.0,2552514067:0.0,2552520728:0.0,2552529118:0.0,2552534114:0.0,2552593459:0.0,2552613575:0.0,2552627476:0.0,2553794442:0.0,2554466655:0.0,2554474193:0.0,2554485807:0.0,2554495072:0.0,2554497932:0.0,2554500255:0.0,2554502820:0.0,2554517464:0.0,2554561914:0.0,2554582273:0.0,2554593674:0.0,2554619819:0.0,2554648636:0.0,2555690300:0.0,2555698069:0.0,2562648191:0.0,2563286737:0.0,2566132646:0.0,2567391542:0.0,2567395535:0.0,2567419600:0.0,2567427317:0.0,2567432063:0.0,2567435741:0.0,2567439977:0.0,2567444530:0.0,2567448445:0.0,2567452278:0.0,2567460769:0.0,2567472173:0.0,2567488836:0.0,2567492779:0.0,2567504737:0.0,2567513540:0.0,2567538390:0.0,2567546754:0.0,2567550852:0.0,2567570222:0.0,2567574258:0.0,2567578096:0.0,2567582211:0.0,2567593847:0.0,2567610411:0.0,2567614469:0.0,2567622805:0.0,2567630981:0.0,2567635167:0.0,2567659005:0.0,2567670845:0.0,2567678862:0.0,2567691408:0.0,2567695559:0.0,2567703531:0.0,2567731603:0.0,2567734939:0.0,2567760524:0.0,2567763924:0.0,2567775060:0.0,2567784307:0.0,2567788674:0.0,2567797359:0.0,2567801332:0.0,2567805603:0.0,2567809459:0.0,2567817838:0.0,2567833254:0.0,2567841217:0.0,2567853332:0.0,2567869907:0.0,2567874448:0.0,2567901114:0.0,2568256035:0.0,2568263951:0.0,2568275616:0.0,2568279456:0.0,2568287742:0.0,2568295776:0.0,2568300182:0.0,2568315259:0.0,2568480350:0.0,2568484606:0.0,2568492383:0.0,2568711365:0.0,2568887143:0.0,2569024895:0.0,2569474849:0.0,2569629934:0.0,2570012782:0.0,2570063949:0.0,2570514654:0.0,2570588535:0.0,2570752696:0.0,2570905285:0.0,2570972507:0.0,2571536593:0.0,2571546955:0.0,2572024448:0.0,2572853718:0.0,2572969641:0.0,2573063585:0.0,2573801006:0.0,2573958011:0.0,2575451495:0.0,2576879980:0.0,2577184105:0.0,2579919157:0.0,2580058063:0.0,2580086032:0.0,2580142687:0.0,2580358856:0.0,2580498050:0.0,2580516402:0.0,2580687119:0.0,2580834581:0.0,2580929268:0.0,2581229046:0.0,2581421246:0.0,2581792390:0.0,2581860835:0.0,2582285276:0.0,2582289014:0.0,2582385105:0.0,2582465412:0.0,2583223023:0.0,2583361205:0.0,2583365250:0.0,2583387075:0.0,2583593283:0.0,2583597688:0.0,2583601707:0.0,2583641757:0.0,2583752824:0.0,2583781800:0.0,2583818246:0.0,2583849497:0.0,2641301586:0.0,642588862:0.0,650505778:0.0):0.00055,((2530880787:0.0,2533158554:0.0):0.00465,2511821449:0.00537)0.000:0.00055)1.000:0.00055)0.152:0.00465)0.982:0.00055,2584169330:0.00467)0.000:0.00055)0.000:0.00055,((2567403991:0.0,2567715539:0.0):0.00463,(2567654408:0.0,2567829117:0.0):0.00465)0.000:0.00055)0.000:0.00055,(2530857881:0.0,2583762475:0.0):0.00465)0.839:0.00460)0.977:0.06837,(((((2566541591:0.04014,(2566704716:0.02978,2638552844:0.04560)0.625:0.00936)0.427:0.01081,2566670096:0.04618)0.023:0.00055,((2533901756:0.00920,2566686684:0.00054)0.970:0.02399,((2533184689:0.00983,(2567382998:0.0,2567743042:0.0,2567779869:0.0):0.00055)0.763:0.00461,((2548232100:0.0,2566606631:0.0):0.02281,(2546622130:0.03743,(2552770300:0.0,2566669065:0.0):0.01323)0.754:0.00734)0.824:0.00810)0.864:0.00894)0.987:0.03598)0.812:0.00759,(2536340797:0.00959,(2536345940:0.00055,646302521:0.00461)0.909:0.01353)0.995:0.04623)0.714:0.00424,2537764966:0.04159)0.982:0.07713)0.987:0.08286,(((2630784429:0.13452,((2537770916:0.0,2552728410:0.0,646300081:0.0):0.12789,(((2533039194:0.0,2552866054:0.0,2566676235:0.0):0.00055,2641387492:0.00470)0.988:0.08036,(2566556349:0.00054,((2536353317:0.0,646308420:0.0):0.00469,2566690701:0.00480)0.761:0.00945)0.969:0.04519)0.954:0.03831)0.418:0.02659)0.459:0.03364,(2558096245:0.13219,((2566614637:0.07305,((2533794388:0.0,2552692783:0.0,2567767718:0.0,2567893892:0.0):0.00919,(2567558475:0.0,2567642037:0.0,2568251172:0.0,2573822556:0.0,645636123:0.0,646309925:0.0):0.00055)0.999:0.11179)0.801:0.05540,2566680104:0.12012)0.252:0.02976)0.742:0.01614)0.500:0.02117,(2547359716:0.03395,((2546613724:0.0,2566722486:0.0):0.12868,((2539656377:0.00054,(2566533002:0.0,2566536046:0.0,2628387618:0.0):0.00454)0.983:0.04515,((2546626412:0.0,2566764973:0.0):0.00055,2566758854:0.00951)0.987:0.04036)0.161:0.01394)0.297:0.03297)0.962:0.05772)0.959:0.07275)0.896:0.04622,((2566523776:0.0,2573376483:0.0):0.00055,2566529134:0.00460)0.998:0.11803)0.798:0.03925)0.729:0.07203,2558219041:0.00054)1.000:1.73197)0.363:0.07313)0.569:0.09419,((BCS04946.1:0.0,BCS16508.1:0.0):1.10736,NP_013040.1:0.94930)0.989:0.64947)0.890:0.23263,((SMR55331.1:0.00053,(((SMR57706.1:0.0,SMY26142.1:0.0):0.00344,XP_003851143.1:0.00055)0.975:0.01035,SMQ52507.1:0.00055)0.792:0.00309)1.000:1.54553,((2558217047:0.94337,((((2547358879:0.16741,((2566538805:0.00268,(2566534104:0.00053,(2628389737:0.00462,2539655740:0.00440)0.072:0.00904)0.904:0.02451)0.984:0.09852,((2546625628:0.0,2566762752:0.0):0.01362,2566758203:0.03330)0.982:0.07767)0.984:0.12567)0.996:0.17513,((2546613063:0.0,2566725755:0.0):0.19992,((((2536341227:0.00429,(646304709:0.00867,2536346348:0.00055)0.663:0.00055)1.000:0.09809,2638552374:0.09556)0.823:0.02640,(((2537763176:0.07878,2566706911:0.08169)0.745:0.02952,(2533900943:0.00739,2566687086:0.00979)1.000:0.13465)0.882:0.02908,(((2567382158:0.0,2567778309:0.0):0.01355,(2533183306:0.00878,2567741733:0.00868)0.769:0.00404)0.998:0.09107,((2552768639:0.0,2566666004:0.0):0.01923,(2546624302:0.02649,(2548232540:0.0,2566603089:0.0):0.05614)0.745:0.00808)0.984:0.05612)0.890:0.03138)0.700:0.01536)0.884:0.02831,2566672510:0.06710)1.000:0.20204)0.789:0.03027)0.022:0.06087,(2566524188:0.01915,(2566529589:0.0,2573376306:0.0):0.01498)1.000:0.55347)0.764:0.09670,(((2556967634:0.20583,((2558097208:0.09957,2547718736:0.06603)0.996:0.14751,2566616837:0.24415)0.840:0.04449)0.332:0.04950,(2630782376:0.25418,2566679635:0.33130)0.737:0.04968)0.942:0.08853,(646301760:0.04944,(2537772816:0.0,2552728507:0.0):0.20503)1.000:0.30176)0.280:0.07541)0.924:0.27878)0.998:0.79575,((2570974256:0.13219,(2548211772:0.00055,((2511819651:0.0,2519517250:0.0,2520809446:0.0,2530866712:0.0,2531513734:0.0,2531519031:0.0,2533154958:0.0,2533192322:0.0,2534278046:0.0,2534441301:0.0,2535923899:0.0,2535935464:0.0,2538384613:0.0,2547191499:0.0,2548159126:0.0,2549735444:0.0,2551802934:0.0,2552472577:0.0,2552483555:0.0,2552520602:0.0,2552529654:0.0,2552590670:0.0,2552610317:0.0,2552627887:0.0,2553793336:0.0,2554465312:0.0,2554471980:0.0,2554485405:0.0,2554492354:0.0,2554497811:0.0,2554502764:0.0,2554504883:0.0,2554517527:0.0,2554560241:0.0,2554581285:0.0,2554593148:0.0,2554621769:0.0,2554648412:0.0,2555427189:0.0,2555689298:0.0,2555696361:0.0,2562646859:0.0,2563289573:0.0,2566134385:0.0,2567388288:0.0,2567392812:0.0,2567419447:0.0,2567424657:0.0,2567431968:0.0,2567433515:0.0,2567437567:0.0,2567443619:0.0,2567446124:0.0,2567452069:0.0,2567472109:0.0,2567488425:0.0,2567492499:0.0,2567504588:0.0,2567511561:0.0,2567536597:0.0,2567544015:0.0,2567550173:0.0,2567566776:0.0,2567571446:0.0,2567576044:0.0,2567579464:0.0,2567592200:0.0,2567610182:0.0,2567611400:0.0,2567620741:0.0,2567630826:0.0,2567631833:0.0,2567656082:0.0,2567668664:0.0,2567676202:0.0,2567688843:0.0,2567693388:0.0,2567700827:0.0,2567729041:0.0,2567734662:0.0,2567758825:0.0,2567761914:0.0,2567773132:0.0,2567780933:0.0,2567788094:0.0,2567794366:0.0,2567798350:0.0,2567804936:0.0,2567808611:0.0,2567816442:0.0,2567832774:0.0,2567840322:0.0,2567853153:0.0,2567868972:0.0,2567871552:0.0,2567899850:0.0,2568254128:0.0,2568275086:0.0,2568279301:0.0,2568287295:0.0,2568295126:0.0,2568299614:0.0,2568315350:0.0,2568477508:0.0,2568484799:0.0,2568489335:0.0,2568708573:0.0,2568885462:0.0,2569024225:0.0,2569464757:0.0,2569472872:0.0,2569628033:0.0,2570010533:0.0,2570062057:0.0,2570513147:0.0,2570589867:0.0,2570752830:0.0,2570907032:0.0,2571535759:0.0,2571545912:0.0,2572024193:0.0,2572851130:0.0,2572966478:0.0,2573065576:0.0,2573800910:0.0,2573955117:0.0,2575451119:0.0,2576879884:0.0,2577183165:0.0,2580055613:0.0,2580086136:0.0,2580361444:0.0,2580497944:0.0,2580513039:0.0,2580688117:0.0,2580834770:0.0,2580926959:0.0,2581093690:0.0,2581226871:0.0,2581421583:0.0,2581792139:0.0,2581860046:0.0,2582286647:0.0,2582290726:0.0,2582384654:0.0,2582464654:0.0,2583220431:0.0,2583360488:0.0,2583362766:0.0,2583387032:0.0,2583590001:0.0,2583597309:0.0,2583601078:0.0,2583640406:0.0,2583754471:0.0,2583783082:0.0,2583819517:0.0,2583847495:0.0,2641300928:0.0,642587090:0.0,650503969:0.0):0.00055,((((2535932122:0.0,2552432253:0.0,2554454499:0.0):0.00055,(2558502838:0.02040,(((2539642497:0.01015,(2563732405:0.01521,2580793214:0.00507)0.000:0.00055)0.886:0.01023,(2530859550:0.01028,((2530871087:0.00516,2567458535:0.00514)0.889:0.01014,((2535920860:0.0,2538396509:0.0,2539636854:0.0,2549723662:0.0,2552515301:0.0,2552532444:0.0,2567494837:0.0,2567525530:0.0,2567554497:0.0,2567589239:0.0,2567597333:0.0,2567699300:0.0,2570978950:0.0,2580139888:0.0,2582022985:0.0):0.01520,2567673151:0.00054)0.799:0.01029)0.744:0.00523)0.783:0.00508)0.771:0.00514,((((((2554568990:0.01036,(2567648754:0.0,2568258079:0.0,2568321535:0.0):0.00053)0.903:0.00511,((2539662901:0.01031,((2567481809:0.0,2567506535:0.0,2567527976:0.0,2567708264:0.0,2567723072:0.0,2567821399:0.0,2567875527:0.0,2568306285:0.0,2568475329:0.0,2569902925:0.0,2574838406:0.0,2583316229:0.0,2583355648:0.0,2583564833:0.0):0.00517,2583398489:0.00519)0.411:0.00055)0.850:0.01553,(((2538413820:0.0,2567755827:0.0):0.00055,((2554462284:0.0,2566517304:0.0):0.00511,(2567403296:0.01019,((2538382723:0.0,2539627675:0.0,2554531855:0.0,2567472809:0.0,2581613959:0.0,2583606662:0.0):0.00054,(2548162496:0.0,2567421748:0.0,2567461197:0.0,2567894203:0.0,2568243059:0.0,2570054713:0.0,2582436859:0.0):0.01019)0.812:0.00510)0.783:0.00510)0.000:0.00055)0.840:0.00510,2535939901:0.00055)0.846:0.00508)0.334:0.00054)0.873:0.01031,(((2567626102:0.0,2567769072:0.0,645200774:0.0):0.02700,(((2567560301:0.01543,(2539495524:0.04236,2567844386:0.00054)0.000:0.00054)0.840:0.00573,2581996475:0.00055)0.000:0.00054,2552694441:0.00514)0.892:0.01442)0.878:0.01457,((2567653084:0.01028,2583371441:0.00054)0.000:0.00055,(((2530851644:0.0,2562302975:0.0,2567387381:0.0,2568281854:0.0,2568486621:0.0,2569451388:0.0,2584166151:0.0):0.00055,2530878012:0.00517)0.700:0.00054,(2569596810:0.02080,(2552573716:0.01040,(2552649312:0.0,2554459417:0.0,2569486216:0.0,2570578657:0.0,2576655047:0.0,2580837038:0.0,2583784657:0.0):0.01047)0.757:0.00529)0.079:0.00517)0.907:0.01027)0.812:0.00508)0.771:0.00576)0.887:0.01160,((2530847843:0.0,2539648059:0.0):0.01027,((((2539650365:0.0,2567726041:0.0,2567886133:0.0,2580211733:0.0):0.00055,(2598164612:0.01024,(2567516938:0.00055,2537774309:0.01025)0.926:0.01026)0.721:0.00055)0.000:0.00055,((((((2566710082:0.03123,(2567845816:0.00513,(2566572052:0.02071,650423282:0.01556)0.763:0.00511)0.000:0.00053)0.451:0.00516,(((2534268960:0.02587,((2553145334:0.02602,(2536333102:0.04679,646296161:0.01171)0.930:0.01975)0.843:0.00055,(2533171031:0.01553,2574730048:0.03675)0.759:0.00516)0.660:0.00512)1.000:0.00054,((2533182035:0.0,2536329753:0.0,2563273258:0.0,2567500138:0.0,2567882086:0.0,2568167612:0.0,2581345125:0.0,2582299399:0.0,2583581485:0.0):0.00516,(2567822276:0.02578,((2533174419:0.0,2547483616:0.0,2567616362:0.0,2567889814:0.0,2581795460:0.0,647976452:0.0):0.01006,2537766176:0.01042)0.301:0.00515)0.864:0.00054)0.908:0.00509)0.869:0.00503,2581115959:0.01545)0.781:0.00514)0.000:0.00053,((2526380382:0.0,2552637884:0.0,2552786225:0.0,2567646002:0.0):0.01035,(2570175804:0.0,2577296862:0.0):0.00052)0.931:0.01031)0.771:0.00571,2566640496:0.01502)0.787:0.01040,(((2567636445:0.00055,(2567859345:0.0,2583326692:0.0):0.00518)0.937:0.01581,2567827625:0.00513)0.860:0.01039,2567666178:0.00055)0.777:0.00571)0.914:0.01500,(2567564424:0.0,2567604560:0.0):0.00053)0.880:0.00515)0.912:0.01029,(2530874715:0.01020,(2552441882:0.0,2552474109:0.0,2552505623:0.0,2552507980:0.0,2554634293:0.0,2567398445:0.0,2567411507:0.0,2567415748:0.0,2567455428:0.0,2567466583:0.0,2567532330:0.0,2568319067:0.0,2568325417:0.0,2579887670:0.0,2581152378:0.0,2583763318:0.0):0.00055)0.818:0.01028)0.000:0.00054)0.867:0.00510)0.000:0.00054,(((2552026660:0.00055,(2567662886:0.00519,2567714205:0.00055)0.892:0.00520)0.870:0.00515,2574820939:0.02597)0.000:0.00055,((2568260443:0.01029,(2567706788:0.00516,((2530863437:0.00508,2624048277:0.00055)0.770:0.00748,2568270527:0.01463)0.800:0.00881)0.891:0.01034)0.742:0.00521,((((2536921260:0.0,2538994044:0.0):0.00517,2570566696:0.00055)0.603:0.00053,((2533189920:0.0,2534278650:0.0,2538417907:0.0):0.01030,(2552583280:0.0,2552633997:0.0,2554483324:0.0,2554583533:0.0,2570226801:0.0):0.00055)0.819:0.01037)0.765:0.00515,2533163831:0.01071)0.773:0.00513)0.763:0.00519)0.927:0.01035)0.851:0.00575,(2535928354:0.0,2548165654:0.0,2549730856:0.0,2567738898:0.0,2570533946:0.0,2573753099:0.0):0.00053)0.000:0.00055)0.906:0.01145)0.000:0.00053)0.000:0.00055,(2530882549:0.0,2531506655:0.0,2533158108:0.0,2539630679:0.0,2552567449:0.0,2567717881:0.0):0.00508)0.934:0.01149,(2530855598:0.0,2531502352:0.0,2533598328:0.0,2535451749:0.0,2535701203:0.0,2536916373:0.0,2538387052:0.0,2538410709:0.0,2538638252:0.0,2539640815:0.0,2549726190:0.0,2552497143:0.0,2552618299:0.0,2554506716:0.0,2554539398:0.0,2554554596:0.0,2554588011:0.0,2572684723:0.0,643433064:0.0,643439892:0.0,647115987:0.0):0.00055)0.784:0.00575)0.990:0.00053)0.983:0.00055)0.999:0.77651,((2533039774:0.00056,((2566673428:0.00053,2641389447:0.00474)0.969:0.01426,2552863573:0.00054)0.775:0.00900)0.999:0.56033,(646307168:0.03652,(2536353353:0.03681,(2566557056:0.00054,2566691396:0.01416)0.922:0.02875)0.470:0.00490)0.965:0.29191)0.991:0.68677)0.581:0.34280)0.722:0.13201)0.982:0.50009)0.642:0.08305)0.689:0.09946)0.875:0.15632,((2546613591:0.0,2566724891:0.0):1.66285,(SMR50789.1:0.00136,((SMQ49805.1:0.0,SMR51729.1:0.0):0.00998,SMY23493.1:0.00055)0.383:0.00353)0.995:1.06217)0.950:0.55577)0.904:0.17714,((XP_010685941.1:0.38124,(((((XP_009125463.2:0.0,RID72885.1:0.0):0.18212,(XP_009125462.1:0.00975,RID72884.1:0.06029)1.000:0.29721)0.988:0.12056,(((XP_006576261.1:0.08333,NP_001242140.1:0.01993)1.000:0.18537,(XP_003554349.1:0.08898,(XP_003542488.1:0.08653,(NP_001235146.1:0.02106,(XP_003537237.1:0.00055,XP_006588742.1:0.01321)0.976:0.02873)0.989:0.06713)0.963:0.05947)0.839:0.05168)0.384:0.02170,XP_003553536.2:0.32790)0.944:0.07494)0.920:0.05950,((XP_022888607.1:0.24167,(CAA2967531.1:0.01799,CAA2967530.1:0.00053)0.996:0.10861)0.879:0.06010,((XP_025883586.1:0.01812,XP_004249510.1:0.00055)1.000:0.15378,((XP_025888881.1:0.01300,XP_004246712.1:0.00054)0.992:0.09280,(XP_004253250.2:0.02618,(XP_010314301.1:0.03075,(XP_010314303.1:0.00055,XP_010314304.1:0.02068)0.935:0.01315)0.789:0.00912)0.997:0.10896)0.991:0.10610)0.930:0.10079)0.700:0.05982)0.877:0.06824,((XP_022877793.1:0.00579,(XP_022877792.1:0.00055,(XP_022877790.1:0.0,XP_022877789.1:0.0):0.00055)0.772:0.00499)1.000:0.21874,((EAY89520.1:0.00055,((KAF2938665.1:0.0,XP_015630361.1:0.0,BAF11666.1:0.0):0.00835,EAZ26496.1:0.00054)0.798:0.00383)1.000:0.30415,(EEC74994.1:0.04799,(EEE58820.1:0.00403,BAF11665.1:0.00055)0.771:0.01258)0.983:0.13256)0.998:0.20324)0.183:0.04738)0.930:0.19779)1.000:0.89341,((XP_003651266.1:0.58741,(SMQ48531.1:0.00054,((SMR48230.1:0.0,SMR49528.1:0.0,XP_003853698.1:0.0):0.00055,SMY22226.1:0.00386)0.916:0.00739)0.994:0.57542)1.000:0.98386,(KAF8828338.1:1.01402,(((NP_004660.2:0.06923,NP_081361.1:0.04371)0.986:0.48393,(((NP_001274522.1:0.0,NP_001274523.1:0.0,NP_001279.2:0.0):0.00055,NP_254279.1:0.01639)0.999:0.21770,(NP_038913.1:0.12793,(XP_009303556.1:0.25038,NP_001242952.1:0.27036)0.338:0.02064)0.979:0.19584)0.852:0.18625)1.000:1.32278,(XP_024357492.1:0.69330,(((KAB8097843.1:0.0,BAF16384.1:0.0):0.13624,EEC80281.1:0.43787)0.300:0.02608,(((PHT48875.1:0.05353,NP_001234822.2:0.05360)0.971:0.06504,(CAA3027057.1:0.07194,XP_022866095.1:0.10648)0.996:0.09164)0.641:0.02457,(((RID75144.1:0.00736,XP_009128089.1:0.02618)0.998:0.15825,((KAG5392645.1:0.0,RID58063.1:0.0,XP_009149443.1:0.0):0.09846,(KAG5390713.1:0.0,RID51720.1:0.0,XP_009110272.1:0.0):0.11729)0.835:0.03339)0.972:0.07045,((XP_030486208.1:0.04592,(XP_030481731.1:0.00055,XP_030481730.1:0.00055)0.986:0.07098)0.993:0.10167,(NP_001242242.1:0.02626,(NP_001236937.1:0.04342,XP_006588499.1:0.00055)1.000:0.47967)0.999:0.21478)0.776:0.01934)0.739:0.05503)0.970:0.11557)0.977:0.34558)0.968:0.48725)0.904:0.28350)0.180:0.15716)0.868:0.16888)0.738:0.14252)0.720:0.13945,((((NP_648236.1:0.21179,NP_729388.1:0.28883)1.000:0.35526,(NP_648234.1:0.29697,(NP_648235.1:0.35341,NP_648237.1:0.49753)0.901:0.09664)0.494:0.08128)0.991:0.43221,((NP_507142.2:0.18526,(NP_871705.3:0.19987,NP_001254962.1:0.07258)0.975:0.19584)1.000:0.88565,((NP_001002621.1:0.13536,NP_001007373.1:0.19881)0.958:0.17559,((NP_080895.2:0.0,NP_084327.1:0.0):0.39489,(NP_034492.1:0.25590,(NP_001177931.1:0.00055,(NP_001177932.1:0.00055,NP_004823.1:0.00055)0.996:0.00054)0.976:0.10628)0.641:0.07707)0.995:0.28140)0.953:0.28628)0.106:0.12482)0.975:0.48989,2566758022:1.44492)0.838:0.15891)0.409:0.12919)0.986:0.50958)0.969:0.17094)0.958:0.17601)0.352:0.09518,(EEE63723.1:0.01931,(KAB8099429.1:0.0,EAY98043.1:0.0):0.00054)1.000:0.69760)0.127:0.09145)0.802:0.10194,((((KAF2906420.1:0.0,KAB8116405.1:0.0):0.00053,(EAZ19488.1:0.0,EAY82103.1:0.0):0.04011)1.000:0.51946,(XP_030478772.1:0.45538,((XP_022897374.1:0.11366,(CAA2956733.1:0.01091,XP_022865549.1:0.00665)0.963:0.05532)0.986:0.13715,(PHT60057.1:0.09275,((XP_010323325.1:0.0,XP_004229524.1:0.0):0.09788,XP_004229525.1:0.01192)0.989:0.09470)0.999:0.20960)0.747:0.06959)0.717:0.08838)0.983:0.17535,((((XP_004247117.1:0.34690,(CAA2999516.1:0.00055,XP_022849458.1:0.00501)0.999:0.28764)0.613:0.02988,(XP_030499444.1:0.30308,(XP_010684816.1:0.10653,XP_010684813.1:0.05309)1.000:0.31628)0.914:0.06069)0.950:0.08398,(XP_003555825.1:0.44581,((XP_022884185.1:0.33952,(NP_001236877.1:0.02695,(XP_006593376.1:0.0,XP_006593377.1:0.0,XP_006593378.1:0.0):0.00053)1.000:0.50007)0.707:0.04188,((XP_030506846.1:0.13895,(XP_030491671.1:0.18335,(XP_030491669.1:0.06837,XP_030491668.1:0.00391)0.938:0.04823)0.933:0.07551)0.998:0.18773,(XP_022848790.1:0.01062,CAA2964350.1:0.02029)1.000:0.39075)0.685:0.06192)0.021:0.04681)0.780:0.03918)0.242:0.05742,(XP_003536269.1:0.61039,(((PHT38538.1:0.03418,XP_004247806.2:0.06491)1.000:0.38606,(XP_019071157.1:0.39651,PHT33040.1:0.25284)0.240:0.07659)0.793:0.04637,(XP_030506845.1:0.37712,XP_030506847.1:0.36264)0.936:0.09339)0.602:0.04113)0.766:0.07601)0.993:0.18346)0.882:0.08168)0.789:0.02943)0.638:0.01813);


# Gene tree of AT2G02400.1 and his homologues 

(((((XP_001554946.1:0.45443,((SMR46284.1:0.0,SMY21435.1:0.0):0.00063,(SMR47533.1:0.00055,(XP_003855000.1:0.00547,SMQ47752.1:0.05053)0.000:0.00054)0.797:0.00487)1.000:0.60651)0.958:0.26658,((BCR99619.1:0.0,BCS11912.1:0.0):0.54888,(BCS03106.1:0.0,BCS14752.1:0.0):0.89879)0.990:0.33820)1.000:0.63272,(XP_001558598.1:0.80769,XP_003651113.1:0.61475)0.959:0.31115)0.950:0.18309,(KAF8824000.1:0.97862,(((AUB25469.1:0.0,XP_012049821.1:0.0):0.02729,(XP_571198.1:0.0,XP_775083.1:0.0):0.02588)1.000:0.36783,((XP_570923.1:0.0,XP_775082.1:0.0):0.17071,((AUB25468.1:0.0,XP_012049997.1:0.0):0.03911,(XP_024512890.1:0.0,XP_570921.1:0.0,XP_775081.1:0.0):0.01774)0.996:0.12794)0.996:0.21585)0.998:0.33467)0.800:0.16622)0.747:0.07909,(((KAF8828567.1:0.09092,KAF8828568.1:0.17021)1.000:0.57841,((KAF8823905.1:0.27425,KAF8828467.1:0.27848)1.000:0.54535,(KAF8828359.1:0.90105,(KAF8824111.1:0.36519,KAF8828032.1:0.55216)1.000:0.82601)0.717:0.08836)0.933:0.15512)0.990:0.23231,((XP_003654753.1:1.22809,((BCS01753.1:0.0,BCS13461.1:0.0):0.69429,(BCS16483.1:0.78450,((BCR94030.1:0.0,BCS06643.1:0.0):0.41627,XP_001549714.1:0.59667)0.815:0.15301)0.861:0.17597)0.974:0.28171)0.992:0.35193,((XP_637148.2:0.57100,XP_637305.1:0.98226)0.998:0.49742,(((((((2556969447:0.25385,2566681197:0.17683)0.997:0.14731,(2547359336:0.29388,((2628389164:0.00841,(2566533619:0.00273,(2539654136:0.00828,2566538543:0.00552)0.874:0.00556)0.840:0.00547)1.000:0.14132,((2546625940:0.0,2566766147:0.0):0.02477,2566757252:0.03895)0.982:0.07036)0.998:0.16068)0.812:0.06390)0.959:0.17298,(((2536346232:0.00396,(2536341067:0.00799,646304597:0.00797)0.798:0.00668)1.000:0.21619,(2533900261:0.02366,2566686965:0.00914)1.000:0.16928)0.998:0.15071,((2566671627:0.08112,2638552538:0.15895)0.939:0.08675,((2546624389:0.09058,(2552769517:0.0,2566665853:0.0):0.11159)0.567:0.02094,((2548231452:0.0,2566603218:0.0):0.10067,(2533182452:0.02642,((2567382303:0.0,2567778452:0.0):0.00879,2567741874:0.01063)0.130:0.01049)1.000:0.13885)0.919:0.05194)1.000:0.14507)0.996:0.16408)0.438:0.09246)1.000:1.56992,((XP_643826.1:1.15359,((BCR99425.1:0.0,BCS11727.1:0.0):1.10065,(BCR98730.1:0.0,BCS11053.1:0.0):1.31971)0.430:0.18966)1.000:1.07338,(((XP_004231083.1:0.11474,(EAZ07951.1:0.00206,((KAF2920867.1:0.0,KAB8109533.1:0.0,KAB8109532.1:0.0,KAB8109531.1:0.0,KAB8109530.1:0.0,XP_025883277.1:0.0,BAF24376.1:0.0):0.00055,EAZ43609.1:0.00253)0.000:0.00054)0.839:0.07705)0.999:1.47508,(((XP_006592082.1:0.0,XP_006592083.1:0.0):0.13210,(KAF2947851.1:0.00298,(KAB8089720.1:0.0,XP_015623635.1:0.0,BAF10555.1:0.0):0.00055)0.988:0.28196)1.000:1.64090,((BCS04413.1:0.0,BCS16001.1:0.0):1.01576,NP_596211.1:0.99723)0.972:0.75947)0.921:0.53439)0.757:0.19827,((XP_001546841.1:1.21680,((SMQ47893.1:0.0,SMR46426.1:0.0,SMY21579.1:0.0,XP_003855423.1:0.0):0.00055,SMR47675.1:0.00810)0.979:0.67417)0.999:1.64806,(((2552497408:0.0,2552618063:0.0,2554541070:0.0,2554554018:0.0,2554589198:0.0,643431532:0.0):0.12473,(2536345446:0.14100,2566539290:0.18950)0.919:0.09832)0.997:0.51831,((2536914879:0.09296,((2567403476:0.0,2583764515:0.0):0.02082,2574820732:0.02999)0.958:0.06007)0.990:0.26558,(2566674251:0.05449,(2547717891:0.11896,2567641397:0.04199)0.075:0.02215)0.972:0.17828)0.997:0.51772)0.983:0.67398)0.872:0.27957)0.832:0.11440)0.863:0.14469)0.897:0.17076,((2624049468:0.02842,(2554463729:0.00208,(((2530869852:0.00266,((2548232951:0.0,2566603567:0.0):0.04811,((2567381468:0.0,2567777395:0.0):0.01679,(2546623747:0.01940,2567743371:0.01416)0.865:0.00055)0.961:0.02190)0.997:0.04871)0.754:0.00302,((2563733390:0.0,2570564331:0.0):0.00533,((((2554533368:0.0,2567473605:0.0,2581614636:0.0,2583607286:0.0):0.00277,(2539650208:0.0,2580210303:0.0):0.00275)0.000:0.00055,2530858419:0.00055)1.000:0.00055,((2574821576:0.00277,((2567704764:0.00055,(2554569605:0.00055,2558501784:0.00835)0.831:0.00278)0.981:0.00171,(2569596186:0.00555,2552605889:0.00055)0.920:0.00240)0.996:0.00144)0.000:0.00055,(2535938769:0.00556,(2533163895:0.00554,2567661545:0.00275)0.000:0.00055)0.875:0.00276)0.912:0.00256)0.447:0.00278)0.000:0.00053)0.456:0.00277,((2567484455:0.0,2567509699:0.0,2567528739:0.0,2567711957:0.0,2567721614:0.0,2567819216:0.0,2567878751:0.0,2568304943:0.0,2568473969:0.0,2569905815:0.0,2574840344:0.0,2583319638:0.0,2583357162:0.0,2583566641:0.0):0.00277,(2583764083:0.00055,(2568261499:0.00275,2552572865:0.00278)0.757:0.00055)0.915:0.00055)0.983:0.00054)1.000:0.00058)0.796:0.02886)1.000:1.05568,((XP_024399822.1:0.47861,(((EEC74644.1:0.00055,((KAF2937668.1:0.0,KAB8090535.1:0.0,XP_015632474.1:0.0):0.00055,BAH92017.1:0.00329)0.848:0.00292)1.000:0.14237,((KAF2937667.1:0.0,XP_015632475.1:0.0):0.00055,EEC74645.1:0.00055)0.987:0.07710)0.996:0.18142,(((KAG5408765.1:0.00053,XP_009138184.1:0.00257)1.000:0.18015,(XP_003528261.1:0.19732,XP_030478964.1:0.13106)0.692:0.02474)0.000:0.02782,(XP_010683923.1:0.24648,((CAA2953855.1:0.03274,(XP_022879864.1:0.00055,XP_022879865.1:0.00702)0.978:0.03802)1.000:0.18565,((XP_010314617.1:0.00341,XP_004252769.1:0.00054)0.995:0.06084,(PHT32510.1:0.04602,PHT32509.1:0.09728)0.983:0.05088)0.995:0.09340)0.967:0.06738)0.359:0.02689)0.995:0.15017)0.892:0.12889)1.000:0.82504,((NP_011514.1:0.90576,(SMR55283.1:0.00054,((SMY26095.1:0.00055,(SMQ52457.1:0.01189,XP_003850695.1:0.00233)0.781:0.00228)1.000:0.03639,SMR57658.1:0.00266)0.857:0.02546)1.000:0.98089)0.828:0.23122,(NP_001032779.2:0.72295,NP_038849.2:1.23135)0.834:0.20925)0.997:0.57148)0.760:0.27159)0.632:0.15768)0.999:0.37839,((2644649097:0.68490,(((2537763971:0.03892,2566704894:0.03740)0.812:0.01329,((((2566524303:0.0,2573376614:0.0):0.00187,2566528582:0.00630)1.000:0.19698,(2558218403:0.07226,2610407911:0.08990)0.841:0.02566)0.985:0.06245,((2533900688:0.00530,2566688908:0.00055)0.999:0.06411,(((((2548232915:0.0,2566603761:0.0):0.02829,(2533186173:0.00546,((2567383441:0.0,2567778057:0.0):0.00271,2567742748:0.00270)0.766:0.00266)0.996:0.03731)0.810:0.00654,(2552767898:0.0,2566668554:0.0):0.00713)0.816:0.00653,2546623235:0.00268)0.997:0.03893,(2566541346:0.01728,((646304234:0.02161,(2536339168:0.00808,2536347826:0.00055)0.976:0.02210)0.996:0.03323,(2566671557:0.03570,2638552755:0.01902)0.196:0.00054)0.895:0.01281)0.889:0.01130)0.185:0.01505)0.801:0.03113)0.998:0.09578)0.965:0.06688,((2547718314:0.05119,2558096312:0.00235)0.998:0.10546,(2566682024:0.08868,(((646300165:0.00240,((2537771022:0.0,2552727325:0.0):0.00304,2556970173:0.02899)0.192:0.00268)1.000:0.10901,(((2566690765:0.00530,2566557836:0.02132)0.748:0.00265,646306577:0.00526)0.915:0.00232,2536354020:0.00055)0.992:0.06849)0.997:0.07235,(((2566536322:0.01062,2628388690:0.00054)0.766:0.00264,(2539654606:0.00267,2566531724:0.00264)0.783:0.00263)0.959:0.02435,(2547360982:0.05879,((2546628065:0.0,2566765642:0.0):0.00742,2566757961:0.00311)0.911:0.01662)0.270:0.01590)0.999:0.08997)0.919:0.02944)0.863:0.03433)0.931:0.05793)0.997:0.36486)0.998:0.42349,((((((EEC84809.1:0.00055,(KAF2916838.1:0.00148,((KAF2916839.1:0.0,KAB8111134.1:0.0,XP_015611744.1:0.0,BAF25459.1:0.0):0.00118,EEE69972.1:0.00055)0.586:0.01181)0.782:0.00295)0.999:0.20322,(KAB8109173.1:0.03345,((KAF2920484.1:0.0,XP_015650629.1:0.0,EEE68992.1:0.0):0.00055,EEC83876.1:0.00337)0.851:0.01826)1.000:0.23106)0.972:0.11372,((CAA2968584.1:0.16803,((XP_010690599.1:0.22962,(XP_003546537.1:0.01146,(XP_003543630.1:0.00055,XP_006595128.1:0.01728)0.964:0.02982)1.000:0.26574)0.916:0.05135,(((KAG5390124.1:0.00346,(RID50956.1:0.0,XP_009109293.1:0.0):0.00318)0.987:0.05054,((XP_018509772.2:0.0,XP_009102146.2:0.0):0.00799,RID77370.1:0.01331)0.749:0.00713)1.000:0.20684,XP_030485843.1:0.11771)0.388:0.02879)0.675:0.01919)0.902:0.04691,XP_004236874.1:0.22181)0.972:0.11263)1.000:0.41120,((XP_024382223.1:0.00055,(XP_024382222.1:0.00055,XP_024382221.1:0.00055)0.000:0.00055)1.000:0.49025,((KAF2948201.1:0.00467,(KAB8079785.1:0.00055,(XP_025878287.1:0.0,EAY72372.1:0.0,BAF03818.1:0.0,BAB18290.1:0.0):0.00311)0.763:0.00788)1.000:0.36545,(((XP_030496529.1:0.00055,XP_030496528.1:0.00334)1.000:0.12084,((XP_003529183.1:0.00055,XP_006583682.1:0.00413)1.000:0.14131,(XP_022887375.1:0.09239,XP_004229182.1:0.23156)0.955:0.05557)0.920:0.03977)0.747:0.04964,(((KAG5376908.1:0.00999,((XP_009105396.2:0.02034,(KAG5380594.1:0.01004,RID55543.1:0.01008)0.982:0.02050)0.767:0.00323,RID42177.1:0.01007)0.000:0.00055)0.784:0.00054,XP_009121757.2:0.00305)0.976:0.08509,RID46426.1:0.38817)0.995:0.11584)0.965:0.11878)0.993:0.19669)0.992:0.22678)0.931:0.13608,(((((EAY78931.1:0.00055,(XP_015613701.1:0.01508,EEE51141.1:0.01596)0.965:0.02969)1.000:0.42015,((((EEC78308.1:0.01377,BAF15889.2:0.05666)1.000:0.06442,((KAB8097085.1:0.00055,(KAB8097086.1:0.00054,KAF2936022.1:0.00295)0.000:0.00055)0.949:0.01178,((XP_015637098.1:0.0,EEC78310.1:0.0,BAF15891.1:0.0):0.00054,EEE61749.1:0.00055)0.945:0.00910)0.520:0.00055)1.000:0.14619,((XP_015637099.1:0.0,EAZ32091.1:0.0):0.09887,(EAY95682.1:0.00893,(((XP_025880289.1:0.01169,XP_015635209.1:0.00055)0.969:0.00802,(BAF15893.1:0.00055,XP_015635210.1:0.00058)0.868:0.01298)0.757:0.00298,KAB8097088.1:0.00055)0.764:0.00309)0.998:0.09129)0.925:0.05206)0.988:0.09578,(((EEE61747.1:0.00284,(KAF2936012.1:0.00055,XP_015634407.1:0.00055)0.000:0.00055)1.000:0.14689,(KAB8097083.1:0.00619,((KAF2936015.1:0.0,KAF2936013.1:0.0,XP_015635104.1:0.0,BAF15887.1:0.0):0.00055,EEC83756.1:0.00283)0.983:0.02320)1.000:0.11624)0.990:0.08617,((KAF2936018.1:0.0,KAF2936017.1:0.0,KAF2936016.1:0.0):0.00055,(KAB8097084.1:0.00562,((XP_015634145.1:0.0,BAF15888.1:0.0):0.00281,EAZ07378.1:0.00279)0.000:0.00054)0.522:0.00279)1.000:0.27101)0.754:0.06465)0.949:0.10533)0.999:0.27759,(((KAG5410975.1:0.00818,XP_009113238.1:0.00547)0.985:0.06621,(KAG5415354.1:0.00847,(RID79857.1:0.0,XP_009105139.1:0.0):0.00305)0.999:0.12141)1.000:0.28876,(((NP_001241913.1:0.09815,NP_001243072.1:0.16958)0.999:0.12763,(XP_030492189.1:0.13733,CAA2934305.1:0.30434)0.240:0.02119)0.494:0.03201,XP_004234583.1:0.19498)0.965:0.10205)0.985:0.16383)0.990:0.28004,((((((KAB8106247.1:0.0,XP_015647360.1:0.0,EEE67535.1:0.0,BAF22113.1:0.0):0.02801,(KAF2923773.1:0.00935,EEC82395.1:0.00055)0.850:0.00661)1.000:0.10663,((EEC82396.1:0.00306,(KAF2923776.1:0.00055,KAF2923775.1:0.00394)0.884:0.00630)0.965:0.02411,(XP_025882680.1:0.00398,((KAB8106248.1:0.0,XP_015647361.1:0.0,EEE67536.1:0.0,BAF22114.1:0.0):0.00055,XP_025882679.1:0.00055)0.936:0.00053)0.941:0.02384)0.954:0.02942)0.954:0.05757,(KAF2923781.1:0.14674,((EAZ04619.1:0.00647,(KAB8106252.1:0.00302,((KAF2923779.1:0.0,XP_015645769.1:0.0,BAF22117.1:0.0):0.00055,EAZ40562.1:0.00055)0.804:0.00657)0.760:0.00635)0.999:0.07784,(((KAF2923740.1:0.0,KAF2923739.1:0.0):0.00893,((KAB8106221.1:0.0,KAB8106220.1:0.0,XP_015645774.1:0.0,EEE67526.1:0.0,EEC82390.1:0.0,BAF22092.1:0.0):0.00055,XP_015645773.1:0.00055)0.781:0.00808)1.000:0.17860,(XP_015645335.1:0.00808,(KAF2923778.1:0.00854,EAZ04618.1:0.00278)0.970:0.02077)0.986:0.05744)0.804:0.03736)0.996:0.07560)0.799:0.04014)0.988:0.19023,((EEC81093.1:0.00951,(EEE66133.1:0.02408,(KAF2927850.1:0.0,KAB8103340.1:0.0,XP_015643837.1:0.0,BAF20140.1:0.0):0.00053)0.837:0.00772)1.000:0.21825,(EAZ01902.1:0.06741,(KAF2927848.1:0.0,XP_015640945.1:0.0,EAZ37837.1:0.0):0.00526)1.000:0.19144)0.999:0.30421)0.996:0.28790,((CAA2968649.1:0.01945,CAA2968648.1:0.01975)1.000:0.41989,(XP_030486667.1:0.37117,((PHT54481.1:0.21112,XP_004236616.1:0.05106)1.000:0.31936,(XP_003554760.1:0.25182,((XP_030487740.1:0.00058,XP_030487461.1:0.01379)1.000:0.37755,(((XP_006604890.1:0.00055,(XP_006604887.1:0.00055,XP_006604888.1:0.00055)0.000:0.00055)0.787:0.00055,(XP_006604889.1:0.00055,(XP_003554761.1:0.00055,XP_006604891.1:0.00055)0.000:0.00055)0.859:0.00286)0.998:0.08150,(XP_003521803.1:0.00055,(XP_006577342.1:0.0,XP_006577343.1:0.0):0.00054)0.963:0.04902)1.000:0.27965)0.436:0.03410)0.604:0.05480)0.808:0.05945)0.540:0.08118)0.961:0.19324)1.000:0.73280)0.783:0.06038,((((XP_010673251.1:0.18056,(NP_001234408.1:0.27914,KAG5383290.1:0.36416)0.987:0.13279)0.205:0.03592,((XP_003550388.1:0.00055,XP_006601319.1:0.00054)1.000:0.11861,(NP_001238612.1:0.05780,(NP_001239696.1:0.0,XP_006574389.1:0.0):0.18160)0.950:0.04123)0.971:0.10686)0.999:0.34716,((XP_006587891.1:0.18976,((XP_006602750.1:0.00705,NP_001242230.1:0.02208)0.918:0.04997,(NP_001236054.1:0.02913,NP_001242270.1:0.01801)0.983:0.04989)0.999:0.14785)0.998:0.18942,((XP_022862655.1:0.24462,(((PHT59145.1:0.06660,(XP_004229876.1:0.15561,PHT39855.1:0.10111)0.902:0.03505)1.000:0.27931,(PHT31755.1:0.29402,XP_010321489.2:0.29720)0.000:0.02651)0.855:0.04937,(XP_022867449.1:0.08877,XP_022867439.1:0.08380)1.000:0.22593)0.112:0.04519)0.990:0.11049,(XP_030489814.1:0.46541,(XP_030487955.1:0.33704,(((KAG5395892.1:0.0,RID61345.1:0.0):0.00268,XP_009143137.1:0.00274)0.937:0.05071,(RID67664.1:0.00053,(KAG5402524.1:0.00526,XP_033146222.1:0.00055)0.898:0.00782)0.958:0.04738)1.000:0.38832)0.979:0.13090)0.700:0.04685)0.886:0.09759)0.999:0.45011)0.355:0.06659,(((EEC81195.1:0.00244,((KAF2928147.1:0.0,XP_015641692.1:0.0,EEE66233.1:0.0):0.00055,((KAF2928149.1:0.0,KAB8103574.1:0.0,XP_015641694.1:0.0,BAF20300.1:0.0):0.00055,((KAF2928148.1:0.0,XP_015641693.1:0.0):0.00055,(KAF2928146.1:0.0,XP_015641691.1:0.0):0.00055)0.840:0.00055)0.000:0.00053)0.449:0.00053)0.997:0.00054,(KAF2928150.1:0.00055,XP_015641695.1:0.00055)0.958:0.02673)1.000:0.57690,((NP_001242148.1:0.17943,XP_003539568.1:0.08710)0.993:0.15574,(((KAG5407164.1:0.0,XP_009137646.1:0.0):0.00055,XP_009137647.1:0.00055)1.000:0.43754,(CAA2959314.1:0.21260,(PHT51681.1:0.08869,(XP_010313655.1:0.00288,XP_004251489.1:0.00055)0.999:0.14456)1.000:0.22461)0.864:0.05311)0.879:0.06591)0.946:0.14722)1.000:0.52699)0.915:0.10457)1.000:0.33323)0.893:0.12058,(((((((EAZ11468.1:0.00639,(EAY73549.1:0.00602,((KAF2949680.1:0.0,KAB8081032.1:0.0,XP_015643435.1:0.0):0.00055,(KAF2949681.1:0.00055,BAF04681.1:0.00055)0.399:0.00054)0.855:0.00053)0.918:0.01530)0.965:0.06007,(EEC70426.1:0.01504,(EEC70428.1:0.00310,((KAF2949682.1:0.0,KAB8081033.1:0.0,XP_015642324.1:0.0,BAF04682.1:0.0,BAB64221.1:0.0):0.00193,EEE54350.1:0.04627)1.000:0.00093)1.000:0.05659)0.867:0.02668)0.999:0.17181,(((((KAF2947576.1:0.0,XP_015624675.1:0.0,BAF10391.1:0.0):0.01544,(KAB8089455.1:0.00055,EAY87970.1:0.00054)0.912:0.01812)1.000:0.13902,((KAF2947543.1:0.0,KAB8089434.1:0.0,XP_015622902.1:0.0,EAZ25022.1:0.0,BAF10374.1:0.0):0.01455,(EAY87967.1:0.00841,(EEC74212.1:0.00605,((KAF2947571.1:0.0,XP_015624761.1:0.0,EAZ25038.1:0.0):0.00054,BAF10389.1:0.01271)0.846:0.00580)0.612:0.00614)0.689:0.00055)0.999:0.11115)0.038:0.03319,(((KAF2947575.1:0.0,XP_015623423.1:0.0,EAZ25041.1:0.0,BAF10390.1:0.0):0.00630,(KAB8089454.1:0.0,EAY87969.1:0.0):0.00211)0.999:0.14247,EAY87968.1:0.14556)0.759:0.04598)1.000:0.18921,(KAB8109882.1:0.06316,((KAF2915354.1:0.0,XP_015611438.1:0.0):0.00055,EAZ08354.1:0.04959)0.354:0.00055)1.000:0.34924)0.819:0.02953)1.000:0.31103,((((KAF2919873.1:0.0,KAB8108681.1:0.0,XP_015650109.1:0.0,EEC83643.1:0.0,BAF23823.1:0.0):0.11160,(EEC84581.1:0.00680,((KAF2916214.1:0.0,KAB8110559.1:0.0):0.00055,((XP_015651252.1:0.00055,(XP_015651251.1:0.0,EEE69715.1:0.0,BAF25103.1:0.0):0.00055)0.971:0.01001,((KAF2916213.1:0.0,KAB8110558.1:0.0):0.00055,KAF2916212.1:0.00055)0.038:0.00053)0.799:0.00055)0.793:0.00054)0.998:0.11828)1.000:0.15929,((((KAG5410425.1:0.0,RID75343.1:0.0,XP_009128389.1:0.0):0.03607,(KAG5381316.1:0.00556,(RID56504.1:0.0,XP_009106713.1:0.0):0.00054)0.850:0.01869)1.000:0.14629,((RID48387.1:0.00287,(KAG5387086.1:0.00271,XP_009117788.1:0.00274)0.883:0.00645)0.880:0.01752,((KAG5392354.1:0.0,RID57755.1:0.0):0.00055,XP_009149037.1:0.00834)0.821:0.01063)0.967:0.05033)0.998:0.10846,(((XP_003529771.1:0.01464,XP_003531735.1:0.01497)0.998:0.07883,(NP_001240058.1:0.02786,XP_003543700.1:0.04382)0.998:0.08468)0.995:0.08249,((XP_010691595.1:0.14044,XP_030491884.1:0.12227)0.096:0.02115,((((CAA2988726.1:0.00055,CAA2988725.1:0.00054)1.000:0.00229,(XP_022885602.1:0.00054,XP_022885601.1:0.00055)0.782:0.00286)1.000:0.09413,(XP_022841510.1:0.07658,(CAA2952762.1:0.00055,CAA2952758.1:0.00053)0.984:0.04791)0.990:0.04796)0.958:0.02855,((NP_001234612.1:0.01618,PHT46015.1:0.02897)0.982:0.03145,(NP_001234297.1:0.05138,(PHT47586.1:0.08045,(PHT47585.1:0.01731,PHT59959.1:0.14125)0.283:0.00615)0.842:0.01132)0.981:0.03309)0.984:0.04262)0.995:0.09173)0.412:0.02885)0.586:0.02848)0.424:0.05383)0.700:0.03905,(((KAF2943440.1:0.0,KAB8086149.1:0.0,XP_015625865.1:0.0,BAF08006.1:0.0):0.00057,EEE56441.1:0.05781)1.000:0.41659,(EAZ06333.1:0.00055,((KAF2918956.1:0.0,XP_015648935.1:0.0,BAF23349.1:0.0):0.00055,KAB8107982.1:0.00275)0.809:0.00270)1.000:0.29560)0.983:0.13109)0.759:0.05972)0.999:0.25534,(XP_024387851.1:0.67371,((((KAF2951360.1:0.0,XP_015621328.1:0.0,BAF05588.1:0.0):0.00217,KAB8082629.1:0.00055)1.000:0.47030,(XP_009121639.1:0.42425,PHT57430.1:0.40793)0.918:0.11406)1.000:0.54862,((XP_009137924.1:0.05813,(KAG5401395.1:0.00315,(RID66273.1:0.00055,XP_009140504.1:0.00054)0.803:0.00225)0.988:0.09252)1.000:0.47770,(((KAF2914970.1:0.0,KAB8113829.1:0.0,XP_015614196.1:0.0,BAF27324.1:0.0):0.00298,EEE51459.1:0.00055)1.000:0.49054,(((PHT45786.1:0.18416,(PHT58346.1:0.11026,XP_004245906.1:0.15945)0.894:0.05544)0.973:0.08025,((((CAA2999292.1:0.06903,CAA2999291.1:0.01664)0.980:0.06508,(CAA2999290.1:0.00055,(CAA2999288.1:0.00341,CAA2999289.1:0.00055)0.322:0.00055)0.566:0.00055)0.860:0.00303,XP_022896757.1:0.00054)1.000:0.27367,(XP_010671088.1:0.34460,XP_030500434.1:0.23170)0.889:0.06618)0.972:0.10088)0.506:0.04922,(XP_030501728.1:0.24710,(XP_003517041.1:0.02067,XP_003534280.1:0.02011)1.000:0.18263)0.875:0.06350)0.970:0.16117)0.993:0.32769)0.983:0.31357)0.989:0.35249)0.986:0.28152)0.891:0.09105,(((((KAB8103151.1:0.0,EEC81000.1:0.0):0.00055,((KAF2927632.1:0.0,XP_015640988.1:0.0):0.00055,(KAF2927631.1:0.0,XP_015640987.1:0.0,EEE66039.1:0.0,BAF20019.1:0.0):0.00055)0.829:0.00320)1.000:0.35019,((EEC80999.1:0.00750,(XP_015641138.1:0.00055,EEE66038.1:0.00053)0.822:0.00398)1.000:0.46233,((EAZ05822.1:0.04366,(KAF2932708.1:0.00657,XP_025883369.1:0.00054)0.934:0.02490)1.000:0.34469,((KAF2927628.1:0.0,KAB8103150.1:0.0,XP_015641137.1:0.0,EAZ37680.1:0.0,BAF20018.1:0.0):0.00054,EAZ01721.1:0.00283)0.994:0.12432)0.977:0.10481)0.764:0.05551)0.839:0.06833,(((EAZ09588.1:0.00602,(EAZ45208.1:0.00055,((KAF2916826.1:0.0,XP_015610609.1:0.0):0.00055,(KAF2916825.1:0.0,KAB8111123.1:0.0,XP_015610608.1:0.0,BAH94648.1:0.0):0.00053)0.871:0.00053)1.000:0.00054)1.000:0.26029,((KAF2916831.1:0.00055,(BAH94651.1:0.00053,EAZ45213.1:0.00055)0.998:0.11960)1.000:0.31754,((((KAB8111125.1:0.0,BAH94650.1:0.0):0.00055,((KAF2916829.1:0.0,XP_015651188.1:0.0):0.00055,KAF2916830.1:0.00055)0.999:0.00055)1.000:0.00054,(EEE69967.1:0.0,EEC84806.1:0.0):0.00258)1.000:0.22043,((EEC84802.1:0.00055,((KAF2916823.1:0.0,XP_015610699.2:0.0):0.00055,(KAB8111121.1:0.0,BAH94647.1:0.0):0.00055)0.808:0.00344)0.981:0.05507,(KAF2916824.1:0.03365,(EEE69964.1:0.00055,EEC84804.1:0.00665)0.991:0.03577)0.990:0.07412)0.987:0.10904)0.999:0.20643)0.332:0.04720)1.000:0.37478,(((KAG5381112.1:0.0,RID56233.1:0.0):0.00561,XP_009106316.1:0.00062)1.000:0.54515,(XP_003530329.1:0.31809,(((CAA2957298.1:0.02933,(CAA2957296.1:0.00055,CAA2957297.1:0.00326)0.953:0.00054)1.000:0.18089,(XP_004238461.1:0.08766,(PHT51288.1:0.02325,PHT51287.1:0.02406)0.786:0.03123)1.000:0.18387)0.953:0.09062,(XP_030506213.1:0.20411,(((KAG5401930.1:0.0,XP_009141331.1:0.0):0.00873,RID66935.1:0.00393)1.000:0.28126,(XP_019105250.1:0.00055,XP_010686560.1:0.00394)1.000:0.20614)0.675:0.06301)0.550:0.04031)0.731:0.04072)0.918:0.07565)0.432:0.03961)0.810:0.07302)1.000:0.41546,((XP_010682084.1:0.17688,(((XP_030499249.1:0.21482,(AT2G02400.1:0.04403,(XP_009129149.2:0.00689,(KAG5411594.1:0.0,RID76114.1:0.0):0.01628)0.988:0.06582)1.000:0.19246)0.799:0.06738,(XP_004230394.1:0.14497,(CAA2980376.1:0.00831,XP_022895618.1:0.00546)1.000:0.14524)0.735:0.07238)0.351:0.03542,XP_003546233.1:0.31603)0.347:0.06648)1.000:0.41999,(((KAF2953105.1:0.00055,(BAD73619.1:0.00055,EEE55613.1:0.02109)0.000:0.00053)0.000:0.00054,(XP_015630482.1:0.0,EEC71734.1:0.0):0.00055)1.000:0.62632,((EAZ29068.1:0.00206,((KAF2942031.1:0.0,KAB8094192.1:0.0,XP_015629854.1:0.0,BAF13620.1:0.0):0.00055,EAY92353.1:0.00306)1.000:0.00107)1.000:0.30604,(((XP_010685913.1:0.13486,((PHT34775.1:0.04089,XP_004251273.1:0.05494)0.999:0.10869,((CAA3013547.1:0.12138,CAA3013546.1:0.00081)1.000:0.11767,(CAA3013545.1:0.03050,(CAA3013542.1:0.00055,(CAA3013544.1:0.00055,CAA3013543.1:0.00280)0.996:0.00324)0.965:0.04076)0.366:0.01763)0.993:0.07573)0.946:0.07204)0.901:0.04687,(((RID41259.1:0.00054,(KAG5376264.1:0.00055,XP_009120358.1:0.00055)0.874:0.01058)1.000:0.17420,(XP_003519267.1:0.00055,(XP_003544899.1:0.00055,XP_006596437.1:0.00333)0.939:0.01002)0.999:0.13719)0.677:0.04077,XP_030506020.1:0.17367)0.890:0.03284)0.915:0.05133,((NP_001236658.1:0.03833,XP_003538316.1:0.01262)1.000:0.29891,(XP_010688050.1:0.01610,(XP_010688039.1:0.00370,XP_010688033.1:0.00054)0.995:0.07511)1.000:0.23471)0.757:0.05710)0.758:0.06810)0.957:0.12778)0.844:0.10450)0.999:0.34187)0.920:0.09512)0.891:0.08449,(XP_024380687.1:0.53620,(((((((PHT59278.1:0.03918,NP_001234823.1:0.02243)1.000:0.10312,(((CAA3013539.1:0.03166,CAA3013538.1:0.00054)1.000:0.10289,((CAA2992237.1:0.0,CAA2992235.1:0.0,CAA2992234.1:0.0):0.00055,CAA2992236.1:0.00055)0.975:0.03363)0.995:0.06040,((CAA2979010.1:0.00054,CAA2979009.1:0.00055)1.000:0.22547,(NP_001234830.1:0.05698,(PHT59279.1:0.03923,XP_019069502.1:0.18405)0.880:0.03170)0.998:0.09251)0.159:0.02242)0.813:0.01158)0.999:0.08200,(((NP_001242322.1:0.14989,(NP_001241540.1:0.16230,NP_001242261.1:0.16300)0.929:0.05276)0.997:0.07781,(NP_001242544.1:0.02601,XP_006602185.1:0.04067)1.000:0.08939)0.981:0.05998,XP_030490384.1:0.13173)0.567:0.00839)0.945:0.03781,((((KAG5387965.1:0.0,RID49436.1:0.0,XP_009107209.1:0.0):0.00540,((RID45961.1:0.0,XP_009114927.1:0.0):0.00055,KAG5384844.1:0.00054)0.748:0.00409)0.830:0.00859,(RID62567.1:0.00339,(KAG5397235.1:0.00642,XP_009144901.2:0.00315)0.765:0.00294)0.839:0.01088)1.000:0.20388,(RID41708.1:0.00053,(KAG5376573.1:0.00874,XP_009120886.1:0.00054)0.871:0.00580)1.000:0.11073)0.021:0.02744)0.801:0.02576,(((KAF2950518.1:0.0,KAB8081704.1:0.0,XP_015621618.1:0.0,EAZ12181.1:0.0,BAF05148.1:0.0,BAD73514.1:0.0):0.00278,EAY74373.1:0.00055)1.000:0.27494,((XP_010673674.1:0.12429,XP_010673673.1:0.12181)0.914:0.04110,(XP_010673676.1:0.00055,XP_010673675.1:0.00321)1.000:0.12776)0.928:0.04902)0.613:0.03522)0.923:0.05119,((XP_010673662.1:0.22192,(XP_010673667.1:0.10900,(XP_010673669.1:0.00055,XP_010673670.1:0.01876)0.998:0.10535)1.000:0.16720)0.994:0.09959,((XP_010673666.1:0.00055,XP_010673664.1:0.00055)1.000:0.17341,(XP_010673671.1:0.31531,XP_010673672.1:0.29361)0.443:0.05415)0.823:0.04674)0.941:0.05539)0.763:0.06294,(((((CAA2968752.1:0.18155,(CAA2968751.1:0.17024,XP_022856886.1:0.04421)1.000:0.31704)0.874:0.06953,(NP_001234838.1:0.01185,XP_010323594.1:0.02371)1.000:0.30208)0.995:0.12463,(XP_030484219.1:0.26608,((XP_030484218.1:0.12257,XP_030492829.1:0.11514)1.000:0.14749,XP_030492828.1:0.22494)0.360:0.03789)0.941:0.06240)0.357:0.02512,((XP_030493976.1:0.03930,XP_030493975.1:0.00055)1.000:0.24917,(XP_030510333.1:0.26156,XP_030489464.1:0.13001)0.977:0.08017)0.616:0.03764)0.261:0.03650,(((KAG5391696.1:0.0,RID57213.1:0.0):0.08052,((KAG5391695.1:0.00055,(XP_009148244.2:0.0,RID57212.1:0.0):0.00055)1.000:0.09073,((KAG5391697.1:0.0,RID57214.1:0.0):0.00054,XP_009148246.1:0.00959)0.999:0.08077)0.217:0.02734)0.999:0.22640,(((KAG5387379.1:0.0,XP_009118318.1:0.0):0.00054,RID48785.1:0.00307)1.000:0.16446,(KAG5409732.1:0.05138,(RID74736.1:0.0,XP_009127680.1:0.0):0.00055)1.000:0.16532)0.275:0.06159)1.000:0.33202)0.857:0.07912)0.998:0.22068)0.908:0.10134)0.945:0.13746)0.999:0.36601)0.500:0.08748)0.837:0.10880,(NP_508978.3:0.76095,(2521771412:0.47459,((SMQ56001.1:0.0,SMR61833.1:0.0,SMR64334.1:0.0,SMY29678.1:0.0):0.00213,XP_003847833.1:0.00055)1.000:1.01878)0.989:0.33291)0.988:0.31299)0.694:0.11599)0.983:0.27112)0.913:0.12446)0.914:0.08339,(((((BCR93015.1:0.0,BCS05674.1:0.0):0.49898,XP_024552312.1:0.48925)1.000:0.53112,((((XP_024546983.1:0.25476,((SMR45658.1:0.0,SMR46919.1:0.0):0.00118,((SMQ47131.1:0.00055,SMY20812.1:0.00055)0.177:0.00054,XP_003855798.1:0.00299)0.227:0.02580)1.000:0.27639)0.943:0.07485,(XP_001547305.1:0.58738,((BCS03523.1:0.0,BCS15149.1:0.0):0.19782,(XP_003653685.1:0.43559,(BCR98469.1:0.0,BCS10808.1:0.0):0.47629)0.979:0.16646)0.909:0.07070)0.956:0.08747)0.429:0.04990,(XP_003657577.1:0.55998,(BCR95417.1:0.0,BCS07964.1:0.0):0.79185)0.438:0.04519)0.997:0.24412,XP_001559346.1:0.68830)0.548:0.10380)0.863:0.08337,(XP_003653936.1:0.76707,((NP_011358.3:0.10390,NP_011476.1:0.18836)1.000:0.27652,(NP_010830.4:0.37842,NP_014490.1:0.30547)0.611:0.08486)1.000:0.53712)0.885:0.11359)0.322:0.04484,((BCR98504.1:0.0,BCS10839.1:0.0):1.08662,(NP_593981.1:0.64803,(NP_595119.1:0.91404,((AUB26563.1:0.0,XP_012051232.1:0.0):0.05325,(XP_571921.1:0.00513,XP_774314.1:0.00637)0.419:0.03766)1.000:1.10096)0.820:0.11309)0.610:0.09397)0.893:0.10191)0.914:0.07198);


# Gene tree of AT2G02765.4 and his homologues 

((2567440514:0.0,2567514017:0.0,2567631576:0.0,2567631598:0.0,2567671561:0.0,2567805903:0.0,2568285403:0.0,2568293533:0.0,2568296253:0.0,2569475314:0.0,2573801794:0.0,2583595988:0.0,2583598123:0.0):0.00055,642585752:0.00054,((2552026041:0.0,2567404174:0.0):0.00505,((2567534850:0.0,2581153228:0.0):0.02049,(2567562620:0.24126,(AT2G02765.4:1.10273,(2518125161:0.00325,2518136794:0.00764)0.759:0.32064)1.000:1.78246)0.640:0.04888)0.028:0.01040)0.901:0.01500);


# Gene tree of AT2G06050.3 and his homologues 

(2569598129:0.00302,2568268466:0.00302,(((2530845876:0.0,2530857553:0.0,2530869003:0.0,2530872756:0.0,2531504139:0.0,2533187256:0.0,2535926665:0.0,2535930484:0.0,2536919303:0.0,2538379966:0.0,2538412396:0.0,2538415725:0.0,2538994294:0.0,2539626870:0.0,2539632884:0.0,2539645600:0.0,2539646582:0.0,2548160457:0.0,2548164597:0.0,2549728679:0.0,2552432044:0.0,2552439577:0.0,2552475585:0.0,2552505583:0.0,2552508496:0.0,2552567143:0.0,2552571732:0.0,2554455877:0.0,2554634918:0.0,2555426562:0.0,2563734237:0.0,2566515126:0.0,2567397931:0.0,2567411841:0.0,2567415682:0.0,2567422246:0.0,2567455563:0.0,2567458977:0.0,2567461929:0.0,2567467068:0.0,2567483524:0.0,2567507240:0.0,2567528383:0.0,2567532455:0.0,2567625349:0.0,2567649797:0.0,2567664111:0.0,2567671881:0.0,2567708978:0.0,2567716163:0.0,2567720557:0.0,2567738691:0.0,2567753415:0.0,2567769020:0.0,2567819838:0.0,2567875196:0.0,2567897151:0.0,2568244193:0.0,2568257246:0.0,2568261926:0.0,2568306024:0.0,2568319969:0.0,2568322118:0.0,2568326084:0.0,2568474816:0.0,2569903028:0.0,2570057488:0.0,2570536185:0.0,2573755363:0.0,2574839413:0.0,2579887011:0.0,2581152705:0.0,2582437277:0.0,2583317304:0.0,2583354120:0.0,2583397622:0.0,2583563738:0.0,2583763929:0.0,2624050486:0.0,645201058:0.0):0.00055,(2554533752:0.0,2567473008:0.0,2581615479:0.0,2583606897:0.0):0.00299)0.000:0.00055,(((2552027481:0.0,2567713017:0.0):0.00303,(2554568214:0.00303,(2530861470:0.00261,(2549720565:0.04414,((2530880455:0.0,2533161448:0.0,2534281521:0.0,2535918901:0.0,2538398674:0.0,2539635432:0.0,2552584266:0.0,2552635398:0.0,2552650818:0.0,2554460086:0.0,2554480570:0.0,2554583180:0.0,2567495021:0.0,2567523438:0.0,2567551685:0.0,2567587488:0.0,2567595213:0.0,2567696556:0.0,2569487365:0.0,2570225915:0.0,2570579332:0.0,2570979138:0.0,2576653409:0.0,2580837196:0.0,2582020641:0.0,2583784321:0.0):0.00055,((((2567447279:0.00055,2582287228:0.00055)0.482:0.00050,2567815979:0.00300)0.000:0.00055,(2511821782:0.0,2519515455:0.0,2520811250:0.0,2531515739:0.0,2531518232:0.0,2533153953:0.0,2533193145:0.0,2534277822:0.0,2534442349:0.0,2535937433:0.0,2538386022:0.0,2539665351:0.0,2548157832:0.0,2548208900:0.0,2552470568:0.0,2552485600:0.0,2552511943:0.0,2552535968:0.0,2552592252:0.0,2552611495:0.0,2552629119:0.0,2553792389:0.0,2554465388:0.0,2554475246:0.0,2554485483:0.0,2554493971:0.0,2554496340:0.0,2554501839:0.0,2554503938:0.0,2554515932:0.0,2554562976:0.0,2554581446:0.0,2554592609:0.0,2554622495:0.0,2554650988:0.0,2555690634:0.0,2555698398:0.0,2563286083:0.0,2566132323:0.0,2567390442:0.0,2567394094:0.0,2567417791:0.0,2567426173:0.0,2567430406:0.0,2567434051:0.0,2567438637:0.0,2567441166:0.0,2567449351:0.0,2567470870:0.0,2567485983:0.0,2567491757:0.0,2567502954:0.0,2567512337:0.0,2567534963:0.0,2567545333:0.0,2567549530:0.0,2567567124:0.0,2567572760:0.0,2567576713:0.0,2567581974:0.0,2567592989:0.0,2567608477:0.0,2567613714:0.0,2567620398:0.0,2567629357:0.0,2567633695:0.0,2567657903:0.0,2567669422:0.0,2567677607:0.0,2567690085:0.0,2567693949:0.0,2567702480:0.0,2567731622:0.0,2567732590:0.0,2567757501:0.0,2567762731:0.0,2567773516:0.0,2567783287:0.0,2567786568:0.0,2567796179:0.0,2567800185:0.0,2567801937:0.0,2567808152:0.0,2567829830:0.0,2567838171:0.0,2567851797:0.0,2567868547:0.0,2567872449:0.0,2567898902:0.0,2568252481:0.0,2568273549:0.0,2568278363:0.0,2568285177:0.0,2568292241:0.0,2568299185:0.0,2568313094:0.0,2568478559:0.0,2568483048:0.0,2568490050:0.0,2568710261:0.0,2568886070:0.0,2569023146:0.0,2569463832:0.0,2569473491:0.0,2569628726:0.0,2570009453:0.0,2570064271:0.0,2570588200:0.0,2570755386:0.0,2570904958:0.0,2570972176:0.0,2571533963:0.0,2571544256:0.0,2572023706:0.0,2572851718:0.0,2572968685:0.0,2573062900:0.0,2573799327:0.0,2573956760:0.0,2575452482:0.0,2576878405:0.0,2577182359:0.0,2580056591:0.0,2580087495:0.0,2580141462:0.0,2580359332:0.0,2580496654:0.0,2580514750:0.0,2580927142:0.0,2581227875:0.0,2581423767:0.0,2581790032:0.0,2581859797:0.0,2582288690:0.0,2582382885:0.0,2582463928:0.0,2583221395:0.0,2583359764:0.0,2583361978:0.0,2583385278:0.0,2583592443:0.0,2583594253:0.0,2583599209:0.0,2583639869:0.0,2583752984:0.0,2583780171:0.0,2583847972:0.0,2641298310:0.0,650506089:0.0):0.00055)0.000:0.00055,2579919715:0.00304)0.868:0.00303)0.445:0.00054)1.000:0.00089)0.939:0.00256)0.000:0.00055)0.542:0.00055,(((((((2552606247:0.00053,((2530853513:0.0,2531500209:0.0,2533600411:0.0,2535451886:0.0,2535700825:0.0,2536918508:0.0,2538389461:0.0,2538411123:0.0,2538637740:0.0,2549724530:0.0,2552498907:0.0,2552617805:0.0,2554509147:0.0,2554540493:0.0,2554552876:0.0,2554590570:0.0,2572685185:0.0,641588980:0.0,643435146:0.0,643437981:0.0,647116972:0.0):0.00599,2570563787:0.00054)0.284:0.00301)0.859:0.00298,(2558500938:0.0,2580792782:0.0):0.00303)0.000:0.00055,2567705396:0.00055)0.000:0.00055,2567402218:0.00303)0.000:0.00055,(((((((((2526381092:0.0,2552640394:0.0):0.00304,(2539493887:0.0,2567559377:0.0,2567842198:0.0):0.00303)0.845:0.00292,((2537766866:0.00055,650425308:0.00303)0.916:0.00293,(2567824511:0.00303,2581115014:0.00303)1.000:0.00055)0.125:0.00303)1.000:0.00054,(2552784958:0.0,2567644667:0.0):0.00053)0.818:0.00303,((2595080895:0.0,2533177999:0.0,2567859551:0.0):0.00904,(2552695750:0.00297,(((2570175482:0.0,2577298099:0.0):0.00299,2567637296:0.00301)0.000:0.00055,((2547481481:0.0,2553145750:0.0,2583326324:0.0):0.00055,(2567617850:0.0,2567888176:0.0,2581794667:0.0,647978677:0.0):0.00301)0.000:0.00055)0.209:0.00054)0.430:0.00302)0.000:0.00053)0.803:0.00307,(2533172463:0.02088,((2536331390:0.00305,(2645431950:0.00055,646297901:0.00606)0.783:0.00303)0.877:0.00664,(2566570461:0.00608,2566638893:0.00301)0.909:0.00858)0.090:0.00303)0.928:0.00962)0.455:0.00302,(2574732132:0.00609,2574822031:0.00606)0.981:0.01845)0.865:0.00938,(((2566706866:0.03400,(2537763135:0.04700,((2566671207:0.02322,2638552339:0.01028)0.983:0.02929,(2566541883:0.01584,((2536341188:0.0,2536346310:0.0):0.00301,646304671:0.00055)0.987:0.03050)0.462:0.01674)0.975:0.03228)0.538:0.01334)0.906:0.01935,((2567741777:0.01170,((2533900904:0.00245,2566687046:0.00940)1.000:0.05999,((2548233903:0.0,2566603131:0.0):0.00958,(2546624339:0.00905,(2552768676:0.0,2566665967:0.0):0.00989)0.943:0.01858)0.817:0.01300)0.979:0.02997)0.730:0.00301,((2567382204:0.0,2567778353:0.0):0.00359,2533183344:0.02702)0.887:0.00610)0.962:0.02650)1.000:0.10605,(((((2567556236:0.0,2568250828:0.0,645636785:0.0,646311457:0.0):0.00358,(2567640934:0.00053,((2558869419:0.0,2533794846:0.0,2552690391:0.0,2567891705:0.0,2573820830:0.0):0.00055,2567765069:0.00299)0.814:0.00296)0.474:0.00846)1.000:0.16124,((2546611913:0.0,2566725722:0.0):0.10195,(2630782345:0.19223,(((2547717590:0.01656,2558097242:0.03088)1.000:0.06783,((646308152:0.02182,((2536354442:0.0,2566692018:0.0):0.01104,(646301796:0.04172,2566558358:0.00605)0.403:0.00334)0.972:0.02248)0.961:0.03278,(2566616799:0.07861,(2533039964:0.00282,(2641389336:0.00283,(2552863670:0.00055,2566673997:0.00283)0.857:0.00283)0.000:0.00054)0.989:0.04243)0.265:0.02358)0.929:0.02896)0.942:0.03113,(((2537772778:0.0,2552725954:0.0):0.03383,2556967668:0.03403)0.997:0.06439,(2566679673:0.10617,(2547358915:0.07572,(((2539655269:0.0,2566533793:0.0,2628389462:0.0):0.00053,2566537759:0.00592)0.989:0.04315,(2644365436:0.00584,((2546629533:0.0,2566765241:0.0):0.00055,2566761687:0.00297)0.876:0.00053)0.994:0.04784)0.940:0.03185)0.376:0.01774)0.921:0.03611)0.665:0.00833)0.713:0.02380)0.765:0.04261)0.976:0.08415)0.998:0.16543,((((2644971213:0.09943,(2645416525:0.17325,((2643585587:0.00919,(((((((((2643483117:0.0,2521870473:0.0):0.00617,(2521814323:0.00309,2520475863:0.00306)0.000:0.00053)0.000:0.00055,2556983803:0.00055)0.935:0.01635,(2643952045:0.02510,2644184887:0.03038)0.930:0.01506)0.188:0.00451,2644880597:0.01163)0.764:0.00584,2643845276:0.01055)0.912:0.00977,2645628765:0.02678)0.477:0.00791,((2644624316:0.01957,2643873147:0.02174)0.984:0.02993,2644782046:0.01613)0.900:0.01420)0.000:0.00055,(2639086956:0.00849,(2644283499:0.00051,2510289668:0.00615)0.874:0.01030)0.999:0.04121)0.690:0.01515)0.950:0.03748,(2644902908:0.08877,2645041586:0.12201)0.828:0.02207)0.141:0.03135)0.884:0.04396)1.000:0.13184,(((2645401236:0.03531,2644909354:0.04257)1.000:0.12394,((2644251533:0.02501,2644357402:0.01194)1.000:0.09319,(2643792130:0.02371,2644212107:0.02292)1.000:0.11060)0.607:0.02444)0.886:0.05886,((2645517522:0.12975,2521672319:0.11680)0.991:0.10001,(2644473520:0.0,2643799149:0.0):0.16322)0.297:0.02976)0.975:0.06507)0.911:0.03594,((2644120266:0.08364,(2643859530:0.05066,2643978829:0.01239)0.903:0.03988)1.000:0.20469,(2640390964:0.34283,(2565990231:0.07054,2593320801:0.06527)0.990:0.10338)0.988:0.10813)0.542:0.03582)0.955:0.06194,((((2645305507:0.06755,((2643546456:0.0,2643533498:0.0):0.00283,2518273712:0.00271)0.998:0.09537)0.998:0.17866,(((2593309733:0.16279,(((2645638731:0.0,2048|2048.peg.394:0.0):0.00907,((2645104374:0.0,2044|2044.peg.2081:0.0):0.00579,(2645320122:0.0,2037|2037.peg.2642:0.0):0.00055)0.717:0.00253)1.000:0.11121,((((2644999413:0.0,2025|2025.peg.3081:0.0):0.03759,(((((2645015704:0.0,2026|2026.peg.4343:0.0):0.00285,(2645178769:0.0,2027|2027.peg.1185:0.0):0.00284)0.000:0.00055,(2645027281:0.0,2039|2039.peg.3281:0.0):0.00284)0.751:0.00276,(2645647553:0.0,2046|2046.peg.1534:0.0):0.00579)0.204:0.00284,(2645008386:0.0,2030|2030.peg.1578:0.0):0.00054)0.956:0.02935)0.984:0.04914,(((2645288227:0.0,2645168821:0.0,2029|2029.peg.3603:0.0,2020|2020.peg.537:0.0):0.05013,((2645303123:0.0,2024|2024.peg.3754:0.0):0.02944,((2645163885:0.0,2019|2019.peg.3665:0.0):0.00237,(2645313122:0.0,2032|2032.peg.2994:0.0):0.00053)0.932:0.02097)0.919:0.02698)0.999:0.09563,((2645022267:0.0,2031|2031.peg.2998:0.0):0.03947,(((2645336242:0.0,2034|2034.peg.1818:0.0):0.00055,(2645034889:0.0,2040|2040.peg.2199:0.0):0.00282)1.000:0.06643,((2645392068:0.0,2036|2036.peg.1780:0.0):0.01802,((2645267666:0.0,2021|2021.peg.1069:0.0):0.00136,((2645322632:0.0,2038|2038.peg.1025:0.0):0.00284,((2645634464:0.0,2045|2045.peg.891:0.0):0.00055,((2645186843:0.0,2028|2028.peg.946:0.0):0.00562,(2645679549:0.0,2049|2049.peg.4227:0.0):0.00283)0.000:0.00055)0.000:0.00055)0.999:0.00155)0.991:0.02945)0.996:0.04084)0.728:0.01217)0.968:0.03790)0.591:0.02578)0.969:0.05320,((2593305093:0.06503,((2593333615:0.0,2608531255:0.0):0.00579,((2643608463:0.0,2608525448:0.0,2576800081:0.0):0.02788,((2593330282:0.0,2593317527:0.0,2608534770:0.0,2639073247:0.0,2593299015:0.0,2521717002:0.0):0.00781,(2645568322:0.0,2043|2043.peg.4819:0.0):0.00632)0.982:0.02494)0.852:0.01102)0.314:0.01527)1.000:0.18858,((2645614425:0.0,2047|2047.peg.4697:0.0):0.03661,((2645382336:0.0,2042|2042.peg.968:0.0):0.01705,((2645376771:0.0,2035|2035.peg.4407:0.0):0.00289,((2645280511:0.0,2022|2022.peg.4298:0.0):0.00290,(2645293081:0.0,2645370357:0.0,2041|2041.peg.3213:0.0,2023|2023.peg.3391:0.0,2033|2033.peg.2395:0.0):0.00055)0.000:0.00055)0.843:0.00646)0.998:0.08162)1.000:0.21133)0.343:0.05085)0.695:0.02850)0.210:0.02597)0.984:0.07407,(((2645629668:0.19821,2645516398:0.27020)0.999:0.14986,((2644039128:0.15297,2644045886:0.13518)0.996:0.11423,2593312742:0.27766)0.093:0.02426)0.956:0.06279,(2645037924:0.20136,(2643690375:0.10034,(2644127357:0.03232,2565998669:0.01395)0.967:0.04497)1.000:0.19056)0.299:0.03502)0.463:0.02094)0.977:0.08289,((2644797045:0.12983,((2645176268:0.10729,2645520608:0.13598)0.926:0.03410,(2645155322:0.06566,(2645071201:0.15996,(((2644866064:0.0,2644861769:0.0):0.01173,(2644949915:0.00902,(2645086777:0.00460,(2644987958:0.00945,2644840990:0.00736)0.368:0.00280)0.931:0.00050)0.995:0.03242)0.822:0.00693,(2644845459:0.03230,(2644804440:0.01608,(2644827958:0.00055,2644850114:0.00282)0.984:0.02812)0.978:0.02906)0.961:0.02641)0.992:0.06390)0.915:0.05196)0.926:0.03679)0.960:0.05210)0.986:0.06508,(((2645121926:0.00282,2644833112:0.00854)0.983:0.04120,((2644854358:0.03003,(2644819751:0.01166,2644768987:0.00310)0.919:0.01450)0.961:0.02771,(2644777413:0.03452,(2644910857:0.01435,(2644920243:0.00708,(2644823381:0.00283,2644812495:0.00575)0.981:0.01962)0.838:0.00524)0.914:0.01281)0.977:0.03379)0.913:0.02723)0.998:0.12116,(2644857613:0.29091,2645122921:0.19872)0.975:0.10117)0.973:0.07120)0.884:0.05329)0.746:0.08717)1.000:0.44076,((((((2521675073:0.43054,(2645630319:0.06306,(2644186594:0.03587,((2520481026:0.00551,(2521872887:0.00276,2643481741:0.00276)0.000:0.00055)0.793:0.00276,(2521811572:0.00551,2556981104:0.00054)0.773:0.00274)0.789:0.00676)0.989:0.08329)1.000:0.30615)0.993:0.17034,(((2643798629:0.0,2644472584:0.0):0.59611,((((2645180969:0.0,2027|2027.peg.3354:0.0):0.00738,(2645013690:0.0,2026|2026.peg.2359:0.0):0.00603)1.000:0.32921,((((2521812005:0.0,2556981898:0.0):0.00055,2643486335:0.00054)0.907:0.01984,(2644621733:0.02739,2643874480:0.02748)0.655:0.01897)1.000:0.21814,(2610409424:0.06109,(2567637943:0.00055,2568487009:0.03035)0.994:0.07679)0.999:0.17726)0.999:0.24027)0.978:0.14011,((((2644238878:0.0,2068|2068.peg.1594:0.0):0.06969,(2510434318:0.00792,(2230704551:0.0,2517743654:0.0):0.00576)0.883:0.02896)1.000:0.25628,(2640079413:0.34436,2644832198:0.20712)0.999:0.17030)0.795:0.10611,((2520559961:0.00508,2640050243:0.00053)1.000:0.34131,2643695654:0.66379)0.407:0.06567)0.971:0.10785)0.987:0.14907)0.994:0.19074,((((2644455420:0.16642,(2644539348:0.20717,2643960904:0.21933)0.388:0.05497)0.274:0.04120,((2644533823:0.0,2643827350:0.0):0.20973,2644229735:0.19138)0.031:0.04459)1.000:0.35558,((2644026330:0.16781,(2597028717:0.00901,2558851322:0.00191)1.000:0.16296)1.000:0.20571,(2567516386:0.00077,(((2567497878:0.0,2567849531:0.0):0.00054,((2539649701:0.00278,(2580209904:0.0,2598165187:0.0):0.00055)0.902:0.01031,2537767952:0.02108)0.834:0.00808)0.938:0.01082,((2533179750:0.0,2536328387:0.0,2563274589:0.0,2567563397:0.0,2567603606:0.0,2567724751:0.0,2567880199:0.0,2567883731:0.0,2581346232:0.0,2582300695:0.0,2583582681:0.0):0.00055,2537772962:0.00277)0.382:0.00055)0.795:0.00478)1.000:0.55812)0.714:0.08212)0.914:0.06054,((((2643809282:0.0,2087|2087.peg.6286:0.0):0.00054,((2644379845:0.0,2083|2083.peg.5220:0.0):0.01687,(2644686278:0.0,2644453949:0.0,1022|1022.peg.2847:0.0,2089|2089.peg.170:0.0,2090|2090.peg.5924:0.0,2085|2085.peg.6310:0.0,2084|2084.peg.6312:0.0,1023|1023.peg.1613:0.0):0.00841)0.820:0.00521)1.000:0.22776,((2644061984:0.00505,2644071512:0.00055)0.998:0.14415,(2644293203:0.01308,2643866387:0.00325)0.994:0.11449)0.991:0.13763)1.000:0.30317,((2645038576:0.27956,(2645630311:0.20929,((2547361115:0.02619,((((((646299883:0.00054,((2530879657:0.0,2535933761:0.0,2552027847:0.0,2554455359:0.0):0.00268,646303680:0.01082)0.871:0.00540)0.837:0.00268,(((2533177185:0.0,2533184860:0.0,2539657482:0.0,2547483238:0.0,2553147191:0.0,2567500210:0.0,2567562251:0.0,2567845012:0.0,2567849180:0.0,2567889380:0.0,2577299225:0.0,641585750:0.0,647979452:0.0):0.00055,2570177509:0.00265)0.937:0.00808,(2536354877:0.0,2566555715:0.0,646308533:0.0):0.00535)0.782:0.00268)1.000:0.00053,(2566692577:0.00712,(((2533161675:0.00707,2552431382:0.00363)0.433:0.00270,((2567555878:0.0,2567641679:0.0,2567765981:0.0,2567891081:0.0,2568251093:0.0,645634995:0.0,646309638:0.0):0.00342,(2567606752:0.00739,(2566711047:0.00266,((2595082636:0.0,2530876332:0.0,2531504603:0.0,2531512506:0.0,2533179796:0.0,2533191405:0.0,2538386755:0.0,2539647999:0.0,2539664573:0.0,2552513527:0.0,2552535731:0.0,2552590236:0.0,2554562486:0.0,2554620839:0.0,2554647829:0.0,2555426760:0.0,2566136015:0.0,2566518901:0.0,2567460322:0.0,2567475385:0.0,2567621172:0.0,2567626757:0.0,2567647038:0.0,2567655184:0.0,2567655257:0.0,2567655321:0.0,2567664449:0.0,2567727915:0.0,2567771935:0.0,2567862153:0.0,2567882789:0.0,2567886660:0.0,2570063459:0.0,2573065710:0.0,2575450840:0.0,2580084939:0.0,2580359517:0.0,2580925984:0.0,2581346126:0.0,2581613460:0.0,2582287260:0.0,2582301690:0.0,2583359130:0.0,2583584581:0.0,2583610310:0.0,2583753593:0.0,2583850181:0.0,645199913:0.0):0.00055,2567618955:0.00055)0.000:0.00054)0.887:0.00604)0.564:0.00270)0.776:0.00372)0.485:0.00054,2641388906:0.00884)0.223:0.00269)0.860:0.00344)0.390:0.00272,((((2530852720:0.0,2530864938:0.0,2552573435:0.0,2566531596:0.0,2567384371:0.0,2568283667:0.0,2568486469:0.0,2569453028:0.0,2584168046:0.0):0.00055,(2548163067:0.0,2567423225:0.0,2567461823:0.0,2567897185:0.0,2568244260:0.0,2570055223:0.0,2582436361:0.0):0.00055)0.766:0.00265,(2566642169:0.00537,((2526381715:0.0,2539496438:0.0,2552694030:0.0,2583328357:0.0):0.00055,(2568263909:0.00539,2552638735:0.00055)0.000:0.00055)0.000:0.00055)0.992:0.00054)0.853:0.00268,(2566673146:0.01895,(2533163483:0.0,2536330657:0.0,2567517692:0.0,2567639825:0.0,2567740081:0.0):0.00816)0.740:0.00271)0.992:0.00054)0.821:0.00257,(2552770440:0.0,2566669212:0.0):0.01083)0.037:0.00538,2574824006:0.00266)0.419:0.00947)0.997:0.13590,(2644973930:0.11552,(2644787569:0.06489,(2643871718:0.01123,2644620787:0.03957)0.984:0.05642)0.993:0.10196)0.994:0.10872)0.305:0.04206)0.937:0.09743)0.999:0.26386,((2640391908:0.09748,2643861475:0.21004)1.000:0.18143,(2640077236:0.11803,(2644029299:0.38531,2643974749:0.19203)0.736:0.06074)0.982:0.10045)0.960:0.08204)0.980:0.10684)0.923:0.08753)0.548:0.05220)0.820:0.07438)0.809:0.07157,(((((((2520483596:0.50409,(2521682798:0.05880,(2521774996:0.20026,((2521769126:0.07225,2521692597:0.08183)0.335:0.02840,2644403405:0.13947)0.722:0.03938)0.838:0.05972)1.000:0.42081)0.995:0.19803,((2644436857:0.03869,2521679174:0.01829)1.000:0.62738,((2645438895:0.40075,(2645691282:0.17755,(2521680391:0.03197,(2644438911:0.04159,2644631953:0.03951)0.218:0.00778)0.999:0.12291)0.968:0.12380)0.632:0.05952,(((2644718480:0.27350,(2563431522:0.27670,(2644945939:0.06845,(2644945986:0.11881,(2644424022:0.02225,(2643703567:0.0,2639143893:0.0):0.00702)0.994:0.05265)0.942:0.04351)0.973:0.08548)0.237:0.04623)0.999:0.14572,((2645414745:0.23542,2639081067:0.13101)1.000:0.16475,(((2645587157:0.0,2066|2066.peg.3367:0.0):0.17579,(2644202940:0.0,2063|2063.peg.3356:0.0):0.09873)1.000:0.22216,(((((1002|1002.peg.2700:0.25432,((2644676164:0.0,2091|2091.peg.4796:0.0):0.11317,((2644149989:0.0,2080|2080.peg.5694:0.0):0.12872,1009|1009.peg.2362:0.10673)0.988:0.06046)0.904:0.03106)0.700:0.00743,(2644246116:0.13652,2644909571:0.25462)0.913:0.04400)0.862:0.02734,(2643802446:0.12854,2595557449:0.15500)1.000:0.30210)0.081:0.02441,(2595557446:0.01380,2639835683:0.00054)1.000:0.30975)0.823:0.03140,2558218022:0.20018)0.990:0.07870)0.983:0.07680)0.658:0.04174)0.940:0.08762,(2644183988:0.20707,((2517829936:0.05960,2563413362:0.02275)1.000:0.11747,(2517822281:0.09466,(2645061463:0.13619,2519945693:0.15300)0.858:0.02120)0.757:0.02874)0.997:0.14118)0.964:0.06580)0.991:0.13798)0.993:0.16035)0.614:0.06076)0.442:0.04214,((2595523905:0.31049,(2524900811:0.21076,((2644432313:0.20450,2644387637:0.14967)1.000:0.11651,((2639095320:0.0,2563395072:0.0):0.03855,((2644463520:0.0,2643759062:0.0):0.10302,2644408268:0.08555)0.818:0.03126)0.998:0.13028)0.906:0.06243)0.422:0.07147)0.983:0.15867,2536332800:0.92987)0.215:0.08852)0.697:0.05170,(((((2644792595:0.00289,2645459538:0.00055)0.949:0.03837,(2645327264:0.01500,2644952618:0.01171)0.772:0.02671)1.000:0.33198,(2645476077:0.53489,((((2520482052:0.00055,2521710221:0.00564)0.995:0.07537,(2645700305:0.03414,2645687351:0.02980)1.000:0.10896)0.983:0.07298,(2644939364:0.19041,((((2563414920:0.02604,2645500716:0.00892)0.992:0.06028,(2520531000:0.01332,(2517825652:0.00055,(2557411324:0.0,2643626617:0.0):0.00874)0.917:0.01318)0.975:0.04526)0.980:0.06001,(2645059798:0.06799,(2645053969:0.07546,(((2523576859:0.00381,(2595084684:0.0,2522441873:0.0):0.00809)0.994:0.05286,(2520617975:0.00294,((2645448569:0.0,2643517220:0.0):0.00055,2517831096:0.00290)0.000:0.00055)0.951:0.02373)1.000:0.10267,(2517828301:0.03797,2518162876:0.04658)0.833:0.02602)0.896:0.02765)0.900:0.02828)0.994:0.07549)0.983:0.06156,2644927017:0.13926)0.858:0.03881)0.000:0.05386)1.000:0.16370,((((2645425570:0.00279,2645492749:0.00054)1.000:0.19839,(2645378270:0.16570,((2644778949:0.03378,(2645463481:0.05212,2645522335:0.02244)0.661:0.03181)1.000:0.20167,2645526230:0.20887)0.986:0.09957)0.993:0.08867)0.644:0.01380,(2639854535:0.13904,(2645489831:0.05493,(2640399105:0.03428,(2522569183:0.03171,2522794731:0.03123)0.936:0.02274)0.938:0.03048)0.903:0.03094)0.998:0.09533)0.945:0.04167,(((2645537973:0.00591,(2645131776:0.00679,2644877440:0.01266)0.893:0.02224)0.998:0.10541,((2645282149:0.0,2645498623:0.0):0.11078,2645482531:0.15339)0.998:0.11060)0.990:0.07877,(2645398404:0.31394,((((2522557083:0.00054,2640267854:0.00234)1.000:0.18874,(((2643630529:0.0,2643700402:0.0):0.02214,2640075670:0.00939)1.000:0.13938,((2643732727:0.00796,2644171528:0.00319)1.000:0.09653,(2644680892:0.05415,(2643784984:0.03379,(2645477834:0.00280,2645428444:0.01417)0.883:0.01206)0.984:0.04210)0.866:0.02505)0.950:0.04053)0.992:0.08715)0.990:0.09131,(((2596278009:0.05924,2521618830:0.04903)0.966:0.03461,(2645467885:0.02930,2563778100:0.00570)0.973:0.03051)0.735:0.02492,2645080996:0.05016)0.988:0.06485)0.896:0.05013,2645185773:0.15761)1.000:0.17146)0.892:0.03215)0.955:0.04576)0.988:0.08259)0.772:0.03628)0.102:0.03899)0.995:0.11142,((2644321464:0.13175,(2645410545:0.00278,2645330609:0.00054)1.000:0.14894)0.999:0.15096,((2644232073:0.11264,2645145852:0.15063)1.000:0.25514,(((2643852053:0.00055,2644136514:0.00295)1.000:0.14690,(2644608282:0.01877,2522506284:0.01432)1.000:0.12530)0.965:0.06413,(2644456276:0.18834,(2645158783:0.00564,(2645356077:0.00290,2645017937:0.00055)0.654:0.00053)1.000:0.14249)0.978:0.06924)0.135:0.03849)0.967:0.07914)0.976:0.08426)0.979:0.10139,(2644455025:0.55892,((2645692824:0.05211,(2645694806:0.00499,2563409875:0.00287)0.990:0.06582)1.000:0.23990,((2644637254:0.09162,2639990949:0.11774)0.936:0.05658,(2644491196:0.21124,(2595523610:0.11384,((2642657453:0.00054,2643594048:0.00254)1.000:0.14269,(2579843145:0.03540,(2521702602:0.00244,2639092160:0.00246)0.975:0.03210)0.999:0.10975)0.929:0.05281)0.137:0.02747)0.554:0.02312)1.000:0.45830)0.918:0.11456)0.238:0.06746)0.997:0.16615)0.995:0.10738,((((2644398267:0.08062,2644397280:0.12364)0.983:0.08449,((2644143977:0.0,2643970389:0.0):0.16307,(2644905420:0.16579,((2644647445:0.06638,((2644248067:0.05113,(2518271692:0.00582,(2643548549:0.0,2643535695:0.0):0.00055)0.999:0.05012)0.887:0.02822,(2644158803:0.04218,2644325832:0.07485)0.252:0.01930)0.914:0.02637)0.907:0.04193,(2644355278:0.13458,2644255310:0.11080)0.471:0.04834)0.987:0.08727)0.981:0.08351)0.260:0.04300)0.998:0.24110,(2643758541:0.36390,2644373525:0.62788)0.946:0.13326)0.994:0.22722,((2644202608:0.0,2063|2063.peg.3026:0.0):0.71632,(2644902576:0.10280,2644883690:0.16944)1.000:0.52208)0.822:0.14634)0.777:0.05617)0.888:0.04433,(2644255379:0.49599,2644045592:0.83435)0.935:0.13359)0.919:0.05204,((((((2643802579:0.0,2644472084:0.0):1.08119,((((2567675092:0.00053,((2554533365:0.0,2567473602:0.0,2581614639:0.0):0.00055,2583607282:0.00291)0.969:0.00243)0.998:0.27237,((((2566680154:0.14510,((2566674371:0.00514,(2641389064:0.00055,(2533039274:0.00861,2552864104:0.00053)0.899:0.01737)0.889:0.03035)0.917:0.07281,(2566690657:0.00282,(2566556305:0.00872,(2536353273:0.00287,646308461:0.00582)0.965:0.01176)0.759:0.00295)1.000:0.10817)0.999:0.10339)0.258:0.02704,(2547718345:0.02318,2558096284:0.00552)0.999:0.09455)0.986:0.06706,(2566614683:0.16259,(2630784389:0.12475,((2537770964:0.0,2552725647:0.0):0.00054,646300124:0.01123)1.000:0.15196)0.861:0.04492)0.322:0.03095)0.616:0.03428,(2556969144:0.18485,((2547361289:0.13123,((((2539656349:0.00553,2628387587:0.00843)0.639:0.00276,2566533030:0.00546)0.374:0.00055,2566536076:0.00277)0.996:0.07008,((2546626438:0.0,2566765000:0.0):0.01062,2566758830:0.00279)0.975:0.04335)0.954:0.06525)0.972:0.07003,((2546611771:0.0,2566721950:0.0):0.28902,((((2566523723:0.0,2573376537:0.0):0.00389,2566529187:0.01925)0.997:0.07228,(2558218273:0.06700,2610410427:0.13206)0.889:0.04964)0.993:0.07348,((((646298586:0.01118,2536330923:0.00628)0.942:0.01696,(((2581116385:0.00872,((((2533175401:0.0,2537767746:0.0,2547481953:0.0,2567615461:0.0,2567888461:0.0,2581793791:0.0,650424798:0.0):0.00055,647979135:0.00055)0.468:0.00055,(2530873200:0.0,2535929923:0.0,2548166515:0.0,2549728942:0.0,2552433515:0.0,2567716414:0.0,2567738309:0.0,2570535695:0.0,2573754850:0.0,2583398191:0.0):0.00866)0.000:0.00055,2574823139:0.00578)0.638:0.00054)0.823:0.00336,(2574731629:0.00839,((((2526381540:0.0,2539496772:0.0,2552637555:0.0,2552784152:0.0,2567560592:0.0,2567643464:0.0,2567843906:0.0,2567859234:0.0,2583325300:0.0):0.00055,(2533171548:0.00580,(2552696460:0.00574,(2570176470:0.0,2577297285:0.0):0.00576)0.459:0.00055)0.000:0.00055)0.000:0.00055,(2566573886:0.00576,2567825208:0.00289)0.745:0.00055)0.849:0.00055,2553146478:0.00871)0.000:0.00055)0.184:0.00290)0.747:0.00205,2566638440:0.01518)0.956:0.01917)0.957:0.02888,((((((2539651707:0.0,2580210786:0.0,2598166079:0.0):0.00055,((2537776430:0.0,2567879400:0.0,2582300935:0.0):0.00055,(2563274826:0.00055,(2567497470:0.0,2567849411:0.0):0.00290)0.865:0.00289)0.846:0.00289)0.792:0.00290,2567514523:0.00290)0.804:0.00289,((2568167451:0.00055,((2536328153:0.0,2567563927:0.0,2567605404:0.0,2581344430:0.0,2583581950:0.0):0.00055,2533181279:0.02317)0.900:0.00578)0.000:0.00055,(2567726387:0.0,2567884218:0.0):0.00579)0.000:0.00053)0.774:0.00289,(((2534278830:0.0,2538416755:0.0):0.00055,(2567651347:0.0,2583359035:0.0):0.00282)0.923:0.00274,((2534268041:0.00290,2568268629:0.00291)0.000:0.00055,((2567663896:0.00869,(((((2530850174:0.0,2530876576:0.0,2531505112:0.0,2533189498:0.0,2538414048:0.0,2539663233:0.0,2552583075:0.0,2552607950:0.0,2552633264:0.0,2552648971:0.0,2554457772:0.0,2554480351:0.0,2554533489:0.0,2554567867:0.0,2554584686:0.0,2567386414:0.0,2567457938:0.0,2567474525:0.0,2567483985:0.0,2567508963:0.0,2567529416:0.0,2567624608:0.0,2567662675:0.0,2567706322:0.0,2567711305:0.0,2567724004:0.0,2567769568:0.0,2567820986:0.0,2567878139:0.0,2568262876:0.0,2568282617:0.0,2568307355:0.0,2568476328:0.0,2568486144:0.0,2569452347:0.0,2569485547:0.0,2569905147:0.0,2570224776:0.0,2570579893:0.0,2574840225:0.0,2576652962:0.0,2580838353:0.0,2581615947:0.0,2583318493:0.0,2583355684:0.0,2583565520:0.0,2583609616:0.0,2583762919:0.0,2583784037:0.0,2584169061:0.0,645198935:0.0):0.00055,2567826196:0.00290)0.000:0.00055,(((2624049930:0.00290,(2535919385:0.0,2538397970:0.0,2539634183:0.0,2549720941:0.0):0.00579)0.000:0.00055,((2530853956:0.0,2531500691:0.0,2533599940:0.0,2535450963:0.0,2535701321:0.0,2536918055:0.0,2538388392:0.0,2538409593:0.0,2538638917:0.0,2549726894:0.0,2552498983:0.0,2552618213:0.0,2554507255:0.0,2554540605:0.0,2554554856:0.0,2554589634:0.0,2572685446:0.0,641589464:0.0,643434714:0.0,643438452:0.0):0.00055,(2539638289:0.00292,647113703:0.00055)0.860:0.00290)0.000:0.00055)0.000:0.00055,2562304589:0.00055)0.000:0.00055)0.290:0.00055,2583373118:0.00291)0.000:0.00055,((2563733779:0.00290,((2552441075:0.0,2552474369:0.0,2552504352:0.0,2552508870:0.0,2554631739:0.0,2567397696:0.0,2567410270:0.0,2567413955:0.0,2567455247:0.0,2567465181:0.0,2567496906:0.0,2567526078:0.0,2567532145:0.0,2567554195:0.0,2567588810:0.0,2567597223:0.0,2567698695:0.0,2567714358:0.0,2568316813:0.0,2568324277:0.0,2570981148:0.0,2579886567:0.0,2581151398:0.0,2582023202:0.0):0.00055,(2538381861:0.0,2539627261:0.0):0.00287)0.000:0.00055)0.918:0.00277,((((2533191086:0.0,2567488788:0.0,2567622530:0.0,2567734239:0.0,2567760404:0.0,2567805441:0.0,2567833174:0.0,2567840879:0.0,2568287636:0.0,2568295742:0.0,2570063750:0.0,2571537090:0.0,2581792285:0.0,2583365130:0.0,2583597656:0.0):0.00290,((((2539632990:0.00291,(2536919768:0.0,2538994426:0.0):0.00291)0.395:0.00055,(2567575124:0.0,2567591134:0.0,2568884598:0.0):0.00291)0.000:0.00055,((2567446020:0.00291,2567899378:0.00288)0.000:0.00055,2580142331:0.00292)0.000:0.00055)0.353:0.00055,(2567764063:0.00055,2563289355:0.00054)0.920:0.00053)0.000:0.00055)0.000:0.00055,((2511821317:0.0,2519518766:0.0,2520810803:0.0,2530858008:0.0,2530861915:0.0,2530868225:0.0,2530880916:0.0,2531514640:0.0,2531517870:0.0,2533157532:0.0,2533159455:0.0,2533164772:0.0,2534276053:0.0,2534442933:0.0,2535925481:0.0,2535933580:0.0,2535936987:0.0,2538383388:0.0,2547191383:0.0,2548161461:0.0,2548211703:0.0,2549734099:0.0,2551804563:0.0,2552485153:0.0,2552512139:0.0,2552520654:0.0,2552531848:0.0,2552533833:0.0,2552569353:0.0,2552593689:0.0,2552613147:0.0,2552625802:0.0,2553793460:0.0,2554455108:0.0,2554466318:0.0,2554475369:0.0,2554484334:0.0,2554495295:0.0,2554501929:0.0,2554503183:0.0,2554516688:0.0,2554559421:0.0,2554581980:0.0,2554591887:0.0,2554622769:0.0,2554647923:0.0,2555425971:0.0,2555690164:0.0,2555697936:0.0,2558501393:0.0,2562648061:0.0,2566132777:0.0,2566515609:0.0,2567417991:0.0,2567422479:0.0,2567433036:0.0,2567442966:0.0,2567460877:0.0,2567469059:0.0,2567489631:0.0,2567510885:0.0,2567536284:0.0,2567543705:0.0,2567568197:0.0,2567572025:0.0,2567607262:0.0,2567650413:0.0,2567673383:0.0,2567675961:0.0,2567688742:0.0,2567692569:0.0,2567773585:0.0,2567795480:0.0,2567799505:0.0,2567807001:0.0,2567815885:0.0,2567896012:0.0,2568242227:0.0,2568254337:0.0,2568257811:0.0,2568298558:0.0,2568323176:0.0,2569022829:0.0,2569463111:0.0,2569473607:0.0,2569597835:0.0,2569628067:0.0,2570010711:0.0,2570056091:0.0,2570511950:0.0,2570564183:0.0,2570587199:0.0,2570754504:0.0,2570905419:0.0,2570972634:0.0,2571544905:0.0,2572852275:0.0,2572968236:0.0,2573065687:0.0,2575452109:0.0,2577180946:0.0,2579919223:0.0,2580055995:0.0,2580084184:0.0,2580359690:0.0,2580514079:0.0,2580687024:0.0,2580792919:0.0,2580835083:0.0,2580929804:0.0,2581422048:0.0,2581858026:0.0,2582286710:0.0,2582289142:0.0,2582438879:0.0,2582463528:0.0,2583222727:0.0,2583753728:0.0,2583782282:0.0,2583819327:0.0,2583847987:0.0,2641300691:0.0,642588731:0.0,650505653:0.0):0.00055,2567753857:0.00871)0.000:0.00055)1.000:0.00055,(2548157802:0.0,2552024452:0.0,2552471750:0.0,2552572443:0.0,2554492649:0.0,2567389624:0.0,2567395471:0.0,2567427255:0.0,2567431318:0.0,2567439833:0.0,2567451373:0.0,2567503818:0.0,2567548145:0.0,2567579495:0.0,2567611706:0.0,2567630115:0.0,2567632353:0.0,2567658878:0.0,2567670799:0.0,2567703295:0.0,2567731730:0.0,2567784348:0.0,2567788455:0.0,2567852736:0.0,2567869859:0.0,2567874431:0.0,2568275551:0.0,2568279441:0.0,2568314486:0.0,2568480476:0.0,2568483952:0.0,2568492479:0.0,2568711156:0.0,2572024250:0.0,2573800483:0.0,2573955705:0.0,2576879118:0.0,2580497373:0.0,2581229000:0.0,2582385017:0.0,2583387518:0.0,2583590677:0.0,2583601518:0.0,2583641312:0.0):0.00277)0.401:0.00289)1.000:0.00055)0.838:0.00290)0.750:0.00055,(2530846328:0.0,2530869459:0.0,2535938357:0.0,2539643453:0.0,2539649236:0.0,2554460557:0.0,2567401758:0.0):0.00055)0.000:0.00055)0.000:0.00055)0.899:0.00584)0.918:0.00881,2566707653:0.00864)0.860:0.01042)0.999:0.13500,((2567557030:0.0,2568249497:0.0,645635130:0.0,646310039:0.0):0.00561,((2552692643:0.0,2567640506:0.0):0.00577,((2533795643:0.0,2567766736:0.0,2567893001:0.0):0.00055,2573820456:0.00287)0.886:0.00577)0.768:0.00305)1.000:0.17919)0.858:0.04185)0.655:0.03577)0.453:0.02658)0.994:0.07275)0.741:0.03539)0.891:0.11416)1.000:0.49337,(((XP_645464.2:0.27893,(XP_001732981.1:0.01179,XP_629336.1:0.01572)0.999:0.18892)0.995:0.18418,(XP_637191.1:0.50253,(XP_637466.1:0.39593,(XP_641647.1:0.21336,XP_637039.1:0.24037)0.984:0.13975)0.969:0.10557)0.393:0.05586)0.998:0.26878,((((((BCS03187.1:0.0,BCS14825.1:0.0):0.37016,((XP_003849629.1:0.00847,SMQ54254.1:0.00053)0.842:0.01758,(SMY27892.1:0.00201,(SMR58681.1:0.00208,SMR61680.1:0.00419)0.906:0.00425)0.751:0.01328)1.000:0.39197)0.998:0.20188,XP_024548221.1:0.36676)0.795:0.07019,XP_003652438.1:0.38060)0.990:0.13360,((NP_595868.1:0.47764,(KAF8832123.1:0.61733,((AUB21702.1:0.0,XP_012046568.1:0.0):0.01463,(XP_566607.1:0.00055,XP_778138.1:0.00205)0.762:0.00804)1.000:0.44981)0.995:0.23910)0.895:0.10497,(((((XP_024546935.1:0.15318,(BCS04572.1:0.00054,BCS16148.1:0.00055)1.000:0.27025)1.000:0.23112,(KAF8823172.1:0.52802,(KAF8823237.1:0.24069,KAF8823553.1:0.29276)0.988:0.12958)0.964:0.10132)0.532:0.05059,(XP_001554780.1:0.32655,((SMR50671.1:0.00055,(XP_003853525.1:0.00055,(SMQ49684.1:0.00055,SMY23375.1:0.00221)0.240:0.00224)0.935:0.00672)0.141:0.00055,SMR51613.1:0.00409)1.000:0.32149)0.976:0.12141)0.593:0.04936,((BCR93877.1:0.0,BCS06492.1:0.0):0.42838,((BCR94999.1:0.0,BCS07570.1:0.0):0.10327,((BCR96560.1:0.0,BCS09068.1:0.0):0.19977,XP_003653668.1:0.15865)0.964:0.07982)1.000:0.29845)0.245:0.05138)0.712:0.03739,XP_024546268.1:0.49034)0.999:0.20127)0.573:0.06379)0.763:0.21969,2610410616:5.42293)0.361:0.00057)0.984:0.19661)1.000:0.47936,(((2552532997:0.39270,2567736216:0.32747)1.000:0.91579,(646295713:0.81038,(2536333514:0.35502,((2546621970:0.00554,(2548232787:0.0,2566605898:0.0):0.00953)1.000:0.28565,(2558219595:0.05658,2566640087:0.03664)0.998:0.19043)0.997:0.26132)0.989:0.41851)0.995:0.42287)0.239:0.13328,(((((((((2566705256:0.01869,(((2533902261:0.00055,2566688667:0.00239)0.987:0.02206,(2566672207:0.00605,2638552105:0.00903)0.831:0.00901)0.930:0.01076,((2536340290:0.0,646303010:0.0):0.00055,2536347088:0.00481)0.924:0.01030)0.841:0.00581)0.882:0.00798,2537764305:0.02059)0.658:0.00794,((2548233860:0.0,2566606039:0.0):0.03105,((2533183867:0.00474,((2567380969:0.0,2567780835:0.0):0.00245,2567742432:0.00240)0.730:0.00055)0.999:0.02894,(2546621837:0.01662,(2552770646:0.0,2566666472:0.0):0.00300)0.938:0.02029)0.513:0.00718)0.759:0.01330)0.983:0.03701,((((2566710495:0.00492,(2554460505:0.00493,2567654271:0.00055)0.000:0.00055)0.930:0.00493,(((2567713822:0.0,2567727408:0.0,2567883929:0.0):0.00055,(((((2530878424:0.00486,((((((2530882919:0.0,2533161209:0.0,2535931743:0.0,2554455900:0.0):0.00245,((2548166633:0.0,2549730133:0.0,2552433277:0.0,2567737653:0.0,2567826003:0.0,2570533487:0.0,2573752662:0.0,2583398042:0.0):0.00055,2535927884:0.00244)0.000:0.00055)0.842:0.00245,(2538414325:0.00245,(((((((2530860037:0.0,2567648596:0.0,2567661145:0.0,2567672078:0.0,2568258238:0.0,2568321377:0.0,2569597280:0.0):0.00055,2567718401:0.00243)0.837:0.00245,(2531507107:0.00244,2566517753:0.00244)0.782:0.00242)0.000:0.00055,2552608795:0.00245)0.000:0.00055,(2530875063:0.0,2567706846:0.0):0.00055)0.000:0.00055,((2570565608:0.00055,(((2567770903:0.00244,(2535940320:0.0,2554569131:0.0,2567627057:0.0,645200529:0.0):0.00055)1.000:0.00054,((2536921726:0.0,2538996527:0.0):0.00245,(2535921271:0.0,2538398141:0.0,2539637014:0.0,2549724100:0.0,2552572118:0.0,2567496828:0.0,2567525198:0.0,2567554620:0.0,2567588934:0.0,2567597557:0.0,2567699041:0.0,2570981434:0.0,2582023843:0.0):0.00055)0.925:0.00234)0.427:0.00243,(2530848226:0.0,2539646796:0.0):0.00234)1.000:0.00055)0.801:0.00244,2552027213:0.00492)0.793:0.00246)0.772:0.00245,((2539633144:0.0,2552568947:0.0):0.00245,((2548161643:0.0,2567424003:0.0,2567463604:0.0,2567897753:0.0,2568244776:0.0,2570055111:0.0,2582437695:0.0,2583763035:0.0,2598164754:0.0):0.00055,2567848467:0.00492)0.000:0.00055)0.000:0.00055)0.798:0.00245)0.801:0.00246)0.000:0.00055,2567401124:0.00243)0.000:0.00055,2530871563:0.00055)0.891:0.00054,(2567664730:0.00055,2567754690:0.00245)0.881:0.00240)0.464:0.00247)0.776:0.00055,(2554458562:0.0,2569485481:0.0,2570580994:0.0,2576655126:0.0,2580839368:0.0,2583783775:0.0):0.00245)0.000:0.00055,(2530852248:0.0,2533164630:0.0,2534267126:0.0,2552438730:0.0,2552472848:0.0,2552504331:0.0,2552509540:0.0,2552652060:0.0,2554634728:0.0,2562302582:0.0,2567386059:0.0,2567398145:0.0,2567409765:0.0,2567413614:0.0,2567453428:0.0,2567458081:0.0,2567464816:0.0,2567532601:0.0,2568281735:0.0,2568317493:0.0,2568324093:0.0,2568486032:0.0,2569452323:0.0,2579884757:0.0,2581151353:0.0,2584166563:0.0):0.00055)0.000:0.00055,2568270327:0.00494)0.718:0.00055,(((2583372708:0.00055,((2530856012:0.0,2531502657:0.0,2533597822:0.0,2535453608:0.0,2535702924:0.0,2536915842:0.0,2538387766:0.0,2538410509:0.0,2538640020:0.0,2539639104:0.0,2549725755:0.0,2552499343:0.0,2552583417:0.0,2552620574:0.0,2552636095:0.0,2554482603:0.0,2554510248:0.0,2554539877:0.0,2554551746:0.0,2554584431:0.0,2554590665:0.0,2570225226:0.0,2572687528:0.0,643440305:0.0,647114113:0.0):0.00055,643432568:0.00561)0.752:0.00243)0.797:0.00243,2568263093:0.00244)0.846:0.00239,((2533188534:0.0,2534278402:0.0,2538416617:0.0,2563732067:0.0):0.00055,((((2538382510:0.0,2539627744:0.0):0.00253,(2539664094:0.00234,((2530863775:0.0,2624047836:0.0):0.00489,(2558503222:0.0,2580794290:0.0):0.00246)0.999:0.00054)0.467:0.00246)0.000:0.00055,(2554534801:0.0,2567475948:0.0,2581616716:0.0,2583609334:0.0):0.00221)0.419:0.00245,((((2511819283:0.0,2519516920:0.0,2520809094:0.0,2530866314:0.0,2531514057:0.0,2531517408:0.0,2533153815:0.0,2533193890:0.0,2534277442:0.0,2534443194:0.0,2535924237:0.0,2535935119:0.0,2538383863:0.0,2547191013:0.0,2548157639:0.0,2548211228:0.0,2549735114:0.0,2551802608:0.0,2552468815:0.0,2552483232:0.0,2552518030:0.0,2552528118:0.0,2552591092:0.0,2552611598:0.0,2553792728:0.0,2554467558:0.0,2554473168:0.0,2554486968:0.0,2554494375:0.0,2554498678:0.0,2554501216:0.0,2554506415:0.0,2554516076:0.0,2554562288:0.0,2554581467:0.0,2554591782:0.0,2554621634:0.0,2554647452:0.0,2555427422:0.0,2555688271:0.0,2555696020:0.0,2562646105:0.0,2566134746:0.0,2567391011:0.0,2567395250:0.0,2567417864:0.0,2567427128:0.0,2567431535:0.0,2567435047:0.0,2567439290:0.0,2567443915:0.0,2567451450:0.0,2567471916:0.0,2567488230:0.0,2567492422:0.0,2567504100:0.0,2567512943:0.0,2567537729:0.0,2567546111:0.0,2567550706:0.0,2567569999:0.0,2567573778:0.0,2567577601:0.0,2567581571:0.0,2567610143:0.0,2567613851:0.0,2567622143:0.0,2567630423:0.0,2567634424:0.0,2567658333:0.0,2567670225:0.0,2567678444:0.0,2567690715:0.0,2567695145:0.0,2567702878:0.0,2567731063:0.0,2567733326:0.0,2567759788:0.0,2567763017:0.0,2567774880:0.0,2567783485:0.0,2567787696:0.0,2567796940:0.0,2567800998:0.0,2567804870:0.0,2567808738:0.0,2567817555:0.0,2567832521:0.0,2567839284:0.0,2567852817:0.0,2567869546:0.0,2567874177:0.0,2567900510:0.0,2568255118:0.0,2568274921:0.0,2568278961:0.0,2568286895:0.0,2568293362:0.0,2568314518:0.0,2568479855:0.0,2568484061:0.0,2568710521:0.0,2568886633:0.0,2569024587:0.0,2569474585:0.0,2569626709:0.0,2570012609:0.0,2570061699:0.0,2570513744:0.0,2570587750:0.0,2570752724:0.0,2570907347:0.0,2570974632:0.0,2571534979:0.0,2571546856:0.0,2572023611:0.0,2572852579:0.0,2573063673:0.0,2573800471:0.0,2573957504:0.0,2576879757:0.0,2577183294:0.0,2579918654:0.0,2580058355:0.0,2580085715:0.0,2580497659:0.0,2580512666:0.0,2580686017:0.0,2580836129:0.0,2580928870:0.0,2581228555:0.0,2581421469:0.0,2581791055:0.0,2581860464:0.0,2582288508:0.0,2582291071:0.0,2582384578:0.0,2582464927:0.0,2583222810:0.0,2583360173:0.0,2583364467:0.0,2583386445:0.0,2583592853:0.0,2583596903:0.0,2583600815:0.0,2583640992:0.0,2583781509:0.0,2583816408:0.0,2583846106:0.0,2641299758:0.0,642586734:0.0,650503621:0.0):0.00055,2567445909:0.00245)0.000:0.00055,(2567592446:0.00245,((2568492247:0.01195,2568299913:0.00129)1.000:0.00118,(2552513488:0.0,2552534996:0.0,2552626656:0.0,2563288255:0.0,2572968388:0.0,2575452413:0.0,2580139442:0.0,2580360248:0.0,2583754549:0.0):0.00245)0.000:0.00055)0.379:0.00055)0.000:0.00055,(2567482214:0.0,2567506917:0.0,2567530108:0.0,2567708647:0.0,2567721377:0.0,2567818697:0.0,2567875910:0.0,2568305387:0.0,2568474631:0.0,2569903786:0.0,2574838021:0.0,2583319767:0.0,2583356241:0.0,2583566611:0.0):0.00245)0.925:0.00223)1.000:0.00055)1.000:0.00054)0.412:0.00245)0.901:0.00486)0.000:0.00054,(2539642714:0.00245,((2539650477:0.0,2580213095:0.0):0.00491,(2537774730:0.00489,(2533180728:0.0,2536330183:0.0,2563272859:0.0,2567500239:0.0,2567516062:0.0,2567565653:0.0,2567606581:0.0,2567881472:0.0,2568167699:0.0,2581343242:0.0,2582298958:0.0,2583584045:0.0):0.00055)0.000:0.00055)0.838:0.00246)0.000:0.00055)0.000:0.00053)0.965:0.01475,(2567823212:0.00273,((650422822:0.00248,(2566571648:0.00055,(2533171968:0.00241,2566641048:0.00055)0.930:0.00240)0.939:0.00738)0.687:0.00247,((2552785985:0.0,2567645023:0.0):0.00982,((((2533176034:0.0,2547484017:0.0,2553144876:0.0,2567559109:0.0,2567619128:0.0,2567842728:0.0,2567889897:0.0,2581796131:0.0,647976881:0.0):0.00491,(2567639092:0.0,2567858558:0.0,2583325210:0.0):0.00247)0.000:0.00054,((2574729618:0.00247,(2537769288:0.00055,(2552693608:0.00246,(2570175882:0.0,2577297550:0.0):0.00247)0.000:0.00055)0.000:0.00054)0.809:0.00245,(2581114696:0.00247,((2526379802:0.0,2552639793:0.0):0.00742,2574822548:0.00986)0.000:0.00053)0.809:0.00244)0.774:0.00247)0.800:0.00245,2539495923:0.00493)0.876:0.00242)0.996:0.00055)0.983:0.01948)0.842:0.01037)0.359:0.00967,(2536332618:0.00055,646297180:0.00245)0.927:0.01293)0.999:0.05810)0.379:0.02209,(((((2546610612:0.0,2566723965:0.0):0.06192,(2547359001:0.06909,(((2546625514:0.0,2566764464:0.0):0.00054,2566759359:0.00945)0.971:0.02260,(2628390922:0.00236,(2539657295:0.00245,(2566531012:0.00243,2566537647:0.00055)0.000:0.00055)0.870:0.00499)0.960:0.02210)0.990:0.03538)0.985:0.03119)0.993:0.03726,(((2630783255:0.11587,((2566540050:0.04915,(2547716663:0.03009,((2566557480:0.00490,((2536353712:0.0,646306868:0.0):0.00245,2566691073:0.00735)0.000:0.00054)0.996:0.03806,(2641388270:0.00237,(2552863810:0.00055,(2533040207:0.0,2566675901:0.0):0.00732)0.000:0.00055)1.000:0.05213)0.931:0.01954)0.952:0.02793)0.947:0.03581,(646299539:0.00958,(2537770375:0.0,2552726841:0.0):0.00758)1.000:0.09041)0.256:0.02401)0.901:0.01550,2556966963:0.06038)0.403:0.01367,((((((2533793409:0.0,2552691288:0.0):0.00249,(2567642646:0.00055,2573820223:0.00249)0.795:0.00247)0.966:0.00999,((2567893337:0.0,2567894124:0.0):0.00249,2567766439:0.00249)0.000:0.00055)0.417:0.00246,(2567556543:0.0,645636856:0.0,646310248:0.0):0.00054)1.000:0.07895,2566680462:0.08444)0.841:0.01442,(2566616055:0.06619,2558098391:0.10091)0.308:0.00679)0.967:0.02562)0.965:0.02902)0.984:0.03065,(2573376220:0.00488,(2566525919:0.00244,2566526818:0.00055)0.760:0.00249)1.000:0.05275)0.905:0.01443,(2558218658:0.07106,2610407438:0.08765)0.937:0.02166)0.726:0.00791)1.000:0.49291,((2567383170:0.0,2567779966:0.0):0.78163,((2533171296:0.04368,((2526381929:0.0,2552638811:0.0,2552785827:0.0,2567645881:0.0):0.01434,2574823279:0.02618)0.166:0.01858)1.000:0.37613,(2638549777:0.10831,(2566639997:0.06218,(2536333566:0.00331,(646296617:0.00706,2566572577:0.00470)0.404:0.00387)0.686:0.01863)0.308:0.03849)1.000:0.40242)0.376:0.10187)0.961:0.12908)0.571:0.07459,((((2530855158:0.0,2531501898:0.0,2533598764:0.0,2535453090:0.0,2535702343:0.0,2536916842:0.0,2538389694:0.0,2538408831:0.0,2538639724:0.0,2539640011:0.0,2549728153:0.0,2552499417:0.0,2552620351:0.0,2554509717:0.0,2554542368:0.0,2554551260:0.0,2554587607:0.0,2572687592:0.0,643433562:0.0,643439451:0.0):0.04429,((2566671053:0.08349,(((2546629009:0.0,2566765905:0.0):0.02831,2566761065:0.00311)0.996:0.03387,((2546623446:0.05376,(2552768506:0.0,2566668371:0.0):0.06218)0.806:0.01414,2537764099:0.10210)0.950:0.02500)0.485:0.01517)0.941:0.01946,(2536333555:0.01657,646296607:0.02448)0.849:0.01099)0.931:0.02418)0.842:0.02798,(2566572589:0.02515,(2534267555:0.03252,2574730490:0.10980)0.488:0.03066)0.871:0.03570)1.000:0.64009,((SMR49072.1:0.00220,((SMR50250.1:0.00054,(SMQ49245.1:0.00450,SMY22944.1:0.00054)0.420:0.00229)0.988:0.01458,XP_003854244.1:0.00629)0.777:0.00414)1.000:0.67931,((2546612606:0.0,2566722745:0.0):0.17648,(((((2566709582:0.01923,((2566639984:0.02163,(((2581113361:0.00716,((650423795:0.00477,(((2567859900:0.00238,2583325629:0.00238)0.910:0.00477,(2539495159:0.0,2567560049:0.0,2567843743:0.0):0.00478)0.970:0.00054,2530874250:0.01195)0.911:0.00202)0.000:0.00055,((2567635977:0.00717,((2533174053:0.0,2547483097:0.0,2567888100:0.0,2581793105:0.0,647976038:0.0):0.00055,2567616869:0.00477)0.716:0.00054)0.934:0.00476,(2581996896:0.00718,((2526382236:0.0,2552637829:0.0,2552787175:0.0):0.00055,2567646967:0.00237)0.838:0.00238)0.000:0.00054)0.833:0.00236)0.000:0.00055)0.767:0.00238,(2568271819:0.00333,(2567822722:0.00328,(2533171072:0.00054,2566572603:0.00948)0.854:0.00386)0.961:0.01207)0.782:0.00385)0.863:0.00449,((((2553144211:0.00240,(2570176640:0.0,2577296500:0.0):0.00719)0.894:0.00477,(((2552568895:0.00706,(2535939433:0.00465,((2530862974:0.0,2624048796:0.0):0.00718,((2538380159:0.0,2539629353:0.0):0.00055,((2530851212:0.0,2562303433:0.0,2567385144:0.0,2568282778:0.0,2568488045:0.0,2569452544:0.0,2584165711:0.0):0.00239,2538414694:0.00054)0.000:0.00055)0.844:0.00239)0.860:0.00054)0.133:0.00237)0.772:0.00251,(2539631377:0.00237,(2539664310:0.0,2552026195:0.0):0.00055)0.959:0.00718)0.203:0.00054,(2567674406:0.00239,((((2530859102:0.0,2535928838:0.0,2539644310:0.0,2548161085:0.0,2548167085:0.0,2549730362:0.0,2552583316:0.0,2552635924:0.0,2554458363:0.0,2554460278:0.0,2554480961:0.0,2554570342:0.0,2554586625:0.0,2563732847:0.0,2567420674:0.0,2567464140:0.0,2567485026:0.0,2567508037:0.0,2567529142:0.0,2567698463:0.0,2567710818:0.0,2567722178:0.0,2567737127:0.0,2567821170:0.0,2567827982:0.0,2567877399:0.0,2567897804:0.0,2568241530:0.0,2568260918:0.0,2568304369:0.0,2568473719:0.0,2569484900:0.0,2569598830:0.0,2569905010:0.0,2570057614:0.0,2570224584:0.0,2570534459:0.0,2570566419:0.0,2573753608:0.0,2574839725:0.0,2576652182:0.0,2580793917:0.0,2580837738:0.0,2582438282:0.0,2583317469:0.0,2583354876:0.0,2583564718:0.0,2583784133:0.0):0.00055,((((2530877599:0.00477,(2567457781:0.00238,2567706381:0.00241)0.771:0.00237)0.000:0.00055,((2530882046:0.0,2533158836:0.0):0.00054,2552572055:0.01198)0.848:0.00237)0.000:0.00055,((2552434592:0.00240,(2567666448:0.00237,(((2551803482:0.02751,2567448388:0.00335)0.906:0.00055,(((2511820149:0.0,2519517721:0.0,2520809870:0.0,2530867183:0.0,2531516299:0.0,2533155960:0.0,2533191877:0.0,2534274200:0.0,2534443369:0.0,2535923424:0.0,2535935941:0.0,2538384032:0.0,2547192558:0.0,2548158412:0.0,2548210918:0.0,2549735969:0.0,2552470920:0.0,2552512395:0.0,2552520476:0.0,2552531437:0.0,2552533633:0.0,2552592480:0.0,2552612936:0.0,2552625571:0.0,2554467595:0.0,2554491623:0.0,2554500395:0.0,2554505182:0.0,2554517187:0.0,2554562203:0.0,2554582559:0.0,2554592186:0.0,2554623035:0.0,2554650621:0.0,2555426925:0.0,2555688799:0.0,2555696863:0.0,2562647336:0.0,2566133911:0.0,2567391602:0.0,2567395338:0.0,2567420032:0.0,2567427234:0.0,2567432317:0.0,2567434431:0.0,2567439679:0.0,2567444184:0.0,2567452621:0.0,2567470750:0.0,2567491519:0.0,2567505175:0.0,2567537639:0.0,2567546805:0.0,2567549108:0.0,2567567907:0.0,2567572916:0.0,2567581951:0.0,2567608695:0.0,2567614260:0.0,2567622355:0.0,2567631324:0.0,2567634973:0.0,2567657093:0.0,2567670698:0.0,2567678957:0.0,2567691316:0.0,2567695440:0.0,2567704070:0.0,2567731743:0.0,2567736072:0.0,2567764381:0.0,2567774943:0.0,2567784727:0.0,2567801211:0.0,2567807478:0.0,2567817659:0.0,2567853684:0.0,2567869759:0.0,2567873998:0.0,2567901021:0.0,2568273714:0.0,2568277885:0.0,2568299930:0.0,2568315918:0.0,2568480385:0.0,2568484857:0.0,2568711063:0.0,2569024685:0.0,2569474634:0.0,2569628375:0.0,2570010847:0.0,2570062549:0.0,2570590262:0.0,2570754545:0.0,2570906534:0.0,2570973767:0.0,2571537374:0.0,2572024638:0.0,2572852934:0.0,2572969695:0.0,2573063636:0.0,2573800846:0.0,2573957476:0.0,2575453361:0.0,2576880240:0.0,2577182128:0.0,2579917635:0.0,2580057584:0.0,2580086954:0.0,2580140371:0.0,2580362344:0.0,2580497895:0.0,2580513571:0.0,2580928463:0.0,2581094203:0.0,2581228949:0.0,2581422210:0.0,2581791960:0.0,2581858904:0.0,2582286333:0.0,2582290244:0.0,2582384878:0.0,2582465355:0.0,2583223122:0.0,2583361003:0.0,2583364526:0.0,2583386981:0.0,2583593143:0.0,2583601322:0.0,2583641096:0.0,2583751076:0.0,2583781228:0.0,2583847355:0.0,2641300064:0.0,642587568:0.0,650504492:0.0):0.00055,((2568490700:0.00239,2571544677:0.00241)0.177:0.00055,2567787201:0.00239)0.000:0.00055)0.000:0.00055,(2552484038:0.0,2553794813:0.0):0.00238)1.000:0.00410)1.000:0.00577,2567797271:0.00054)0.817:0.00240)0.522:0.00055)0.000:0.00055,(((2567647911:0.0,2568258798:0.0,2568322697:0.0):0.00055,2537768789:0.00714)0.828:0.00236,2530870483:0.00237)0.726:0.00055)0.000:0.00055)0.000:0.00055,2583764896:0.00054)0.000:0.00055)0.588:0.00055,(((2567402585:0.00055,2567715274:0.00240)0.000:0.00055,(2554534204:0.0,2567475806:0.0,2567653230:0.0,2581617300:0.0,2583610247:0.0):0.00239)0.000:0.00053,((2552476112:0.0,2552504689:0.0,2552509030:0.0,2554631245:0.0,2567455772:0.0,2567467689:0.0,2568327251:0.0):0.00055,(2567399161:0.0,2567410955:0.0,2567413378:0.0,2567532486:0.0,2568319725:0.0,2579887576:0.0,2581151030:0.0):0.00241)0.974:0.00960)0.831:0.00238)0.000:0.00055,(((2530855145:0.0,2531501885:0.0,2533598777:0.0,2535453077:0.0,2535702331:0.0,2535920381:0.0,2536916855:0.0,2538389681:0.0,2538397396:0.0,2538408844:0.0,2538639711:0.0,2539637779:0.0,2549723145:0.0,2549728140:0.0,2552499404:0.0,2552620338:0.0,2554509730:0.0,2554542381:0.0,2554551273:0.0,2554587594:0.0,2567494098:0.0,2567524610:0.0,2567553508:0.0,2567587821:0.0,2567596098:0.0,2570981852:0.0,2572687605:0.0,2582022348:0.0,643433575:0.0,643439438:0.0,647114701:0.0):0.00055,2539639998:0.00239)0.953:0.00899,(2534267567:0.00716,(((2533165797:0.0,2533189817:0.0,2534281102:0.0,2538415544:0.0):0.00055,(2552695450:0.00477,2552609245:0.00239)0.000:0.00055)0.960:0.00716,(((((2567626584:0.0,2567771793:0.0,645201420:0.0):0.00055,2567848893:0.00476)0.000:0.00055,((2533179007:0.0,2536329315:0.0,2539651406:0.0,2563273686:0.0,2567564553:0.0,2567605217:0.0,2567879081:0.0,2568166861:0.0,2580212664:0.0,2581343155:0.0,2582299846:0.0,2583581173:0.0):0.00238,2537773847:0.00477)0.000:0.00055)0.000:0.00055,(((2530847363:0.0,2539649446:0.0):0.00473,2598163841:0.00055)0.776:0.00226,((2567727952:0.0,2567883860:0.0):0.00226,(2567500077:0.00237,2567515058:0.00237)0.931:0.00054)0.212:0.00238)1.000:0.00054)0.787:0.00238,2566516827:0.00474)0.890:0.00478)0.310:0.00054)0.880:0.00607)0.765:0.00164)0.000:0.00055)0.000:0.00051)0.834:0.00054)0.000:0.00054,(2558502355:0.02407,2567755015:0.00242)0.360:0.00724)0.897:0.00448,((2536920794:0.0,2538993845:0.0):0.00238,2567718833:0.00055)0.893:0.00053)0.072:0.00243)0.914:0.00771)0.458:0.00486,2574730510:0.01426)0.333:0.00055)1.000:0.06668,(((2566671040:0.00798,2638550522:0.01129)0.993:0.03864,2547358237:0.07958)0.864:0.01335,((2552766755:0.0,2566667365:0.0):0.01471,(2546621426:0.01956,(2548233021:0.0,2566605012:0.0):0.01189)0.975:0.02073)0.952:0.02105)0.851:0.00807)0.421:0.01119,((2546627715:0.0,2566762195:0.0):0.00374,2566761458:0.00583)1.000:0.08506)0.044:0.01136,((2567380625:0.0,2567779524:0.0):0.00054,(2533184450:0.00055,2567741262:0.00239)0.820:0.00239)1.000:0.05669)0.508:0.01617,(2566532837:0.01196,(2566535816:0.00054,(2628389482:0.00234,2539657745:0.00239)0.633:0.00236)0.876:0.00479)0.995:0.05321)0.914:0.06536)0.997:0.30587)0.999:0.31624)0.080:0.10563)0.954:0.18266,((((AUB23526.1:0.0,XP_012047909.1:0.0):0.03975,(XP_024512567.1:0.00434,XP_776850.1:0.04318)0.547:0.03681)1.000:1.35580,((SMR56728.1:0.00083,((SMQ53143.1:0.0,SMR59578.1:0.0,XP_003849934.1:0.0):0.00418,SMY26776.1:0.00633)0.663:0.00761)1.000:0.78812,((BCS02511.1:0.0,BCS14183.1:0.0):0.57996,(XP_024547260.1:0.50618,(BCS13726.1:0.00254,BCS02039.1:0.00302)1.000:0.42139)0.823:0.10400)0.978:0.17501)0.853:0.11127)0.993:0.27039,(((SMR49524.1:0.00608,((SMR48234.1:0.00406,SMY22222.1:0.00405)0.774:0.00202,XP_003854564.1:0.00053)0.934:0.00607)0.433:0.00054,SMQ48527.1:0.00363)1.000:0.65705,(((NP_504589.1:0.26905,NP_504578.1:0.18275)0.147:0.06056,((NP_503857.2:0.18102,(NP_503516.1:0.03627,NP_504579.1:0.05047)0.988:0.07254)0.984:0.09391,NP_501657.1:0.31265)0.350:0.08770)0.996:0.23455,(NP_505014.1:0.49642,NP_505015.1:0.56095)1.000:0.47117)0.988:0.26273)1.000:0.43632)0.052:0.08734)0.994:0.45858,((2552766827:0.0,2566667293:0.0):0.73188,(2552766826:0.0,2566667294:0.0):0.43763)1.000:0.93395)0.997:0.36720)0.868:0.10904)0.411:0.26643)0.998:0.43428,(((((2639642784:0.00258,2529469278:0.00508)0.981:0.03601,(2518138856:0.00724,2518122470:0.00829)0.980:0.02781)0.972:0.04956,(2640027998:0.02970,((2639864704:0.0,2640251142:0.0,2639858608:0.0):0.01013,((2644705511:0.0,2644710206:0.0):0.01271,(2640284969:0.00252,2639634787:0.00055)0.000:0.00054)0.859:0.00517)0.984:0.03095)0.988:0.05821)0.830:0.05886,((2522273539:0.00404,((2645673608:0.00055,2643503916:0.00299)0.881:0.00301,(2644725978:0.00601,(2644717166:0.00901,(2522495214:0.00602,2522445365:0.00302)0.000:0.00054)0.832:0.00604)0.000:0.00054)0.760:0.00499)1.000:0.34477,(2595312213:0.18152,(2595089353:0.07783,(2522447975:0.03023,(2563432631:0.04735,2563432619:0.03005)0.621:0.01008)0.941:0.04935)0.999:0.14280)0.963:0.07766)0.507:0.09060)1.000:0.62093,2645519736:1.10560)0.907:0.14802)0.888:0.11536,(XP_003859192.1:0.86708,(((XP_570269.1:0.0,XP_775669.1:0.0):0.01679,(AUB24776.1:0.0,XP_012049323.1:0.0):0.02689)0.999:0.46825,(KAF8829627.1:0.35140,(KAF8830821.1:0.12230,KAF8830825.1:0.12253)0.979:0.15315)0.991:0.28135)1.000:0.56764)0.677:0.08093)0.275:0.05199,(2644799743:0.31683,2645115860:0.44018)1.000:0.51260)0.718:0.08443,((2593310704:0.40265,((2644202644:0.0,2063|2063.peg.3062:0.0):0.63913,((2643798778:0.0,2644471127:0.0):0.38869,2521672371:0.47653)0.653:0.08462)0.070:0.04069)1.000:0.41657,((2645506250:0.12289,((2645113067:0.05421,2645608249:0.05257)0.961:0.03115,(2645116476:0.09423,2644763120:0.08329)0.068:0.00782)0.988:0.09256)1.000:0.39141,((2644640757:0.45806,2644760310:0.44868)0.839:0.09513,(2644487850:0.65472,(2563399869:0.55543,((2644915864:0.0,2005|2005.peg.1478:0.0):0.21088,1017|1017.peg.6331:0.16675)1.000:0.29162)0.067:0.05455)0.683:0.11699)0.960:0.12523)0.998:0.21131)0.934:0.13118)0.683:0.05168)0.955:0.05946)0.341:0.03047,((2595452130:0.77671,((2517828609:0.04351,(2645502259:0.05161,2595084902:0.10140)0.961:0.05891)1.000:0.59342,(2645380495:0.47270,(2643497092:0.00278,(2563857734:0.00055,2640054020:0.00271)0.781:0.00545)1.000:0.61946)0.869:0.10475)0.739:0.09332)0.000:0.03881,2645419633:0.66629)0.946:0.07730)0.884:0.06164,(((2645099268:0.0,2004|2004.peg.4387:0.0):0.51782,((XP_024372803.1:0.81234,((((XP_024371658.1:0.0,XP_024371657.1:0.0,XP_024371656.1:0.0,XP_024371655.1:0.0):0.29274,(XP_024358201.1:0.28838,(XP_024365650.1:0.12060,(XP_024375677.1:0.01082,XP_024375676.1:0.00054)1.000:0.25595)0.850:0.05891)0.967:0.11364)0.886:0.09381,(XP_024383289.1:0.77562,(((XP_022875813.1:0.02204,CAA2953516.1:0.00823)1.000:0.26996,(PHT54551.1:0.35702,(PHT41550.1:0.17711,(PHT41549.1:0.31294,(NP_001233868.2:0.0,XP_010323936.1:0.0,XP_010323930.1:0.0):0.11123)0.089:0.04357)0.996:0.15487)0.944:0.09243)0.999:0.24350,(((XP_022841821.1:0.05969,XP_022841812.1:0.04306)0.999:0.16195,((XP_003527317.2:0.0,XP_006581134.1:0.0):0.14065,(NP_001242706.1:0.12302,(XP_006596516.1:0.00054,XP_003545002.1:0.00055)0.968:0.05384)1.000:0.17248)0.982:0.10196)0.990:0.11655,(((((KAB8087511.1:0.00055,((KAF2945336.1:0.0,KAB8087510.1:0.0,XP_015627742.1:0.0,BAF09062.1:0.0):0.00055,XP_025878372.1:0.02398)0.260:0.00054)0.982:0.00054,(EAZ23326.1:0.00055,EAY86302.1:0.00920)0.881:0.01857)1.000:0.37713,((XP_025880796.1:0.00308,(KAF2934168.1:0.0,KAB8095450.1:0.0,KAB8095449.1:0.0,XP_015637023.1:0.0,EEE61067.1:0.0):0.00054)1.000:0.20582,(KAF2934167.1:0.00053,(EEE61066.1:0.14164,EAY94268.1:0.01067)0.704:0.00332)1.000:0.22652)1.000:0.27035)0.291:0.06184,(((EAY74071.1:0.00753,(XP_015623263.1:0.00055,(EEE54586.1:0.00055,(KAF2950184.1:0.03645,(KAF2950183.1:0.0,BAF04968.1:0.0):0.12421)0.711:0.00626)0.000:0.00055)0.892:0.01446)0.992:0.14214,((XP_015630712.1:0.00053,(EEC70665.1:0.01172,(KAF2950185.1:0.0,KAB8081457.1:0.0,BAD61457.1:0.0):0.17033)0.985:0.03022)0.624:0.00647,EEE54587.1:0.01135)1.000:0.40671)1.000:0.18757,((((KAF2925805.1:0.0,XP_015641952.1:0.0,EAZ36269.1:0.0,BAF19053.1:0.0):0.00474,(KAB8101731.1:0.0,EAZ00150.1:0.0):0.00055)0.998:0.07710,((KAF2925806.1:0.0,XP_015644547.1:0.0,BAF19054.1:0.0):0.00232,(EAZ36270.1:0.00055,(EEC80226.1:0.00267,KAB8101733.1:0.00054)0.851:0.00269)1.000:0.00054)0.994:0.07479)0.957:0.06192,((KAF2925808.1:0.0,XP_015643918.1:0.0):0.12002,((KAB8101735.1:0.00223,((KAF2925807.1:0.0,XP_015640930.1:0.0,EAZ36271.1:0.0):0.00055,BAF19055.1:0.00055)0.863:0.00531)1.000:0.09642,(((EAZ00156.1:0.11987,(KAF2925813.1:0.0,XP_015643915.1:0.0,EAZ36274.1:0.0,BAF19059.1:0.0):0.00053)0.936:0.01662,EAZ00158.1:0.01344)0.172:0.00509,(((KAF2925810.1:0.0,EEE65331.1:0.0,BAF19058.1:0.0):0.00055,(XP_025882066.1:0.00055,XP_015643914.1:0.00055)0.000:0.00055)0.968:0.02018,(KAB8101738.1:0.00859,EEC80229.1:0.10183)0.851:0.00879)0.980:0.02753)0.994:0.06957)0.517:0.01733)0.865:0.05867)0.998:0.17441)0.916:0.07370)0.959:0.07967,((NP_001241458.1:0.08860,NP_001242398.1:0.02946)1.000:0.23505,((((XP_010312987.1:0.06207,XP_025883885.1:0.00053)1.000:0.12339,(PHT36597.1:0.07033,NP_001234781.1:0.13060)0.991:0.06318)0.953:0.05049,((((KAG5410187.1:0.0,RID75135.1:0.0,XP_009128191.1:0.0):0.05155,(XP_009121440.2:0.00925,RID41924.1:0.00247)0.973:0.04290)0.998:0.12681,(XP_033133454.1:0.13094,(((KAG5391057.1:0.01354,RID52209.1:0.00765)0.944:0.01054,XP_018509322.1:0.00055)0.000:0.00053,XP_009110833.1:0.00055)0.999:0.00054)1.000:0.28462)0.097:0.03245,((RID48280.1:0.0,XP_018510551.1:0.0):0.00289,((XP_018510549.1:0.00055,(KAG5387008.1:0.00055,XP_009117631.2:0.00055)0.464:0.00055)0.000:0.00055,(RID48279.1:0.0,XP_018510550.1:0.0):0.00055)1.000:0.00054)1.000:0.22202)0.825:0.04721)0.765:0.02004,((XP_003517567.2:0.06862,(XP_003553521.1:0.18416,XP_003537618.1:0.11980)0.545:0.03266)0.999:0.09608,((XP_010685532.1:0.20472,XP_010683270.1:0.08021)0.998:0.07287,(XP_030508130.1:0.09046,((EEC77352.1:0.08178,(KAF2934166.1:0.0,KAF2934165.1:0.0):0.01348)0.064:0.00055,((KAF2934163.1:0.0,EEE65389.1:0.0):0.00055,KAF2934164.1:0.06289)0.656:0.00053)1.000:0.22097)0.216:0.03378)0.862:0.02061)0.026:0.01786)0.946:0.04604)0.382:0.05093)0.954:0.07746)0.159:0.03604)0.958:0.13359)0.322:0.07686)0.977:0.14162,((XP_024381762.1:0.0,XP_024381761.1:0.0):0.57250,(((XP_019105700.1:0.0,XP_010680356.1:0.0):0.15979,XP_010680354.1:0.05441)1.000:0.26323,((AT2G06050.3:0.04687,(RID72154.1:0.00470,(KAG5406503.1:0.00247,(XP_033143493.1:0.0,XP_033143492.1:0.0):0.00249)0.927:0.01026)0.995:0.05482)1.000:0.15727,((KAF2920001.1:0.0,KAB8108771.1:0.0,XP_015650809.1:0.0,EAZ42984.1:0.0,EAZ07238.1:0.0,BAF23889.1:0.0):0.23552,(((XP_003542357.1:0.00119,XP_003551128.1:0.02072)0.962:0.05331,(XP_003551126.1:0.04417,XP_003542358.1:0.02950)1.000:0.12560)1.000:0.09178,((((XP_022882998.1:0.00240,XP_022882996.1:0.00055)0.839:0.00690,(CAA3010633.1:0.03672,CAA3010631.1:0.00055)0.865:0.00757)1.000:0.16778,(PHT42511.1:0.04417,NP_001233873.1:0.03338)0.999:0.08954)0.985:0.06341,((XP_030489892.1:0.00055,XP_030489891.1:0.00055)0.970:0.04495,(XP_030489893.1:0.01660,(XP_030489894.1:0.00054,XP_030487049.1:0.00716)0.999:0.05762)1.000:0.13374)0.997:0.10034)0.353:0.02707)0.272:0.03364)0.329:0.03246)0.972:0.10944)0.995:0.22453)0.457:0.08609)0.958:0.17963)0.991:0.20185,(((((NP_012049.1:0.11382,NP_015154.1:0.10472)1.000:0.61234,((AUB27022.1:0.0,XP_012051487.1:0.0):0.01036,(XP_572706.1:0.00055,XP_773771.1:0.00244)0.795:0.01427)1.000:0.77214)0.951:0.15171,((((BCS04916.1:0.0,BCS16482.1:0.0):0.44487,(BCS01393.1:0.0,BCS13135.1:0.0):0.43161)0.900:0.08892,((XP_001558622.1:0.28168,(SMR63252.1:0.02738,(SMR59419.1:0.00570,(XP_003848998.1:0.00280,(SMQ54977.1:0.00055,SMY28633.1:0.00275)0.000:0.00055)0.774:0.00261)0.733:0.00688)1.000:0.57746)0.643:0.07426,((XP_001556041.2:0.49896,XP_003652740.1:0.32831)0.956:0.13711,((BCR94364.1:0.0,BCS06967.1:0.0):0.48165,((SMY21417.1:0.00053,((SMQ47735.1:0.00054,SMR46267.1:0.00055)0.964:0.01319,(SMR47517.1:0.00291,XP_003854988.1:0.00493)0.787:0.00999)0.809:0.00265)1.000:0.59051,(XP_003856408.1:0.34291,(SMR46414.1:0.00326,(SMR47664.1:0.0,SMY21568.1:0.0,XP_003855430.1:0.0):0.00285)1.000:0.68124)0.267:0.04573)0.950:0.06892)0.813:0.06168)0.380:0.04299)0.331:0.01949)0.950:0.11030,(((KAF8830047.1:0.55524,KAF8830567.1:0.37276)0.625:0.06629,(KAF8830455.1:0.38596,(KAF8827822.1:0.07026,KAF8827824.1:0.10383)1.000:0.33373)0.975:0.11749)0.867:0.05158,(KAF8830576.1:0.43758,KAF8829946.1:0.48353)0.422:0.04646)0.996:0.21942)0.773:0.08010)0.784:0.04441,(NP_592817.1:0.46788,NP_592823.1:0.64225)1.000:0.61318)0.991:0.22050,(XP_024554084.1:0.83474,((((AUB29082.1:0.0,XP_012053607.1:0.0):0.03865,(XP_572301.1:0.0,XP_772489.1:0.0):0.03022)1.000:0.48438,(BCR99518.1:0.17843,BCS11815.1:0.05072)1.000:0.76729)0.995:0.25750,(BCR93059.1:0.0,BCS05715.1:0.0):0.50679)0.267:0.07044)0.958:0.14768)0.995:0.21535)0.870:0.07154)0.887:0.09469,((2645516784:0.19093,2644186884:0.20595)1.000:0.20503,(2521675484:0.40635,1009|1009.peg.4630:0.32474)0.980:0.14016)0.992:0.16349)0.980:0.12194)0.786:0.05457,(((2644292241:0.03575,2644645317:0.06784)1.000:0.53147,((((2645643020:0.12771,(2645046612:0.14578,(2645136678:0.06894,2645619522:0.04808)0.986:0.07176)0.999:0.14265)1.000:0.27728,((((2593301728:0.08303,2593304986:0.04888)0.986:0.06789,(((2645394372:0.0,2036|2036.peg.4049:0.0):0.01404,(((2644999665:0.0,2025|2025.peg.3329:0.0):0.04491,((2645310627:0.0,2032|2032.peg.536:0.0):0.00488,(((2645303324:0.0,2024|2024.peg.3950:0.0):0.00286,(2645173162:0.0,2645285728:0.0,2029|2029.peg.1138:0.0,2020|2020.peg.4806:0.0):0.01129)0.918:0.00836,(2645162085:0.0,2019|2019.peg.1893:0.0):0.00782)0.746:0.00432)0.998:0.05060)0.992:0.03319,(2645019808:0.0,2031|2031.peg.567:0.0):0.01123)1.000:0.00054)0.852:0.00247,(((2645334470:0.0,2034|2034.peg.70:0.0):0.00834,(2645037052:0.0,2040|2040.peg.4327:0.0):0.00842)0.767:0.00281,(((2645634611:0.0,2045|2045.peg.1035:0.0):0.00845,((2645324830:0.0,2038|2038.peg.3189:0.0):0.01351,(2645187971:0.0,2028|2028.peg.2044:0.0):0.00333)0.138:0.00278)0.787:0.00471,((2645270014:0.0,2021|2021.peg.3378:0.0):0.00558,(2645675665:0.0,2049|2049.peg.396:0.0):0.00055)0.784:0.00191)0.824:0.00449)0.766:0.00276)0.996:0.08233)0.967:0.07933,(2521669051:0.25301,(((2644912751:0.0,2644824619:0.0,2644813067:0.0):0.00055,2645156690:0.00270)1.000:0.16904,((2644829191:0.00376,2644851977:0.00685)0.910:0.03235,(2644832874:0.01571,(2644796294:0.00804,(2645084880:0.00806,2644865564:0.00535)0.754:0.00273)0.912:0.00056)0.962:0.04863)0.997:0.09105)0.674:0.04616)0.735:0.04325)1.000:0.26109,(2644622568:0.06290,(2644782779:0.04000,2645417760:0.10288)0.263:0.04478)1.000:0.30898)0.520:0.09574)0.664:0.05673,(2644994077:0.25921,(2593309566:0.04303,(2593296169:0.00256,((2608534655:0.0,2639073105:0.0):0.01070,((2645568143:0.0,2043|2043.peg.4643:0.0):0.00265,2521719346:0.00055)0.785:0.00262)0.878:0.00540)0.949:0.03498)1.000:0.19527)1.000:0.17823)0.951:0.07512,((((2520560993:0.0,2640048398:0.0):0.37162,((2644339379:0.12568,(2645455597:0.07563,2645042513:0.08142)1.000:0.31464)0.164:0.04295,(((2643934895:0.02920,(2643741584:0.07212,(2644220532:0.01432,2644259459:0.01630)0.959:0.02773)0.568:0.02571)1.000:0.23558,2644245028:0.25196)0.677:0.05853,2644305342:0.19195)0.984:0.08623)0.915:0.05764)0.787:0.02919,(((2644477496:0.00290,2643895326:0.01602)1.000:0.30257,(((2644810470:0.16616,((2645479003:0.09550,(2644057979:0.00054,2644073013:0.01034)1.000:0.11445)0.993:0.07739,(2639080462:0.11042,((2644163491:0.01818,(2643548145:0.0,2643534882:0.0,2518268150:0.0):0.02632)0.255:0.01882,(2644465686:0.02142,((2520438143:0.01630,(2643554985:0.00290,((2643529684:0.0,2643573733:0.0):0.00285,2643493548:0.00055)0.000:0.00055)0.857:0.00689)0.975:0.02428,(2644401903:0.00860,2644327297:0.01456)0.956:0.01666)0.869:0.01406)0.930:0.02105)0.996:0.07995)0.939:0.04786)0.318:0.02615)0.994:0.08441,(((2644965144:0.00642,(2644976598:0.00274,2644956236:0.00055)0.807:0.00496)1.000:0.09803,(2644646739:0.03373,(2644292001:0.00055,(2643992601:0.01688,2643864302:0.00552)0.577:0.00548)0.988:0.04175)0.994:0.06644)0.999:0.09214,(2645006776:0.10604,(2644992347:0.01551,2645304352:0.04046)0.998:0.11079)1.000:0.13470)0.244:0.02469)0.990:0.11194,((((((2644494384:0.0,2069|2069.peg.2797:0.0):0.11405,(((1009|1009.peg.4187:0.02410,((2644483234:0.0,2644204624:0.0,2063|2063.peg.5020:0.0,2077|2077.peg.3835:0.0,1014|1014.peg.367:0.0,2070|2070.peg.3964:0.0):0.02259,((2644499792:0.0,2071|2071.peg.3118:0.0):0.03380,1010|1010.peg.595:0.02140)0.347:0.01066)0.959:0.02466)0.898:0.01151,((1001|1001.peg.2226:0.0,1003|1003.peg.2595:0.0):0.04930,((2645152776:0.0,2645600211:0.0,2645594671:0.0,2067|2067.peg.5809:0.0,2058|2058.peg.1779:0.0,2061|2061.peg.946:0.0):0.00054,((1005|1005.peg.3944:0.0,1004|1004.peg.1437:0.0):0.00541,1006|1006.peg.727:0.00053)0.941:0.00823)0.968:0.02493)0.681:0.01044)0.338:0.00611,((1013|1013.peg.4538:0.0,1008|1008.peg.3290:0.0,1007|1007.peg.84:0.0):0.01732,(1002|1002.peg.2809:0.01653,(1012|1012.peg.1528:0.00055,(1011|1011.peg.3182:0.00055,1024|1024.peg.779:0.00270)0.848:0.00271)0.902:0.00812)0.952:0.01582)0.798:0.01496)0.899:0.02324)0.994:0.05754,((2644652395:0.0,2076|2076.peg.2695:0.0,2064|2064.peg.2811:0.0):0.05985,(((2510433792:0.0,2230704911:0.0,2517742055:0.0):0.04197,(1016|1016.peg.514:0.08592,(1020|1020.peg.952:0.01843,(1015|1015.peg.5393:0.00546,1019|1019.peg.1913:0.01896)0.451:0.00328)0.997:0.05383)0.603:0.01523)1.000:0.09538,((2644242471:0.0,2068|2068.peg.5149:0.0):0.10399,((2644007130:0.0,2079|2079.peg.4825:0.0):0.08357,(2518208656:0.08827,((2644193654:0.0,2062|2062.peg.3240:0.0,1018|1018.peg.2631:0.0):0.00805,1017|1017.peg.1571:0.00055)0.998:0.05725)0.759:0.01500)0.651:0.01893)0.938:0.02301)0.996:0.06472)0.478:0.02830)0.768:0.02757,(((2644107949:0.0,2644545659:0.0,2644148379:0.0,2644333169:0.0,1021|1021.peg.31:0.0,2086|2086.peg.5835:0.0,2088|2088.peg.4902:0.0,2082|2082.peg.3359:0.0,2092|2092.peg.3406:0.0,2080|2080.peg.4095:0.0,2081|2081.peg.3438:0.0):0.06012,((2644673597:0.0,2091|2091.peg.2254:0.0):0.03893,(2644687649:0.0,2644377822:0.0,2644450092:0.0,2643808697:0.0,2089|2089.peg.1521:0.0,2090|2090.peg.2968:0.0,1022|1022.peg.1658:0.0,1023|1023.peg.1415:0.0,2083|2083.peg.3231:0.0,2085|2085.peg.2494:0.0,2084|2084.peg.1435:0.0,2087|2087.peg.5706:0.0):0.04195)0.991:0.05112)0.998:0.08996,((2645574842:0.0,2056|2056.peg.389:0.0):0.03497,((2645511871:0.0,2060|2060.peg.3510:0.0):0.00258,(2645586282:0.0,2645591646:0.0,2057|2057.peg.3201:0.0,2066|2066.peg.2497:0.0):0.00269)0.964:0.02370)1.000:0.14472)0.140:0.02056)0.967:0.04899,(2643568209:0.17668,2018|2018.peg.3378:0.20483)0.729:0.05244)0.384:0.03227,(((2643811399:0.0,2073|2073.peg.1563:0.0):0.19805,((2644656996:0.0,2065|2065.peg.2220:0.0,2078|2078.peg.2195:0.0):0.09064,1000|1000.peg.4172:0.08392)1.000:0.12401)0.985:0.07151,((((2562544650:0.00816,((2643920259:0.0,2075|2075.peg.3511:0.0):0.01491,(2521856735:0.00281,(2644521878:0.0,2072|2072.peg.3491:0.0):0.00055)0.980:0.02179)0.886:0.00956)0.813:0.00624,(2521665845:0.0,2529489346:0.0):0.01668)0.995:0.07015,(((2643856665:0.0,2074|2074.peg.3057:0.0):0.00055,((2644924142:0.0,2051|2051.peg.1756:0.0,2050|2050.peg.2027:0.0):0.00274,(2645471758:0.0,2059|2059.peg.1917:0.0):0.00054)0.765:0.00274)0.996:0.04279,((2645272194:0.0,2052|2052.peg.867:0.0):0.03081,2645412353:0.03013)0.992:0.04441)0.929:0.02601)0.999:0.09603,(2643475245:0.10002,((2645405242:0.0,2645438078:0.0):0.00269,(2054|2054.peg.1966:0.0,2053|2053.peg.4546:0.0):0.00055)1.000:0.17210)1.000:0.13118)0.412:0.02985)0.950:0.03675)0.953:0.05987)0.999:0.11261)0.421:0.01868,((2582560688:0.10984,((2644746378:0.0,2003|2003.peg.4444:0.0):0.13987,(2645708273:0.0,2000|2000.peg.3852:0.0):0.16902)0.996:0.10362)0.981:0.09872,2645056214:0.37278)0.999:0.16616)0.190:0.04881)0.979:0.06706,(((2644289476:0.0,2093|2093.peg.2369:0.0):0.13863,(2645096135:0.0,2004|2004.peg.1283:0.0):0.10678)0.996:0.12397,((((2645421304:0.14095,(2643871386:0.10430,((2643584068:0.03959,((2521811187:0.0,2556981570:0.0):0.02129,(2520477600:0.00772,(2521871687:0.00536,2643484759:0.00055)0.768:0.00380)0.849:0.00792)0.939:0.01779)0.952:0.02838,((2639083776:0.02554,(2510286597:0.00815,2644281078:0.00830)0.954:0.01739)0.983:0.02582,2644189338:0.08374)0.514:0.00986)0.778:0.02555)0.354:0.02731)0.993:0.07129,((((2645271652:0.0,2052|2052.peg.328:0.0):0.00610,((2643857845:0.0,2074|2074.peg.4213:0.0):0.00931,(2644926651:0.0,2050|2050.peg.4180:0.0,2051|2051.peg.4232:0.0):0.01622)0.952:0.01481)1.000:0.09376,((2521859142:0.00547,(2644523030:0.0,2072|2072.peg.4624:0.0):0.00570)0.990:0.04551,((2644672141:0.0,2091|2091.peg.805:0.0):0.07242,(1024|1024.peg.1599:0.02379,(1012|1012.peg.4371:0.01151,(1011|1011.peg.4335:0.00866,1002|1002.peg.4965:0.02643)0.766:0.00285)0.840:0.00522)0.963:0.02638)0.841:0.02480)0.695:0.02825)0.960:0.05141,(1015|1015.peg.2825:0.00263,1019|1019.peg.2558:0.00055)1.000:0.21391)0.743:0.02412)0.740:0.04437,((2645044836:0.11075,(2640395443:0.02809,2521674405:0.04334)0.996:0.05779)0.855:0.01835,((2644991726:0.05004,2645308427:0.03351)1.000:0.10662,(2640077566:0.08336,2643975940:0.07776)0.682:0.02366)0.556:0.02142)0.984:0.05816)0.996:0.07227,(2644860671:0.22572,((2644854078:0.01887,(2645121418:0.01374,2644831570:0.00827)0.938:0.02054)0.969:0.04396,(2644795241:0.03704,2645154210:0.11335)0.964:0.05025)0.995:0.09021)0.886:0.04540)0.981:0.06643)0.997:0.12701)0.997:0.12460)0.957:0.08876)0.809:0.02362,(2645419252:0.16661,((2643485928:0.00821,2556985007:0.00310)1.000:0.11638,(2510289891:0.00831,(2639087136:0.02347,2644283983:0.01130)0.327:0.00407)0.999:0.11636)0.939:0.05543)1.000:0.32854)0.954:0.05421)0.972:0.13041)0.995:0.16450,((2643963777:0.0,2011|2011.peg.1018:0.0):0.07625,((2645405031:0.0,2054|2054.peg.1756:0.0):0.01684,(2645434138:0.0,2053|2053.peg.669:0.0):0.02169)0.976:0.06517)1.000:0.29952)0.081:0.04884)0.998:0.20668)1.000:0.21390,((2566529555:0.00309,(2566524156:0.01483,2573376341:0.00295)0.762:0.00325)0.999:0.07586,(2558217750:0.09630,2610409541:0.10676)0.992:0.06614)0.798:0.04655)0.386:0.02738)0.994:0.05894)0.283:0.00492,(2566707199:0.00609,((2567880730:0.0,2582301465:0.0):0.00606,((2533182131:0.0,2536327896:0.0,2537775976:0.0,2563275285:0.0,2567498504:0.0,2567604061:0.0,2567725163:0.0,2567847367:0.0,2567883401:0.0,2598167019:0.0):0.00055,((2567562856:0.0,2581346407:0.0):0.00304,(2539653135:0.0,2567515477:0.0,2568169292:0.0,2580211538:0.0,2583582320:0.0):0.00301)0.000:0.00055)0.000:0.00055)0.881:0.00608)0.929:0.01129)0.785:0.00094)0.848:0.00303,(((2530868670:0.0,2535925928:0.0,2547190433:0.0,2549732853:0.0,2552520812:0.0,2552528586:0.0,2562648514:0.0,2570514830:0.0,2580687793:0.0,2580832238:0.0,2583818200:0.0,642589185:0.0):0.00303,((2530880022:0.0,2554461178:0.0):0.00302,(2567827496:0.00303,(2567660594:0.00303,2583371757:0.00055)0.810:0.00301)0.000:0.00055)0.458:0.00055)0.548:0.00055,(2535937917:0.00605,2567651661:0.00055)0.832:0.00301)0.000:0.00055)0.079:0.00055,((2533162170:0.0,2534268446:0.0):0.00055,((2530849701:0.0,2562305077:0.0,2567385549:0.0,2568280330:0.0,2569450444:0.0,2584168597:0.0):0.00055,2568487238:0.00304)0.882:0.00301)0.845:0.00302)0.000:0.00055)0.000:0.00055)0.000:0.00055);


# Gene tree of AT2G14580.1 and his homologues 

(((((XP_006583787.1:0.39795,((XP_003545775.1:0.06340,((XP_003543105.1:0.0,XP_003543107.1:0.0,XP_003543109.1:0.0,XP_003543111.1:0.0):0.00055,NP_001238168.1:0.01061)0.783:0.02306)0.994:0.12687,(XP_003545770.1:0.07772,(XP_003545771.1:0.09112,XP_003545772.1:0.07779)0.958:0.06445)0.228:0.03713)0.968:0.11268)0.973:0.15322,(XP_010691519.1:0.38510,((((XP_033144408.1:0.0,XP_033144407.1:0.0,XP_033144406.1:0.0,XP_033144405.1:0.0,XP_033144404.1:0.0):0.09940,XP_033144515.1:0.12903)1.000:0.31266,(RID72194.1:0.27260,(AT2G14580.1:0.10995,(RID72195.1:0.01992,XP_009136247.1:0.04854)0.992:0.09170)0.436:0.04279)0.972:0.12685)0.478:0.02814,((XP_033142642.1:0.0,RID71834.1:0.0):0.46968,((XP_033134032.1:0.00535,RID50524.1:0.00055)1.000:0.28592,((RID77528.1:0.01703,XP_009119957.1:0.00474)1.000:0.22492,((XP_009138206.2:0.0,XP_033144171.1:0.0):0.01725,(XP_009138211.2:0.02899,XP_033143154.1:0.01723)0.822:0.00055)0.952:0.06829)0.255:0.03397)0.350:0.09447)0.937:0.09647)0.296:0.04061)0.794:0.04559)0.052:0.03513,((XP_030489774.1:0.26432,XP_030489118.1:0.15364)0.949:0.09467,((XP_010687897.1:0.27034,(XP_010691522.1:0.09357,(XP_010691521.1:0.07413,(XP_010691525.1:0.04311,XP_010691524.1:0.02470)0.930:0.04724)0.944:0.06265)0.801:0.05242)0.659:0.03357,(XP_010691520.1:0.12709,XP_010691813.1:0.50939)0.909:0.09291)0.991:0.20006)0.862:0.05304)0.502:0.04409,((XP_033136847.1:0.0,RID77527.1:0.0):0.66500,XP_030505759.1:0.34278)0.827:0.10855)0.777:0.06062,(((((KAF2921297.1:0.0,KAF2921294.1:0.0,KAF2921038.1:0.0,KAB8104200.1:0.0,XP_015645659.1:0.0,XP_015645609.1:0.0,XP_015645604.1:0.0,XP_015645603.1:0.0,EEE66499.1:0.0,BAF20726.1:0.0,BAF20723.1:0.0):0.02603,(KAB8104203.1:0.00054,EEC81455.1:0.00055)0.988:0.00053)1.000:0.52799,((((KAF2921293.1:0.0,KAF2921039.1:0.0,KAB8104199.1:0.0,XP_015644669.1:0.0,XP_015644661.1:0.0,XP_015644657.1:0.0,BAF20722.1:0.0):0.00054,(BAH93762.1:0.0,EAZ38561.1:0.0,EAZ02632.1:0.0):0.00055)0.996:0.30048,((KAF2921296.1:0.0,KAB8104202.1:0.0,XP_015646148.1:0.0,EEC81454.1:0.0,BAF20725.1:0.0):0.17773,((KAF2921298.1:0.0,XP_015645757.1:0.0,EAZ02639.1:0.0,BAF20727.1:0.0):0.10173,(KAF2921295.1:0.0,KAF2921040.1:0.0,KAB8104201.1:0.0,XP_015645346.1:0.0,XP_015645344.1:0.0,XP_015645339.1:0.0,BAH93761.1:0.0,EAZ38562.1:0.0,EAZ02635.1:0.0):0.04325)0.913:0.09085)1.000:0.41929)0.943:0.12805,((((KAF2921305.1:0.0,KAB8104209.1:0.0,XP_015647982.1:0.0,BAF20730.1:0.0):0.00054,(EAZ38569.1:0.0,EAZ02649.1:0.0):0.00055)0.986:0.08568,((((KAF2921302.1:0.0,XP_015646149.1:0.0,BAF20728.1:0.0):0.02880,(KAB8104206.1:0.0,EEC81456.1:0.0):0.02135)0.983:0.13875,((KAF2921307.1:0.0,EAZ38570.1:0.0,EAZ02650.1:0.0):0.58518,(KAF2921301.1:0.00054,XP_015646408.1:0.00055)0.999:0.42847)0.373:0.20812)0.900:0.07715,((KAF2921304.1:0.0,KAB8104208.1:0.0,XP_015645134.1:0.0,BAF20729.1:0.0):0.00237,(KAF2921303.1:0.03830,(EEE66502.1:0.0,EEC81457.1:0.0):0.00055)0.253:0.00055)0.975:0.07592)0.370:0.02066)0.997:0.19533,(((KAF2912881.1:0.0,KAB8112297.1:0.0,XP_015613013.1:0.0,EAY77921.1:0.0,BAF26192.1:0.0):0.00055,EEE50692.1:0.00055)1.000:0.33568,((XP_015642052.1:0.0,BAF05003.1:0.0,BAC10793.1:0.0):0.22532,(EEE54618.1:0.00055,((KAF2950241.1:0.0,KAB8081501.1:0.0,EEC70685.1:0.0,BAF05005.1:0.0,BAC10798.1:0.0):0.00055,XP_015631392.2:0.00055)0.994:0.00053)0.999:0.30164)0.561:0.09506)0.866:0.08130)0.803:0.06240)0.530:0.07767)0.943:0.12411,((XP_025879285.1:0.53880,(EAZ36936.1:0.00059,((KAF2926697.1:0.0,XP_015642308.1:0.0):0.00055,EAZ00861.1:0.01581)0.973:0.00467)1.000:0.49172)0.946:0.15553,((((KAF2947317.1:0.0,XP_015624898.1:0.0,BAF10249.1:0.0):0.00054,EAY87791.1:0.01540)1.000:0.65639,((((RID50634.1:0.21752,(KAG5407483.1:0.00054,XP_009138015.2:0.00972)0.892:0.10541)0.998:0.42627,(XP_030480801.1:0.31835,XP_004245428.1:0.40794)0.302:0.05747)0.998:0.34887,((XP_030477832.1:0.64406,(XP_010688505.2:0.51089,(RID50861.1:0.00851,XP_009109192.1:0.00660)0.984:0.32558)0.715:0.15661)0.958:0.23278,((XP_024388317.1:0.18890,(XP_024356610.1:0.10329,(XP_024356618.1:0.00055,(XP_024356603.1:0.0,XP_024356595.1:0.0):0.00478)0.234:0.00806)0.939:0.14175)1.000:0.38731,((((XP_022855025.1:0.22397,XP_004242676.1:0.38893)0.883:0.13823,(XP_030511001.1:0.41052,(NP_001235516.1:0.00315,XP_003550666.1:0.06254)0.999:0.25437)0.203:0.06359)0.352:0.06551,((KAF2947318.1:0.0,KAB8089233.1:0.0,XP_015624760.1:0.0,BAF10250.1:0.0):0.43909,(XP_009137911.1:0.03762,(KAG5413119.1:0.02831,(XP_033148684.1:0.0,RID77834.1:0.0):0.01363)0.909:0.08315)0.998:0.35814)0.177:0.14705)0.083:0.06626,XP_010688504.1:0.42217)0.542:0.07572)0.826:0.09525)0.812:0.07050)0.951:0.17131,((XP_024365155.1:0.18516,XP_024399853.1:0.28366)0.978:0.35215,((PHT38382.1:0.37174,XP_004246732.1:0.05138)1.000:0.85364,((((NP_502497.1:1.06596,(NP_507793.1:1.28860,NP_507654.2:0.74317)0.255:0.04875)0.807:0.08385,(NP_502228.2:0.85242,((NP_502499.1:0.17253,(NP_502502.1:0.22685,NP_504056.1:0.36245)0.951:0.11110)0.860:0.07731,((NP_502509.1:0.25688,NP_502510.1:0.14212)1.000:0.37789,NP_502532.1:0.21319)0.886:0.09087)0.932:0.23096)0.678:0.18324)0.997:0.56643,((NP_733758.1:1.51247,((NP_689992.1:0.00055,XP_011536436.1:0.05656)0.998:0.58251,(XP_001480681.1:0.00053,XP_006514465.1:0.13258)0.969:0.33692)0.796:0.35403)0.814:0.33332,(XP_006525078.1:0.61835,XP_005251312.1:1.21823)0.804:0.24331)0.799:0.17236)0.979:0.56518,(2645529395:0.94657,(2644045817:1.60250,((XP_003847473.1:1.21456,((SMQ52401.1:0.0,SMR55229.1:0.0,SMR57603.1:0.0,SMY26040.1:0.0):0.00053,XP_003851192.1:0.00055)0.995:0.91289)0.940:0.46792,(XP_024329037.1:2.37966,(((SMQ51410.1:0.0,SMR55863.1:0.0,SMY25049.1:0.0,XP_003851988.1:0.0):0.00055,SMR53457.1:0.01367)1.000:1.30251,((((NP_001005978.1:0.00055,XP_009290605.1:0.00055)0.977:0.20073,(NP_081726.1:0.02598,(NP_001273939.1:0.00055,(NP_071738.1:0.00055,(NP_001273942.1:0.00054,XP_011516016.1:0.00055)0.966:0.02091)0.852:0.00053)0.877:0.04440)0.895:0.13416)0.955:0.36542,(XP_002667823.1:0.69005,NP_608663.1:1.27505)0.532:0.19721)0.612:0.24474,(NP_001024544.1:1.31367,(NP_001261262.1:0.00054,NP_728625.2:0.00055)1.000:1.62142)0.071:0.12729)0.913:0.25431)0.612:0.11210)0.486:0.05383)0.866:0.20794)0.716:0.10812)0.762:0.07803)0.887:0.17442)0.087:0.14200)0.939:0.18698)0.617:0.02892)0.697:0.01547,((XP_024402126.1:0.93731,(XP_024365166.1:0.46110,XP_024375461.1:0.36266)0.699:0.12564)0.950:0.32914,(((KAF2947322.1:0.0,KAB8089235.1:0.0,XP_015627360.1:0.0,EAY87795.1:0.0,BAF10252.1:0.0):0.89775,((EAY91762.1:0.13511,(KAF2941157.1:0.0,XP_015629927.1:0.0):0.00050)1.000:0.42928,((KAG5382300.1:0.00459,XP_009112312.1:0.00054)0.999:0.42806,((PHT54871.1:0.09566,XP_010317149.1:0.06954)0.999:0.30992,((XP_003519913.2:0.06650,XP_003548004.1:0.04067)0.971:0.13024,(XP_003517263.1:0.30741,XP_030499404.1:0.37824)0.441:0.07522)0.599:0.11732)0.377:0.06303)0.988:0.31791)0.986:0.33298)0.763:0.08340,(((KAB8095134.1:0.0,EAZ30095.1:0.0,BAF14299.1:0.0):0.81066,(((KAF2933206.1:0.0,KAB8095136.1:0.0,XP_015635426.1:0.0):0.00423,EAY93438.1:0.04317)0.954:0.10832,((KAF2933205.1:0.0,KAB8095135.1:0.0,XP_015635398.1:0.0,BAF14300.1:0.0):0.14333,EAY93437.1:0.00055)0.980:0.17772)0.993:0.46823)0.937:0.28116,(((KAF2922113.1:0.00873,((KAF2922112.1:0.0,KAB8104901.1:0.0,XP_015645921.1:0.0,EAZ39259.1:0.0):0.00525,EAZ03358.1:0.00054)0.644:0.00352)0.996:0.32149,(((KAB8104205.1:0.00053,(KAF2921300.1:0.00055,XP_015646402.1:0.00055)0.841:0.00524)1.000:0.13911,(KAF2921299.1:0.00055,XP_015645839.1:0.00054)0.860:0.02064)0.786:0.04413,(EEC69310.1:0.08826,EAY83185.1:0.11462)0.916:0.08984)0.962:0.17676)0.835:0.22239,XP_030479521.1:1.94076)0.624:0.22402)0.748:0.04197)0.863:0.08169)0.826:0.06048)0.934:0.08373)0.408:0.00366)0.991:0.19536,(((XP_003529280.2:0.46107,((XP_010691518.1:0.80968,(XP_030485823.1:0.42309,((XP_033130585.1:0.00055,RID52650.1:0.00529)0.994:0.32012,(RID52651.1:0.35192,(KAG5382566.1:0.0,RID44342.1:0.0,XP_009112639.1:0.0):0.00831)0.870:0.16138)0.999:0.79420)0.804:0.13237)0.469:0.07755,(NP_001237253.1:0.02957,NP_001238109.1:0.04533)0.989:0.24358)0.635:0.05848)0.241:0.14882,((CAA3013012.1:0.0,XP_022898455.1:0.0):0.16220,(XP_022885095.1:0.06314,(CAA3019696.1:0.00055,(XP_022869481.1:0.01119,CAA3019695.1:0.00055)0.958:0.00054)0.831:0.02267)0.993:0.20363)0.975:0.17225)0.537:0.06408,(XP_004230668.1:0.47315,(CAA2991782.1:0.04755,(((CAA2991785.1:0.0,CAA2991784.1:0.0,XP_022846107.1:0.0,XP_022846106.1:0.0):0.01162,(CAA2991786.1:0.00055,XP_022846108.1:0.00599)0.743:0.01272)0.792:0.02548,(CAA2991781.1:0.00731,CAA2991780.1:0.00055)0.829:0.01553)0.881:0.03737)0.996:0.29390)0.237:0.11593)0.430:0.11270)0.843:0.10426,((((PHT38347.1:0.02923,(NP_001307969.1:0.08566,NP_001234523.1:0.03086)0.948:0.05257)0.608:0.04982,(PHT49233.1:0.11418,XP_004246723.1:0.08453)0.926:0.09486)1.000:0.24166,(XP_022899518.1:0.13701,(XP_030485792.1:0.15966,((XP_009147856.2:0.00559,RID56912.1:0.00055)0.911:0.04831,(RID56911.1:0.00055,XP_033128455.1:0.21410)0.912:0.06082)1.000:0.31481)0.961:0.20601)0.991:0.23519)0.738:0.03584,(NP_001234128.2:0.19777,NP_001234358.1:0.07072)0.996:0.21465)0.603:0.05952);


# Gene tree of AT2G14610.1 and his homologues 

(XP_030505759.1:0.34929,(XP_033136847.1:0.0,RID77527.1:0.0):0.61508,(((((XP_006583787.1:0.38178,((XP_003545775.1:0.06364,(NP_001238168.1:0.01106,(XP_003543105.1:0.0,XP_003543107.1:0.0,XP_003543109.1:0.0,XP_003543111.1:0.0):0.00055)0.788:0.02256)0.988:0.10716,(XP_003545770.1:0.07304,(XP_003545771.1:0.09011,XP_003545772.1:0.08176)0.971:0.07016)0.873:0.04400)0.977:0.14641)0.067:0.12115,(((XP_025879285.1:0.65260,(((KAF2922113.1:0.01202,((KAF2922112.1:0.0,KAB8104901.1:0.0,XP_015645921.1:0.0,EAZ39259.1:0.0):0.00533,EAZ03358.1:0.00055)0.966:0.00053)0.996:0.29882,(((KAB8104205.1:0.00054,(KAF2921300.1:0.00054,XP_015646402.1:0.00055)0.823:0.00531)1.000:0.14412,(KAF2921299.1:0.00055,XP_015645839.1:0.00055)0.826:0.01791)0.808:0.03903,(EEC69310.1:0.09182,EAY83185.1:0.17660)0.930:0.08719)0.983:0.21285)1.000:0.45276,((((KAF2912881.1:0.0,KAB8112297.1:0.0,XP_015613013.1:0.0,EAY77921.1:0.0,BAF26192.1:0.0):0.00055,EEE50692.1:0.00055)1.000:0.37987,((XP_015642052.1:0.0,BAF05003.1:0.0,BAC10793.1:0.0):0.17592,((KAF2950241.1:0.0,KAB8081501.1:0.0,EEC70685.1:0.0,BAF05005.1:0.0,BAC10798.1:0.0):0.00054,EEE54618.1:0.00055)0.999:0.30351)0.606:0.08478)0.883:0.07331,(((KAF2921297.1:0.0,KAF2921294.1:0.0,KAF2921038.1:0.0,KAB8104200.1:0.0,XP_015645659.1:0.0,XP_015645609.1:0.0,XP_015645604.1:0.0,XP_015645603.1:0.0,EEE66499.1:0.0,BAF20726.1:0.0,BAF20723.1:0.0):0.02521,(KAB8104203.1:0.00054,EEC81455.1:0.00055)0.979:0.00054)1.000:0.59718,(((((KAF2921302.1:0.0,XP_015646149.1:0.0,BAF20728.1:0.0):0.03362,(KAB8104206.1:0.0,EEC81456.1:0.0):0.01436)0.997:0.13611,(((KAF2921305.1:0.0,KAB8104209.1:0.0,XP_015647982.1:0.0,BAF20730.1:0.0):0.00054,(EAZ38569.1:0.0,EAZ02649.1:0.0):0.00055)0.992:0.08875,(KAF2921303.1:0.02509,((EEE66502.1:0.0,EEC81457.1:0.0):0.00055,(KAF2921304.1:0.0,KAB8104208.1:0.0,XP_015645134.1:0.0,BAF20729.1:0.0):0.01203)0.000:0.00161)0.984:0.09487)0.847:0.06696)0.815:0.06232,((KAF2921301.1:0.00055,XP_015646408.1:0.00055)1.000:0.44240,(KAF2921307.1:0.0,EAZ38570.1:0.0,EAZ02650.1:0.0):0.57524)0.259:0.08388)0.978:0.15364,((BAH93762.1:0.0,EAZ38561.1:0.0,EAZ02632.1:0.0):0.30299,((KAF2921296.1:0.0,KAB8104202.1:0.0,XP_015646148.1:0.0,EEC81454.1:0.0,BAF20725.1:0.0):0.19967,((KAF2921298.1:0.0,XP_015645757.1:0.0,EAZ02639.1:0.0,BAF20727.1:0.0):0.09840,(KAF2921295.1:0.0,KAF2921040.1:0.0,KAB8104201.1:0.0,XP_015645346.1:0.0,XP_015645344.1:0.0,XP_015645339.1:0.0,BAH93761.1:0.0,EAZ38562.1:0.0,EAZ02635.1:0.0):0.04326)0.891:0.06712)1.000:0.37532)0.872:0.07219)0.764:0.06952)0.755:0.09303)0.801:0.06636)0.937:0.10779)0.759:0.04700,(((((KAF2947322.1:0.0,KAB8089235.1:0.0,XP_015627360.1:0.0,EAY87795.1:0.0,BAF10252.1:0.0):0.73185,(RID50634.1:0.52483,XP_004245428.1:0.36136)0.937:0.29783)0.956:0.23795,((XP_030477832.1:0.56641,(XP_010688505.2:0.43570,(RID50861.1:0.00054,XP_009109192.1:0.01517)0.996:0.39496)0.893:0.18114)0.959:0.23856,((XP_022855025.1:0.34592,(NP_001235516.1:0.00123,XP_003550666.1:0.06145)0.989:0.21473)0.948:0.17965,(XP_024388317.1:0.15898,(XP_024356610.1:0.10179,(XP_024356618.1:0.00055,(XP_024356603.1:0.0,XP_024356595.1:0.0):0.00401)0.244:0.00597)0.956:0.16062)0.998:0.32799)0.310:0.07165)0.807:0.09335)0.897:0.10771,(XP_024365155.1:0.16986,XP_024399853.1:0.26872)0.999:0.42058)0.446:0.05036,(((XP_024402126.1:0.80913,(XP_030479521.1:1.86003,XP_024365166.1:0.45303)0.264:0.07666)0.946:0.29779,((KAF2941157.1:0.0,XP_015629927.1:0.0):0.50739,((PHT54871.1:0.07962,XP_010317149.1:0.08531)0.993:0.28753,(XP_030499404.1:0.33341,(XP_003519913.2:0.07215,XP_003548004.1:0.03648)0.991:0.20482)0.240:0.05752)0.963:0.24359)0.999:0.43754)0.272:0.02592,(((KAB8095134.1:0.0,EAZ30095.1:0.0,BAF14299.1:0.0):0.79722,(((KAF2933206.1:0.0,KAB8095136.1:0.0,XP_015635426.1:0.0):0.00460,EAY93438.1:0.04472)0.951:0.11881,((KAF2933205.1:0.0,KAB8095135.1:0.0,XP_015635398.1:0.0,BAF14300.1:0.0):0.14006,EAY93437.1:0.00054)0.970:0.18458)0.993:0.47882)0.955:0.32865,((2645529395:0.88099,(((NP_502509.1:0.51065,(NP_502499.1:0.24684,NP_502502.1:0.24910)0.884:0.10710)0.970:0.21443,(NP_502228.2:0.85185,(NP_507793.1:1.23407,(NP_502497.1:0.92881,NP_507654.2:0.84276)0.000:0.04409)0.738:0.10111)0.854:0.08049)0.999:0.63363,((((SMQ51410.1:0.0,SMR55863.1:0.0,SMY25049.1:0.0,XP_003851988.1:0.0):0.00130,SMR53457.1:0.01239)1.000:1.19572,(NP_001024544.1:1.41853,((NP_001261262.1:0.00055,NP_728625.2:0.00055)1.000:1.95325,((NP_001005978.1:0.00055,XP_009290605.1:0.00053)0.962:0.20105,(NP_081726.1:0.02011,(NP_001273939.1:0.00055,(NP_071738.1:0.00055,(NP_001273942.1:0.00054,XP_011516016.1:0.00055)0.965:0.02057)0.923:0.00054)0.907:0.04876)0.853:0.12909)0.841:0.34490)0.802:0.13593)0.879:0.20363)0.969:0.57502,(XP_024329037.1:2.61995,(XP_003847473.1:1.13017,((SMQ52401.1:0.0,SMR55229.1:0.0,SMR57603.1:0.0,SMY26040.1:0.0):0.00055,XP_003851192.1:0.00055)0.989:0.87350)0.857:0.41236)0.047:0.06442)0.848:0.19954)0.744:0.09573)0.832:0.10193,(((XP_001480681.1:0.00054,XP_006514465.1:0.12966)0.975:0.37281,(NP_689992.1:0.00054,XP_011536436.1:0.05661)0.998:0.52713)0.996:0.64262,(XP_005251312.1:1.05247,XP_006525078.1:0.66422)0.475:0.13154)0.967:0.35031)0.981:0.30687)0.608:0.05940)0.834:0.08036)0.851:0.07541)0.984:0.13925,(((XP_004230668.1:0.40790,(CAA2991782.1:0.04168,(CAA2991780.1:0.01529,((CAA2991785.1:0.0,CAA2991784.1:0.0,XP_022846107.1:0.0,XP_022846106.1:0.0):0.01474,(CAA2991786.1:0.00055,XP_022846108.1:0.00591)0.725:0.00921)0.774:0.02458)0.907:0.04212)0.998:0.32719)0.437:0.11063,(((XP_030485823.1:0.42323,((KAG5382566.1:0.0,RID44342.1:0.0,XP_009112639.1:0.0):0.00366,RID52651.1:0.35288)1.000:0.90194)0.831:0.14936,(XP_003529280.2:0.48669,(NP_001237253.1:0.02745,NP_001238109.1:0.04805)0.988:0.22874)0.363:0.05267)0.675:0.15242,((CAA3013012.1:0.0,XP_022898455.1:0.0):0.15218,(CAA3019696.1:0.01977,XP_022885095.1:0.06466)0.994:0.19551)0.952:0.13384)0.863:0.09157)0.916:0.09509,((XP_022899518.1:0.22416,(XP_030485792.1:0.18244,(XP_033128455.1:0.25140,(RID56911.1:0.03813,(XP_009147856.2:0.00548,RID56912.1:0.00055)0.966:0.07070)0.187:0.08329)0.989:0.22753)0.254:0.11709)0.953:0.15714,XP_010691518.1:0.91388)0.797:0.06123)0.924:0.10668)0.845:0.08308)0.761:0.04592,(((PHT38347.1:0.03054,(NP_001307969.1:0.08526,NP_001234523.1:0.03145)0.945:0.05265)0.672:0.02927,(PHT49233.1:0.11670,XP_004246723.1:0.08420)0.975:0.10829)0.999:0.29954,(RID72194.1:0.22988,(AT2G14610.1:0.16058,(RID72195.1:0.01003,XP_009136247.1:0.05850)0.958:0.06455)0.867:0.06952)0.948:0.10782)0.916:0.08192)0.780:0.05425,((XP_033144515.1:0.13562,(XP_033144408.1:0.0,XP_033144407.1:0.0,XP_033144406.1:0.0,XP_033144405.1:0.0,XP_033144404.1:0.0):0.09128)1.000:0.34017,(XP_010691519.1:0.39833,((XP_033142642.1:0.0,RID71834.1:0.0):0.46885,((RID77528.1:0.01503,XP_009119957.1:0.00653)0.998:0.18958,((XP_033134032.1:0.00533,RID50524.1:0.00055)1.000:0.30530,((XP_009138206.2:0.0,XP_033144171.1:0.0):0.01684,(XP_009138211.2:0.02861,XP_033143154.1:0.01702)0.980:0.00055)0.938:0.06531)0.317:0.03716)0.966:0.13618)0.203:0.03243)0.407:0.04766)0.755:0.03753)0.541:0.02875,((XP_030489774.1:0.24171,XP_030489118.1:0.14894)0.879:0.05695,((XP_010687897.1:0.25703,(XP_010691522.1:0.09157,(XP_010691521.1:0.07203,(XP_010691525.1:0.04290,XP_010691524.1:0.02417)0.936:0.04831)0.945:0.06593)0.888:0.05777)0.457:0.03144,(XP_010691520.1:0.12641,XP_010691813.1:0.49726)0.931:0.10024)0.995:0.19059)0.900:0.07290)0.876:0.11849);


# Gene tree of AT2G14660.1 and his homologues 

((1009|1009.peg.3409:0.02076,((1001|1001.peg.1250:0.0,1003|1003.peg.1680:0.0):0.00055,((1004|1004.peg.846:0.0,1005|1005.peg.705:0.0):0.00054,(((2645598656:0.0,2645600571:0.0,2645148217:0.0):0.00699,(2067|2067.peg.1305:0.0,2058|2058.peg.5716:0.0,2061|2061.peg.1301:0.0):0.00055)0.922:0.02100,1006|1006.peg.1442:0.00708)0.783:0.01408)0.658:0.02097)0.755:0.00700)0.904:0.01440,(((2644484433:0.0,2644201463:0.0):0.00684,(2070|2070.peg.5148:0.0,1014|1014.peg.2745:0.0,2077|2077.peg.5478:0.0,2063|2063.peg.1887:0.0):0.00054)0.842:0.00678,(1010|1010.peg.1236:0.00688,(2644499836:0.00689,2071|2071.peg.3160:0.00055)0.944:0.02105)0.807:0.00679)0.948:0.00054,(((((2645592317:0.0,2645508348:0.0,2645586666:0.0,2066|2066.peg.2880:0.0,2060|2060.peg.39:0.0,2057|2057.peg.3868:0.0):0.06045,(2645578028:0.0,2056|2056.peg.3527:0.0):0.02767)0.991:0.07905,(2644652942:0.00677,(2076|2076.peg.3234:0.0,2064|2064.peg.3352:0.0):0.00055)0.734:0.00892)0.964:0.03872,((((2643808153:0.0,2644379587:0.0,2087|2087.peg.5185:0.0,2083|2083.peg.4969:0.0):0.00055,(2644688887:0.0,2644453084:0.0,2090|2090.peg.5316:0.0,1022|1022.peg.1264:0.0,1023|1023.peg.4550:0.0,2089|2089.peg.2739:0.0,2084|2084.peg.5620:0.0,2085|2085.peg.5454:0.0):0.01303)0.655:0.01383,((2644677181:0.0,2091|2091.peg.5797:0.0):0.00717,(2644150339:0.0,2644546137:0.0,2644110063:0.0,2644336491:0.0,1021|1021.peg.273:0.0,2092|2092.peg.6765:0.0,2086|2086.peg.6312:0.0,2088|2088.peg.6970:0.0,2081|2081.peg.6743:0.0,2082|2082.peg.6934:0.0,2080|2080.peg.6041:0.0):0.05618)0.529:0.00616)0.971:0.05364,(((2643566190:0.08921,(((((2644412361:0.0,2009|2009.peg.2139:0.0):0.01085,(2643911971:0.0,2010|2010.peg.2560:0.0):0.01050)1.000:0.44251,(((((2645639954:0.0,2048|2048.peg.1597:0.0):0.00752,((2645104875:0.0,2044|2044.peg.2570:0.0):0.00770,(2645320039:0.0,2037|2037.peg.2562:0.0):0.01414)0.173:0.01452)0.967:0.09767,(((2593304065:0.07292,((2639070733:0.00675,((2593328938:0.0,2593297258:0.0,2645564564:0.0,2521716313:0.0,2043|2043.peg.1109:0.0):0.00055,(2593314518:0.00679,2608534049:0.00679)0.000:0.00055)0.000:0.00054)0.945:0.03017,((2643605683:0.0,2576795744:0.0,2608525284:0.0):0.02782,(2593332747:0.0,2608530961:0.0):0.01833)0.844:0.01694)0.900:0.02878)0.856:0.02475,(2593310135:0.14912,((2645614567:0.0,2047|2047.peg.4836:0.0):0.09055,((2645382212:0.0,2042|2042.peg.849:0.0):0.00055,((2645367323:0.0,2041|2041.peg.232:0.0):0.00667,((2645292788:0.0,2645372988:0.0,2023|2023.peg.3104:0.0,2035|2035.peg.668:0.0):0.00670,(2645276999:0.0,2022|2022.peg.843:0.0,2033|2033.peg.1795:0.0):0.00055)0.000:0.00053)0.854:0.02694)0.875:0.03646)0.982:0.08659)0.823:0.04970)0.925:0.04977,(((2645286208:0.0,2645169093:0.0,2020|2020.peg.804:0.0,2029|2029.peg.1615:0.0):0.02925,((2645313590:0.0,2032|2032.peg.3454:0.0):0.00724,((2645300127:0.0,2024|2024.peg.798:0.0):0.00709,(2645164916:0.0,2019|2019.peg.4690:0.0):0.00708)0.000:0.00053)0.922:0.00054)0.996:0.08268,(((2644996485:0.0,2025|2025.peg.189:0.0):0.04863,(((2645177638:0.0,2027|2027.peg.71:0.0):0.00055,(2645025414:0.0,2039|2039.peg.1445:0.0):0.00679)0.864:0.00677,((2645008723:0.0,2030|2030.peg.1901:0.0):0.00055,((2645013102:0.0,2026|2026.peg.1782:0.0):0.00680,(2645647727:0.0,2046|2046.peg.1706:0.0):0.00682)0.000:0.00055)0.000:0.00055)0.779:0.00773)0.899:0.02814,(((2645393864:0.0,2036|2036.peg.3562:0.0):0.01378,((2645637506:0.0,2645268066:0.0,2645678099:0.0,2045|2045.peg.3898:0.0,2049|2049.peg.2790:0.0,2021|2021.peg.1465:0.0):0.00055,((2645321735:0.0,2038|2038.peg.141:0.0):0.00687,(2645186027:0.0,2028|2028.peg.146:0.0):0.00685)0.000:0.00055)0.000:0.00055)0.814:0.01525,((2645022910:0.0,2031|2031.peg.3631:0.0):0.02212,((2645036564:0.0,2040|2040.peg.3858:0.0):0.00678,(2645338513:0.0,2034|2034.peg.4054:0.0):0.00695)0.791:0.01244)0.366:0.01411)0.781:0.02076)0.621:0.02269)0.733:0.02453)0.722:0.04119)0.976:0.20183,((((2644038230:0.13124,2644044997:0.03734)0.998:0.32610,(2645073752:0.29019,((2644858100:0.19852,(2643690901:0.16802,(2644128111:0.05129,2565999405:0.01919)0.918:0.07477)0.976:0.10393)0.986:0.16263,(2645123967:0.26880,(2645155409:0.37494,((2644832934:0.00054,2645120969:0.03178)0.984:0.08785,(2644856396:0.04692,((2644922217:0.02090,(2644914217:0.02368,(2644814099:0.0,2644822829:0.0):0.01421)0.958:0.04774)0.934:0.04142,(2644775986:0.09106,(2644820536:0.00055,2644767178:0.03779)0.980:0.04704)0.784:0.01498)0.880:0.02322)0.928:0.04991)0.830:0.06180)0.480:0.07148)0.199:0.03966)0.039:0.05509)0.778:0.11143)0.878:0.13088,((2645545702:0.31575,((2644869731:0.03758,(2645554249:0.06478,2645505817:0.06866)0.877:0.02791)0.084:0.00133,2644799406:0.01545)0.998:0.39631)0.398:0.12611,XP_003865830.1:0.97847)0.910:0.22730)0.756:0.10472,(BAH93619.1:4.53285,(((BAF12802.2:0.0,EAY91371.1:0.0):0.00055,EAZ28115.1:0.00054)0.973:0.34222,((AT2G14660.1:0.11405,KAG5378204.1:0.05050)0.993:0.18291,(((PHT58644.1:0.06020,XP_004248780.1:0.09039)0.971:0.11672,(XP_003517594.1:0.24166,(XP_030485764.1:0.25585,XP_010695572.1:0.28922)0.874:0.09021)0.792:0.03557)0.862:0.05385,(CAA2953989.1:0.00055,(CAA3024520.1:0.0,XP_022876338.1:0.0):0.00642)1.000:0.25767)0.229:0.02391)0.963:0.31351)0.486:0.52211)0.532:0.19209)0.600:0.13496)0.546:0.10574,((2643758151:0.22850,((2644290984:0.0,2093|2093.peg.3851:0.0):0.13180,(2645101095:0.0,2004|2004.peg.6201:0.0):0.08624)0.990:0.15614)0.749:0.02770,((2645705817:0.0,2000|2000.peg.1434:0.0):0.23767,(2582560933:0.03311,(((2644730024:0.0,2001|2001.peg.2469:0.0):0.10056,(2644737338:0.0,2002|2002.peg.4385:0.0):0.01415)0.951:0.05588,(2644746254:0.0,2003|2003.peg.4321:0.0):0.03366)0.560:0.02424)0.859:0.08497)0.964:0.14260)0.108:0.07859)0.898:0.08337)0.964:0.14910,(2645049823:0.15191,(2645644569:0.20985,(2645136118:0.09136,2645617655:0.06230)0.982:0.13685)0.906:0.10818)0.863:0.11487)0.982:0.15413,(((2643777177:0.0,2013|2013.peg.2704:0.0,2014|2014.peg.2707:0.0):0.10036,((2643988465:0.0,2644154618:0.0,2017|2017.peg.4938:0.0,2012|2012.peg.2531:0.0):0.01169,2018|2018.peg.4915:0.03832)0.766:0.02677)0.999:0.21604,((2640052647:0.0,2563855213:0.0):0.00657,2643494793:0.00055)0.984:0.10434)0.094:0.04414)0.224:0.01386)0.993:0.11846,((((2510429123:0.0,2230701788:0.0):0.00055,2517740543:0.00667)0.968:0.06214,(2643479929:0.03024,(2645407616:0.0,2645437106:0.0,2054|2054.peg.4306:0.0,2053|2053.peg.3584:0.0):0.12505)0.884:0.04284)0.243:0.02821,((1015|1015.peg.4349:0.0,1019|1019.peg.2198:0.0,1020|1020.peg.3639:0.0):0.02846,(((2518213563:0.02013,((1017|1017.peg.642:0.0,2062|2062.peg.4458:0.0):0.00054,(2644194884:0.00055,1018|1018.peg.1976:0.00055)0.917:0.00649)0.731:0.02796)0.746:0.01745,((2644002408:0.00658,2079|2079.peg.158:0.00055)0.962:0.04100,(2644240565:0.00648,2068|2068.peg.3262:0.00055)0.954:0.04079)0.887:0.02492)0.896:0.02921,1016|1016.peg.4091:0.03188)0.137:0.01902)0.837:0.02331)0.965:0.05342)0.365:0.00594,((((2645469898:0.0,2643855026:0.0,2644925944:0.0,2050|2050.peg.3479:0.0,2074|2074.peg.1440:0.0,2051|2051.peg.3531:0.0,2059|2059.peg.90:0.0):0.07352,(2645415968:0.06654,(2645275913:0.0,2052|2052.peg.4527:0.0):0.01860)0.898:0.02300)0.995:0.07832,((2562545982:0.01303,((2529490679:0.0,2521666909:0.0):0.00318,(2643921423:0.0,2075|2075.peg.4657:0.0):0.01043)0.795:0.00581)0.129:0.01274,((2644521476:0.0,2072|2072.peg.3092:0.0):0.00055,2521857976:0.00645)0.927:0.00054)0.968:0.04176)0.909:0.03665,((2643813697:0.0,2073|2073.peg.3816:0.0):0.05194,((2644658164:0.0,2065|2065.peg.3380:0.0,2078|2078.peg.3353:0.0):0.03527,1000|1000.peg.1309:0.02028)0.916:0.04279)0.477:0.01862)0.932:0.04752)0.891:0.02878)0.805:0.01435)0.974:0.04156,((1013|1013.peg.4130:0.0,1008|1008.peg.117:0.0,1007|1007.peg.1196:0.0):0.00765,((2644492444:0.00672,2069|2069.peg.882:0.00055)0.993:0.06515,((1012|1012.peg.67:0.0,1024|1024.peg.2162:0.0,1011|1011.peg.104:0.0):0.01413,1002|1002.peg.4597:0.00668)0.844:0.01515)0.010:0.00720)0.852:0.01320)0.757:0.01381);


# Gene tree of AT2G16120.1 and his homologues 

((((((BCR93629.1:0.0,BCS06259.1:0.0):0.24499,(XP_001549591.1:0.23275,XP_003654906.1:0.14628)0.919:0.10290)1.000:0.59038,((BCR93609.1:0.0,BCS06242.1:0.0):0.70888,((BCR95052.1:0.0,BCS07622.1:0.0):0.28366,XP_001547922.1:0.37402)1.000:0.37114)0.999:0.29384)0.793:0.09756,(((BCS02498.1:0.0,BCS14169.1:0.0):0.30203,(SMQ52071.1:0.0,SMR54723.1:0.0,SMR56525.1:0.0,SMY25718.1:0.0):0.52610)1.000:0.86057,(XP_001547176.1:1.23824,((BCS11100.1:0.73777,(SMR46554.1:0.00374,(SMQ48012.1:0.00209,(SMY21702.1:0.00055,(XP_003855364.1:0.00208,SMR47798.1:0.00209)0.000:0.00055)0.980:0.00055)1.000:0.00054)1.000:0.72460)0.966:0.17736,(XP_024549326.1:0.98812,((BCR98487.1:0.0,BCS10824.1:0.0):0.56828,(XP_003849780.1:0.08759,(SMQ53932.1:0.00545,(SMR58365.1:0.00195,SMR61346.1:0.00055)0.984:0.00055)0.957:0.05257)1.000:0.90654)0.968:0.17640)0.808:0.09411)0.578:0.14768)0.974:0.21241)0.995:0.27694)0.967:0.16942,(((XP_003654860.1:0.21572,(SMR51851.1:0.00054,(SMY23605.1:0.00212,((SMQ49922.1:0.0,XP_003853422.1:0.0):0.00214,SMR50911.1:0.00055)0.000:0.00055)0.735:0.00203)1.000:0.25526)0.476:0.06154,((BCR97493.1:0.0,BCS09957.1:0.0):0.23606,XP_024552942.1:0.25922)0.096:0.04923)1.000:0.41153,(KAF8829800.1:0.73395,(XP_772583.1:0.08202,((AUB28947.1:0.0,AUB28948.1:0.0,AUB28949.1:0.0,XP_012053566.1:0.0,XP_012053695.1:0.0,XP_012053696.1:0.0):0.02502,XP_024513294.1:0.00523)0.909:0.05206)1.000:0.57898)0.765:0.17943)1.000:0.46276)0.343:0.09960,(XP_003650821.1:1.43572,(((((BCR99174.1:0.0,BCS11482.1:0.0):0.25624,XP_024546285.1:0.31961)1.000:0.51798,(((XP_003650001.1:0.52998,XP_003654231.1:0.55818)1.000:0.51930,(KAF8830657.1:1.53653,KAF8832647.1:0.63496)0.999:0.50565)0.945:0.17191,(((XP_024513723.1:0.00153,((AUB28158.1:0.0,XP_012052809.1:0.0):0.03155,XP_772778.1:0.00054)0.900:0.00055)1.000:0.87014,(((BCS12111.1:0.36764,(SMY20577.1:0.00725,(XP_003856916.1:0.00055,(SMR45418.1:0.00417,(SMQ46894.1:0.0,SMR43257.1:0.0):0.00838)0.733:0.00625)0.788:0.00744)1.000:0.29507)1.000:0.37995,(BCS12334.1:0.43930,(BCS00969.1:0.00055,BCS12725.1:0.00053)1.000:0.57163)1.000:0.40979)0.980:0.21672,(KAF8830773.1:0.63292,(XP_003650792.1:0.94699,(((SMQ52647.1:0.0,SMR55469.1:0.0,SMR57843.1:0.0,SMY26279.1:0.0):0.00120,XP_003851070.1:0.00674)1.000:0.31144,(XP_003650237.1:0.53579,(XP_024546194.1:0.00054,XP_024546195.1:0.02231)1.000:0.25407)0.932:0.14512)0.997:0.21257)0.782:0.05817)0.673:0.09513)0.099:0.08522)0.583:0.07597,((XP_024514087.1:0.0,XP_771814.1:0.0):0.71838,(((AUB28643.1:0.0,XP_012053237.1:0.0):0.00387,(XP_571045.1:0.0,XP_775245.1:0.0):0.03021)1.000:0.74150,((AUB23810.1:0.0,AUB23811.1:0.0,AUB23812.1:0.0,XP_012048017.1:0.0,XP_012048359.1:0.0,XP_012048361.1:0.0):0.00055,(AUB23813.1:0.0,XP_012048360.1:0.0):0.00372)1.000:0.54056)1.000:0.35121)0.212:0.12691)0.839:0.07132)0.785:0.06050)0.997:0.18892,(((XP_024552668.1:0.42681,XP_024553578.1:0.30177)1.000:0.44794,((((SMQ47801.1:0.0,SMY21486.1:0.0):0.00054,((SMR46334.1:0.0,SMR47583.1:0.0):0.00055,XP_003855471.1:0.00176)0.923:0.00344)0.998:0.13480,((SMQ56078.1:0.0,SMR61909.1:0.0,SMR64412.1:0.0,SMY29755.1:0.0,XP_003847795.1:0.0):0.20356,XP_001556149.1:0.21772)0.679:0.07524)1.000:0.52043,(((BCS02975.1:0.0,BCS14624.1:0.0):0.26577,XP_024546831.1:0.41228)1.000:0.28858,(XP_001554308.2:0.57453,((AUB21589.1:0.0,XP_012046488.1:0.0):0.03267,(XP_024511817.1:0.00055,XP_778034.1:0.00055)0.825:0.02280)1.000:0.88280)0.518:0.10384)0.898:0.08597)0.719:0.10309)0.994:0.26669,(XP_024550044.1:1.48599,((XP_024549933.1:0.0,XP_024549934.1:0.0):0.30084,KAF8832756.1:0.21564)1.000:0.72365)0.551:0.13398)0.217:0.12302)1.000:0.42226,(XP_003651262.1:1.69813,((BCR97315.1:0.0,BCS09780.1:0.0):0.21780,(XP_001561153.1:0.40089,XP_001556914.1:0.18483)0.618:0.10727)1.000:0.92195)0.196:0.20245)0.544:0.13066)0.812:0.11065,((((BCR94964.1:0.0,BCS07537.1:0.0):1.06962,(XP_569994.1:0.00055,XP_776908.1:0.00297)1.000:0.93763)0.982:0.31340,((((XP_003857633.1:0.01970,(SMQ45286.1:0.00055,SMY18999.1:0.00055)0.980:0.00054)1.000:1.54205,((BCR96659.1:0.0,BCS09161.1:0.0):0.84016,((((AUB27454.1:0.0,XP_012051959.1:0.0):0.02958,(XP_024513626.1:0.00055,XP_773142.1:0.00055)0.947:0.02290)0.991:0.15817,((AUB27453.1:0.0,XP_012051958.1:0.0):0.02667,(XP_773141.1:0.11792,XP_024513627.1:0.01619)0.960:0.03526)0.995:0.16025)1.000:0.71119,((XP_024548485.1:0.0,XP_024548486.1:0.0):0.24238,(((SMR56556.1:0.00054,SMY25749.1:0.00195)0.451:0.00205,(SMQ52101.1:0.00205,XP_003851669.1:0.00206)1.000:0.00055)0.918:0.00163,SMR54797.1:0.00055)1.000:0.36685)1.000:0.60440)0.000:0.11320)0.365:0.10510)0.571:0.13899,(((((SMR45588.1:0.0,SMR46864.1:0.0):0.00054,XP_003854688.1:0.00554)1.000:0.97325,((XP_001559548.1:0.17282,XP_003857453.1:0.32536)1.000:0.49764,((XP_001553310.1:0.26384,((BCS05543.1:0.00055,BCS17094.1:0.00055)1.000:0.27956,(BCR98282.1:0.00055,BCS10624.1:0.00055)1.000:0.45150)0.993:0.13048)0.865:0.06495,(SMQ49613.1:0.0,SMR50604.1:0.0,SMR51547.1:0.0,SMY23304.1:0.0,XP_003853555.1:0.0):0.29039)0.999:0.20352)0.436:0.14175)0.999:0.27860,((((SMQ48195.1:0.00055,SMR47983.1:0.00435)0.780:0.00438,(SMY21888.1:0.00673,XP_003855191.1:0.00054)0.927:0.00594)1.000:0.65946,((BCR93689.1:0.0,BCS06316.1:0.0):0.53484,(BCR93904.1:0.0,BCS06518.1:0.0):0.35572)0.975:0.18066)1.000:0.42333,((SMQ52508.1:0.00055,(SMR55332.1:0.00055,XP_003851142.1:0.00055)0.928:0.00159)1.000:0.85476,(BCR94971.1:0.00055,BCS07545.1:0.00055)1.000:0.83214)0.634:0.14066)0.056:0.08187)0.529:0.10946,((((XP_001549481.1:0.44404,((BCR95989.1:0.0,BCS08518.1:0.0):0.31756,(((SMR43875.1:0.0,XP_003857615.1:0.0):0.00082,(SMR41685.1:0.00054,(SMQ45310.1:0.00845,SMY19035.1:0.00054)0.074:0.00505)0.950:0.00926)1.000:0.31465,(((SMQ49422.1:0.0,SMR49246.1:0.0,SMR50420.1:0.0,SMY23114.1:0.0):0.00055,XP_003854119.1:0.00354)1.000:0.31453,XP_003649999.1:0.31867)0.266:0.06291)0.913:0.06020)0.216:0.05813)0.982:0.15713,((XP_024549445.1:0.48135,((((BCR94714.1:0.0,BCS07303.1:0.0):0.39070,(XP_003850624.1:0.52960,BCR99144.1:0.34932)0.830:0.09481)0.943:0.09081,(((BCR98308.1:0.0,BCS10651.1:0.0):0.32003,(XP_001551816.1:0.38884,(BCS02762.1:0.0,BCS14417.1:0.0):0.23260)0.775:0.08294)0.921:0.11329,(BCS04972.1:0.0,BCS16533.1:0.0):0.52760)0.950:0.10689)1.000:0.22146,(BCS04845.1:0.0,BCS16408.1:0.0):0.81844)0.953:0.13759)0.900:0.09056,(XP_003852793.1:1.24053,((BCS01954.1:0.00054,BCS13646.1:0.00055)1.000:0.34215,((((SMQ53995.1:0.02557,SMY27631.1:0.00055)0.913:0.00402,SMR61413.1:0.00055)0.907:0.00601,SMR58431.1:0.01627)0.781:0.00437,XP_003849364.1:0.00175)1.000:0.52540)0.478:0.05677)0.799:0.07960)1.000:0.32153)0.996:0.20833,((XP_003649495.1:0.18234,(BCS04202.1:0.00054,BCS15796.1:0.04056)1.000:0.37540)1.000:0.65087,(((AUB25063.1:0.0,XP_012050231.1:0.0):0.00086,(XP_570698.1:0.0,XP_775583.1:0.0):0.01593)1.000:0.26830,(BCR96930.1:0.25153,XP_001560561.1:0.19752)0.989:0.15193)0.996:0.26780)0.964:0.13624)0.983:0.16187,((BCS05799.1:0.45456,KAF8824340.1:0.44846)1.000:0.43464,(NP_010825.3:0.64438,(((SMQ52139.1:0.0,SMR57345.1:0.0):0.01209,(SMR54963.1:0.00353,(SMY25786.1:0.0,XP_003850562.1:0.0):0.00054)0.762:0.00396)1.000:0.33852,(XP_003656968.1:0.24497,((BCR99266.1:0.0,BCS11573.1:0.0):0.23950,((BCR98664.1:0.0,BCS10992.1:0.0):0.15519,(BCR99387.1:0.0,BCS11689.1:0.0):0.19888)1.000:0.16996)0.981:0.09106)0.841:0.08073)0.982:0.22508)1.000:0.42566)0.589:0.12081)0.153:0.06703)0.950:0.07038)0.991:0.19375,((XP_001547848.1:0.39432,(XP_003853034.1:0.00162,((SMQ50033.1:0.0,SMR51015.1:0.0,SMY23708.1:0.0):0.00055,SMR51954.1:0.00198)0.441:0.00438)0.997:0.38528)1.000:1.14584,((KAF8824665.1:0.36255,(XP_003653743.1:0.14592,((BCR94513.1:0.0,BCS07110.1:0.0):0.25385,((XP_003849757.1:0.00055,(SMR58422.1:0.00355,SMY27623.1:0.00180)0.762:0.00177)0.792:0.00132,(SMQ53985.1:0.00537,SMR61403.1:0.00355)0.529:0.00227)1.000:0.18240)0.747:0.04824)1.000:0.28266)0.997:0.27252,(BCS05583.1:0.88611,((SMQ46756.1:0.0,SMR43116.1:0.0,SMR45277.1:0.0,SMY20439.1:0.0):0.00254,XP_003856986.1:0.01745)1.000:0.86118)0.791:0.16468)0.998:0.37972)0.990:0.35244)0.946:0.15924)0.941:0.15068,((((((AUB29016.1:0.0,XP_012053734.1:0.0):0.00755,(XP_772573.1:0.06534,(XP_572246.1:0.00187,XP_772572.1:0.00055)0.561:0.00054)0.973:0.01304)0.950:0.05336,(((AUB27292.1:0.0,AUB27293.1:0.0,XP_012051903.1:0.0,XP_012052301.1:0.0):0.01186,(XP_024513636.1:0.00055,XP_773225.1:0.00055)0.859:0.00489)0.994:0.03215,((AUB28936.1:0.0,XP_012053541.1:0.0):0.01637,(XP_568727.1:0.0,XP_771801.1:0.0):0.01456)1.000:0.06539)0.856:0.02396)1.000:0.71185,((((((AUB28955.1:0.0,XP_012053700.1:0.0):0.02074,((AUB25152.1:0.0,XP_012050170.1:0.0):0.04406,(XP_572201.1:0.0,XP_772589.1:0.0):0.03388)0.109:0.01177)1.000:0.26164,(((AUB24267.1:0.0,XP_012048857.1:0.0):0.02399,((XP_572479.1:0.0,XP_773317.1:0.0):0.00403,XP_773635.1:0.00222)0.447:0.01735)1.000:0.25159,((XP_567982.1:0.0,XP_773407.1:0.0):0.09482,((AUB25372.1:0.0,XP_012050250.1:0.0):0.03256,(XP_570981.1:0.00055,XP_775561.1:0.00150)0.902:0.00960)0.955:0.04427)1.000:0.23678)0.987:0.13750)1.000:0.31422,(BCS16240.1:0.29589,XP_024546380.1:0.39423)0.999:0.20725)0.505:0.08961,(BCS15822.1:0.59169,(BCS02697.1:0.22550,(BCR96754.1:0.00054,BCS09248.1:0.00055)1.000:0.33819)0.997:0.20364)0.997:0.25692)1.000:0.30221,((((BCR95348.1:0.0,BCS07897.1:0.0):0.16838,XP_001550656.2:0.13925)1.000:0.56353,((((SMQ50068.1:0.00116,((SMR51047.1:0.0,SMY23740.1:0.0,XP_003853051.1:0.0):0.00055,SMR51986.1:0.00163)0.797:0.00209)1.000:0.15405,(XP_024551488.1:0.15333,XP_003654526.1:0.16567)0.994:0.12194)1.000:0.24514,(KAF8825155.1:0.32738,(BCS01649.1:0.0,BCS13360.1:0.0):0.51182)0.361:0.06720)0.965:0.13999,(XP_567073.1:0.0,XP_777696.1:0.0):0.73112)0.785:0.10572)0.843:0.07722,(BCS05016.1:0.00173,BCS16575.1:0.00055)1.000:0.61993)0.959:0.10398)0.652:0.12194)0.999:0.27058,((((((BCS04545.1:0.0,BCS16125.1:0.0):0.58815,XP_003649346.1:0.41184)0.068:0.13165,((XP_003850542.1:0.00184,((SMQ53018.1:0.0,SMR56601.1:0.0,SMR59457.1:0.0):0.00055,SMY26652.1:0.00198)1.000:0.00054)1.000:0.66370,((BCR99562.1:0.0,BCS11857.1:0.0):0.78075,((BCR95347.1:0.0,BCS07896.1:0.0):0.68932,XP_024546214.1:0.40751)0.436:0.11836)0.887:0.09974)0.993:0.18852)1.000:0.36890,(((BCR99407.1:0.0,BCS11710.1:0.0):0.22550,XP_001548901.1:0.27198)1.000:0.29091,((((AUB28233.1:0.0,XP_012052504.1:0.0):0.02185,(XP_567870.1:0.0,XP_772706.1:0.0):0.02801)1.000:0.59054,(KAF8825477.1:0.35486,KAF8829713.1:0.19893)1.000:0.25976)0.988:0.16600,(XP_001551630.1:0.0,XP_024550958.1:0.0):0.82090)0.636:0.09362)0.848:0.12326)0.915:0.12604,(((((SMR61183.1:0.00182,((XP_003849850.1:0.00439,SMY27405.1:0.00111)1.000:0.00080,SMR58206.1:0.00055)0.812:0.00179)0.628:0.00245,SMQ53772.1:0.00513)1.000:0.31289,(XP_024554025.1:0.35095,XP_003656143.1:0.33241)0.182:0.10381)1.000:0.44447,(KAF8825300.1:0.67443,(XP_001560124.2:0.25365,XP_003854424.1:0.28869)0.999:0.33607)1.000:0.36773)0.914:0.10844,(((((SMR59313.1:0.0,SMR63149.1:0.0):0.00182,(XP_003849049.1:0.00051,SMQ54875.1:0.00055)0.819:0.00182)0.971:0.00055,SMY28530.1:0.00146)1.000:0.80517,((XP_001560216.1:0.31132,((BCR93612.1:0.0,BCS06245.1:0.0):0.38462,XP_003654140.1:0.32583)0.096:0.06356)1.000:0.42052,((SMQ53315.1:0.0,SMR56897.1:0.0,SMR59757.1:0.0,SMY26946.1:0.0,XP_003850411.1:0.0):0.55738,(((AUB25394.1:0.0,XP_012050040.1:0.0):0.03181,(XP_571004.1:0.0,XP_775579.1:0.0):0.00735)1.000:0.53796,((AUB23092.1:0.0,XP_012047633.1:0.0):0.01825,(XP_569268.1:0.00167,XP_777481.1:0.00055)0.810:0.01074)1.000:0.45121)0.591:0.10224)1.000:0.33231)0.815:0.13472)0.996:0.22909,(((BCS03601.1:0.0,BCS15225.1:0.0):0.97342,(XP_024513202.1:0.08037,((AUB26600.1:0.0,AUB26601.1:0.0,XP_012051253.1:0.0,XP_012051254.1:0.0):0.03400,XP_774344.1:0.00135)0.829:0.02637)1.000:0.57427)1.000:0.47912,((BCS02059.1:0.0,BCS13745.1:0.0):0.85323,((((BCR98075.1:0.0,BCS10526.1:0.0):0.13499,XP_003650803.1:0.25786)1.000:0.33787,((XP_003853312.1:0.08901,(SMR52100.1:0.00055,(SMR51147.1:0.00055,(SMQ50168.1:0.0,SMY23841.1:0.0):0.00180)0.712:0.00178)0.693:0.00055)1.000:0.34504,BCS00376.1:0.95955)0.426:0.17853)1.000:0.44886,(((BCR99615.1:0.0,BCS11909.1:0.0):0.34421,BCS16868.1:0.23433)1.000:0.43552,(BCR93461.1:0.0,BCS06103.1:0.0):1.15139)0.786:0.12838)0.983:0.21055)0.087:0.07459)0.999:0.27912)0.589:0.04584)0.971:0.10225)1.000:0.32503,(((((((XP_024383303.1:0.0,XP_024383302.1:0.0):0.04759,(XP_024382259.1:0.0,XP_024382257.1:0.0):0.10138)1.000:0.23160,(((((XP_003546610.1:0.14378,(CAA2966204.1:0.00662,XP_022888727.1:0.00193)1.000:0.12762)0.834:0.03620,(((KAF2916184.1:0.0,KAB8110535.1:0.0,XP_015612499.1:0.0,EEE69705.1:0.0,BAF25090.1:0.0):0.00053,EEC84574.1:0.00180)1.000:0.19645,((XP_019106931.1:0.00055,XP_010687752.1:0.00054)1.000:0.13206,(PHT42419.1:0.03833,NP_001234855.1:0.03585)1.000:0.15343)0.575:0.02071)0.345:0.02083)0.940:0.03408,(((KAG5382401.1:0.0,XP_009112390.1:0.0):0.00907,RID44183.1:0.00998)1.000:0.30933,((RID70850.1:0.00202,(KAG5405196.1:0.00204,XP_009134452.1:0.00055)0.792:0.00203)0.945:0.02804,((XP_033135299.1:0.0,XP_009111324.1:0.0):0.00217,(KAG5381521.1:0.00055,RID43255.1:0.00639)0.782:0.00209)0.991:0.04728)0.960:0.06512)0.999:0.09489)0.941:0.06536,XP_030510002.1:0.66877)0.972:0.10475,((EAZ08597.1:0.00136,((KAF2915627.1:0.0,KAF2915626.1:0.0):0.00186,(KAB8110065.1:0.00055,(XP_025876144.1:0.0,XP_025876143.1:0.0,XP_015612408.1:0.0,XP_015612406.1:0.0,EAZ44237.1:0.0,BAF24774.1:0.0):0.00055)0.923:0.00055)1.000:0.00054)1.000:0.28770,((XP_009106384.1:0.00189,(RID56292.1:0.00055,KAG5381163.1:0.01847)0.922:0.00209)1.000:0.19563,(XP_010688283.1:0.19685,(((XP_022895929.1:0.00245,(CAA3013639.1:0.00054,CAA3013640.1:0.00055)0.793:0.00177)1.000:0.18092,((PHT48113.1:0.03656,NP_001289836.1:0.02149)0.995:0.06053,(PHT51996.1:0.05390,NP_001287932.1:0.07377)1.000:0.09750)0.895:0.03568)0.862:0.03179,((XP_030488891.1:0.02599,XP_030488889.1:0.00055)1.000:0.10632,((NP_001236311.1:0.03208,XP_003525283.1:0.03233)1.000:0.25523,(XP_003516481.1:0.02716,XP_003533398.1:0.02977)0.999:0.10989)0.994:0.09612)0.212:0.01489)0.921:0.04862)0.736:0.05232)0.760:0.08308)1.000:0.25591)0.992:0.11550)0.595:0.06603,((((((XP_009136482.1:0.00282,(KAG5406433.1:0.00806,RID72372.1:0.00406)0.143:0.00521)1.000:0.53011,(((XP_003526372.1:0.20710,(((XP_010678286.1:0.00055,XP_010678285.1:0.00055)1.000:0.22960,XP_010679174.1:0.43001)0.871:0.04884,XP_030491230.1:0.17589)0.207:0.02918)0.647:0.02621,(((CAA2935356.1:0.00055,(CAA2935354.1:0.00055,CAA2935355.1:0.00055)0.697:0.00054)1.000:0.14022,(XP_019068491.1:0.07912,(PHT54176.1:0.02696,PHT52462.1:0.04367)0.995:0.05980)1.000:0.12846)0.840:0.04148,((PHT52463.1:0.04016,XP_019068492.1:0.05667)1.000:0.16834,(XP_022871929.1:0.16785,(CAA2935358.1:0.10702,CAA2935357.1:0.09285)1.000:0.20609)0.082:0.02376)0.999:0.09769)0.579:0.03558)0.905:0.03628,(XP_003527549.1:0.00054,XP_006582411.1:0.00055)1.000:0.18440)0.196:0.04646)0.037:0.04512,(((EEC84216.1:0.00603,((KAF2915381.1:0.0,XP_015651235.1:0.0,BAF24638.1:0.0):0.00207,KAB8110441.1:0.00618)0.232:0.00226)1.000:0.16869,((XP_015644582.1:0.0,BAF20746.1:0.0):0.01576,((KAF2921326.1:0.0,EAZ38575.1:0.0,EAZ02666.1:0.0):0.00054,KAB8104225.1:0.00055)0.889:0.01256)1.000:0.25219)0.994:0.10631,(((KAF2925105.1:0.0,KAB8101143.1:0.0,XP_015642017.1:0.0,EAZ35781.1:0.0,EAY99596.1:0.0):0.00054,BAF18670.2:0.01910)1.000:0.12979,(((KAF2911499.1:0.0,KAB8115751.1:0.0):0.00055,EEC76807.1:0.00054)0.781:0.00186,(XP_015615682.1:0.00055,EAZ18930.1:0.08875)0.792:0.00416)1.000:0.38359)0.924:0.06718)1.000:0.26267)0.318:0.05600,((KAF2936768.1:0.0,KAB8089741.1:0.0,KAB8089740.1:0.0,XP_015630621.1:0.0,EAZ25252.1:0.0,EAY88173.1:0.0,BAF10566.1:0.0):0.15134,(KAF2914817.1:0.00054,(KAF2914816.1:0.0,KAB8113690.1:0.0,XP_015614287.1:0.0,EEE51400.1:0.0,EEC67439.1:0.0,BAF27222.1:0.0):0.00055)1.000:0.21088)1.000:0.26301)0.987:0.13419,(((RID49797.1:0.00373,(KAG5389146.1:0.01394,XP_009107921.1:0.00055)0.807:0.00063)1.000:0.32474,(XP_010320172.1:0.30809,(((XP_003544789.1:0.00054,XP_006596339.1:0.00055)1.000:0.06829,(XP_003543762.1:0.08084,XP_006596342.1:0.05250)0.999:0.08406)0.999:0.11025,(XP_003522800.1:0.11638,(XP_003522798.1:0.06359,(NP_001241985.1:0.03908,XP_003526585.1:0.01127)0.863:0.02414)0.999:0.08231)0.996:0.10000)1.000:0.15082)0.695:0.05321)0.994:0.13492,((((EAY94357.1:0.00205,((KAF2934278.1:0.0,KAB8095566.1:0.0,XP_015634092.1:0.0,BAF14873.1:0.0):0.00053,EEE61105.1:0.00663)0.789:0.00201)1.000:0.20144,(((KAF2934271.1:0.0,XP_015634352.1:0.0,BAF14867.2:0.0):0.00055,(EAZ22184.1:0.0,EAY94349.1:0.0):0.00055)1.000:0.26526,(EEC77380.1:0.05281,((KAF2934272.1:0.0,XP_015636547.1:0.0,EEE56539.1:0.0,BAF14868.1:0.0):0.00055,KAB8095554.1:0.00200)0.997:0.00054)1.000:0.20575)0.996:0.13231)0.928:0.05962,(((BAH92692.1:0.00053,((KAF2934276.1:0.0,XP_015637242.1:0.0,EEE61102.1:0.0):0.00055,EEC77382.1:0.00201)0.000:0.00054)1.000:0.25312,((KAF2934274.1:0.0,KAB8095555.1:0.0,XP_015636548.1:0.0,BAF14869.1:0.0):0.00055,(EEE61101.1:0.00221,EEC77381.1:0.00399)0.710:0.00055)1.000:0.23211)1.000:0.18430,(EAZ23527.1:0.18143,(((KAF2945451.1:0.0,KAB8087603.1:0.0,XP_015626487.1:0.0,EAZ23530.1:0.0,BAF09119.1:0.0):0.00990,EAY86385.1:0.00054)0.990:0.03606,(EEC73459.1:0.02598,(KAF2945450.1:0.00055,(XP_015626488.1:0.0,EAZ23529.1:0.0):0.00055)0.852:0.00405)0.958:0.02442)1.000:0.23851)1.000:0.24082)0.978:0.09172)0.067:0.03083,(KAF2934275.1:0.0,KAB8095560.1:0.0,XP_015637243.1:0.0,EEE61103.1:0.0,EEC77383.1:0.0,BAF14871.1:0.0):0.36497)1.000:0.25864)1.000:0.26668)0.994:0.11544,(((((KAF2940105.1:0.0,KAB8092536.1:0.0,XP_015627766.1:0.0,EAZ27671.1:0.0,EAY90856.1:0.0,BAF12506.1:0.0):0.36097,((KAF2921087.1:0.0,KAB8104046.1:0.0,XP_015646448.1:0.0,EAZ38424.1:0.0,EAZ02492.1:0.0,BAF20618.1:0.0):0.11531,((KAF2923402.1:0.0,KAB8105906.1:0.0,XP_015647567.1:0.0,EAZ40284.1:0.0,EAZ04328.1:0.0,BAF21895.1:0.0):0.08713,(EAZ08505.1:0.00686,(KAF2915510.1:0.00055,(KAB8109990.1:0.0,XP_015611400.1:0.0):0.00197)0.982:0.00053)1.000:0.40653)0.673:0.05156)0.937:0.04665)0.564:0.04373,(((KAF2918361.1:0.0,KAB8107589.1:0.0,XP_015650673.1:0.0,EAZ41712.1:0.0,BAF23041.1:0.0):0.00176,EAZ05797.1:0.00055)1.000:0.25630,(((KAF2950811.1:0.0,KAB8081924.1:0.0,XP_015642752.1:0.0,BAF05283.1:0.0,BAB63495.2:0.0):0.04870,((KAF2950812.1:0.0,KAB8081926.1:0.0,XP_015643039.1:0.0,EAZ12379.1:0.0,BAF05284.1:0.0,BAB63496.1:0.0):0.00411,EAY74592.1:0.00194)1.000:0.09589)1.000:0.21255,((KAF2943189.1:0.0,KAB8085971.1:0.0,EEC72536.1:0.0):0.00196,(XP_015625676.1:0.0,BAF07884.1:0.0):0.00055)1.000:0.56132)0.848:0.07618)0.636:0.05505)0.999:0.10665,((PHT50542.1:0.36846,(CAA2938411.1:0.01129,CAA2992593.1:0.09991)1.000:0.24749)0.990:0.12682,((XP_010676976.1:0.26717,(((XP_030498204.1:0.06884,(XP_030479497.1:0.02345,XP_030479495.1:0.01253)0.994:0.07430)0.999:0.15258,(XP_003538677.1:0.25273,(XP_003548759.1:0.13309,(XP_003516606.1:0.03137,XP_003518798.1:0.03294)0.975:0.06624)1.000:0.26157)0.945:0.06010)0.998:0.10961,(CAA3005598.1:0.30283,XP_019070733.2:0.27427)0.377:0.06199)0.676:0.06290)0.619:0.05510,((XP_010691744.1:0.23058,XP_010686277.1:0.11327)0.927:0.08788,((((CAA3005874.1:0.00202,XP_022892252.1:0.00055)1.000:0.07353,((CAA2982561.1:0.0,CAA3001605.1:0.0,XP_022845921.1:0.0):0.05396,XP_022886310.1:0.02548)0.984:0.03629)0.946:0.03535,((PHT56111.1:0.03855,NP_001234849.1:0.02012)0.999:0.06547,XP_004234261.1:0.11979)0.646:0.03649)0.935:0.05529,(((((KAG5391837.1:0.0,XP_009148457.1:0.0):0.00660,(RID48723.1:0.00229,(KAG5387305.1:0.00202,XP_009118196.1:0.00055)1.000:0.00054)0.587:0.00944)1.000:0.11811,((KAG5413586.1:0.0,XP_009134813.1:0.0):0.00197,RID78339.1:0.00055)1.000:0.18845)0.412:0.02907,(XP_030510797.1:0.04317,XP_030490548.1:0.00672)1.000:0.09596)0.348:0.02343,(XP_003530990.1:0.03012,XP_006583792.1:0.03568)1.000:0.10894)0.992:0.07593)0.814:0.04246)0.780:0.05515)0.875:0.07513)0.997:0.10482)0.701:0.05328,((XP_010688661.1:0.32790,((CAA3009394.1:0.0,XP_022882323.1:0.0):0.16027,(PHT60366.1:0.08956,XP_004228533.1:0.09994)1.000:0.20070)0.970:0.07561)0.092:0.03193,(((((XP_003533697.1:0.00055,XP_003533699.1:0.00205)1.000:0.14227,(XP_003535765.1:0.03473,XP_003555844.1:0.03705)1.000:0.14425)1.000:0.13506,((((XP_009111387.2:0.00210,XP_009111375.2:0.00055)1.000:0.00055,((XP_009111361.2:0.00846,XP_009111369.2:0.00210)0.000:0.00055,(KAG5415712.1:0.00422,XP_033147945.1:0.00209)0.892:0.00421)0.888:0.00198)1.000:0.11248,((XP_033147368.1:0.0,RID62618.1:0.0):0.01497,(XP_009147845.1:0.00055,(RID56901.1:0.00055,KAG5391415.1:0.00214)0.805:0.00211)0.996:0.03823)0.992:0.07509)1.000:0.12494,(KAG5406368.1:0.0,RID72280.1:0.0,XP_009136370.1:0.0):0.33132)0.995:0.09002)0.331:0.04501,(XP_030506915.1:0.19138,(XP_030503526.1:0.00055,XP_030503525.1:0.00055)1.000:0.20408)0.284:0.03103)0.274:0.03195,(((KAG5405973.1:0.0,XP_009135655.1:0.0):0.00205,RID71843.1:0.00055)0.979:0.03434,(((KAG5415713.1:0.0,XP_018511286.2:0.0,XP_009111399.2:0.0):0.00055,RID80161.1:0.00201)0.987:0.02126,((XP_033147115.1:0.0,XP_033147114.1:0.0,XP_033147113.1:0.0,XP_033147112.1:0.0,XP_009145729.2:0.0):0.00204,(KAG5398215.1:0.00055,RID63189.1:0.00204)0.000:0.00055)0.866:0.00815)0.819:0.00992)1.000:0.33532)0.823:0.04878)0.989:0.09737)0.972:0.07714)0.999:0.11159)0.547:0.06979,((XP_024364374.1:0.04445,XP_024382078.1:0.05096)1.000:0.38414,(((((RID59569.1:0.00054,(KAG5394471.1:0.02091,XP_009151134.1:0.00055)0.920:0.00204)1.000:0.12949,((XP_033142936.1:0.0,XP_009134865.2:0.0):0.03481,((KAG5416471.1:0.0,XP_009124947.2:0.0,RID81074.1:0.0):0.02449,(KAG5399134.1:0.00227,(RID64382.1:0.0,XP_009129619.1:0.0):0.00055)1.000:0.05725)0.133:0.02918)0.997:0.11381)1.000:0.21696,((CAA3007788.1:0.14515,(((PHT49504.1:0.03298,XP_004234231.1:0.24956)0.997:0.06809,(XP_004228841.2:0.16137,XP_004234230.1:0.05859)0.565:0.01939)0.935:0.03096,(PHT45258.1:0.08181,NP_001289843.2:0.06755)0.998:0.07556)0.999:0.09653)1.000:0.18748,((KAF2921883.1:0.0,KAB8104718.1:0.0,XP_015646177.1:0.0,EEC81714.1:0.0,BAF21067.1:0.0):0.00055,EEE66776.1:0.00055)1.000:0.38384)0.562:0.05852)0.668:0.07390,((XP_030499111.1:0.26092,XP_022875363.1:0.20232)0.832:0.08081,((XP_009110953.1:0.00055,(KAG5391130.1:0.00228,RID52324.1:0.00227)0.000:0.00055)0.996:0.07834,(KAG5375763.1:0.00215,(RID40471.1:0.00228,XP_009118968.1:0.00055)0.446:0.00242)0.952:0.04843)1.000:0.44933)0.949:0.09713)1.000:0.21507,(XP_003536538.1:0.22996,(((((((KAG5381894.1:0.0,RID43662.1:0.0):0.00174,XP_009111698.1:0.00210)0.909:0.02326,(RID59572.1:0.01558,(KAG5394474.1:0.00223,(XP_018508080.1:0.00055,XP_009151136.1:0.00054)0.782:0.00222)0.938:0.01677)1.000:0.11269)1.000:0.09638,((PHT38794.1:0.03763,NP_001234785.2:0.02152)1.000:0.06738,((CAA2996553.1:0.00182,XP_022846754.1:0.00202)0.999:0.05770,(CAA3007792.1:0.00054,CAA3007791.1:0.00055)1.000:0.10183)0.685:0.02045)0.956:0.03458)0.861:0.02143,(XP_030507397.1:0.08500,((KAF2938035.1:0.0,KAB8090831.1:0.0,XP_015630449.1:0.0,BAF11310.1:0.0):0.00054,(EEC74774.1:0.00197,EEE58602.1:0.00055)0.000:0.00055)1.000:0.12111)0.975:0.04495)0.128:0.00664,((XP_003517581.1:0.01662,XP_003539275.1:0.01055)0.902:0.03248,XP_006606047.1:0.20005)0.973:0.04175)0.993:0.04822,XP_030508242.1:0.12517)0.924:0.06454)0.997:0.16433)0.911:0.06971)0.000:0.02962)1.000:1.02930,((((AUB23076.1:0.0,XP_012047308.1:0.0):0.38896,SMR57127.1:0.51625)1.000:1.12804,((BCS02280.1:0.0,BCS13959.1:0.0):0.52188,(BCS04199.1:0.0,BCS15793.1:0.0):0.57944)1.000:0.89714)0.976:0.35353,(((((((WP_011278891.1:0.85175,WP_011277904.1:1.58903)0.940:0.31011,(WP_011277753.1:0.82400,(((((KAF2926570.1:0.0,KAB8102313.1:0.0,XP_015642649.1:0.0,EAZ36826.1:0.0):0.05766,((KAF2926572.1:0.0,KAB8102315.1:0.0,XP_015642566.1:0.0,BAH93489.1:0.0,EAZ36829.1:0.0):0.00195,EAZ00742.1:0.00055)0.944:0.03918)1.000:0.41630,(XP_010686690.1:0.33365,((PHT51293.1:0.22354,((CAA2980030.1:0.01989,CAA3001476.1:0.00254)1.000:0.16578,(CAA3001475.1:0.02661,(CAA3001477.1:0.10649,CAA3001472.1:0.01621)0.313:0.01691)0.412:0.03066)1.000:0.15375)0.933:0.06113,(((XP_033129325.1:0.09925,(RID51660.1:0.00055,(KAG5390670.1:0.00375,XP_009110207.1:0.00185)0.118:0.00203)0.999:0.08723)0.996:0.10133,(RID56227.1:0.04883,(((KAG5380076.1:0.0,XP_009104675.2:0.0):0.00053,RID54897.1:0.00055)1.000:0.11255,((RID56228.1:0.07669,((RID56226.1:0.00378,XP_009106305.1:0.00055)1.000:0.07382,(KAG5381107.1:0.00266,XP_009106307.2:0.00763)0.988:0.04678)0.971:0.04711)1.000:0.09280,(KAG5410171.1:0.00055,(XP_009128178.2:0.00194,RID75214.1:0.00055)0.915:0.00170)1.000:0.11330)0.760:0.01468)0.903:0.01687)0.988:0.10109)1.000:0.36965,(XP_030506419.1:0.28339,(NP_001241574.1:0.05195,(NP_001241607.1:0.01164,(XP_006605370.1:0.00055,XP_006605371.1:0.00055)0.762:0.00222)0.985:0.05334)1.000:0.25052)0.245:0.04209)0.578:0.02921)0.951:0.09096)0.797:0.07040)1.000:0.28519,((XP_003544852.1:0.31963,((KAF2951499.1:0.0,KAB8082763.1:0.0,XP_015633355.1:0.0,EAZ12960.1:0.0,EAY75240.1:0.0,BAF05673.1:0.0,BAB63731.1:0.0):0.27319,(((((PHT45099.1:0.02759,NP_001234674.2:0.04517)0.978:0.04094,(PHT45100.1:0.03440,((XP_025887277.1:0.0,XP_004240951.1:0.0):0.00054,XP_010322208.1:0.00055)0.981:0.02799)0.903:0.03714)0.993:0.08395,XP_022887986.1:0.29996)0.996:0.08403,XP_030502346.1:0.19946)0.305:0.04205,(NP_001241127.1:0.02972,NP_001241400.1:0.03121)1.000:0.17239)0.903:0.07421)1.000:0.18467)1.000:0.16723,((((XP_024398006.1:0.0,XP_024398005.1:0.0,XP_024398004.1:0.0,XP_024398003.1:0.0):0.07767,(XP_024378384.1:0.0,XP_024378383.1:0.0):0.18165)1.000:0.19557,((XP_024386565.1:0.0,XP_024386564.1:0.0,XP_024386563.1:0.0,XP_024386562.1:0.0,XP_024386561.1:0.0,XP_024386560.1:0.0):0.20572,((XP_024368582.1:0.00055,(XP_024368581.1:0.0,XP_024368580.1:0.0):0.00054)1.000:0.11049,((XP_024369040.1:0.00055,XP_024369039.1:0.00053)1.000:0.12407,XP_024384156.1:0.22051)0.823:0.05199)0.996:0.11460)1.000:0.19776)0.319:0.05067,((XP_030509969.1:0.28340,(((XP_033140607.1:0.0,XP_009123891.2:0.0):0.00605,RID75393.1:0.00053)1.000:0.11700,(XP_033136519.1:0.00422,(KAG5383323.1:0.00220,RID45026.1:0.00055)0.846:0.00485)0.984:0.05752)1.000:0.29561)0.225:0.05391,((KAF2932879.1:0.0,KAB8094909.1:0.0,XP_015634468.1:0.0,BAF14109.2:0.0):0.52713,((((((KAF2932873.1:0.0,KAB8094905.1:0.0,XP_015635984.1:0.0,EAZ29898.1:0.0,BAF14107.1:0.0):0.00561,EAY93200.1:0.00054)0.999:0.06975,((KAF2932878.1:0.0,KAF2932877.1:0.0,KAF2932876.1:0.0,KAF2932875.1:0.0,KAF2932874.1:0.0,KAB8094907.1:0.0,KAB8094906.1:0.0,XP_015636817.1:0.0,XP_015636816.1:0.0,XP_015636815.1:0.0,XP_015636814.1:0.0,XP_015636813.1:0.0,EAZ29895.1:0.0,BAF14108.1:0.0):0.00549,EAY93198.1:0.00053)0.962:0.04296)1.000:0.13861,(XP_010671037.1:0.04477,(XP_010676812.1:0.04930,XP_010671038.1:0.07357)0.998:0.06421)1.000:0.09433)0.940:0.05270,(((EAZ08036.1:0.00055,((KAF2920999.1:0.0,KAB8109639.1:0.0,XP_015649112.1:0.0,BAF24441.1:0.0):0.00101,EEE69158.1:0.00055)1.000:0.00101)1.000:0.15426,((KAF2937163.1:0.0,KAB8090092.1:0.0,XP_015630742.1:0.0,EAZ25498.1:0.0,BAF10807.1:0.0):0.00208,EAY88450.1:0.00055)1.000:0.18219)0.995:0.09758,(((KAF2937303.1:0.0,KAB8090209.1:0.0,XP_015631296.1:0.0,EAZ25602.1:0.0,BAF10890.1:0.0):0.17336,(KAF2913814.1:0.0,KAF2913813.1:0.0,XP_015614122.1:0.0,EAZ16234.1:0.0,EAY78702.1:0.0,BAF26622.1:0.0):0.08293)0.976:0.06403,(((KAF2913812.1:0.0,XP_015614123.1:0.0,EAZ16233.1:0.0):0.00387,EAY78699.1:0.00447)0.985:0.05011,(((KAF2937304.1:0.0,KAB8090212.1:0.0,XP_015631295.1:0.0,EAZ25603.1:0.0,EAY88568.1:0.0):0.00055,(KAB8090211.1:0.0,BAF10891.2:0.0):0.00055)0.999:0.06871,(KAF2937306.1:0.0,KAB8090214.1:0.0,XP_015630484.1:0.0,EAZ25605.1:0.0,EAY88570.1:0.0,BAF10893.1:0.0):0.13804)0.706:0.05388)1.000:0.16851)0.615:0.03190)0.491:0.02927)0.941:0.03683,(((((XP_022849431.1:0.0,XP_022849430.1:0.0):0.05904,(XP_022882965.1:0.00055,((CAA2980555.1:0.0,XP_022882964.1:0.0,XP_022882963.1:0.0,XP_022882962.1:0.0):0.00055,XP_022882966.1:0.00055)0.967:0.00053)0.987:0.03579)0.998:0.06581,((PHT39033.1:0.05906,NP_001234361.2:0.03558)0.999:0.05875,(PHT39034.1:0.03753,NP_001318089.1:0.05082)1.000:0.11777)0.095:0.01190)0.958:0.02952,((((((KAG5399963.1:0.0,RID65238.1:0.0,XP_009139223.1:0.0):0.03436,(RID47102.1:0.0,XP_018510247.1:0.0):0.06817)1.000:0.07235,(((XP_009141774.2:0.0,RID67280.1:0.0):0.00632,(KAG5402047.1:0.05004,((XP_033146289.1:0.0,XP_033146288.1:0.0,XP_033146287.1:0.0):0.00204,RID67078.1:0.00907)0.841:0.00054)1.000:0.08146)0.349:0.00505,(((KAG5396058.1:0.00055,(RID61508.1:0.00195,XP_009143348.1:0.00055)0.963:0.00946)0.999:0.04902,(XP_033143678.1:0.00194,RID69922.1:0.00199)1.000:0.07540)0.815:0.01723,(XP_009143350.1:0.00067,((XP_009143351.2:0.0,RID61510.1:0.0):0.00195,KAG5396059.1:0.00604)0.979:0.00140)0.974:0.02117)0.684:0.01410)0.961:0.03060)0.999:0.05712,((CAA2934238.1:0.09005,((PHT52863.1:0.02581,(PHT33345.1:0.00055,PHT33344.1:0.00438)0.999:0.04375)0.972:0.02901,(XP_004247235.1:0.02971,XP_004240760.1:0.06913)0.953:0.02555)0.999:0.08618)0.999:0.06066,(XP_030499872.1:0.07349,(XP_003537012.1:0.11281,((NP_001254802.1:0.0,XP_006603729.1:0.0):0.00292,XP_003521286.1:0.00469)0.996:0.05560)0.999:0.05174)0.916:0.02387)0.962:0.02756)0.733:0.01841,(XP_010679249.1:0.0,XP_010679248.1:0.0):0.19459)0.947:0.02963,((((((KAG5411137.1:0.0,RID75386.1:0.0):0.00055,XP_009123895.1:0.00055)1.000:0.08607,((XP_033128671.1:0.0,XP_009101789.1:0.0):0.00410,(RID60671.1:0.0,RID60670.1:0.0):0.00054)0.922:0.01814)0.992:0.06255,((KAG5383295.1:0.00260,(XP_033136159.1:0.00223,RID45003.1:0.00055)0.916:0.00835)1.000:0.07960,((((((KAG5383331.1:0.0,XP_033136557.1:0.0,XP_033136506.1:0.0):0.00055,((XP_033136274.1:0.0,XP_033136273.1:0.0):0.00864,(RID75388.1:0.00445,(((XP_009123946.2:0.0,XP_009123893.1:0.0):0.00055,RID60672.1:0.00432)0.000:0.00055,KAG5411134.1:0.00054)0.000:0.00055)0.924:0.00190)1.000:0.00053)0.832:0.00217,(RID60673.1:0.00773,XP_009101973.1:0.00222)1.000:0.05712)0.000:0.00054,XP_033136503.1:0.00055)0.929:0.00734,((XP_009113997.2:0.0,XP_033136275.1:0.0):0.01971,((RID75392.1:0.0,XP_009123889.1:0.0):0.00887,XP_009101790.1:0.01398)0.734:0.00217)0.919:0.00747)0.774:0.00276,RID45027.1:0.02097)0.839:0.01052)1.000:0.09652)1.000:0.10847,((XP_030506951.1:0.06838,(XP_030507678.1:0.04177,(XP_030506858.1:0.0,XP_030506857.1:0.0):0.01325)0.961:0.03258)1.000:0.08852,(KAG5404182.1:0.00252,(XP_033142694.1:0.0,RID69604.1:0.0):0.00311)1.000:0.18511)0.687:0.01426)0.833:0.02898,((((NP_001240032.1:0.0,XP_006588470.1:0.0):0.01250,(NP_001240239.1:0.0,XP_006605350.1:0.0):0.00748)0.999:0.10262,((NP_001241164.1:0.0,XP_006574391.1:0.0,XP_006574392.1:0.0):0.01812,XP_003535748.1:0.01550)1.000:0.07383)0.995:0.05768,((XP_010671039.1:0.14266,(XP_010671042.1:0.16690,((XP_010671040.1:0.02583,(XP_010671210.1:0.00054,(XP_010671214.1:0.00858,(XP_010671211.1:0.00785,XP_010671044.1:0.00054)0.778:0.00212)0.964:0.00938)0.854:0.01586)1.000:0.08735,((XP_019107418.1:0.0,XP_010689230.1:0.0):0.13908,XP_010671043.1:0.07922)1.000:0.10366)0.907:0.05369)0.866:0.04466)1.000:0.12698,(CAA2980552.1:0.12273,(CAA2980553.1:0.09467,(PHT49543.1:0.06428,(XP_004234039.1:0.0,NP_001234043.1:0.0):0.04422)1.000:0.09678)0.781:0.03829)0.991:0.04954)0.333:0.01153)0.550:0.02905)0.984:0.04870)0.912:0.02671)0.782:0.01276,(XP_030506901.1:0.13379,((NP_001239971.1:0.0,XP_006588469.1:0.0):0.00702,NP_001240957.1:0.01112)1.000:0.11584)0.953:0.03026)0.982:0.04301)0.138:0.03742)0.926:0.04418)0.927:0.06226)0.934:0.08423)0.985:0.19418)1.000:0.50127,((((AUB23505.1:0.0,AUB23506.1:0.0,XP_012048124.1:0.0,XP_012048125.1:0.0):0.00054,(XP_024512427.1:0.00349,XP_776831.1:0.00175)0.973:0.02469)1.000:0.57024,(BCS11491.1:0.22735,XP_024548345.1:0.31467)1.000:0.28801)0.965:0.32234,(KAF8828107.1:0.53846,(NP_587972.1:0.36494,(NP_594549.1:0.19118,(NP_595057.1:0.13569,NP_596846.2:0.09298)0.997:0.17890)0.999:0.28369)0.996:0.37168)1.000:0.62650)0.877:0.20048)0.969:0.27559)0.989:0.29253)0.909:0.16160,(KAF8824950.1:0.76849,(XP_024549340.1:0.68537,(XP_024513157.1:0.00549,XP_774169.1:0.00054)1.000:0.82534)0.793:0.32265)1.000:1.05955)0.965:0.25267,((((2554569259:0.00237,(2568262691:0.00055,((2567482622:0.0,2567506071:0.0,2567527239:0.0,2567652326:0.0,2567709458:0.0,2567722470:0.0,2567818289:0.0,2567876011:0.0,2568307596:0.0,2568473150:0.0,2569902828:0.0,2574838437:0.0,2583317946:0.0,2583354183:0.0,2583564126:0.0,2583762607:0.0):0.00055,2533164916:0.00276)0.831:0.00277)1.000:0.00055)1.000:0.36736,(((2552583603:0.0,2552636134:0.0,2554481559:0.0,2554587014:0.0):0.00055,(2567719693:0.0,2570226626:0.0,2583398720:0.0):0.00054)1.000:0.40119,((2554533363:0.0,2567473600:0.0,2567675094:0.0,2581614641:0.0,2583607280:0.0):0.21392,((((2568279948:0.0,2580498566:0.0):0.00272,(2567853369:0.00272,((2554533351:0.0,2567473588:0.0,2581614653:0.0,2583607268:0.0):0.00271,650505202:0.03999)0.000:0.00055)0.000:0.00053)0.876:0.00055,(2511820839:0.0,2519518316:0.0,2520810397:0.0,2530867754:0.0,2531515046:0.0,2531519614:0.0,2533194092:0.0,2534276537:0.0,2534440451:0.0,2535922685:0.0,2535936585:0.0,2538386815:0.0,2547191095:0.0,2548159572:0.0,2548210538:0.0,2549734508:0.0,2551804152:0.0,2552471898:0.0,2552484746:0.0,2552512882:0.0,2552521545:0.0,2552530018:0.0,2552535222:0.0,2552592980:0.0,2552610379:0.0,2552626105:0.0,2553793682:0.0,2554466694:0.0,2554472635:0.0,2554484671:0.0,2554494926:0.0,2554498205:0.0,2554502845:0.0,2554518067:0.0,2554561275:0.0,2554569620:0.0,2554580386:0.0,2554621730:0.0,2554650774:0.0,2555424752:0.0,2555689756:0.0,2555697444:0.0,2563288848:0.0,2566133252:0.0,2567391627:0.0,2567396059:0.0,2567416448:0.0,2567427948:0.0,2567432599:0.0,2567435945:0.0,2567440674:0.0,2567441486:0.0,2567448354:0.0,2567452321:0.0,2567472027:0.0,2567485550:0.0,2567492612:0.0,2567505371:0.0,2567513754:0.0,2567537050:0.0,2567546551:0.0,2567547245:0.0,2567566834:0.0,2567574141:0.0,2567578238:0.0,2567582233:0.0,2567594097:0.0,2567610251:0.0,2567614518:0.0,2567622563:0.0,2567631040:0.0,2567635233:0.0,2567659142:0.0,2567670947:0.0,2567675106:0.0,2567678732:0.0,2567691257:0.0,2567691891:0.0,2567703623:0.0,2567731826:0.0,2567733789:0.0,2567756748:0.0,2567761069:0.0,2567775377:0.0,2567784325:0.0,2567788127:0.0,2567796552:0.0,2567799346:0.0,2567802830:0.0,2567809045:0.0,2567816914:0.0,2567830025:0.0,2567837672:0.0,2567869926:0.0,2567870911:0.0,2567899724:0.0,2568255317:0.0,2568275220:0.0,2568284426:0.0,2568292563:0.0,2568299568:0.0,2568315411:0.0,2568480104:0.0,2568484648:0.0,2568492994:0.0,2568711412:0.0,2569021612:0.0,2569626966:0.0,2570010256:0.0,2570063207:0.0,2570513518:0.0,2570588932:0.0,2570753707:0.0,2570905867:0.0,2570973104:0.0,2571536257:0.0,2571544514:0.0,2572025050:0.0,2572852714:0.0,2572969752:0.0,2573064316:0.0,2573801633:0.0,2573957948:0.0,2575450454:0.0,2576880463:0.0,2577183577:0.0,2579919410:0.0,2580055545:0.0,2580085649:0.0,2580141030:0.0,2580361826:0.0,2580514458:0.0,2580688137:0.0,2580835570:0.0,2580927636:0.0,2581229114:0.0,2581424086:0.0,2581788899:0.0,2581860374:0.0,2582287308:0.0,2582289614:0.0,2582385084:0.0,2582465821:0.0,2583220898:0.0,2583358495:0.0,2583363508:0.0,2583370800:0.0,2583387158:0.0,2583593385:0.0,2583594886:0.0,2583601044:0.0,2583641898:0.0,2583753371:0.0,2583780553:0.0,2583815928:0.0,2583847280:0.0,2641301053:0.0,642588247:0.0):0.00055)1.000:0.00055,2533157301:0.00055)1.000:0.22594)1.000:0.31323)0.500:0.09121)1.000:0.59805,((2533158780:0.00054,2567826067:0.00475)1.000:0.92215,((2552768348:0.0,2566665110:0.0):0.86440,((2530871340:0.09543,2539654536:0.09172)1.000:0.82121,(2567826044:0.14027,(2530871346:0.03699,2539654541:0.24051)0.962:0.16428)0.972:0.27764)1.000:0.55753)0.793:0.14724)0.997:0.36444)1.000:0.53289,(((((((NP_001294070.1:1.04921,(NP_001122921.1:0.00055,NP_505789.1:0.00055)1.000:0.91942)0.999:0.80273,((NP_001033356.1:0.18354,NP_498433.3:0.39632)0.999:0.78636,(NP_502801.2:0.31136,(NP_501556.2:0.59855,NP_496162.1:0.52306)0.217:0.12697)1.000:1.24678)0.999:0.54292)0.978:0.41263,(((NP_065105.2:0.0,XP_005267804.1:0.0):0.00055,(NP_057693.3:0.00055,(XP_006519400.1:0.0,XP_006519401.1:0.0):0.02896)0.738:0.00177)1.000:2.05781,(((((NP_001263919.1:1.88155,(NP_001022173.1:1.23532,NP_001024992.2:1.28876)0.759:0.15832)0.221:0.12948,(NP_957143.1:0.58542,NP_062661.1:0.44117)1.000:0.61289)0.923:0.11993,((XP_005267241.1:0.01064,XP_011534508.1:0.00987)1.000:1.36961,(NP_001103169.1:0.65710,(XP_006710816.1:0.00921,XP_011540052.1:0.00761)1.000:0.45508)1.000:0.64741)0.000:0.09286)0.365:0.06135,(NP_647996.1:1.86444,(((NP_001246441.1:0.0,NP_001246442.1:0.0,NP_001286624.1:0.0,NP_611451.1:0.0):1.04144,(XP_005267163.1:0.00054,(XP_011534377.1:0.0,XP_011534378.1:0.0,XP_011534379.1:0.0):0.00055)1.000:0.87308)0.905:0.19723,((XP_009295680.2:0.58567,XP_006511980.1:0.64711)0.999:0.33973,((NP_659105.2:0.20395,(((XP_006715034.1:0.00055,(XP_011512563.1:0.00055,XP_011512562.1:0.00054)0.926:0.02208)0.000:0.00054,NP_006663.2:0.00055)0.000:0.00055,(NP_696961.2:0.00055,XP_006715033.1:0.00055)0.908:0.00412)0.983:0.12590)1.000:0.90199,((NP_941052.1:0.58334,((NP_033229.3:0.52863,(NP_060954.1:0.00055,XP_011543469.1:0.08121)1.000:0.46978)0.891:0.11892,((NP_766364.1:0.0,XP_011245547.1:0.0):0.53804,((NP_001034841.3:0.0,XP_011543318.1:0.0):0.01006,(XP_011543320.1:0.08854,XP_011543319.1:0.00055)0.734:0.00200)1.000:0.31190)1.000:0.30683)1.000:0.39347)0.470:0.06394,((NP_001171665.1:0.0,XP_011543666.1:0.0):0.00055,((NP_001171661.1:0.0,NP_004245.2:0.0):0.00054,NP_001171662.1:0.00055)0.269:0.00054)1.000:0.55555)0.995:0.25921)0.953:0.20898)0.971:0.15681)0.426:0.03925)0.947:0.12872)0.884:0.18287,((BAF15894.2:0.33297,(XP_006592522.1:0.26687,((XP_004244169.1:0.11907,(PHT44264.1:0.11554,(PHT44265.1:0.11172,XP_004244172.1:0.20688)0.263:0.03602)1.000:0.13213)1.000:0.26452,(CAA3014942.1:0.00931,XP_022874750.1:0.00563)0.998:0.16200)0.801:0.07779)0.962:0.16973)1.000:0.44119,(XP_003534097.1:0.69517,((((XP_009149070.2:0.00656,RID57781.1:0.00586)0.981:0.04154,(XP_033128774.1:0.01590,RID57782.1:0.01246)0.982:0.04557)1.000:0.19117,((RID56465.1:0.01120,XP_009106661.1:0.01189)1.000:0.11883,(RID74573.1:0.18898,((RID56466.1:0.00205,XP_009106662.1:0.00055)1.000:0.11713,(RID75317.1:0.09129,(XP_033131105.1:0.01544,RID54790.1:0.03887)1.000:0.09203)0.568:0.02149)0.994:0.06910)0.874:0.03116)0.968:0.09452)1.000:0.62911,((NP_001240214.1:0.62188,(((XP_010676187.1:0.46496,(EAZ40296.1:0.22324,(EAZ40293.1:0.00100,((KAF2923411.1:0.0,XP_015645137.1:0.0):0.00055,EAZ04337.1:0.00197)1.000:0.00098)0.979:0.09692)1.000:0.57151)0.961:0.12731,(((CAA2953521.1:0.00421,CAA3021067.1:0.00647)0.999:0.09025,(XP_022877843.1:0.09738,XP_022877842.1:0.18565)0.978:0.05693)1.000:0.18836,((PHT49024.1:0.04461,XP_004239844.1:0.09469)1.000:0.20446,(PHT51834.1:0.08525,XP_004252143.1:0.13504)1.000:0.26347)0.963:0.08388)0.990:0.10911)0.224:0.03376,(((RID51870.1:0.01875,XP_009110451.1:0.00308)1.000:0.20132,(XP_009106657.1:0.07459,XP_009128350.1:0.05959)1.000:0.22313)1.000:0.24079,((XP_030492376.1:0.10791,XP_030487120.1:0.30212)1.000:0.17655,(XP_003520216.1:0.37666,XP_003528188.1:0.26092)1.000:0.17989)0.527:0.04856)0.937:0.05516)0.974:0.09558)0.059:0.07642,((XP_010688757.1:0.38252,(XP_010688820.1:0.14522,(XP_010688825.1:0.04045,(XP_019107329.1:0.00220,XP_010688824.1:0.00055)1.000:0.14469)0.914:0.05544)0.991:0.14863)1.000:0.42746,PHT57729.1:0.75411)0.607:0.07621)0.968:0.13587)0.996:0.32211)1.000:0.36751)1.000:0.48486)0.087:0.10469)0.662:0.07168)0.998:0.39772,(((NP_001284764.1:0.0,NP_569876.3:0.0):1.04357,NP_733086.2:1.27167)1.000:0.84266,((XP_003648786.1:0.86358,((SMQ56346.1:0.0,SMR62181.1:0.0,SMY30006.1:0.0,XP_003847686.1:0.0):0.00055,SMR64676.1:0.00211)1.000:1.18337)1.000:1.10407,(((XP_024368942.1:0.11039,XP_024403274.1:0.17567)1.000:0.79661,((((KAF2940360.1:0.0,KAB8092723.1:0.0,XP_025879901.1:0.0,XP_015632065.1:0.0,XP_015632063.1:0.0,EEE59558.1:0.0,BAF12643.1:0.0):0.00704,EAY91140.1:0.00054)1.000:0.43082,(EEC82301.1:0.00055,BAF21967.1:0.00055)1.000:0.50356)0.903:0.14572,((((((KAF2917512.1:0.0,KAB8111698.1:0.0,XP_015651311.1:0.0,BAF25834.1:0.0):0.00055,EEE70213.1:0.00055)0.868:0.00054,((KAF2917513.1:0.0,XP_015651312.1:0.0):0.00054,KAF2917511.1:0.01884)0.878:0.01703)1.000:0.37585,(((KAF2935766.1:0.0,XP_025880934.1:0.0,XP_015633848.1:0.0):0.00055,EEC77965.1:0.00055)0.901:0.00055,(EEE61651.1:0.00055,KAF2935765.1:0.00339)0.731:0.01966)1.000:0.28053)0.991:0.12771,((((RID71512.1:0.0,XP_009135279.1:0.0):0.08168,(RID80646.1:0.00462,XP_009124704.1:0.00423)1.000:0.09550)1.000:0.28937,((XP_030499546.1:0.0,XP_030499545.1:0.0,XP_030499544.1:0.0):0.24801,((XP_022850479.1:0.0,XP_022850478.1:0.0):0.25237,(XP_006585686.1:0.02782,(XP_006582967.1:0.00055,XP_006582968.1:0.00055)0.970:0.02761)1.000:0.17383)0.252:0.03978)0.754:0.05164)0.019:0.04294,(XP_010675319.1:0.36124,(XP_010675318.1:0.19539,(XP_010675317.1:0.0,XP_010675316.1:0.0):0.20974)1.000:0.22702)1.000:0.19662)0.879:0.07675)0.701:0.08827,((((XP_022842851.1:0.0,XP_022842850.1:0.0):0.00055,(XP_022842848.1:0.0,XP_022842847.1:0.0):0.00054)0.777:0.00212,(((CAA3005064.1:0.00055,(XP_022842849.1:0.00455,CAA3005062.1:0.00054)1.000:0.00466)0.000:0.00123,CAA3005065.1:0.00055)1.000:0.00102,CAA3005063.1:0.00055)0.787:0.00227)1.000:0.50648,(XP_030493171.1:0.62573,((XP_022888126.1:0.0,XP_022888125.1:0.0):0.26083,(XP_004243672.1:0.41370,(PHT46071.1:0.11743,XP_010323959.1:0.03947)0.996:0.10938)1.000:0.16274)0.973:0.10640)0.000:0.06603)0.944:0.11047)0.867:0.09967)0.994:0.27056)1.000:0.40333,((NP_001007408.2:0.0,NP_001038694.1:0.0,XP_017210498.1:0.0):1.01486,(XP_017211753.1:0.53855,(NP_498960.2:0.51128,(NP_001286807.1:0.0,NP_611868.1:0.0):0.77942)0.898:0.16043)0.987:0.29588)0.999:0.40964)0.189:0.14980)0.694:0.20236)0.642:0.13591)0.994:0.34687,((2546613024:0.0,2566725393:0.0):0.06112,((((((2581116863:0.00611,(((2566641905:0.00292,(2566570798:0.00055,2533173034:0.00295)0.000:0.00055)0.924:0.00905,(2536331786:0.00296,646298065:0.00055)0.952:0.01462)0.964:0.01796,((2567559808:0.0,2567841793:0.0):0.00587,((2539493294:0.00055,2570177071:0.00295)0.911:0.00588,((2533177690:0.0,2537767449:0.0,2547484968:0.0,2552696206:0.0,2567860422:0.0,2574728788:0.0,2574823442:0.0,2577298725:0.0,650425649:0.0):0.00055,((2526382270:0.0,2552637449:0.0,2552784545:0.0,2553145940:0.0,2567616992:0.0,2567638816:0.0,2567646126:0.0,2567889668:0.0,2581795047:0.0,2583326849:0.0,647978091:0.0):0.00055,2567825512:0.00292)0.865:0.00293)0.000:0.00055)0.000:0.00055)0.783:0.00304)0.919:0.01480)0.988:0.02946,((((2534267456:0.0,2568263986:0.0):0.00278,((2530865414:0.0,2535941126:0.0,2549733719:0.0,2552521458:0.0,2552529328:0.0,2562645188:0.0,2563288163:0.0):0.00055,(2552027138:0.00293,(2552584548:0.0,2552634091:0.0,2554483540:0.0,2554585425:0.0,2570514687:0.0,2580687305:0.0,2580832380:0.0,2583819613:0.0):0.00293)0.000:0.00055)1.000:0.00054)0.000:0.00291,(((((((2552431970:0.00294,2530860923:0.00293)0.000:0.00055,(2554594558:0.00055,(2511818227:0.0,2520808003:0.0,2531512229:0.0,2533193641:0.0,2534443847:0.0,2535934113:0.0,2539662580:0.0,2548211314:0.0,2552482298:0.0,2552515246:0.0,2552535809:0.0,2552592435:0.0,2552612090:0.0,2552628170:0.0,2553794114:0.0,2554472239:0.0,2554486205:0.0,2554497193:0.0,2554506467:0.0,2554561526:0.0,2554581538:0.0,2554621694:0.0,2554647476:0.0,2555427903:0.0,2555687189:0.0,2555695001:0.0,2566135727:0.0,2567435374:0.0,2567444378:0.0,2567487214:0.0,2567538172:0.0,2567569973:0.0,2567622490:0.0,2567734452:0.0,2567760278:0.0,2567805317:0.0,2567816097:0.0,2567833087:0.0,2567840778:0.0,2567900954:0.0,2568255601:0.0,2568287513:0.0,2568295526:0.0,2569629755:0.0,2570012657:0.0,2570060854:0.0,2570587832:0.0,2570753502:0.0,2570908329:0.0,2570975614:0.0,2571536988:0.0,2571546886:0.0,2572966858:0.0,2573065822:0.0,2575450011:0.0,2579918745:0.0,2580057114:0.0,2580086534:0.0,2580142205:0.0,2580360177:0.0,2580925912:0.0,2581424432:0.0,2581790958:0.0,2582287896:0.0,2582292002:0.0,2583223062:0.0,2583363772:0.0,2583596252:0.0,2583752155:0.0,2583781642:0.0,2583849084:0.0,2641301110:0.0,650502554:0.0):0.00293)0.000:0.00055)0.000:0.00055,(2536922622:0.0,2538993505:0.0):0.00294)0.000:0.00055,(2538379290:0.0,2539626683:0.0):0.00585)0.000:0.00055,((((2570566652:0.00293,(2552440338:0.0,2552474963:0.0,2552508095:0.0,2554634448:0.0):0.00293)0.000:0.00055,2534281667:0.00583)0.000:0.00055,2567675018:0.00294)0.000:0.00055,((2567665415:0.00295,((2530853110:0.0,2562301550:0.0,2567387878:0.0,2568488243:0.0,2569452990:0.0,2584168390:0.0):0.00055,2568283824:0.00293)0.854:0.00290)0.000:0.00055,((2568270944:0.00290,2563731159:0.00291)0.000:0.00055,(2530849110:0.0,2530872351:0.0,2530875959:0.0,2530879324:0.0,2533160220:0.0,2533188671:0.0,2535927052:0.0,2538388655:0.0,2538413916:0.0,2538415221:0.0,2548164951:0.0,2549725296:0.0,2549729693:0.0,2552571919:0.0,2552609072:0.0,2554457449:0.0,2567460524:0.0,2567483128:0.0,2567509226:0.0,2567526735:0.0,2567626174:0.0,2567651030:0.0,2567711516:0.0,2567716519:0.0,2567723279:0.0,2567739669:0.0,2567771334:0.0,2567821631:0.0,2567878243:0.0,2568259617:0.0,2568307540:0.0,2568323775:0.0,2568476638:0.0,2569487266:0.0,2569903355:0.0,2570532480:0.0,2570580478:0.0,2573751674:0.0,2574840701:0.0,2576651712:0.0,2580836198:0.0,2583318864:0.0,2583354261:0.0,2583565094:0.0,2583786072:0.0,645199318:0.0):0.00055)0.000:0.00055)0.000:0.00055)0.000:0.00055)0.621:0.00055,2583399991:0.00293)0.000:0.00053,(((2567516517:0.00055,(2567565844:0.00055,2567606177:0.00301)0.777:0.00293)0.822:0.00293,((2533182255:0.0,2536327326:0.0):0.00579,((2539649971:0.0,2580212271:0.0):0.00585,(2598164977:0.00587,(2567882153:0.0,2582298077:0.0):0.00055)0.000:0.00052)0.927:0.00278)0.997:0.00054)0.000:0.00055,(((2563276089:0.0,2568168218:0.0,2581344473:0.0,2583582520:0.0):0.00055,2537775584:0.00581)0.108:0.00293,((2567498408:0.00290,2567848647:0.00055)0.877:0.00294,(2567727244:0.0,2567885647:0.0):0.00055)0.602:0.00053)0.824:0.00288)0.968:0.01174)0.920:0.00278)0.998:0.00055,((((((2535922169:0.0,2538398191:0.0,2539634025:0.0,2549721511:0.0,2567493925:0.0,2567525476:0.0,2567553731:0.0,2567588726:0.0,2567595142:0.0,2567698303:0.0,2570981031:0.0,2582022849:0.0):0.00293,2567394850:0.00293)0.000:0.00055,(2567660776:0.00294,2567652147:0.00290)0.000:0.00055)0.000:0.00055,(2548163499:0.0,2567423443:0.0,2567461344:0.0,2567894657:0.0,2568242092:0.0,2570055575:0.0,2582436753:0.0):0.00293)0.000:0.00055,(((2570225450:0.00291,2539633445:0.00292)0.920:0.00055,(2530864641:0.0,2530883759:0.0,2531507909:0.0,2531518679:0.0,2533154921:0.0,2533163780:0.0,2533600800:0.0,2534276758:0.0,2535925130:0.0,2535930830:0.0,2538385018:0.0,2538637539:0.0,2539641842:0.0,2539645828:0.0,2547190155:0.0,2548157169:0.0,2551801692:0.0,2552470845:0.0,2552498841:0.0,2552568018:0.0,2552619578:0.0,2552652190:0.0,2554452906:0.0,2554462043:0.0,2554465767:0.0,2554491959:0.0,2554501562:0.0,2554507918:0.0,2554516556:0.0,2554531364:0.0,2554539331:0.0,2554554350:0.0,2554567659:0.0,2554587880:0.0,2558504081:0.0,2566518603:0.0,2567390494:0.0,2567403549:0.0,2567418099:0.0,2567425991:0.0,2567430266:0.0,2567438379:0.0,2567447352:0.0,2567451003:0.0,2567470986:0.0,2567474343:0.0,2567491700:0.0,2567502867:0.0,2567512258:0.0,2567545552:0.0,2567573019:0.0,2567577009:0.0,2567580769:0.0,2567593067:0.0,2567608543:0.0,2567612765:0.0,2567629290:0.0,2567634749:0.0,2567658276:0.0,2567667731:0.0,2567677856:0.0,2567690312:0.0,2567694335:0.0,2567703126:0.0,2567707402:0.0,2567714677:0.0,2567730694:0.0,2567754270:0.0,2567763463:0.0,2567773676:0.0,2567787918:0.0,2567797325:0.0,2567801310:0.0,2567807510:0.0,2567852242:0.0,2567868425:0.0,2567873901:0.0,2568273996:0.0,2568278137:0.0,2568298651:0.0,2568313937:0.0,2568478688:0.0,2568483484:0.0,2568490947:0.0,2568709597:0.0,2568886176:0.0,2569023515:0.0,2569463770:0.0,2569474749:0.0,2569599209:0.0,2572022438:0.0,2572852101:0.0,2573799228:0.0,2573956696:0.0,2576878054:0.0,2577182233:0.0,2580496530:0.0,2580793521:0.0,2581228918:0.0,2581617219:0.0,2581858808:0.0,2582383177:0.0,2582463854:0.0,2583361046:0.0,2583373626:0.0,2583384841:0.0,2583592997:0.0,2583599337:0.0,2583609781:0.0,2583639617:0.0,2583764758:0.0,2624046824:0.0,642585825:0.0,643431662:0.0):0.00055)0.000:0.00055,2580515020:0.00294)0.000:0.00055)0.000:0.00055,(2530856885:0.0,2531503619:0.0,2535453705:0.0,2536915000:0.0,2538408935:0.0,2539639927:0.0,2552505183:0.0,2567398396:0.0,2567411560:0.0,2567415442:0.0,2567455839:0.0,2567466290:0.0,2567532857:0.0,2567550341:0.0,2568319600:0.0,2568326374:0.0,2572688003:0.0,2579886800:0.0,2581152578:0.0,643441146:0.0,647114247:0.0):0.00294)0.000:0.00055)0.790:0.00464)0.420:0.00529,2566708500:0.00805)1.000:0.11522,((2566524044:0.00538,2573376745:0.00337)1.000:0.07833,(2558216842:0.04351,2610410485:0.08258)0.999:0.08793)0.899:0.04033)0.964:0.04895,(2567642709:0.00054,(((2567557954:0.0,2573822167:0.0):0.00055,2567767340:0.00291)0.000:0.00055,((2533795442:0.0,2552690684:0.0,2567893355:0.0):0.00055,(645637480:0.0,646310822:0.0):0.00291)0.757:0.00289)0.415:0.00288)1.000:0.09514)0.535:0.02609,((2630782633:0.09172,(2556969538:0.07138,(2547361366:0.03731,((2566538621:0.00591,(2566533697:0.00055,(2539653672:0.00288,2628387966:0.00579)0.793:0.00290)0.768:0.00280)0.968:0.02835,((2546625882:0.0,2566766086:0.0):0.00395,2566757190:0.00478)0.936:0.02326)0.873:0.01926)0.971:0.03626)0.915:0.02381)0.560:0.02410,((2566617155:0.05694,(2566682701:0.08229,(((2536355467:0.0,646307898:0.0):0.00053,(2566555255:0.0,2566689549:0.0):0.00583)0.998:0.05550,(2552864569:0.00288,(2641388494:0.00055,(2533039628:0.00055,2566675741:0.00293)0.000:0.00053)0.957:0.00054)1.000:0.07380)0.998:0.08656)0.988:0.05804)0.388:0.01284,((2547718817:0.01144,2558097762:0.00605)0.996:0.05329,((2537769784:0.0,2552728673:0.0):0.00651,646301116:0.00807)1.000:0.08751)0.388:0.00996)0.977:0.04305)0.999:0.07553)0.228:0.01768)1.000:1.04571)0.252:0.11198,(((2567648378:0.0,2568259135:0.0):0.00055,(((2567842571:0.00055,2567562072:0.00257)0.769:0.00257,((((2570564558:0.00055,(((((2535931600:0.0,2554452521:0.0,2580791739:0.0):0.00260,(2530852413:0.0,2567385967:0.0,2568487585:0.0,2584166738:0.0):0.00055)0.558:0.00055,2562302358:0.00518)0.000:0.00055,2530848440:0.00259)0.000:0.00055,((2558503446:0.00250,((((2567429958:0.0,2583353656:0.0):0.00055,2567838859:0.00259)0.861:0.00257,(((2531517253:0.0,2533186801:0.0,2534274296:0.0,2534278583:0.0,2538416824:0.0,2548156690:0.0,2551802392:0.0,2552439769:0.0,2552469382:0.0,2552473310:0.0,2552511172:0.0,2554465989:0.0,2554474502:0.0,2554492802:0.0,2554501062:0.0,2554515212:0.0,2554631895:0.0,2563731856:0.0,2567393247:0.0,2567417328:0.0,2567425326:0.0,2567446680:0.0,2567450205:0.0,2567469743:0.0,2567482440:0.0,2567490466:0.0,2567502017:0.0,2567508720:0.0,2567511417:0.0,2567527421:0.0,2567544132:0.0,2567571699:0.0,2567575972:0.0,2567580291:0.0,2567612654:0.0,2567628500:0.0,2567656745:0.0,2567667595:0.0,2567676319:0.0,2567693199:0.0,2567701050:0.0,2567709273:0.0,2567722869:0.0,2567729255:0.0,2567763184:0.0,2567782328:0.0,2567796615:0.0,2567807190:0.0,2567852517:0.0,2567868199:0.0,2567872601:0.0,2567876195:0.0,2568253701:0.0,2568272946:0.0,2568297874:0.0,2568305163:0.0,2568313475:0.0,2568472966:0.0,2568478899:0.0,2568489934:0.0,2568709372:0.0,2568885321:0.0,2569022714:0.0,2569473110:0.0,2569903312:0.0,2572022350:0.0,2572851060:0.0,2573799034:0.0,2573956282:0.0,2574838621:0.0,2576877904:0.0,2577181848:0.0,2580496070:0.0,2581227546:0.0,2581861191:0.0,2582382478:0.0,2582462918:0.0,2583317677:0.0,2583358467:0.0,2583384541:0.0,2583564970:0.0,2583598556:0.0,2583639994:0.0):0.00055,((((2581613788:0.00260,(2554532081:0.0,2567473769:0.0,2583609430:0.0):0.00055)0.854:0.00259,2554594488:0.00055)0.000:0.00055,(2567401344:0.00257,2568482236:0.00259)0.756:0.00055)0.000:0.00055,((2567564283:0.00055,2567605627:0.00518)0.829:0.00259,(2567828929:0.00258,(2567716989:0.00055,2567515323:0.00511)0.000:0.00055)0.000:0.00055)0.855:0.00258)0.000:0.00055)0.000:0.00055,((2552585665:0.0,2552633155:0.0,2554482987:0.0,2554585238:0.0,2570225654:0.0):0.00260,2567772842:0.00257)0.000:0.00055)0.000:0.00055)0.776:0.00054,(((2567389144:0.0,2567592005:0.0,2567607555:0.0,2567633161:0.0,2567689358:0.0,2567785988:0.0,2567800513:0.0,2568277597:0.0,2583591447:0.0):0.00055,2567548508:0.00262)0.753:0.00255,(((((((2624047678:0.00259,2530864017:0.00055)0.000:0.00055,((2537769143:0.00473,(2567706084:0.00517,2581114540:0.00258)0.902:0.00152)0.787:0.00151,(((((2567637738:0.00054,(2567552309:0.00055,2567595010:0.00518)0.765:0.00245)0.395:0.00261,((2535921495:0.0,2538398854:0.0,2539636550:0.0,2549721696:0.0,2552504929:0.0,2552519222:0.0,2552530630:0.0,2567399695:0.0,2567408534:0.0,2567412463:0.0,2567453257:0.0,2567465946:0.0,2567494369:0.0,2567523291:0.0,2567531229:0.0,2567587179:0.0,2567660907:0.0,2567699610:0.0,2568317916:0.0,2568324413:0.0,2570979868:0.0,2579885273:0.0,2581149625:0.0,2582022188:0.0):0.00055,2574822954:0.00258)0.902:0.00245)0.635:0.00055,(2566641194:0.01296,2539647024:0.00261)0.456:0.00259)0.518:0.00055,(2539653363:0.0,2580211037:0.0):0.00258)0.000:0.00055,(2534269294:0.0,2538387924:0.0,2549725599:0.0,2569597432:0.0):0.00055)0.000:0.00055)0.830:0.00259)0.916:0.00519,(2530866095:0.0,2530871715:0.0,2531514276:0.0,2533155851:0.0,2533191589:0.0,2535924465:0.0,2538386555:0.0,2539664236:0.0,2549733260:0.0,2552433057:0.0,2552483000:0.0,2552513204:0.0,2552532910:0.0,2552591435:0.0,2552610933:0.0,2553791393:0.0,2554483647:0.0,2554495523:0.0,2554561508:0.0,2554580071:0.0,2554621141:0.0,2554650058:0.0,2555687995:0.0,2562645884:0.0,2563286761:0.0,2566135019:0.0,2567432814:0.0,2567442666:0.0,2567486258:0.0,2567535987:0.0,2567568930:0.0,2567620176:0.0,2567733130:0.0,2567757901:0.0,2567803142:0.0,2567815720:0.0,2567818474:0.0,2567831181:0.0,2567900189:0.0,2568263218:0.0,2568284866:0.0,2568293263:0.0,2569630182:0.0,2570010987:0.0,2570061535:0.0,2570514719:0.0,2570907625:0.0,2571545714:0.0,2572969241:0.0,2575450955:0.0,2579918105:0.0,2580085890:0.0,2580139219:0.0,2580359846:0.0,2580512547:0.0,2580688065:0.0,2580835276:0.0,2582285434:0.0,2582291306:0.0,2583595045:0.0,2583751535:0.0,2583819753:0.0,2583848607:0.0):0.00055)0.458:0.00055,(2554461843:0.0,2567672234:0.0):0.00258)0.000:0.00055,(((2539496072:0.00518,((2567652315:0.00259,(((2574729463:0.00259,2552694337:0.00259)0.783:0.00258,2567858705:0.00522)0.000:0.00055,2530878594:0.00055)0.000:0.00055)0.859:0.00259,2567847038:0.00055)0.000:0.00055)0.827:0.00259,(((2567713668:0.00259,(2533163316:0.0,2535927734:0.0,2538382957:0.0,2538414485:0.0,2539628247:0.0,2548160731:0.0,2552025676:0.0,2552652269:0.0,2554457006:0.0,2567422398:0.0,2567461456:0.0,2567625524:0.0,2567667059:0.0,2567725753:0.0,2567770739:0.0,2567884391:0.0,2567894779:0.0,2568241969:0.0,2570055718:0.0,2570580815:0.0,2580839405:0.0,2582438519:0.0,2583785223:0.0,2598164897:0.0,645200343:0.0):0.00055)0.000:0.00055,(2583373345:0.00257,2554568865:0.00259)0.000:0.00055)0.341:0.00055,((((2535934890:0.0,2535940473:0.0):0.00055,(2547191136:0.0,642586504:0.0):0.00055)0.837:0.00259,(2548164819:0.0,2549729983:0.0,2567737809:0.0,2570533321:0.0,2573752497:0.0):0.00257)0.000:0.00055,(2536921947:0.0,2538993655:0.0,2539642866:0.0):0.00259)0.841:0.00259)0.000:0.00054)0.902:0.00242,(2537774882:0.00273,((2519516644:0.0,2520808866:0.0,2530856211:0.0,2531502800:0.0,2533597667:0.0,2534441370:0.0,2536915691:0.0,2538408758:0.0,2538640179:0.0,2539641314:0.0,2548209730:0.0,2552497012:0.0,2552620422:0.0,2554504276:0.0,2554510096:0.0,2554540029:0.0,2554551898:0.0,2554590817:0.0,2555424951:0.0,2555695809:0.0,2569488604:0.0,2570589713:0.0,2570754418:0.0,2570974912:0.0,2573064572:0.0,2576652146:0.0,2580056954:0.0,2580927899:0.0,2581420892:0.0,2583222165:0.0,2583781389:0.0,2641299598:0.0,643432418:0.0,643440511:0.0,647116626:0.0,650503355:0.0):0.00055,(2535453102:0.0,2535701132:0.0,2572686922:0.0):0.00259)0.937:0.00761)0.406:0.00259)1.000:0.00055)0.000:0.00055,((2571536118:0.00259,(2581790334:0.0,2583363165:0.0):0.00055)0.753:0.00260,(((2533179987:0.0,2536330338:0.0,2563272706:0.0,2568168779:0.0,2581343400:0.0,2582298792:0.0,2583583264:0.0):0.00055,(2567499474:0.00262,2567881570:0.00259)0.000:0.00054)0.942:0.00518,((2530875218:0.0,2539631268:0.0,2552569417:0.0,2566517913:0.0):0.00055,(2552608398:0.0,2583761633:0.0):0.00259)0.000:0.00053)0.816:0.00258)0.723:0.00055)0.000:0.00055,2511819043:0.00055)0.857:0.00259)0.783:0.00055)1.000:0.00055)0.204:0.00259,2552572281:0.00250)1.000:0.00054)0.899:0.00258)1.000:0.00054,(2568270631:0.00243,((2570176041:0.0,2577299312:0.0):0.00255,(2566571494:0.00773,(2567458290:0.00055,((650422666:0.00259,(2566710644:0.00257,(2547484165:0.0,2553144728:0.0,2567615926:0.0,2567888943:0.0,647977028:0.0):0.00260)0.000:0.00055)1.000:0.00055,(2568281510:0.00053,2533170287:0.00515)0.180:0.00259)0.929:0.00253)0.718:0.00055)0.838:0.00520)1.000:0.00055)0.233:0.00259)0.845:0.00241,(2536332465:0.00253,646297401:0.00785)0.990:0.01573)0.755:0.00260,((2567754069:0.0,2567823368:0.0):0.00055,(2583325058:0.00516,2530860189:0.00518)0.743:0.00053)0.000:0.00055)0.743:0.00258)0.903:0.00519,2568321159:0.00258)0.000:0.00054)1.000:1.23579,((WP_011278753.1:1.86155,WP_015385627.1:1.23770)0.987:0.76990,((WP_011278590.1:1.03369,(WP_011277990.1:0.47928,WP_015385665.1:0.38043)1.000:0.83366)0.990:0.47833,(WP_011278872.1:1.48685,(2566640122:0.34385,2574730526:0.17667)1.000:1.08878)0.765:0.17288)0.895:0.26635)0.909:0.28984)0.862:0.19757)0.855:0.14419,(((((2566682237:0.20293,(2566616929:0.08031,((2566558631:0.00262,((2536354158:0.0,2566692549:0.0):0.00055,646307728:0.00268)0.000:0.00055)0.974:0.02423,((2533040522:0.0,2533040620:0.0):0.00265,(2566674194:0.0,2641390212:0.0):0.00055)0.982:0.02886)0.989:0.08332)1.000:0.29850)0.536:0.06727,((2566692550:0.00471,(2536354157:0.00256,(646307727:0.00513,2566558632:0.00512)0.000:0.00055)0.879:0.00050)1.000:0.29259,(2536339747:0.03021,2537763509:0.02631)1.000:0.36095)0.105:0.02963)1.000:0.69750,(((((646308077:0.01924,(2566558436:0.00053,(2536354364:0.00297,2566691940:0.00993)0.406:0.00646)0.749:0.00341)0.995:0.09979,(2566616885:0.05532,((2533040048:0.00950,2641389250:0.00055)0.968:0.01273,(2566674087:0.00055,2552866292:0.00634)0.283:0.00054)0.985:0.05985)0.969:0.05819)0.865:0.07093,(2556967595:0.15547,((2567764996:0.0,2567891633:0.0,2573820900:0.0):0.00858,((2533794776:0.0,2552692540:0.0):0.00053,((2567556309:0.0,2568250652:0.0,645634554:0.0,646311528:0.0):0.00055,2567641006:0.00649)0.986:0.01649)0.835:0.00783)1.000:0.17937)0.869:0.04985)1.000:0.78950,(2610407421:0.27091,(((2567380609:0.0,2567779540:0.0):0.00608,(2533184465:0.02113,2567741247:0.01251)0.821:0.00598)0.989:0.10958,((2552766772:0.0,2566667348:0.0):0.01301,(2546621444:0.02408,(2548233006:0.00055,2566604997:0.00055)1.000:0.06110)0.899:0.01736)0.987:0.10568)0.973:0.18814)1.000:0.62570)0.999:0.66956,(2567826029:0.82970,(((2567380501:0.0,2567779130:0.0):0.00053,(2533185918:0.00569,2567741151:0.00283)0.418:0.01101)0.954:0.13061,((2567822054:0.00055,2581116148:0.00277)0.975:0.04356,((2563732271:0.00055,((2567655502:0.00849,(2558503037:0.00055,2570565972:0.00564)0.000:0.00053)0.937:0.00503,(2552606506:0.00849,(2567708427:0.00283,((2567481997:0.0,2567528138:0.0,2567821682:0.0,2567875691:0.0,2568305605:0.0,2568476907:0.0,2569905663:0.0,2574838244:0.0,2583316067:0.0,2583356614:0.0,2583565719:0.0):0.00055,(2567506698:0.0,2567721596:0.0):0.00281)0.617:0.00055)0.938:0.01142)0.347:0.00562)1.000:0.00064)0.703:0.00290,((2538382553:0.0,2539628875:0.0):0.00563,(2567666362:0.00055,2567707884:0.00278)0.000:0.00053)0.400:0.00279)0.929:0.02753)0.835:0.08659)1.000:1.12772)0.903:0.27495)0.909:0.30136)1.000:0.63418,((2531504529:2.24363,(((((((2533163473:0.0,2536330667:0.0,2567517682:0.0,2567566383:0.0,2567639815:0.0,2567740091:0.0):0.01466,((2533177174:0.0,2533184850:0.0,2539657472:0.0,2547483229:0.0,2553147200:0.0,2567500198:0.0,2567889368:0.0,2570177497:0.0,2577299213:0.0,641585759:0.0,647979443:0.0):0.00292,(2533161663:0.00055,((2552638744:0.0,2552787109:0.0,2583328368:0.0):0.00581,2563276155:0.00055)0.952:0.00875)0.898:0.00583)0.958:0.01475)0.834:0.02029,((2530876371:0.00055,(2554453358:0.0,2580795407:0.0):0.00294)0.740:0.00443,((2566708023:0.0,2581346081:0.0):0.02928,2568263898:0.04228)0.706:0.02992)0.871:0.02648)1.000:1.02080,((((((2546613645:0.00055,2566724520:0.00055)1.000:0.16035,(2547358615:0.05625,((2566532008:0.0,2566536532:0.0,2628389948:0.0):0.03357,((2546629208:0.0,2566763312:0.0):0.00572,2566760480:0.00054)0.914:0.02312)0.964:0.03435)0.981:0.07504)0.933:0.09816,((((2567557327:0.0,2567767019:0.0,2568250413:0.0,645635841:0.0,646310728:0.0):0.00055,(2533794887:0.00296,(2552690498:0.0,2567641134:0.0,2567892809:0.0,2573821321:0.0):0.00055)0.833:0.00295)0.997:0.05684,(((2566525544:0.0,2566527183:0.0):0.00055,2573375209:0.00296)0.995:0.05079,(2558219676:0.02557,2610408107:0.06615)0.599:0.02347)0.979:0.04852)0.953:0.04559,(((((((2526383165:0.0,2552639265:0.0,2552786509:0.0,2567644860:0.0):0.00299,((((2567718970:0.0,2583397173:0.0):0.00598,(2566709787:0.00598,2583371128:0.00297)0.000:0.00054)0.960:0.00902,((2552438828:0.0,2552474481:0.0,2552507637:0.0,2552511568:0.0,2554631451:0.0,2567398556:0.0,2567409844:0.0,2567413783:0.0,2567455674:0.0,2567467109:0.0,2567533141:0.0,2567713251:0.0,2568318006:0.0,2568326633:0.0,2579885429:0.0,2581151203:0.0):0.00300,((2530851339:0.0,2533158289:0.0,2562303285:0.0,2567385273:0.0,2568282211:0.0,2568487510:0.0,2569452224:0.0,2584165848:0.0):0.00300,2554567386:0.00055)0.580:0.00055)0.000:0.00054)0.949:0.00285,(((((2567457621:0.00055,(2530863128:0.0,2624048660:0.0):0.00300)0.863:0.00055,(2554533209:0.0,2567473088:0.0,2581615012:0.0,2583607833:0.0):0.00595)0.327:0.00299,((2554463376:0.0,2567674018:0.0):0.00301,((2534267693:0.0,2535928660:0.0,2538380565:0.0,2538411396:0.0,2539629689:0.0,2539662365:0.0,2548167256:0.0,2549730546:0.0,2558502529:0.0,2567653160:0.0,2567660013:0.0,2567738134:0.0,2567828503:0.0,2568270828:0.0,2570534270:0.0,2573753420:0.0):0.00055,(2569596499:0.00300,(2567725398:0.0,2567884921:0.0):0.00301)0.000:0.00055)0.000:0.00055)1.000:0.00055)0.862:0.00294,(((2567666276:0.00300,((2536920951:0.0,2538995041:0.0):0.00302,(2535939590:0.00055,(2539650904:0.0,2580211303:0.0):0.00300)0.000:0.00055)0.832:0.00300)0.000:0.00055,(((2511819966:0.0,2519517556:0.0,2520809753:0.0,2530855298:0.0,2530859243:0.0,2530867020:0.0,2530870761:0.0,2530874402:0.0,2531502045:0.0,2531506350:0.0,2531513426:0.0,2531516137:0.0,2533157389:0.0,2533165309:0.0,2533187934:0.0,2533192714:0.0,2533598637:0.0,2534276380:0.0,2534279850:0.0,2534441112:0.0,2535451488:0.0,2535700901:0.0,2535920549:0.0,2535923589:0.0,2535935774:0.0,2536916673:0.0,2537773998:0.0,2538389993:0.0,2538395215:0.0,2538407967:0.0,2538418442:0.0,2538639851:0.0,2539630389:0.0,2539634806:0.0,2539640408:0.0,2539644473:0.0,2547189221:0.0,2548158272:0.0,2548211635:0.0,2549723324:0.0,2549726507:0.0,2549735799:0.0,2552434517:0.0,2552470149:0.0,2552483868:0.0,2552499857:0.0,2552515057:0.0,2552519669:0.0,2552531879:0.0,2552533982:0.0,2552574079:0.0,2552584459:0.0,2552591716:0.0,2552621367:0.0,2552628259:0.0,2552633885:0.0,2552651243:0.0,2553794642:0.0,2554457916:0.0,2554466897:0.0,2554473143:0.0,2554482752:0.0,2554486601:0.0,2554494969:0.0,2554498878:0.0,2554501653:0.0,2554507610:0.0,2554517108:0.0,2554539699:0.0,2554552678:0.0,2554561756:0.0,2554580146:0.0,2554585696:0.0,2554587362:0.0,2554594253:0.0,2554622006:0.0,2554649211:0.0,2555427286:0.0,2555688980:0.0,2555696679:0.0,2562647170:0.0,2563287756:0.0,2563732707:0.0,2566134078:0.0,2566516957:0.0,2567389815:0.0,2567394274:0.0,2567419182:0.0,2567426419:0.0,2567430564:0.0,2567434523:0.0,2567438912:0.0,2567444149:0.0,2567451812:0.0,2567462968:0.0,2567471031:0.0,2567481493:0.0,2567488302:0.0,2567491214:0.0,2567496454:0.0,2567504060:0.0,2567508572:0.0,2567513109:0.0,2567522820:0.0,2567530312:0.0,2567537400:0.0,2567545429:0.0,2567549624:0.0,2567552119:0.0,2567563608:0.0,2567569258:0.0,2567572643:0.0,2567576606:0.0,2567580479:0.0,2567586592:0.0,2567592881:0.0,2567594790:0.0,2567604266:0.0,2567609810:0.0,2567613188:0.0,2567622041:0.0,2567626424:0.0,2567630380:0.0,2567634555:0.0,2567647751:0.0,2567658512:0.0,2567670340:0.0,2567677787:0.0,2567690175:0.0,2567694499:0.0,2567696120:0.0,2567702921:0.0,2567705795:0.0,2567710694:0.0,2567721658:0.0,2567731396:0.0,2567735387:0.0,2567755672:0.0,2567759949:0.0,2567762262:0.0,2567768694:0.0,2567773421:0.0,2567783979:0.0,2567795919:0.0,2567799997:0.0,2567807634:0.0,2567816695:0.0,2567820261:0.0,2567832600:0.0,2567840603:0.0,2567845663:0.0,2567852987:0.0,2567868696:0.0,2567873097:0.0,2567877756:0.0,2567894525:0.0,2567900842:0.0,2568241419:0.0,2568254796:0.0,2568258584:0.0,2568260761:0.0,2568274180:0.0,2568278529:0.0,2568287175:0.0,2568295047:0.0,2568298482:0.0,2568306599:0.0,2568314690:0.0,2568322534:0.0,2568473556:0.0,2568479160:0.0,2568484218:0.0,2568491159:0.0,2568709700:0.0,2568885979:0.0,2569023242:0.0,2569463917:0.0,2569473375:0.0,2569488235:0.0,2569627311:0.0,2569902496:0.0,2570012218:0.0,2570056997:0.0,2570062375:0.0,2570224288:0.0,2570512109:0.0,2570564804:0.0,2570579429:0.0,2570586592:0.0,2570755938:0.0,2570906710:0.0,2570973940:0.0,2570978636:0.0,2571536723:0.0,2571546770:0.0,2572024055:0.0,2572684425:0.0,2572852161:0.0,2572968539:0.0,2573066424:0.0,2573956895:0.0,2574839893:0.0,2575453050:0.0,2576654230:0.0,2576878629:0.0,2577183128:0.0,2580057554:0.0,2580086268:0.0,2580140203:0.0,2580362258:0.0,2580513369:0.0,2580685513:0.0,2580835898:0.0,2580836731:0.0,2580927155:0.0,2581226010:0.0,2581422002:0.0,2581792049:0.0,2581859905:0.0,2582021109:0.0,2582287183:0.0,2582290418:0.0,2582383626:0.0,2582464293:0.0,2583221543:0.0,2583319139:0.0,2583355256:0.0,2583360600:0.0,2583364774:0.0,2583385508:0.0,2583564450:0.0,2583592114:0.0,2583597134:0.0,2583600109:0.0,2583639937:0.0,2583752907:0.0,2583762196:0.0,2583780881:0.0,2583785698:0.0,2583816933:0.0,2583847816:0.0,2598164046:0.0,2641298986:0.0,642587399:0.0,643433361:0.0,643439588:0.0,645198979:0.0,647115100:0.0,650504327:0.0):0.00055,2552608209:0.00055)0.000:0.00055,(((2533178658:0.0,2536329466:0.0,2563273539:0.0,2567500675:0.0,2567879780:0.0,2568170493:0.0,2581346291:0.0,2582299693:0.0,2583584453:0.0):0.00603,2554504661:0.00302)0.000:0.00055,((2538385327:0.0,2567787538:0.0,2567803356:0.0):0.00299,(2530877708:0.00601,2580795300:0.00298)0.260:0.00055)0.000:0.00055)0.000:0.00055)0.000:0.00055)0.000:0.00055,(2567403038:0.00575,2567517203:0.00092)0.916:0.00235)0.000:0.00055)0.949:0.00289,2552026350:0.00054)0.785:0.00602)1.000:0.00054)0.986:0.00055,(2553144386:0.0,2567561800:0.0,2567861479:0.0,2583325485:0.0):0.00055)0.000:0.00054,((2533174201:0.0,2539495241:0.0,2547483332:0.0,2567615341:0.0,2567636156:0.0,2567843593:0.0,2567890606:0.0,2581794493:0.0,2581996759:0.0,647976177:0.0):0.00291,((2567822567:0.00297,(2581115840:0.00300,650423572:0.00619)0.000:0.00055)0.988:0.00055,((2539648600:0.00055,((2537765893:0.0,2552695257:0.0):0.00301,2530847536:0.00301)0.000:0.00055)0.000:0.00055,(2570174956:0.0,2577298897:0.0):0.00602)0.914:0.00292)0.400:0.00297)0.416:0.00055)0.701:0.00116,((2574730354:0.00301,2574822688:0.00298)0.767:0.00300,((2566572344:0.00300,2566640210:0.00055)0.963:0.01514,(2536333382:0.00055,646296441:0.00299)0.987:0.02130)0.918:0.00902)0.868:0.01120)0.999:0.09146,(((2533182454:0.0,2567741871:0.0):0.00055,(2567382300:0.0,2567778449:0.0):0.00299)0.831:0.01086,(((2566671625:0.03213,2638552536:0.03824)0.902:0.01462,(((2536341069:0.0,646304599:0.0):0.00055,2536346235:0.00055)0.853:0.00596,(2533900263:0.0,2566686967:0.0):0.03057)0.450:0.00732)0.907:0.01186,((2548231454:0.0,2566603216:0.0):0.01453,(2546624387:0.00613,(2552769519:0.0,2566665855:0.0):0.00605)0.877:0.00700)0.539:0.00907)0.497:0.01099)0.995:0.07469)0.980:0.05928,(((2546628931:0.0,2566761948:0.0):0.00293,2566761187:0.00055)0.997:0.07203,(2566673564:0.00305,(2533039385:0.00055,(2641388354:0.00298,2552864144:0.00055)0.845:0.00295)0.781:0.00291)1.000:0.13251)0.919:0.04626)0.884:0.05101)0.944:0.10736)1.000:0.63746,(((2566526019:0.0,2573376114:0.0):0.00285,2566526899:0.00055)1.000:0.28885,(((646299638:0.00055,(2537770543:0.00052,2552726972:0.00293)0.901:0.00568)0.970:0.05471,(2566680402:0.08440,(((2566759142:0.00950,(2546626148:0.00352,2566764703:0.00055)0.728:0.00263)0.972:0.03141,(2566531209:0.00055,(2566535141:0.00549,(2539653530:0.00055,2628390460:0.00264)0.483:0.00564)0.875:0.00612)0.932:0.01450)0.974:0.03791,((2546610628:0.0,2566723949:0.0):0.04785,2556966918:0.10646)0.776:0.03108)0.936:0.03414)0.739:0.03201)1.000:0.23176,((((2535919564:0.0,2535938520:0.0,2538395826:0.0,2539636698:0.0,2549722482:0.0,2567496759:0.0,2567525604:0.0,2567554675:0.0,2567590022:0.0,2567597646:0.0,2567699334:0.0,2570981784:0.0,2582023804:0.0,2583359206:0.0):0.00295,(2568324007:0.00055,((2519518599:0.0,2520810639:0.0,2530846490:0.0,2530850341:0.0,2530858167:0.0,2530862089:0.0,2530868066:0.0,2530869616:0.0,2530873367:0.0,2530881093:0.0,2531505292:0.0,2531514804:0.0,2531519377:0.0,2533155925:0.0,2533158967:0.0,2533163092:0.0,2533188473:0.0,2533191301:0.0,2534268812:0.0,2534275217:0.0,2534280959:0.0,2535922440:0.0,2535929767:0.0,2535933402:0.0,2535936829:0.0,2536919926:0.0,2538379493:0.0,2538386292:0.0,2538413140:0.0,2538418119:0.0,2538996594:0.0,2539626585:0.0,2539633183:0.0,2539642968:0.0,2539647745:0.0,2539664513:0.0,2547192366:0.0,2548159313:0.0,2548161797:0.0,2548165886:0.0,2548211030:0.0,2549732048:0.0,2549734262:0.0,2551804403:0.0,2552026869:0.0,2552432079:0.0,2552440909:0.0,2552471386:0.0,2552474918:0.0,2552484993:0.0,2552504093:0.0,2552510211:0.0,2552513791:0.0,2552518570:0.0,2552528561:0.0,2552533913:0.0,2552568643:0.0,2552572711:0.0,2552593225:0.0,2552608739:0.0,2552613408:0.0,2552625228:0.0,2552651525:0.0,2553793123:0.0,2554453940:0.0,2554456535:0.0,2554460195:0.0,2554467472:0.0,2554474700:0.0,2554487059:0.0,2554491177:0.0,2554498614:0.0,2554502452:0.0,2554505304:0.0,2554518225:0.0,2554530871:0.0,2554534854:0.0,2554561110:0.0,2554579027:0.0,2554594689:0.0,2554619875:0.0,2554633160:0.0,2554648918:0.0,2555427243:0.0,2555690007:0.0,2555697698:0.0,2558501551:0.0,2562304400:0.0,2562647897:0.0,2563733623:0.0,2566132942:0.0,2566515799:0.0,2567384742:0.0,2567391137:0.0,2567395143:0.0,2567398568:0.0,2567403939:0.0,2567411772:0.0,2567415646:0.0,2567418652:0.0,2567423740:0.0,2567426985:0.0,2567431707:0.0,2567435181:0.0,2567439518:0.0,2567441734:0.0,2567445121:0.0,2567451799:0.0,2567455891:0.0,2567458796:0.0,2567463077:0.0,2567467511:0.0,2567470689:0.0,2567476410:0.0,2567484153:0.0,2567485233:0.0,2567491409:0.0,2567504318:0.0,2567508217:0.0,2567510071:0.0,2567528980:0.0,2567532777:0.0,2567536457:0.0,2567546487:0.0,2567551153:0.0,2567568833:0.0,2567570939:0.0,2567575616:0.0,2567581825:0.0,2567590576:0.0,2567608326:0.0,2567614053:0.0,2567622124:0.0,2567630505:0.0,2567634721:0.0,2567649480:0.0,2567654179:0.0,2567658730:0.0,2567663179:0.0,2567666842:0.0,2567670306:0.0,2567676453:0.0,2567687885:0.0,2567692142:0.0,2567703267:0.0,2567705138:0.0,2567711139:0.0,2567713606:0.0,2567718913:0.0,2567722569:0.0,2567731341:0.0,2567734725:0.0,2567737007:0.0,2567752940:0.0,2567760196:0.0,2567760804:0.0,2567775555:0.0,2567783788:0.0,2567788210:0.0,2567795310:0.0,2567799249:0.0,2567805168:0.0,2567806222:0.0,2567816858:0.0,2567818915:0.0,2567828377:0.0,2567830342:0.0,2567837990:0.0,2567853020:0.0,2567869562:0.0,2567874059:0.0,2567877579:0.0,2567897456:0.0,2567898466:0.0,2568244531:0.0,2568255623:0.0,2568259233:0.0,2568261739:0.0,2568271046:0.0,2568275263:0.0,2568279118:0.0,2568281067:0.0,2568284108:0.0,2568292881:0.0,2568296616:0.0,2568307004:0.0,2568314975:0.0,2568320058:0.0,2568326540:0.0,2568476566:0.0,2568480201:0.0,2568484165:0.0,2568485809:0.0,2568710800:0.0,2568883834:0.0,2569024552:0.0,2569462444:0.0,2569473832:0.0,2569486979:0.0,2569628591:0.0,2569904944:0.0,2570009577:0.0,2570056844:0.0,2570063574:0.0,2570514100:0.0,2570535529:0.0,2570578932:0.0,2570588886:0.0,2570753653:0.0,2570905590:0.0,2570972802:0.0,2571534804:0.0,2571543618:0.0,2572852446:0.0,2572967950:0.0,2573065440:0.0,2573754684:0.0,2573800562:0.0,2573957715:0.0,2574841595:0.0,2575450207:0.0,2576653104:0.0,2576879531:0.0,2577183418:0.0,2579887216:0.0,2579917576:0.0,2580057228:0.0,2580087672:0.0,2580141277:0.0,2580361535:0.0,2580497738:0.0,2580514210:0.0,2580685359:0.0,2580793785:0.0,2580834540:0.0,2580839678:0.0,2580926177:0.0,2581152779:0.0,2581228732:0.0,2581424686:0.0,2581616770:0.0,2581788582:0.0,2581857237:0.0,2582286585:0.0,2582289307:0.0,2582384677:0.0,2582438307:0.0,2582466020:0.0,2583221057:0.0,2583318240:0.0,2583356412:0.0,2583364215:0.0,2583371042:0.0,2583386724:0.0,2583396662:0.0,2583565138:0.0,2583592951:0.0,2583594568:0.0,2583601117:0.0,2583608123:0.0,2583640898:0.0,2583751030:0.0,2583764320:0.0,2583780590:0.0,2583786593:0.0,2583817377:0.0,2583846378:0.0,2584166891:0.0,2624049764:0.0,2641298032:0.0,642588566:0.0,650505492:0.0):0.00055,(((2572023796:0.00299,(2552583197:0.0,2552633873:0.0,2554481186:0.0,2554584223:0.0,2570226435:0.0):0.00294)0.000:0.00055,(((((2530854194:0.0,2530876744:0.0,2531500930:0.0,2533599695:0.0,2535453512:0.0,2535703075:0.0,2536917812:0.0,2538388157:0.0,2538407196:0.0,2538638308:0.0,2539639451:0.0,2549727145:0.0,2552499648:0.0,2552617730:0.0,2554506922:0.0,2554542256:0.0,2554551624:0.0,2554588576:0.0,2567627117:0.0,2567770823:0.0,2569596433:0.0,2572687194:0.0,643434470:0.0,643438621:0.0,645200603:0.0,647117266:0.0):0.00055,641589623:0.00055)0.921:0.00292,(2511821150:0.0,2534440698:0.0,2563289287:0.0):0.00055)0.926:0.00055,2568492131:0.00297)0.000:0.00055,2567673970:0.00299)0.000:0.00055)0.143:0.00055,2554569367:0.00297)0.000:0.00055)0.484:0.00055)0.198:0.00055)0.959:0.02450,((2533173007:0.00282,((2536334442:0.00296,646295464:0.00055)0.980:0.01612,2566639074:0.00587)0.781:0.00335)0.928:0.01308,((2598165159:0.00054,((2567727495:0.0,2567886268:0.0):0.00299,((2537772935:0.0,2539649732:0.0,2567499818:0.0,2567516417:0.0,2567847960:0.0,2580209872:0.0):0.00055,((2533180324:0.0,2563274644:0.0,2567563368:0.0,2567603635:0.0,2567881028:0.0,2568168353:0.0,2581343696:0.0,2582300768:0.0,2583583005:0.0):0.00055,2536328323:0.00297)0.866:0.00298)0.000:0.00055)0.834:0.00299)0.971:0.01793,(2566708551:0.01228,(2566573530:0.00307,(((2552695352:0.0,2574820213:0.0):0.00093,(2526382979:0.0,2552637330:0.0,2552784861:0.0,2567643650:0.0):0.00565)0.923:0.00229,(((2533175096:0.0,2537767925:0.0,2539494245:0.0,2547482154:0.0,2553143249:0.0,2567560417:0.0,2567618553:0.0,2567638998:0.0,2567823646:0.0,2567843078:0.0,2567861415:0.0,2567890688:0.0,2570177714:0.0,2577298829:0.0,2581795702:0.0,2583327139:0.0):0.00055,(647978042:0.0,650424612:0.0):0.00055)0.000:0.00055,(2574731450:0.00888,2581114203:0.00591)0.000:0.00055)0.000:0.00055)0.950:0.01180)0.840:0.00881)0.720:0.00303)0.554:0.00938)0.254:0.00775)0.982:0.06916,(2566680403:0.07409,2630783175:0.14214)0.744:0.03983)0.999:0.18152)0.962:0.14352)0.998:0.46931)1.000:0.71731,(2558218956:0.0,2610410618:0.0):1.25097)0.011:0.10572,2567643256:1.06568)0.896:0.26540)0.778:0.16160,(2526380989:0.99679,((2610409295:0.98358,((2547358287:0.14351,(2566757629:0.00054,((2546628140:0.0,2566762350:0.0):0.00263,2566535947:0.00525)0.758:0.00230)0.998:0.14472)0.999:0.18894,((2546610774:0.0,2566724629:0.0):0.20875,(2567641272:0.00055,(2573820313:0.00252,((2533793496:0.0,2567556634:0.0,2568250111:0.0,645636612:0.0):0.00055,(646310165:0.00263,2567893248:0.00505)0.000:0.00055)0.000:0.00055)0.618:0.00461)1.000:0.20895)0.897:0.13752)1.000:0.65659)0.796:0.23955,(((2539655292:0.00053,((2566533815:0.0,2628389439:0.0):0.00053,2566537796:0.00826)0.568:0.00531)1.000:0.66786,(2567741043:0.02231,(((((((2535928227:0.0,2548167503:0.0,2549730986:0.0,2554460363:0.0,2567648877:0.0,2567715598:0.0,2567826891:0.0,2568257956:0.0,2568260313:0.0,2568321659:0.0,2598164500:0.0):0.00055,(2535940028:0.0,2538382839:0.0,2539627559:0.0):0.00304)0.000:0.00055,(2574820808:0.01211,(2583597800:0.00055,2552432724:0.00163)0.874:0.00121)1.000:0.00054)0.000:0.00055,((2530847964:0.00605,(((2548160862:0.0,2567421863:0.0,2567463190:0.0,2567896517:0.0,2568242944:0.0,2570054829:0.0,2582437846:0.0,2582437947:0.0):0.00055,((2569488734:0.0,2570582112:0.0,2576653806:0.0,2580836378:0.0,2583785160:0.0):0.00055,(2552651436:0.0,2554458835:0.0):0.00055)0.924:0.00292)0.189:0.00302,((((2520809328:0.0,2530851741:0.0,2530859661:0.0,2530863526:0.0,2530866595:0.0,2530878124:0.0,2531513851:0.0,2533190039:0.0,2533192204:0.0,2534269079:0.0,2534279017:0.0,2535920981:0.0,2535924016:0.0,2535935347:0.0,2536921386:0.0,2538384494:0.0,2538396388:0.0,2538418040:0.0,2538995886:0.0,2539635072:0.0,2547190010:0.0,2549723788:0.0,2552483436:0.0,2552512439:0.0,2552520703:0.0,2552528742:0.0,2552535400:0.0,2552573115:0.0,2552590551:0.0,2552608913:0.0,2552612538:0.0,2552628955:0.0,2553793217:0.0,2554473825:0.0,2554484811:0.0,2554495232:0.0,2554505109:0.0,2554531972:0.0,2554559734:0.0,2554570192:0.0,2554582694:0.0,2554620219:0.0,2554648057:0.0,2555427777:0.0,2555688484:0.0,2555696240:0.0,2558502955:0.0,2562646732:0.0,2563286208:0.0,2563732331:0.0,2566134502:0.0,2567435500:0.0,2567443887:0.0,2567458415:0.0,2567486550:0.0,2567494876:0.0,2567524016:0.0,2567537270:0.0,2567569584:0.0,2567596469:0.0,2567622464:0.0,2567699822:0.0,2567734565:0.0,2567758069:0.0,2567802779:0.0,2567817136:0.0,2567838756:0.0,2567900354:0.0,2568255539:0.0,2568285749:0.0,2568295620:0.0,2569629144:0.0,2570012120:0.0,2570061940:0.0,2570514220:0.0,2570589040:0.0,2570754492:0.0,2570907154:0.0,2570974382:0.0,2570980486:0.0,2571537406:0.0,2571546523:0.0,2572966597:0.0,2573065457:0.0,2575451237:0.0,2580055673:0.0,2580086255:0.0,2580139771:0.0,2580361326:0.0,2580512879:0.0,2580684933:0.0,2580793021:0.0,2580833287:0.0,2580926840:0.0,2581423255:0.0,2581790739:0.0,2582022607:0.0,2582285198:0.0,2582290847:0.0,2583223495:0.0,2583365066:0.0,2583398373:0.0,2583751787:0.0,2583779921:0.0,2583817520:0.0,2583847614:0.0,2584166257:0.0,2624048181:0.0,2641299476:0.0,642586969:0.0):0.00055,((2511819531:0.0,2534442500:0.0,2562302854:0.0,2567385755:0.0,2567472693:0.0,2567553282:0.0,2567588550:0.0,2567707422:0.0,2567719321:0.0,2568283414:0.0,2568486730:0.0,2569452643:0.0,2581614076:0.0,2583371568:0.0,2583606780:0.0,650503855:0.0):0.00055,((2552504133:0.0,2567399135:0.0,2567409075:0.0,2567415122:0.0,2567454735:0.0,2567533417:0.0,2568326958:0.0,2579886285:0.0):0.00055,(2567467715:0.0,2568318833:0.0,2581150550:0.0):0.00055)0.895:0.00301)0.000:0.00055)0.000:0.00055,((2533162958:0.00304,((((2530882653:0.0,2531506790:0.0,2533158870:0.0,2539630917:0.0,2552569441:0.0):0.00303,2530871212:0.00303)0.000:0.00055,(((2567831417:0.00293,2581860534:0.00054)0.261:0.00303,((2531519147:0.0,2533155293:0.0,2534277928:0.0,2548157580:0.0,2551802812:0.0,2552469983:0.0,2554464861:0.0,2554494879:0.0,2554502645:0.0,2554516396:0.0,2554595159:0.0,2567388406:0.0,2567392931:0.0,2567417493:0.0,2567424538:0.0,2567437449:0.0,2567446248:0.0,2567452146:0.0,2567469374:0.0,2567490070:0.0,2567502115:0.0,2567513399:0.0,2567543897:0.0,2567548334:0.0,2567571564:0.0,2567577130:0.0,2567579345:0.0,2567593253:0.0,2567610315:0.0,2567628568:0.0,2567631714:0.0,2567655964:0.0,2567669183:0.0,2567676083:0.0,2567688962:0.0,2567694614:0.0,2567702040:0.0,2567761785:0.0,2567773794:0.0,2567781054:0.0,2567786288:0.0,2567794485:0.0,2567798469:0.0,2567809193:0.0,2567850761:0.0,2567867547:0.0,2567871435:0.0,2568273137:0.0,2568279206:0.0,2568298068:0.0,2568312729:0.0,2568477388:0.0,2568482568:0.0,2568708455:0.0,2568886243:0.0,2569024714:0.0,2569474500:0.0,2572024151:0.0,2572853317:0.0,2573798694:0.0,2573954999:0.0,2577181632:0.0,2580495839:0.0,2581226754:0.0,2582382528:0.0,2582465263:0.0,2583386138:0.0,2583589881:0.0,2583598211:0.0,2583638545:0.0):0.00055,(2567429033:0.0,2567611519:0.0,2567729160:0.0,2568489215:0.0,2576877119:0.0):0.00055)1.000:0.00054)0.915:0.00293,((2570565093:0.00054,(2567564492:0.0,2567606098:0.0):0.00606)0.789:0.00055,2567663299:0.00301)0.000:0.00055)0.000:0.00055)0.000:0.00055,(2530855725:0.0,2533598194:0.0,2535453464:0.0,2535700026:0.0,2536916245:0.0,2538389749:0.0,2538410577:0.0,2538638121:0.0,2549726055:0.0,2552497825:0.0,2552584780:0.0,2552618743:0.0,2552636243:0.0,2554509481:0.0,2554540205:0.0,2554552102:0.0,2554584914:0.0,2554588141:0.0,2570224388:0.0,2572684852:0.0,643432937:0.0,643440023:0.0,647115149:0.0):0.00304)0.000:0.00055)0.554:0.00055,(2537774420:0.00218,2583597956:0.00055)1.000:0.00090)0.000:0.00055)0.000:0.00055,(((650423161:0.00316,(2533172321:0.00884,2566571958:0.00055)0.907:0.00606)0.811:0.00304,((2574838302:0.0,2583354805:0.0):0.00055,((2567481912:0.0,2567506640:0.0,2567528081:0.0,2567708370:0.0,2567722966:0.0,2567821296:0.0,2567875633:0.0,2568305690:0.0,2568475119:0.0,2569903932:0.0,2583316124:0.0,2583564939:0.0):0.00055,2566640579:0.00607)0.000:0.00055)0.000:0.00055)0.831:0.00303,2567822160:0.00055)0.855:0.00303)0.924:0.00292)1.000:0.00055)0.184:0.00055,(2570533818:0.00055,2573752971:0.00055)0.925:0.00302)0.000:0.00055)0.994:0.00054,2539662786:0.00316)0.000:0.00054,(2567403331:0.0,2567654356:0.0,2567739023:0.0):0.00055)0.000:0.00053,2539648181:0.00315)0.369:0.02910)1.000:0.76092)0.980:0.34243,((((2533183469:0.04670,((2567383282:0.0,2567780423:0.0):0.00696,(2567743754:0.0,2567743913:0.0):0.00700)0.978:0.03965)0.959:0.04352,(2546624223:0.04224,((2536341546:0.01381,(2566703672:0.05507,2537762600:0.01416)0.254:0.01472)0.991:0.04696,((2533899300:0.00782,2566689257:0.00250)1.000:0.06791,(2530883839:0.06685,((((2552695545:0.0,2570176614:0.0):0.00055,((2553146777:0.0,2567617292:0.0,2567639387:0.0,2581795942:0.0,647979302:0.0):0.00250,(2547485056:0.00252,(2533176305:0.0,2537767538:0.0,2539496594:0.0,2567861406:0.0,2567889011:0.0,2583327291:0.0):0.00055)0.000:0.00055)0.845:0.00250)0.000:0.00055,(2567560879:0.0,2567841885:0.0):0.00250)0.988:0.02839,(((2533170607:0.00053,2574823493:0.01323)0.864:0.00055,((2563731070:0.00055,((((((((((2554594909:0.00055,(((2531518097:0.0,2533157088:0.0,2534274860:0.0,2534280241:0.0,2538386390:0.0,2538397830:0.0,2538414802:0.0,2538416055:0.0,2538995518:0.0,2539632756:0.0,2539636956:0.0,2539649371:0.0,2562301459:0.0,2567393540:0.0,2567403430:0.0,2567417617:0.0,2567425228:0.0,2567446795:0.0,2567460413:0.0,2567470238:0.0,2567490805:0.0,2567496232:0.0,2567503934:0.0,2567511754:0.0,2567524286:0.0,2567544949:0.0,2567548568:0.0,2567553431:0.0,2567572358:0.0,2567576239:0.0,2567581842:0.0,2567589180:0.0,2567592145:0.0,2567596731:0.0,2567607860:0.0,2567611996:0.0,2567626655:0.0,2567628791:0.0,2567656422:0.0,2567662227:0.0,2567673875:0.0,2567676983:0.0,2567693441:0.0,2567698050:0.0,2567701901:0.0,2567715020:0.0,2567730094:0.0,2567764588:0.0,2567774964:0.0,2567796088:0.0,2567827970:0.0,2567867737:0.0,2567872158:0.0,2568263444:0.0,2568271207:0.0,2568273244:0.0,2568298269:0.0,2568314096:0.0,2568708607:0.0,2569023493:0.0,2569473637:0.0,2570566996:0.0,2570980885:0.0,2572022765:0.0,2572851859:0.0,2573751585:0.0,2573956055:0.0,2577181156:0.0,2581227087:0.0,2581858555:0.0,2582464034:0.0,2583358796:0.0,2583384303:0.0,2583590819:0.0,2583598742:0.0,2583764559:0.0):0.00055,(2535926963:0.0,2548167445:0.0,2549729180:0.0,2552026034:0.0,2567739768:0.0,2570532386:0.0):0.00134)0.000:0.00055,2567717084:0.00286)1.000:0.00052)0.000:0.00055,((2567669382:0.00264,(((2552584475:0.0,2552635751:0.0,2554483241:0.0,2554586805:0.0):0.00055,2570225500:0.00055)0.916:0.00246,(((((2519515752:0.0,2531512383:0.0,2535934026:0.0,2539663783:0.0,2548209633:0.0,2552514103:0.0,2552532376:0.0,2552591190:0.0,2552612244:0.0,2554473774:0.0,2554485374:0.0,2554496093:0.0,2554579743:0.0,2554619418:0.0,2554648782:0.0,2567487617:0.0,2567734137:0.0,2568285391:0.0,2570754197:0.0,2570908412:0.0,2571534576:0.0,2580142529:0.0,2582292086:0.0,2641299505:0.0):0.00055,(((2520807878:0.0,2533192593:0.0,2534441571:0.0,2555687099:0.0,2555694912:0.0,2567434737:0.0,2567442851:0.0,2567535635:0.0,2567567712:0.0,2567620321:0.0,2567758551:0.0,2567803553:0.0,2567815094:0.0,2567832173:0.0,2567898710:0.0,2568254575:0.0,2568293521:0.0,2570011344:0.0,2570060766:0.0,2571544764:0.0,2572966290:0.0,2573063948:0.0,2575452860:0.0,2580086688:0.0,2580360076:0.0,2580926321:0.0,2581421763:0.0,2581790147:0.0,2583220194:0.0,2583363406:0.0,2583596000:0.0,2583847040:0.0,650502472:0.0):0.00055,2570588452:0.00291)0.720:0.00055,(2511818140:0.0,2569627703:0.0,2579917833:0.0,2580055374:0.0,2582285698:0.0,2583751418:0.0,2583780804:0.0):0.00055)0.609:0.00055)0.000:0.00055,2567840034:0.00292)0.815:0.00271,2533162655:0.00292)0.000:0.00055,((2548161931:0.0,2567422945:0.0,2567462595:0.0,2567896259:0.0,2570056615:0.0,2582437211:0.0):0.00055,2568244002:0.00055)0.880:0.00263)0.916:0.00268)1.000:0.00055)0.000:0.00055,2577298521:0.00263)0.000:0.00055)0.609:0.00055,(2530849195:0.0,2530861008:0.0,2530864727:0.0,2530865326:0.0,2530872435:0.0,2530879411:0.0,2531504698:0.0,2533189678:0.0,2534269425:0.0,2535922260:0.0,2535941207:0.0,2536918991:0.0,2548158844:0.0,2549722046:0.0,2549732362:0.0,2551801605:0.0,2552434250:0.0,2552472199:0.0,2552519029:0.0,2552529438:0.0,2554455844:0.0,2554456290:0.0,2554466810:0.0,2554491869:0.0,2554500494:0.0,2554516209:0.0,2555428091:0.0,2562645102:0.0,2566518693:0.0,2567438348:0.0,2567632753:0.0,2567653782:0.0,2567689748:0.0,2567771231:0.0,2567781580:0.0,2567850739:0.0,2568277964:0.0,2568478190:0.0,2569485145:0.0,2570515811:0.0,2570580051:0.0,2576651482:0.0,2580515853:0.0,2580684846:0.0,2580835368:0.0,2580838231:0.0,2582022773:0.0,2582382829:0.0,2582383678:0.0,2583400432:0.0,2583638731:0.0,2583785673:0.0,2583817733:0.0,645200288:0.0):0.00055)0.000:0.00055,((2567388595:0.0,2567429653:0.0,2567450484:0.0,2567800340:0.0,2567809929:0.0,2568482346:0.0,2568491866:0.0,2568885819:0.0,2576877499:0.0):0.00055,(2567786251:0.0,2569463604:0.0,2580496555:0.0):0.00055)0.942:0.00260)0.018:0.00055,2624046737:0.00264)0.000:0.00055,((((2535925215:0.0,2547190345:0.0,642585741:0.0):0.00054,((2552607047:0.0,2554460436:0.0,2554505030:0.0,2554562114:0.0):0.00055,(2552572351:0.00055,2583374016:0.00055)0.858:0.00263)0.877:0.00263)1.000:0.00407,(2567454464:0.0,2567475437:0.0,2567531577:0.0,2579885789:0.0,2581613644:0.0,2583607518:0.0):0.00055)1.000:0.00121,((2552440801:0.0,2552472945:0.0,2552506990:0.0,2554632367:0.0,2558504167:0.0,2567397130:0.0,2567411002:0.0,2567414767:0.0,2567466332:0.0,2568318991:0.0,2568326225:0.0,2581152159:0.0):0.00055,2554532489:0.00259)0.000:0.00054)0.864:0.00262)0.076:0.00055,(((2567483213:0.0,2567508866:0.0,2567530218:0.0,2567723167:0.0,2567821495:0.0,2567878038:0.0,2568307235:0.0,2569598941:0.0,2569904846:0.0,2583356497:0.0,2583565698:0.0):0.00055,2563288730:0.00288)0.957:0.00055,(2530876043:0.0,2567711613:0.0,2568475202:0.0,2574840532:0.0,2583318699:0.0):0.00055)0.921:0.00264)0.000:0.00054,((2567755855:0.00287,((2538379583:0.0,2539626178:0.0):0.00578,(2567666675:0.00285,2535930163:0.00063)0.691:0.00055)0.000:0.00057)0.403:0.00055,(2567650620:0.0,2567707141:0.0,2568259496:0.0,2568323575:0.0):0.00288)0.999:0.00054)0.000:0.00055,((2530856977:0.0,2531503703:0.0,2535453668:0.0,2536914921:0.0,2549726637:0.0,2552496269:0.0,2552619235:0.0,2554541623:0.0,2554554391:0.0,2554588678:0.0,2572686995:0.0):0.00055,(2554506879:0.02971,(2535702461:0.0,2538388089:0.0,2538407845:0.0,2538640273:0.0,2539641716:0.0,643431578:0.0,643441231:0.0,647115678:0.0):0.00055)0.000:0.00055)0.855:0.00263)0.749:0.00265,(((2539651288:0.0,2563275590:0.0):0.00055,((2537775672:0.00527,(2583583090:0.00294,2568170231:0.00055)0.645:0.00055)0.844:0.00265,2580212158:0.00055)0.000:0.00053)0.790:0.00266,((2567727160:0.0,2567885512:0.0):0.00054,((((2598163729:0.00055,2567847430:0.01205)0.000:0.00055,((2533179810:0.00055,2536327421:0.00055)0.901:0.00526,(2582297987:0.00055,(2567880693:0.0,2581345583:0.0):0.00055)0.917:0.00523)0.000:0.00055)0.850:0.00264,(2567565104:0.0,2567606313:0.0):0.00290)0.458:0.00054,2567498962:0.00279)0.411:0.00262)0.754:0.00253)0.977:0.01332)0.985:0.02189)0.972:0.00053,2566135817:0.00054)0.988:0.01638)0.914:0.00786,((2567825382:0.0,2581116630:0.0):0.00054,(((650425562:0.00055,2552652454:0.00086)1.000:0.00176,(2574728706:0.00750,((2566573707:0.00228,(2566707883:0.01532,2566641986:0.00053)0.464:0.00225)0.891:0.00868,(2536331699:0.01064,646298795:0.00469)0.838:0.01056)0.978:0.02340)0.935:0.01017)0.842:0.00280,((2526379630:0.0,2552640159:0.0):0.00054,(2552783498:0.0,2567644500:0.0):0.00521)0.441:0.00261)0.903:0.00054)0.382:0.00054)0.935:0.02203)0.973:0.03312)0.969:0.03701)0.826:0.02149)0.750:0.01209)0.902:0.01981)0.651:0.02271,(((2566536701:0.00268,(2628389879:0.00270,(2539657831:0.00055,2566531849:0.00540)0.000:0.00055)0.708:0.00272)0.999:0.08363,((2533795657:0.0,2552692356:0.0,2567767361:0.0,2567892282:0.0,2573821249:0.0):0.00271,((2567558156:0.0,2567643304:0.0,2568251212:0.0,645635167:0.0):0.00055,646309019:0.00055)0.793:0.00273)0.990:0.05904)0.946:0.05751,(2610408750:0.12265,((2546626388:0.0,2566764950:0.0):0.00054,2566758878:0.00543)0.985:0.06224)0.998:0.10060)0.861:0.04971)1.000:0.77425,(2566523762:0.0,2566529148:0.0,2573376497:0.0):1.04065)0.496:0.16244)0.028:0.08003)0.333:0.12333)0.999:0.34517)0.878:0.20635,((((2567457273:0.00206,((((2552584385:0.0,2552633499:0.0,2554483484:0.0,2554586163:0.0,2570227952:0.0):0.00404,2531505777:0.00618)0.000:0.00055,(2554534461:0.0,2567476010:0.0,2581614855:0.0,2583607672:0.0):0.00207)0.000:0.00055,((((((2552440391:0.0,2552473701:0.0,2552509110:0.0,2554632162:0.0):0.00207,((2536920412:0.0,2538993044:0.0,2567661847:0.0):0.00188,2567708016:0.00617)0.999:0.00053)0.827:0.00055,(2567648274:0.0,2568256541:0.0,2568320598:0.0):0.00207)0.000:0.00055,(((2580795015:0.00207,(2567624317:0.0,2567771612:0.0,645201297:0.0):0.00209)0.000:0.00055,(2554569809:0.00205,(2530854768:0.0,2530862537:0.0,2530870066:0.0,2530873807:0.0,2531501507:0.0,2533163684:0.0,2533188976:0.0,2533599168:0.0,2534280518:0.0,2535452189:0.0,2535700456:0.0,2535920016:0.0,2535929263:0.0,2535938964:0.0,2536917234:0.0,2538381183:0.0,2538390342:0.0,2538397182:0.0,2538410152:0.0,2538411886:0.0,2538417211:0.0,2538640735:0.0,2539627783:0.0,2539635879:0.0,2539643691:0.0,2539663265:0.0,2548162745:0.0,2549722761:0.0,2549731601:0.0,2552024772:0.0,2552433216:0.0,2552497234:0.0,2552507183:0.0,2552566973:0.0,2552571075:0.0,2552621028:0.0,2554462824:0.0,2554510503:0.0,2554541794:0.0,2554553831:0.0,2554590032:0.0,2558501987:0.0,2567399939:0.0,2567411270:0.0,2567415333:0.0,2567422055:0.0,2567456777:0.0,2567463562:0.0,2567466208:0.0,2567484647:0.0,2567494507:0.0,2567502235:0.0,2567507609:0.0,2567523079:0.0,2567529886:0.0,2567533542:0.0,2567552506:0.0,2567589415:0.0,2567597450:0.0,2567627943:0.0,2567652047:0.0,2567667089:0.0,2567674876:0.0,2567696892:0.0,2567709749:0.0,2567714729:0.0,2567718450:0.0,2567721133:0.0,2567736547:0.0,2567819411:0.0,2567829313:0.0,2567877078:0.0,2567896469:0.0,2568243748:0.0,2568261297:0.0,2568271459:0.0,2568304750:0.0,2568317748:0.0,2568326925:0.0,2568474418:0.0,2569596002:0.0,2569905510:0.0,2570054243:0.0,2570534943:0.0,2570567065:0.0,2570981529:0.0,2572686681:0.0,2573754120:0.0,2574840093:0.0,2579886968:0.0,2581150067:0.0,2582021363:0.0,2582438973:0.0,2583316535:0.0,2583356025:0.0,2583370590:0.0,2583399063:0.0,2583563084:0.0,2583761814:0.0,2624049258:0.0,641590109:0.0,643433955:0.0,643439058:0.0,647115625:0.0):0.00055)0.000:0.00055)0.000:0.00055,(2539630050:0.00415,2567400628:0.00206)0.000:0.00055)0.000:0.00055)0.000:0.00055,2534269926:0.00206)0.000:0.00055,(((2552609408:0.0,2563733198:0.0):0.00202,((2562303950:0.0,2567756276:0.0):0.00055,(2552650340:0.0,2554457101:0.0,2569488035:0.0,2570579139:0.0,2576654252:0.0,2580839224:0.0,2583783823:0.0):0.00202)0.172:0.00206)0.946:0.00055,2539638545:0.00208)0.000:0.00055)0.000:0.00055)0.000:0.00055)0.972:0.00055,(2530846904:0.00055,(2536333996:0.00055,646295897:0.00206)1.000:0.02724)0.833:0.00207)0.792:0.00055,(2570973305:0.06617,((2519518121:0.0,2520811427:0.0,2530867559:0.0,2531515307:0.0,2531516720:0.0,2533157289:0.0,2533190391:0.0,2534277616:0.0,2534442116:0.0,2535922948:0.0,2535936390:0.0,2538383641:0.0,2548156895:0.0,2548212353:0.0,2549734840:0.0,2552468772:0.0,2552484433:0.0,2552512348:0.0,2552521476:0.0,2552531754:0.0,2552532692:0.0,2552593446:0.0,2552610790:0.0,2552629062:0.0,2553791261:0.0,2554467140:0.0,2554473472:0.0,2554485915:0.0,2554494160:0.0,2554497147:0.0,2554499128:0.0,2554504990:0.0,2554516309:0.0,2554559751:0.0,2554579113:0.0,2554592777:0.0,2554619537:0.0,2554649805:0.0,2555689560:0.0,2555697248:0.0,2562646241:0.0,2563286968:0.0,2566133447:0.0,2567390972:0.0,2567392675:0.0,2567416748:0.0,2567424985:0.0,2567429765:0.0,2567433176:0.0,2567439400:0.0,2567442263:0.0,2567445519:0.0,2567448924:0.0,2567487504:0.0,2567491060:0.0,2567512169:0.0,2567535388:0.0,2567545283:0.0,2567547981:0.0,2567568258:0.0,2567572595:0.0,2567576269:0.0,2567579171:0.0,2567592835:0.0,2567608076:0.0,2567611213:0.0,2567622848:0.0,2567634602:0.0,2567658464:0.0,2567677372:0.0,2567690037:0.0,2567702982:0.0,2567729712:0.0,2567736016:0.0,2567759926:0.0,2567773157:0.0,2567784571:0.0,2567789026:0.0,2567804142:0.0,2567806941:0.0,2567814221:0.0,2567832107:0.0,2567841050:0.0,2567851110:0.0,2567867369:0.0,2567873662:0.0,2568253412:0.0,2568275773:0.0,2568276085:0.0,2568286539:0.0,2568294267:0.0,2568297640:0.0,2568315839:0.0,2568480876:0.0,2568484905:0.0,2568489526:0.0,2568708048:0.0,2568885806:0.0,2569022199:0.0,2569463592:0.0,2569471936:0.0,2569629386:0.0,2570010100:0.0,2570063003:0.0,2570512725:0.0,2570906067:0.0,2571537440:0.0,2571543585:0.0,2572024495:0.0,2572851655:0.0,2572966872:0.0,2573798223:0.0,2573955349:0.0,2575452333:0.0,2576877710:0.0,2577183987:0.0,2579919521:0.0,2580086565:0.0,2580140832:0.0,2580361114:0.0,2580494717:0.0,2580685981:0.0,2580833573:0.0,2580929450:0.0,2581093892:0.0,2581226160:0.0,2581858215:0.0,2582285825:0.0,2582289815:0.0,2582385368:0.0,2582463277:0.0,2583223562:0.0,2583361187:0.0,2583365389:0.0,2583385478:0.0,2583592939:0.0,2583595927:0.0,2583600596:0.0,2583641850:0.0,2583754577:0.0,2583817971:0.0,2583849475:0.0,650504954:0.0):0.00055,((2567470658:0.0,2567692343:0.0,2581789454:0.0):0.00207,2567898484:0.00205)0.000:0.00055)0.439:0.00053)0.749:0.00193)0.838:0.04733,((2546612727:0.0,2566722286:0.0):0.08907,((2558219337:0.04108,2610408270:0.04922)0.293:0.01195,(((2566525707:0.0,2573375566:0.0):0.00055,2566527347:0.00212)0.994:0.03248,((2546626051:0.0,2566759219:0.0,2566764600:0.0):0.01581,(((2628387698:0.00212,2566530663:0.00639)0.788:0.00213,2566537252:0.00212)0.733:0.00180,2539653563:0.00054)0.972:0.01993)1.000:0.05902)0.652:0.00708)1.000:0.15394)0.559:0.08513)1.000:0.94165)0.907:0.21101,2566680310:1.71314)0.992:0.51786)0.000:0.10733,(((((2539655099:0.00054,(2566530268:0.00267,2566536906:0.00268)0.752:0.00263)0.975:0.05472,(2567652974:0.00970,(((2567498915:0.00257,(2563276253:0.00055,(((((((2574823055:0.00054,2558503642:0.00363)0.768:0.00054,((2552696090:0.00797,(2567639478:0.00822,2567847238:0.01071)0.451:0.00054)0.187:0.00272,((2533172088:0.00266,(2583373564:0.00800,(2566710887:0.01338,2566641410:0.00054)0.870:0.00534)0.000:0.00055)0.832:0.00267,((2526383005:0.0,2552640294:0.0,2552785260:0.0,2567646739:0.0):0.00266,(2574729247:0.00055,2598166698:0.00536)0.000:0.00055)0.000:0.00053)0.470:0.00054)0.763:0.00267)0.856:0.00054,((2567826667:0.00055,(((2538413627:0.0,2567662120:0.0):0.00055,((2567482653:0.0,2567506044:0.0,2567527212:0.0,2567709485:0.0,2567722497:0.0,2567875984:0.0,2568473177:0.0,2574841214:0.0,2583317919:0.0,2583354210:0.0,2583564099:0.0):0.00055,2567755591:0.01072)0.922:0.00252)0.696:0.00533,650426116:0.00054)0.922:0.00252)1.000:0.00156,(2567818262:0.0,2568307569:0.0,2569905467:0.0):0.00322)1.000:0.00113)1.000:0.00053,(((((2570176171:0.0,2577297853:0.0):0.00055,(((((2552650097:0.0,2554458243:0.0,2569486450:0.0,2570580507:0.0,2576654975:0.0,2580837286:0.0,2583784169:0.0):0.00055,(2570564862:0.00055,(2567697956:0.00055,((2535921694:0.0,2538395764:0.0,2539636127:0.0,2549721916:0.0,2567493495:0.0,2567523581:0.0,2570980029:0.0,2582022013:0.0):0.00055,((2567553210:0.0,2567588284:0.0):0.00055,2567595841:0.00538)0.812:0.00266)0.836:0.00267)0.914:0.00797)0.122:0.00529)0.915:0.00261,2584167928:0.00264)0.000:0.00055,((2567718156:0.0,645198520:0.0):0.00267,(2530852604:0.0,2567387498:0.0,2569452477:0.0,2569452876:0.0):0.00055)0.000:0.00055)0.000:0.00055,2568487760:0.00266)0.838:0.00265)0.000:0.00055,((2539663339:0.00266,2567860714:0.00267)0.876:0.00533,2553144513:0.00265)0.000:0.00054)0.000:0.00055,((((2566571284:0.00801,((2567727076:0.0,2567884518:0.0):0.00053,2567823573:0.00800)0.413:0.00268)0.999:0.00054,(2539496298:0.00526,(2552572942:0.00266,2554462884:0.00534)0.858:0.00054)0.338:0.00268)0.866:0.00261,(2581114273:0.00800,(((2567515838:0.00268,((2535931385:0.0,2580792462:0.0):0.00055,2552433320:0.00529)0.000:0.00055)0.000:0.00054,((2534267288:0.00324,2568317002:0.00055)0.818:0.00321,(((2535927532:0.0,2548167655:0.0,2549729772:0.0,2570533119:0.0,2573752300:0.0):0.00265,((2531507447:0.00266,(2539630107:0.0,2552568753:0.0,2567650734:0.0,2568258479:0.0,2568323330:0.0):0.00055)0.843:0.00267,(2563731655:0.00267,(((2538382323:0.0,2539628445:0.0):0.00527,(2534279224:0.00268,((2536922176:0.0,2538995948:0.0):0.00269,(2533186517:0.0,2538416297:0.0):0.00055)0.343:0.00055)0.874:0.00055)0.100:0.00267,(((2567714066:0.00534,2567459771:0.00266)0.000:0.00054,(2562302037:0.00536,(2568283365:0.00055,(2567625774:0.0,2567768862:0.0):0.00267)0.852:0.00055)0.827:0.00265)0.841:0.00268,2530860377:0.00055)0.994:0.00054)0.916:0.00259)0.000:0.00054)0.780:0.00267)0.809:0.00267,2530871915:0.00264)1.000:0.00165)1.000:0.00103)0.916:0.00251,(((2535940686:0.0,647116143:0.0):0.00263,((2530864212:0.0,2552442013:0.0,2552476204:0.0,2552505857:0.0,2552507716:0.0,2554633660:0.0,2567398355:0.0,2567408748:0.0,2567412676:0.0,2567453010:0.0,2567466869:0.0,2567533612:0.0,2568325958:0.0,2579887167:0.0,2581149408:0.0,2624047465:0.0):0.00055,2567402367:0.00266)0.000:0.00055)0.916:0.00251,((2530856410:0.0,2531503102:0.0,2533597454:0.0,2535452977:0.0,2535701917:0.0,2536915478:0.0,2538390621:0.0,2538409004:0.0,2538637267:0.0,2539638382:0.0,2548162412:0.0,2549725364:0.0,2552499073:0.0,2552620846:0.0,2554505443:0.0,2554507786:0.0,2554531184:0.0,2554538902:0.0,2554540640:0.0,2554553457:0.0,2554554758:0.0,2554588367:0.0,2567422789:0.0,2567462804:0.0,2567476132:0.0,2568243596:0.0,2568262720:0.0,2570055912:0.0,2572686351:0.0,2581616265:0.0,2582435642:0.0,2583609382:0.0,643432204:0.0):0.00055,(((((2530883305:0.0,2533159303:0.0):0.00267,2530875426:0.00799)0.000:0.00055,2567664793:0.00055)0.000:0.00055,((2530878786:0.0,2552583640:0.0,2552636033:0.0,2554481603:0.0,2554587058:0.0,2570226671:0.0):0.00055,(2539649037:0.00534,2552027043:0.00268)0.000:0.00053)0.839:0.00266)0.828:0.00267,2552608260:0.00266)0.000:0.00055)1.000:0.00054)0.753:0.00532)1.000:0.00055)0.000:0.00055)1.000:0.00149,(2567895845:0.0,2583762584:0.0,643440712:0.0):0.00322)1.000:0.00120)0.907:0.00255,((2537768928:0.0,2567560975:0.0,2567844621:0.0):0.00055,(2533175242:0.00266,(((2567618608:0.0,2581796068:0.0,2583327712:0.0,647977239:0.0):0.00055,2547484472:0.00267)0.000:0.00054,(2567674452:0.00974,2567889988:0.00054)0.426:0.00265)0.944:0.00800)0.744:0.00055)1.000:0.00055)0.409:0.00273)0.808:0.00258,(2569598401:0.00266,(2533164332:0.00533,(2567705704:0.00055,2583400330:0.00267)0.000:0.00052)0.776:0.00265)0.887:0.00536)0.896:0.00262,((2536332249:0.01614,2554569279:0.00261)0.872:0.00531,((((2537775097:0.00055,2530848651:0.00267)0.922:0.00534,2581344280:0.00267)0.000:0.00055,(2533179274:0.0,2536330601:0.0,2567880014:0.0,2568168532:0.0,2582298598:0.0,2583582949:0.0):0.00055)0.187:0.00055,2568269368:0.00531)0.854:0.00054)0.196:0.00266)0.000:0.00052,(2567566503:0.00055,2567605802:0.00266)0.904:0.00532)0.854:0.00268)1.000:0.00055)0.397:0.00407,2580211464:0.00314)0.889:0.00053,2539651156:0.00055)0.862:0.00816)0.975:0.06165)1.000:0.23235,(2566681072:0.10184,(2552865741:0.00176,2566674633:0.00054)0.999:0.11194)0.996:0.12992)0.963:0.16477,((2610409464:0.15303,((2546614217:0.0,2566724326:0.0):0.08238,(2546622459:0.10808,(2558217412:0.06765,(2566525422:0.0,2566527064:0.0,2573376839:0.0):0.06631)0.038:0.02328)0.413:0.03034)0.724:0.02386)0.980:0.11628,(((2558217401:0.04139,(2566525433:0.0,2566527075:0.0,2573376850:0.0):0.04094)0.993:0.09852,(2530847901:0.19774,2567707067:0.00055)0.998:0.09614)0.999:0.18388,(((2567557622:0.0,2568251273:0.0,645637189:0.0,646311591:0.0):0.00854,(2533795160:0.00294,(2552692434:0.0,2567641930:0.0,2567766870:0.0,2567892779:0.0,2573821578:0.0):0.00055)0.995:0.00054)1.000:0.21242,((2566615570:0.04218,((2533040769:0.0,2641387100:0.0):0.00218,(2536354732:0.00560,(2566556773:0.00269,(2566691700:0.0,646307383:0.0):0.00055)0.852:0.00531)0.970:0.02045)0.972:0.05857)1.000:0.17446,((2536333044:0.00955,646296103:0.00242)0.998:0.13395,(2610409475:0.07963,((2566525434:0.0,2573376851:0.0):0.00411,2566527076:0.00371)0.992:0.09435)1.000:0.22631)0.986:0.09406)0.999:0.15042)0.000:0.07770)1.000:0.41440)0.631:0.13602)1.000:1.07964,(XP_024513670.1:2.34247,(((2567555925:0.0,2567642069:0.0,2567766392:0.0,2567891034:0.0,2568249933:0.0):0.00055,(645635041:0.0,646309682:0.0):0.00055)1.000:0.77089,(2546610682:0.00055,2566723898:0.00055)1.000:0.73406)0.972:0.42536)0.535:0.26703)0.921:0.22025)0.812:0.15864)0.605:0.06672,((2610409825:0.16299,(((((((2519517275:0.00554,((2533159914:0.01333,(((2535928380:0.0,2535932148:0.0,2567738872:0.0,2570533973:0.0,2573753126:0.0):0.00055,(2548165628:0.0,2549730830:0.0,2552432227:0.0,2554454525:0.0):0.00219)0.823:0.00220,(2567706760:0.00055,(2554531828:0.00219,(2567472836:0.0,2581613932:0.0,2583606634:0.0):0.00055)0.829:0.00219)0.932:0.00437)0.999:0.00053)0.698:0.00058,2547483591:0.03304)0.487:0.00066)1.000:0.00070,(((((2530882521:0.00055,2539630650:0.00218)0.860:0.00216,((2530847816:0.0,2531506625:0.0):0.00055,2552567476:0.00220)0.000:0.00054)0.000:0.00055,2580793186:0.00217)0.912:0.00206,((((2535920833:0.0,2538396536:0.0,2539636827:0.0):0.00054,2549723635:0.00214)0.413:0.00216,(2552514540:0.0,2552532471:0.0):0.00214)0.998:0.00055,(2567458563:0.0,2567494810:0.0,2567525558:0.0,2567554524:0.0,2567589212:0.0,2567597360:0.0,2567699273:0.0,2567714232:0.0,2567845789:0.0,2570978924:0.0,2580139915:0.0,2582023013:0.0):0.00055)1.000:0.00055)0.271:0.00217,(((2539666200:0.0,2566517281:0.0,2567755454:0.0):0.00055,((2530855573:0.0,2531502327:0.0,2533598357:0.0,2535451774:0.0,2535701228:0.0,2536916398:0.0,2538387026:0.0,2538407399:0.0,2538639458:0.0,2539641239:0.0,643433088:0.0,643439864:0.0):0.00055,647115844:0.00220)0.857:0.00219)0.000:0.00055,((2567717853:0.00218,(((2549726216:0.0,2552497168:0.0,2552618324:0.0,2554506691:0.0,2554539423:0.0,2554552402:0.0,2554590315:0.0,2572684698:0.0):0.00219,2554462257:0.00436)0.000:0.00055,2552026633:0.00874)0.846:0.00219)0.000:0.00055,((2538382695:0.0,2539627703:0.0):0.00218,2533163859:0.00218)0.000:0.00055)0.000:0.00055)1.000:0.00055)0.912:0.00207)0.000:0.00054,2539648032:0.00055)0.000:0.00055,(((((2530863411:0.00052,2624048306:0.00219)0.851:0.00220,(2530871061:0.00055,((2552441909:0.0,2552474082:0.0,2552506554:0.0,2552507953:0.0,2554634266:0.0):0.00219,(2567399511:0.0,2567409634:0.0,2567415922:0.0,2567453543:0.0,2567468022:0.0,2567534266:0.0,2568319505:0.0,2568327390:0.0,2579884567:0.0,2581153006:0.0):0.00055)0.912:0.00437)0.947:0.00657)0.000:0.00055,(((((2547191473:0.0,2551802960:0.0,2552472552:0.0,2552483581:0.0,2552520627:0.0,2552529629:0.0,2552590695:0.0,2552610292:0.0,2552628503:0.0,2553794554:0.0,2554465337:0.0,2554471955:0.0,2554485430:0.0,2554492329:0.0,2554497786:0.0,2554502789:0.0,2554504908:0.0,2554517502:0.0,2554560216:0.0,2554581260:0.0,2554593173:0.0,2554621794:0.0,2554648387:0.0,2555427003:0.0,2562646885:0.0,2570907006:0.0,2570974230:0.0,2582290701:0.0,2641300953:0.0):0.00055,2549735469:0.00055)0.000:0.00055,2548211747:0.00218)0.852:0.00219,(2567419474:0.00219,(2511819678:0.0,2520809471:0.0,2530866737:0.0,2531513708:0.0,2531519006:0.0,2533154932:0.0,2533192348:0.0,2534278072:0.0,2534441276:0.0,2535923874:0.0,2535935489:0.0,2538384639:0.0,2555689270:0.0,2555696389:0.0,2563289601:0.0,2566134360:0.0,2567388263:0.0,2567392785:0.0,2567424683:0.0,2567431994:0.0,2567433487:0.0,2567437593:0.0,2567443697:0.0,2567446095:0.0,2567452043:0.0,2567472485:0.0,2567488398:0.0,2567492472:0.0,2567504562:0.0,2567506509:0.0,2567511587:0.0,2567527948:0.0,2567536623:0.0,2567544042:0.0,2567550199:0.0,2567566802:0.0,2567571420:0.0,2567576018:0.0,2567579490:0.0,2567592173:0.0,2567610155:0.0,2567611374:0.0,2567620715:0.0,2567630852:0.0,2567631859:0.0,2567659508:0.0,2567668690:0.0,2567676229:0.0,2567688817:0.0,2567693415:0.0,2567700853:0.0,2567708237:0.0,2567723100:0.0,2567729015:0.0,2567734636:0.0,2567758799:0.0,2567761944:0.0,2567775716:0.0,2567780906:0.0,2567788067:0.0,2567797590:0.0,2567801593:0.0,2567804962:0.0,2567808584:0.0,2567818151:0.0,2567832748:0.0,2567840348:0.0,2567853180:0.0,2567868998:0.0,2567874794:0.0,2567875499:0.0,2567899877:0.0,2568254101:0.0,2568275113:0.0,2568279276:0.0,2568287270:0.0,2568295152:0.0,2568299641:0.0,2568316183:0.0,2568477536:0.0,2568485073:0.0,2568489361:0.0,2568711915:0.0,2568885488:0.0,2569024198:0.0,2569464785:0.0,2569472899:0.0,2569628006:0.0,2569905806:0.0,2570010505:0.0,2570062084:0.0,2570513120:0.0,2570590229:0.0,2570754829:0.0,2571535732:0.0,2572024220:0.0,2572851104:0.0,2572966452:0.0,2573063794:0.0,2573800884:0.0,2573955143:0.0,2574838433:0.0,2575451093:0.0,2576879858:0.0,2577183191:0.0,2580055292:0.0,2580086108:0.0,2580361471:0.0,2580497918:0.0,2580513009:0.0,2580688091:0.0,2580834797:0.0,2580926987:0.0,2581093664:0.0,2581226897:0.0,2581421556:0.0,2581792113:0.0,2581860072:0.0,2582286674:0.0,2582384627:0.0,2582464681:0.0,2583220455:0.0,2583316256:0.0,2583355622:0.0,2583360459:0.0,2583362792:0.0,2583387058:0.0,2583564806:0.0,2583590027:0.0,2583597283:0.0,2583601105:0.0,2583640380:0.0,2583754445:0.0,2583780913:0.0,2583819490:0.0,2583847468:0.0,642587117:0.0,650503992:0.0):0.00055)0.000:0.00054)0.858:0.00218,2567673179:0.00217)0.000:0.00055)0.922:0.00182,2567653112:0.00076)0.922:0.00176,((2583398515:0.00219,((2537766152:0.0,2570566850:0.0):0.00055,(((2530851620:0.0,2562303001:0.0):0.00055,(2567387357:0.0,2568281830:0.0,2568486597:0.0,2569451412:0.0):0.00218)0.905:0.00430,(((2567403264:0.0,2569596783:0.0):0.00055,2539642471:0.00660)0.911:0.00055,(2534268932:0.00219,2583763346:0.00055)0.929:0.00212)0.171:0.00217)0.877:0.00055)0.000:0.00051)0.922:0.00214,((((2583371413:0.00112,((((2530877982:0.00437,2568270554:0.00218)0.000:0.00055,(2533171007:0.00055,2566640468:0.00656)0.000:0.00055)0.000:0.00055,(2567662913:0.00219,(2567481780:0.0,2567821898:0.0,2568306314:0.0,2568475357:0.0):0.00219)0.797:0.00218)0.000:0.00055,((2567421720:0.0,2567461225:0.0,2567894230:0.0,2568243086:0.0,2570054685:0.0,2582436832:0.0):0.00055,2548162523:0.00219)0.826:0.00219)0.984:0.00135)0.929:0.00189,2574820966:0.00655)0.000:0.00055,(2567564398:0.0,2567604535:0.0):0.00437)0.000:0.00051,(2539650340:0.0,2580211708:0.0):0.00435)0.884:0.00055)0.457:0.00217)0.470:0.00055)0.000:0.00054,((2567726015:0.0,2567886159:0.0):0.00218,(2537774284:0.00435,2567517730:0.00436)0.760:0.00217)0.974:0.01112)0.772:0.00220,((((2552583253:0.0,2552634024:0.0,2554483351:0.0,2554583505:0.0):0.00220,2570226828:0.00054)0.825:0.00219,((((2574730076:0.00217,(2530859523:0.00623,((2554568962:0.00222,2598164630:0.00654)0.920:0.00662,(2552694416:0.00873,(2536921233:0.0,2538994017:0.0):0.00226)0.359:0.00221)0.946:0.00050)0.916:0.00203)0.000:0.00054,(2553145358:0.00426,(((2533174395:0.0,2567616387:0.0,2567889839:0.0,647976429:0.0):0.00055,2581795435:0.00219)0.795:0.00232,((2538413803:0.00436,2568260475:0.00436)0.882:0.00441,(2530874688:0.00437,2567666151:0.00649)0.785:0.00216)0.795:0.00204)0.373:0.00217)0.881:0.00055)0.000:0.00055,((2566572077:0.0,2581996500:0.0):0.00055,(2567626129:0.0,2567769045:0.0,645200747:0.0):0.00438)0.000:0.00055)0.642:0.00055,((((2533189892:0.0,2534278622:0.0,2538417935:0.0):0.00219,2581115581:0.00438)0.999:0.00100,(2539495494:0.0,2567560270:0.0,2567844354:0.0):0.00422)0.984:0.00131,(((2536333130:0.00218,((2567859320:0.00220,2583326570:0.00055)0.000:0.00055,2567636420:0.00218)0.839:0.00218)0.000:0.00055,(646296188:0.00880,((2567822304:0.00218,2566710058:0.00434)1.000:0.00054,2535939874:0.00429)0.930:0.00138)1.000:0.00052)0.000:0.00055,((((2533182018:0.0,2536329736:0.0,2563273275:0.0,2568167595:0.0,2583581502:0.0):0.00055,(2581345142:0.00218,(2567882069:0.0,2582299416:0.0):0.00219)0.000:0.00055)0.954:0.00655,(2570175829:0.0,2577296838:0.0):0.00055)0.915:0.00193,((((2526380409:0.0,2552637911:0.0,2552786252:0.0):0.00219,2567646030:0.00055)0.960:0.00656,(2567827654:0.00410,2558502811:0.00869)0.904:0.00054)0.793:0.00242,650423307:0.00629)0.176:0.00218)1.000:0.00055)0.721:0.00055)0.454:0.00220)0.929:0.00215)0.000:0.00052,((2567648726:0.0,2568258107:0.0,2568321507:0.0):0.00253,((2552573742:0.0,2552607261:0.0):0.00236,((2569486244:0.0,2570578685:0.0,2576655019:0.0,2580837011:0.0,2583784684:0.0):0.00054,(2552649284:0.00218,2554459444:0.00055)0.927:0.00199)0.851:0.00619)0.341:0.00238)0.837:0.00401)0.000:0.00054)1.000:0.17257,2558218196:0.11964)0.671:0.02404)1.000:1.49409,(2610408015:1.60669,(((KAG5394134.1:0.0,RID59195.1:0.0):0.00088,XP_009150659.1:0.00123)1.000:2.17521,(2547358242:0.13983,((2546629353:0.0,2566765933:0.0):0.00692,2566761093:0.01307)0.977:0.21326)0.998:1.22040)0.773:0.36886)0.996:0.96325)0.602:0.25304)0.022:0.06375)0.993:0.21951)0.344:0.09249)1.000:0.43148,WP_011278748.1:1.61212)0.963:0.18002,(((((XP_570236.1:0.0,XP_775716.1:0.0):1.38808,((NP_009800.1:0.43645,NP_011411.3:0.96625)0.999:0.49847,((SMQ45756.1:0.00209,(SMY19437.1:0.00055,((SMR42101.1:0.00055,XP_003856224.1:0.00231)0.788:0.00230,SMR44283.1:0.00232)0.360:0.00055)1.000:0.00055)1.000:0.42976,((BCR98785.1:0.0,BCS11106.1:0.0):0.40277,(XP_001547584.2:0.41728,XP_003650042.1:0.42075)0.992:0.19073)0.276:0.11782)1.000:0.63533)0.266:0.09163)0.999:0.49857,((((NP_505572.1:1.51220,(NP_502675.4:0.98091,(NP_504430.2:0.11471,NP_506734.2:0.16424)0.999:0.70488)0.997:0.52816)0.909:0.20667,((NP_509266.1:1.05667,(NP_495772.2:0.76467,(NP_499720.1:0.68165,NP_502272.1:0.87986)1.000:0.59464)0.944:0.33054)1.000:0.50983,(NP_508566.2:1.52412,NP_741656.2:1.23274)0.991:0.68361)0.665:0.20994)0.745:0.13676,(NP_729587.1:2.45853,(NP_001338840.1:0.03147,NP_504243.2:0.00053)1.000:1.54215)0.734:0.28125)0.998:0.50623,(((NP_523658.1:0.28967,(NP_610189.2:0.0,NP_724438.1:0.0):0.62118)0.990:0.23707,(NP_524732.1:0.52304,(NP_001260798.1:0.01394,NP_524731.1:0.00055)1.000:0.77579)0.994:0.26923)1.000:0.74129,((((((NP_001073485.1:0.60442,NP_001159589.1:0.93458)0.999:0.30188,((NP_001020109.1:0.00054,(NP_110434.3:0.01347,NP_001020110.1:0.01135)0.851:0.00774)1.000:0.48191,(XP_002663901.2:0.43989,(XP_009300884.1:0.00055,(XP_009300885.1:0.0,XP_688856.2:0.0):0.00055)1.000:0.41814)0.732:0.12612)0.988:0.19430)0.687:0.12660,NP_001107902.1:0.43981)0.999:0.27830,((NP_001156013.1:0.19217,(NP_001018330.1:0.00053,(XP_009290374.1:0.0,XP_017210275.1:0.0):0.00217)0.993:0.13574)1.000:0.48658,(((NP_001012363.2:0.0,XP_006503746.1:0.0,XP_006503747.1:0.0,XP_006503748.1:0.0,XP_011238990.1:0.0,XP_011238991.1:0.0,XP_011238992.1:0.0):0.02048,NP_001095884.1:0.01186)0.991:0.11724,(NP_001001290.1:0.01224,(XP_011512168.1:0.20211,(NP_064425.2:0.00055,((XP_006714032.1:0.05608,XP_011512167.1:0.00053)1.000:0.04774,(XP_011512162.1:0.00054,(XP_006714031.1:0.00457,(XP_011512161.1:0.00489,XP_011512163.1:0.02567)0.000:0.00091)0.907:0.00697)0.000:0.00855)1.000:0.00093)0.881:0.02003)0.788:0.01454)0.979:0.09920)1.000:0.42980)0.985:0.18216)0.972:0.11880,((XP_006539078.1:0.00055,XP_006539079.1:0.00217)1.000:0.43138,((NP_062715.2:0.0,XP_006539139.1:0.0,XP_017175818.1:0.0):0.15318,((NP_003030.1:0.0,XP_005263548.1:0.0):0.00054,XP_011540307.1:0.00229)0.992:0.09472)1.000:0.26034)0.999:0.26378)1.000:0.32123,((((((NP_001261231.1:0.0,NP_001286896.1:0.0):0.02928,((NP_523878.1:0.0,NP_728557.1:0.0):0.00055,NP_001097468.1:0.00055)0.728:0.00099)0.699:0.02653,(NP_001261230.1:0.00055,(NP_001097467.1:0.00055,NP_001261232.1:0.01275)0.934:0.02452)0.000:0.00064)1.000:0.50614,(NP_503413.2:0.69464,(NP_493981.1:0.03527,NP_493982.1:0.01106)1.000:0.42236)1.000:0.62348)0.511:0.20157,((((NP_006507.2:0.02075,(NP_035530.2:0.00053,XP_006502971.1:0.00236)0.886:0.01260)0.998:0.11910,(NP_001034897.1:0.16660,XP_002662574.1:0.09933)0.997:0.10452)0.988:0.09346,(((NP_001002643.1:0.0,XP_005159483.1:0.0):0.00055,XP_005159482.1:0.00055)1.000:0.28615,((NP_035531.3:0.00107,(XP_006505885.1:0.0,XP_006505886.1:0.0,XP_011239570.1:0.0):0.01037)0.999:0.10646,(NP_008862.1:0.00976,(((NP_001273163.1:0.0,NP_001273164.1:0.0,XP_005253372.1:0.0,XP_005253374.1:0.0,XP_011518864.1:0.0,XP_011518865.1:0.0):0.00054,NP_001273166.1:0.02592)0.889:0.01361,(XP_011518863.1:0.00369,((NP_001273162.1:0.0,NP_703150.1:0.0):0.00495,(NP_001273165.1:0.0,XP_011518866.1:0.0,XP_011518867.1:0.0):0.01031)0.000:0.00122)0.877:0.01532)0.998:0.04797)0.998:0.11900)1.000:0.28120)0.989:0.13402)0.904:0.13204,((NP_001033.1:0.02736,(NP_033230.2:0.00053,(XP_006532716.1:0.0,XP_006532717.1:0.0):0.00055)0.944:0.02663)1.000:0.27912,(NP_001036186.1:0.37823,(NP_001265587.1:0.00679,(XP_011511389.1:0.00055,XP_011511390.1:0.00055)0.927:0.00157)1.000:0.41960)1.000:0.30668)0.496:0.07814)0.993:0.20227)0.453:0.13755,XP_002665301.2:0.91438)0.876:0.12434)0.774:0.14222)0.526:0.12175)0.984:0.22774)0.965:0.18431,(((XP_637879.1:0.81936,(XP_640848.1:0.61436,(XP_629391.1:0.29850,XP_642498.1:0.18695)1.000:0.45219)0.920:0.22129)1.000:0.67927,(XP_001349558.1:0.92290,XP_001352066.1:3.08066)0.974:0.61682)0.748:0.25872,((((XP_024402623.1:0.00055,XP_024402622.1:0.00055)0.996:0.11253,((XP_024402631.1:0.0,XP_024402630.1:0.0,XP_024402629.1:0.0,XP_024402627.1:0.0,XP_024402626.1:0.0):0.00055,(XP_024402625.1:0.00055,XP_024402624.1:0.00054)0.961:0.00054)0.874:0.02698)1.000:0.45598,((EEC69885.1:0.00073,(KAB8079830.1:0.00054,(BAF03852.1:0.00055,(EEE53817.1:0.00055,BAD52797.1:0.00055)1.000:0.00054)0.860:0.00188)0.992:0.00181)0.987:0.10835,(XP_003532347.1:0.00752,XP_003552720.1:0.01331)1.000:0.22994)1.000:0.28753)0.995:0.26686,(((XP_024377074.1:0.0,XP_024377073.1:0.0,XP_024377072.1:0.0,XP_024377071.1:0.0,XP_024377070.1:0.0,XP_024377068.1:0.0):0.43587,(((KAF2944175.1:0.0,KAB8086820.1:0.0,XP_015625329.1:0.0,XP_015625328.1:0.0):0.00055,(KAB8086821.1:0.0,BAF08452.1:0.0):0.00054)1.000:0.21554,((((XP_030491768.1:0.0,XP_030491767.1:0.0,XP_030491766.1:0.0):0.20460,((XP_033132012.1:0.00055,(RID54705.1:0.0,XP_018508581.1:0.0,XP_018508580.1:0.0):0.00053)1.000:0.27298,((XP_003531672.1:0.0,XP_006585588.1:0.0,XP_006585589.1:0.0):0.02408,XP_006583074.1:0.01439)1.000:0.17725)0.441:0.05697)0.699:0.04691,((XP_010691360.1:0.0,XP_010691358.1:0.0,XP_010691357.1:0.0):0.28238,((PHT46090.1:0.02981,(XP_010322691.1:0.0,XP_004241739.1:0.0,XP_004241738.1:0.0):0.03164)1.000:0.18037,(CAA2974530.1:0.09035,(CAA2974529.1:0.00055,CAA2974528.1:0.05442)0.929:0.00055)1.000:0.17768)0.951:0.07083)0.870:0.04629)0.974:0.07293,((((XP_022893379.1:0.02467,(XP_022893378.1:0.00055,(XP_022893377.1:0.0,XP_022893376.1:0.0,XP_022893375.1:0.0):0.00055)0.890:0.00054)1.000:0.19758,(PHT57288.1:0.03698,(((XP_019070171.1:0.00054,(XP_025887591.1:0.0,XP_019070174.1:0.0,XP_019070173.1:0.0):0.00981)0.841:0.00226,XP_010323155.1:0.00054)0.998:0.00053,NP_001280598.1:0.00655)0.999:0.06223)1.000:0.10539)1.000:0.10971,((XP_003534208.1:0.0,XP_006587526.1:0.0):0.01926,(XP_003528910.1:0.00055,(XP_006583386.1:0.0,XP_006583387.1:0.0):0.00055)0.742:0.00346)1.000:0.15771)0.538:0.03162,(((XP_033132119.1:0.0,XP_033132118.1:0.0,XP_033132117.1:0.0,XP_009105272.1:0.0):0.00441,RID55436.1:0.01107)1.000:0.21103,(XP_019107002.1:0.00055,XP_010688248.1:0.00055)1.000:0.29300)0.792:0.05748)0.015:0.05423)0.985:0.12737)1.000:0.35372)1.000:0.30128,(XP_024384067.1:0.34491,(((KAF2916044.1:0.0,XP_015651231.1:0.0):0.00054,(EEE69642.1:0.00887,EEC84531.1:0.00055)1.000:0.05486)1.000:0.32261,((XP_019107040.1:0.00055,XP_010688449.1:0.00055)1.000:0.23419,((XP_030484185.1:0.00136,(XP_030484184.1:0.00055,XP_030484183.1:0.00054)1.000:0.00057)1.000:0.30893,(XP_003542319.1:0.26881,(XP_022843159.1:0.23150,(PHT43115.1:0.05475,NP_001287652.1:0.07214)1.000:0.12178)0.778:0.05554)0.395:0.04629)0.750:0.05820)0.964:0.11926)1.000:0.29001)1.000:0.35541)0.932:0.17824)1.000:0.65392)0.717:0.07245)0.687:0.10326,(((((XP_024358249.1:0.0,XP_024358248.1:0.0):0.14888,((XP_024364379.1:0.0,XP_024364378.1:0.0,XP_024364377.1:0.0,XP_024364376.1:0.0,XP_024364375.1:0.0):0.09593,XP_024382110.1:0.16519)0.477:0.05016)1.000:0.46821,((XP_003519897.1:0.04793,XP_003548887.1:0.03462)1.000:0.24884,((XP_003520312.1:0.01956,(XP_003547984.1:0.00054,XP_006599377.1:0.00055)0.949:0.01363)1.000:0.08821,(XP_030498975.1:0.11562,((((EEC79748.1:0.00055,((KAF2932283.1:0.0,XP_015639555.1:0.0,BAF18330.1:0.0):0.00055,(EEE64808.1:0.01045,KAB8100731.1:0.00205)0.000:0.00055)0.849:0.00198)1.000:0.16327,(((KAF2932165.1:0.0,XP_015640271.1:0.0,EEE64726.1:0.0,BAF18267.1:0.0):0.00054,(KAB8100636.1:0.0,EEC79713.1:0.0):0.00206)0.950:0.04067,(EAY99065.1:0.00055,(EEE64725.1:0.11257,(KAF2932164.1:0.0,XP_015640270.1:0.0):0.00312)0.345:0.00289)1.000:0.13540)1.000:0.16408)1.000:0.10436,(((XP_003544408.1:0.01288,XP_003550382.1:0.01633)1.000:0.15328,(XP_010688930.1:0.12147,XP_030484383.1:0.11638)0.274:0.02402)0.761:0.03904,((((KAG5392636.1:0.00055,(RID58054.1:0.0,XP_009149433.1:0.0):0.00055)0.883:0.00917,((KAG5386945.1:0.0,XP_009117538.2:0.0):0.00440,RID48204.1:0.00214)0.998:0.03405)1.000:0.06238,((RID56113.1:0.00214,XP_009106179.1:0.00216)0.980:0.01599,((XP_009128085.2:0.0,RID75085.1:0.0):0.01251,(RID54947.1:0.0,XP_009104714.1:0.0):0.02710)0.741:0.00738)0.957:0.03041)0.999:0.07824,((NP_001289834.1:0.07670,NP_001281110.1:0.09865)0.974:0.04263,((CAA2968729.1:0.00643,CAA2968727.1:0.00055)0.999:0.07416,((CAA2994387.1:0.00054,CAA2994385.1:0.00055)0.986:0.02405,(XP_022894567.1:0.00172,CAA2957285.1:0.09766)0.986:0.02935)0.958:0.02447)0.992:0.05247)0.984:0.04710)0.923:0.03940)0.778:0.03223)0.898:0.02705,(XP_010679733.1:0.24976,((XP_022844345.1:0.00222,(CAA3011784.1:0.00217,XP_022844344.1:0.00055)0.793:0.00055)1.000:0.09562,(XP_004233971.1:0.16830,(NP_001289853.1:0.00054,XP_010316371.1:0.03539)1.000:0.09238)0.998:0.08438)0.998:0.10156)0.742:0.05220)0.860:0.02021)0.852:0.02980)0.600:0.09513)1.000:0.48241)0.317:0.09506,((((((RID53773.1:0.0,XP_009103393.1:0.0):0.02054,(RID52710.1:0.0,RID52709.1:0.0):0.05055)1.000:0.22932,((CAA3000297.1:0.16683,(PHT38574.1:0.03474,NP_001233882.2:0.04041)1.000:0.13637)0.925:0.06468,((XP_030486294.1:0.0,XP_030486289.1:0.0,XP_030486280.1:0.0,XP_030486273.1:0.0):0.17379,(XP_003521224.1:0.04354,XP_003554233.1:0.04739)1.000:0.17759)0.985:0.08375)0.566:0.03187)1.000:0.24643,((((PHT59868.1:0.04326,XP_004229493.1:0.04589)1.000:0.15277,((CAA3021783.1:0.00480,(XP_022843973.1:0.0,XP_022843964.1:0.0):0.00908)0.994:0.05199,(XP_022842509.1:0.00055,XP_022842501.1:0.00054)0.986:0.04119)1.000:0.11235)0.956:0.06601,(XP_030507876.1:0.24031,(((KAG5376610.1:0.0,XP_009120937.1:0.0):0.00109,RID41758.1:0.00577)1.000:0.27837,((XP_003541648.2:0.00997,(XP_006594464.1:0.0,XP_006594465.1:0.0):0.00055)0.999:0.07276,(XP_003541649.1:0.03391,XP_003547222.2:0.02784)0.972:0.04136)1.000:0.18576)0.210:0.03341)0.974:0.06027)0.978:0.09590,((KAG5416503.1:0.00240,XP_033146865.1:0.00055)1.000:0.48744,(XP_019106422.1:0.00054,(XP_010684721.1:0.00055,XP_019106421.1:0.00055)0.000:0.00055)1.000:0.61191)0.704:0.09743)0.721:0.06228)0.635:0.04626,((EEC80176.1:0.08244,(KAF2911873.1:0.00055,(KAF2911872.1:0.0,KAB8115977.1:0.0,XP_015617392.1:0.0,EEE52442.1:0.0):0.00055)0.967:0.00054)1.000:0.32181,(((KAF2939356.1:0.0,KAF2939354.1:0.0):0.00556,((KAF2939355.1:0.0,KAB8091884.1:0.0,XP_015631532.1:0.0,EEC75309.1:0.0,BAF12080.1:0.0):0.00054,EAZ27016.1:0.00055)0.941:0.00054)1.000:0.15842,(EEC75308.1:0.00336,((KAF2939353.1:0.0,KAB8091881.1:0.0,XP_015631530.1:0.0,BAF12079.1:0.0):0.00055,EEE59094.1:0.00055)0.810:0.00050)1.000:0.30937)1.000:0.31481)0.668:0.07539)0.999:0.17434,((((XP_019104590.1:0.00055,XP_010674986.1:0.00054)1.000:0.63564,(XP_010674987.1:0.24975,(XP_010674990.1:0.14255,XP_010674988.1:0.14729)0.998:0.17375)1.000:0.24889)0.985:0.14786,(((KAG5398106.1:0.00121,(XP_009145628.1:0.00244,RID63134.1:0.00051)0.872:0.00897)0.998:0.14565,(KAG5398105.1:0.00279,((XP_033148743.1:0.14296,XP_009145626.1:0.00055)0.892:0.00480,RID63132.1:0.00481)0.762:0.00331)0.996:0.12732)1.000:0.58207,((RID75618.1:0.00759,(KAG5410659.1:0.00251,XP_009144516.1:0.00321)0.820:0.00594)0.999:0.15648,((RID45478.1:0.00346,(XP_009114551.1:0.00055,(KAG5383860.1:0.00055,XP_033136405.1:0.00055)0.000:0.00055)0.876:0.00622)1.000:0.15109,((RID70750.1:0.00055,RID70744.1:0.00055)0.880:0.00512,((RID70746.1:0.00273,(((XP_033142057.1:0.00260,(XP_033142056.1:0.00517,XP_009134318.1:0.00055)0.000:0.00055)0.809:0.00054,(XP_033142059.1:0.00268,XP_033142058.1:0.00054)0.905:0.00054)0.617:0.00741,(((RID70747.1:0.00055,RID70748.1:0.00054)0.942:0.00517,RID70743.1:0.00054)0.000:0.00055,(KAG5405111.1:0.00055,RID70745.1:0.00055)0.728:0.00262)0.752:0.00054)0.820:0.00054)0.000:0.00054,RID70749.1:0.00054)0.938:0.00053)1.000:0.13181)0.140:0.02638)1.000:0.66122)0.958:0.14802)0.898:0.07709,((((((XP_022898119.1:0.00055,CAA2972476.1:0.05941)0.000:0.00054,(CAA2972475.1:0.0,XP_022898120.1:0.0):0.00055)0.420:0.00055,XP_022898121.1:0.00055)1.000:0.29744,(PHT41174.1:0.03728,XP_004230159.3:0.04326)1.000:0.18075)0.967:0.07273,((XP_030503576.1:0.0,XP_030503575.1:0.0):0.14534,(((XP_033145206.1:0.00055,((XP_009119491.1:0.00055,((RID79546.1:0.00055,RID79545.1:0.00055)0.917:0.00503,KAG5414828.1:0.00054)0.856:0.00253)0.000:0.00055,(XP_009119507.1:0.00055,XP_009119503.1:0.00055)0.999:0.00055)0.987:0.00055)0.985:0.00054,XP_033145209.1:0.00055)1.000:0.42750,(XP_003520821.1:0.10358,(XP_003553740.2:0.02888,(XP_003521722.1:0.00055,XP_006577261.1:0.00055)0.977:0.04379)1.000:0.23524)0.987:0.09614)0.914:0.06041)0.995:0.13090)0.979:0.10729,(((PHT41180.1:0.08899,(NP_001334888.1:0.00055,(XP_025887569.1:0.00055,(XP_025887557.1:0.0,XP_025887547.1:0.0,NP_001306259.1:0.0):0.00054)0.744:0.00053)0.998:0.09749)1.000:0.29718,((((XP_010315528.1:0.0,XP_010315527.1:0.0,XP_010315526.1:0.0,XP_010315525.1:0.0,XP_004231463.1:0.0):0.00055,XP_010315529.1:0.00055)0.000:0.00054,(XP_025884922.1:0.00055,XP_025884923.1:0.00055)0.000:0.00053)1.000:0.33298,(PHT41181.1:0.10394,XP_010312431.1:0.06739)1.000:0.33263)0.464:0.05823)1.000:0.26274,((XP_030508764.1:0.32891,(XP_030503579.1:0.00055,(XP_030503578.1:0.00053,XP_030503577.1:0.00055)0.999:0.00054)1.000:0.32267)0.989:0.12127,((XP_009148145.1:0.00055,((RID57167.1:0.0,XP_009148144.1:0.0):0.00054,XP_018514946.1:0.00055)0.910:0.00054)1.000:0.60346,((((((XP_033128890.1:0.0,XP_009148150.2:0.0):0.01005,RID57169.1:0.00055)0.969:0.03567,((RID48802.1:0.0,XP_009118335.1:0.0):0.06377,(XP_009110867.2:0.00055,RID52239.1:0.00253)0.973:0.02997)0.906:0.02841)1.000:0.29288,((RID44946.1:0.00832,XP_009113414.1:0.00054)1.000:0.16533,((RID57170.1:0.00054,XP_009148151.1:0.00850)0.996:0.04311,((XP_009110866.2:0.00055,RID52238.1:0.00199)1.000:0.05348,(KAG5387392.1:0.00055,(RID48801.1:0.0,XP_009118334.1:0.0):0.00220)0.978:0.02143)0.827:0.00986)0.999:0.11454)1.000:0.24100)0.995:0.17319,((KAG5399160.1:0.00337,(RID64430.1:0.00055,XP_009147245.1:0.00262)0.789:0.00449)1.000:0.18262,((XP_033147741.1:0.00288,(KAG5416505.1:0.00264,RID81144.1:0.00055)0.871:0.00535)1.000:0.11353,(XP_033147787.1:0.02388,RID64473.1:0.02286)1.000:0.11342)0.997:0.15145)1.000:0.45395)0.256:0.04117,((((KAG5399173.1:0.0,XP_009147269.1:0.0):0.00055,(XP_033147783.1:0.00055,XP_009147270.1:0.00055)0.000:0.00055)1.000:0.00054,RID64474.1:0.00237)1.000:0.31618,((((XP_009151215.1:0.00053,XP_018508081.1:0.11720)0.722:0.00244,KAG5394544.1:0.00246)0.892:0.00505,RID59655.1:0.00474)0.985:0.04733,((RID76569.1:0.00248,(XP_033140425.1:0.04217,XP_009129859.1:0.00340)0.766:0.00257)1.000:0.12135,(RID76571.1:0.11442,((KAG5412004.1:0.00246,RID76573.1:0.00055)0.831:0.00055,(XP_009129856.1:0.00147,XP_033140406.1:0.00055)1.000:0.00098)1.000:0.08323)0.746:0.02002)0.968:0.04315)0.993:0.13877)1.000:0.31700)0.936:0.08605)0.997:0.15185)0.955:0.06973)0.987:0.08439)0.106:0.04720)0.990:0.15763)1.000:0.32287)1.000:0.53647,((((NP_536732.1:1.89745,((NP_001285582.1:0.0,NP_608764.1:0.0):2.41479,(NP_995620.1:0.96424,(NP_608761.2:0.87570,((NP_001334690.1:0.00055,NP_649706.1:0.00055)1.000:0.75282,(NP_001097067.1:0.56541,((NP_001285583.1:0.0,NP_608766.1:0.0):0.54220,NP_608767.1:0.50363)0.975:0.17914)0.970:0.19252)0.979:0.29235)0.997:0.38589)0.943:0.27684)0.920:0.31656)0.500:0.11681,((NP_001097692.1:0.00772,NP_649598.1:0.00999)1.000:0.92703,((NP_001246937.1:0.0,NP_649599.1:0.0,NP_731020.1:0.0,NP_731021.1:0.0):1.20706,((NP_648605.1:0.00054,(NP_729842.1:0.0,NP_729843.1:0.0):0.00055)1.000:0.52648,(NP_523675.1:0.62086,NP_611234.1:0.48966)0.978:0.20430)0.980:0.20481)0.732:0.05818)0.975:0.14668)0.971:0.14701,(NP_610694.1:0.05871,NP_725068.1:0.06925)1.000:0.90811)0.826:0.08570,(((XP_689092.6:0.54616,((NP_001138571.1:0.00519,NP_060055.2:0.00055)0.995:0.11992,(NP_001171098.1:0.00261,(NP_766247.2:0.00055,XP_006497980.1:0.00055)0.128:0.00054)1.000:0.11945)0.999:0.30532)1.000:0.56473,(NP_997963.1:0.36351,(NP_062361.1:0.13240,(XP_006717147.1:0.01135,(NP_055395.2:0.00053,XP_011516904.1:0.00055)0.472:0.00053)0.926:0.05518)1.000:0.41228)0.993:0.22398)0.998:0.34867,(NP_001246349.1:0.0,NP_001246350.1:0.0,NP_611060.2:0.0):1.73031)0.639:0.13216)0.987:0.20183)0.998:0.24683)0.925:0.06503)0.675:0.07112,((((XP_024367113.1:0.38972,(((KAF2915005.1:0.0,KAB8113857.1:0.0,XP_015614520.1:0.0,EEE51468.1:0.0,EEC67505.1:0.0,BAF27342.1:0.0):0.24277,(((((RID73538.1:0.00346,(XP_009126155.1:0.00055,XP_009126154.1:0.00055)0.967:0.01645)1.000:0.09754,(XP_009130331.1:0.02756,((RID71053.1:0.00056,(KAG5405350.1:0.00960,XP_009134719.1:0.00053)0.965:0.01301)1.000:0.08358,((KAG5416591.1:0.0,XP_009119042.1:0.0):0.00055,RID81247.1:0.00216)0.999:0.04917)0.719:0.01221)1.000:0.14135)1.000:0.14568,((XP_030489536.1:0.02855,XP_030489289.1:0.00578)1.000:0.17703,(XP_003540611.1:0.03601,(XP_003537722.1:0.00054,XP_006590767.1:0.02112)0.922:0.02352)1.000:0.13353)0.717:0.03717)0.945:0.05381,((CAA2933378.1:0.02052,(CAA2933379.1:0.01452,CAA2933377.1:0.00099)0.014:0.00160)0.999:0.10115,(PHT53469.1:0.04075,NP_001288106.1:0.02746)1.000:0.19122)0.419:0.03959)0.883:0.05435,XP_010671130.1:0.25248)0.859:0.06619)0.999:0.20178,((KAF2942081.1:0.0,XP_015632749.1:0.0):0.31402,(XP_010685696.1:0.21840,((XP_022847035.1:0.16908,(PHT37985.1:0.06784,(NP_001304821.1:0.0,NP_001287653.1:0.0):0.10676)1.000:0.15367)0.864:0.05345,((KAG5376307.1:0.00421,(RID41313.1:0.00392,XP_009120413.1:0.00191)0.809:0.00553)1.000:0.21612,((XP_003537973.1:0.02557,(XP_003539594.1:0.0,XP_006592182.1:0.0):0.02264)1.000:0.18495,(XP_030504808.1:0.02363,(XP_030504807.1:0.00189,XP_030504806.1:0.00055)0.870:0.01670)1.000:0.13353)0.957:0.06395)0.022:0.02610)0.960:0.06585)0.949:0.12102)0.998:0.16929)0.167:0.09281)1.000:0.64623,(NP_660159.1:0.54226,(NP_569718.1:0.53549,(NP_001104633.1:0.01591,XP_005172836.1:0.00053)1.000:0.70866)0.999:0.35863)1.000:0.52730)0.945:0.13383,((2567401478:0.00055,2569597019:0.00738)1.000:1.41099,2644738704:0.78469)0.229:0.15368)0.970:0.14180,(((NP_010675.3:1.25891,(((XP_566515.1:0.0,XP_778082.1:0.0):0.62576,(((BCS02480.1:0.0,BCS14154.1:0.0):0.51762,(BCS02982.1:0.31499,(BCS04954.1:0.00055,BCS16516.1:0.00055)1.000:0.35847)0.997:0.20537)1.000:0.31255,((AUB27709.1:0.0,AUB27710.1:0.0,XP_012052055.1:0.0,XP_012052058.1:0.0):0.70070,(((AUB25042.1:0.0,XP_012049158.1:0.0):0.00159,(AUB25043.1:0.0,AUB25044.1:0.0,XP_012049146.1:0.0,XP_012049157.1:0.0):0.00055)1.000:0.41342,((AUB25050.1:0.0,XP_012049154.1:0.0):0.01956,XP_570347.2:0.01903)0.997:0.29954)1.000:0.69377)0.905:0.13594)0.802:0.08831)0.561:0.08534,(((((SMR64195.1:0.00147,SMQ55862.1:0.03150)0.979:0.01183,(SMY29541.1:0.01150,XP_003848095.1:0.00448)0.788:0.00532)0.765:0.00860,SMR61045.1:0.00666)1.000:0.47062,((BCS00739.1:0.0,BCS12504.1:0.0):0.44977,(XP_001549496.2:0.27842,XP_003657853.1:0.44722)0.996:0.19485)0.474:0.09137)1.000:0.38136,((NP_593320.1:0.54906,NP_593858.2:0.47354)0.982:0.16887,NP_010785.1:0.66191)0.725:0.07095)0.543:0.06987)0.951:0.14947)0.998:0.29078,(((EEE66574.1:0.28623,((XP_010312444.1:0.0,XP_010312443.1:0.0,NP_001287931.1:0.0):0.14098,(CAA3027166.1:0.02316,(CAA3027165.1:0.00054,CAA3027164.1:0.00055)0.910:0.01330)0.998:0.11015)1.000:0.29834)0.982:0.14482,(XP_024397698.1:0.42707,((XP_003556570.1:0.14741,(XP_003532323.1:0.10516,(XP_003535792.2:0.06384,XP_003555641.1:0.03425)1.000:0.08683)0.956:0.05197)0.859:0.05189,(XP_003555642.2:0.46538,((XP_030508228.1:0.00055,XP_030508227.1:0.00055)1.000:0.12582,(((((XP_010671820.1:0.0,XP_010671819.1:0.0):0.00055,XP_010671818.1:0.00055)1.000:0.21513,(XP_010671815.1:0.00055,(XP_010671817.1:0.00055,XP_010671816.1:0.00072)1.000:0.00184)1.000:0.15677)0.988:0.06859,((CAA3023343.1:0.12262,(PHT46514.1:0.04045,XP_004241396.1:0.02590)0.998:0.08034)0.722:0.05116,((KAF2934672.1:0.0,KAB8095894.1:0.0,XP_015636067.1:0.0,BAF15086.1:0.0):0.00054,(EEE61242.1:0.00055,EEC77536.1:0.00292)0.975:0.00115)1.000:0.33169)0.540:0.03110)0.551:0.03168,((XP_009142189.2:0.0,RID67553.1:0.0):0.04578,(RID61180.1:0.00655,(XP_033148328.1:0.00520,XP_009142925.1:0.00063)0.959:0.00143)0.979:0.04065)1.000:0.14081)0.414:0.04468)0.839:0.02793)0.254:0.03559)1.000:0.40891)0.655:0.08894)1.000:0.45909,((NP_001153301.1:0.52914,XP_011536149.1:0.27311)1.000:0.60528,XP_003861159.1:1.07629)0.422:0.10968)0.684:0.12293)0.996:0.20534,((XP_010689318.1:0.39140,((((PHT56068.1:0.05621,XP_004232838.1:0.01543)1.000:0.13726,(((KAG5377836.1:0.0,RID52883.1:0.0):0.00055,XP_009121193.1:0.00356)1.000:0.26554,(XP_030507675.1:0.10725,((PHT51736.1:0.02944,NP_001316126.1:0.05012)1.000:0.08275,(((XP_003527443.1:0.02679,XP_003539908.1:0.01368)0.998:0.07960,(NP_001239704.1:0.00988,XP_003543341.2:0.04419)1.000:0.12332)1.000:0.11982,(CAA3009172.1:0.08699,XP_022898544.1:0.07769)1.000:0.08621)0.541:0.03376)0.938:0.03808)0.119:0.03881)0.993:0.07634)0.846:0.02010,(((KAF2935047.1:0.0,KAB8096204.1:0.0,XP_015636742.1:0.0,EAZ31420.1:0.0,EAY94935.1:0.0,BAF15297.1:0.0):0.05570,(KAB8096205.1:0.00055,XP_025880477.1:0.01077)0.156:0.00212)1.000:0.29287,((KAF2936545.1:0.0,XP_015633909.1:0.0,EAZ32426.1:0.0,EAY96063.1:0.0,BAF16190.1:0.0):0.07991,(EAY96064.1:0.00054,((KAF2936546.1:0.0,XP_015633910.1:0.0,BAF16191.1:0.0):0.00054,EAZ32427.1:0.05238)0.797:0.00055)1.000:0.20915)1.000:0.21669)0.989:0.09350)0.876:0.02495,(XP_010686555.1:0.24834,(XP_030480429.1:0.13289,(XP_003543064.1:0.00927,((XP_006594605.1:0.02573,XP_006597419.1:0.00231)1.000:0.06630,XP_003545891.1:0.00054)0.890:0.00602)1.000:0.15851)0.958:0.05739)0.631:0.03152)0.921:0.07051)1.000:0.32073,((((XP_004243120.1:0.25849,(XP_022898421.1:0.00055,XP_022898413.1:0.00055)1.000:0.18408)0.916:0.06954,(XP_030488186.1:0.26771,XP_010688202.1:0.26518)0.747:0.05344)0.824:0.03150,(XP_030492241.1:0.30797,(XP_003529995.1:0.04530,XP_003533389.1:0.03936)1.000:0.22385)0.557:0.07066)1.000:0.32155,(((((KAF2937790.1:0.0,KAB8090641.1:0.0,XP_015632646.1:0.0,EAZ25930.1:0.0,EAY88905.1:0.0,BAF11183.1:0.0):0.30738,((KAF2937791.1:0.0,XP_015628636.1:0.0,EEE58504.1:0.0):0.00191,EAY88906.1:0.00196)1.000:0.14233)0.989:0.09737,(((KAF2908028.1:0.0,KAB8117631.1:0.0,XP_015618315.1:0.0,BAF29897.1:0.0):0.01329,EAY83298.1:0.00055)1.000:0.33837,(((KAF2908019.1:0.0,KAB8117623.1:0.0,XP_015618199.1:0.0,BAF29891.1:0.0):0.00357,EEC69368.1:0.00467)1.000:0.60245,((EAY81618.1:0.00236,(KAF2911827.1:0.00055,XP_015617026.1:0.00055)0.575:0.00054)1.000:0.18673,((EEE52423.1:0.05651,(KAF2911824.1:0.00055,(KAF2911823.1:0.0,XP_015616639.1:0.0):0.00055)0.710:0.00136)1.000:0.07879,((KAF2911822.1:0.00883,EAY81614.1:0.01248)1.000:0.12678,((KAF2911825.1:0.0,XP_015617025.1:0.0,EAZ19013.1:0.0,EAY81616.1:0.0,BAF28695.1:0.0):0.00055,KAB8115948.1:0.00235)0.997:0.06506)0.907:0.03364)0.992:0.08756)1.000:0.24791)0.249:0.03853)1.000:0.28657)0.999:0.13944,(((EAY77363.1:0.01326,(XP_015643995.2:0.02159,(BAF07419.2:0.0,EAZ14958.1:0.0,BAD88259.1:0.0):0.00055)0.781:0.00523)1.000:0.28511,((EAZ04481.1:0.00055,((BAF22023.2:0.0,EAZ40439.1:0.0):0.00055,(KAB8106104.1:0.00055,(KAF2923623.1:0.00204,XP_015647110.1:0.00055)0.900:0.00052)0.000:0.00054)0.936:0.00654)1.000:0.26540,(EAZ04480.1:0.00055,((KAF2923622.1:0.0,KAB8106102.1:0.0,XP_015647111.1:0.0,EAZ40438.1:0.0):0.00055,BAF22022.1:0.00054)0.838:0.00224)0.999:0.10911)0.926:0.05083)1.000:0.19071,((AT2G16120.1:0.04099,((XP_033131416.1:0.0,XP_009121227.2:0.0,XP_033130129.1:0.0):0.01493,(KAG5377795.1:0.00055,(XP_033131610.1:0.0,XP_009121388.2:0.0):0.00401)0.907:0.01241)0.954:0.03349)1.000:0.30347,((XP_010690916.1:0.29591,((RID71787.1:0.00055,(KAG5405933.1:0.00055,XP_009135601.1:0.00186)0.807:0.00184)0.966:0.02927,(XP_009112300.1:0.00055,(KAG5415768.1:0.00187,RID80226.1:0.00373)0.836:0.00183)1.000:0.09282)1.000:0.14909)0.656:0.03894,((XP_003540961.2:0.28449,(XP_006577924.1:0.17390,(NP_001236592.1:0.04446,XP_003541068.1:0.03214)1.000:0.09351)0.397:0.02197)0.999:0.09933,(XP_030486514.1:0.14796,(((PHT34425.1:0.21587,(PHT42093.1:0.05264,NP_001287655.1:0.08331)0.990:0.05953)1.000:0.11967,(PHT51312.1:0.21175,(XP_022882669.1:0.13019,(XP_022882670.1:0.16791,(XP_022889518.1:0.03523,(XP_022889519.1:0.02351,(CAA3014009.1:0.06026,XP_022889517.1:0.00054)0.935:0.01445)1.000:0.09233)1.000:0.09626)0.958:0.05269)0.931:0.03636)0.998:0.09417)0.165:0.01273,CAA2998962.1:0.14312)0.974:0.05091)0.955:0.05985)0.957:0.04735)0.700:0.05042)0.967:0.06451)0.538:0.04872)0.855:0.07812,(((((KAF2913250.1:0.0,KAF2913249.1:0.0,KAF2913248.1:0.0):0.00054,EAZ15802.1:0.00055)0.935:0.00207,(XP_015613170.1:0.0,XP_015613169.1:0.0,BAF26343.1:0.0):0.00055)1.000:0.00055,(EEC66802.1:0.07430,KAB8112471.1:0.00055)0.755:0.00188)1.000:0.48767,(((XP_030498973.1:0.19994,((((KAG5390157.1:0.00054,((XP_033133009.1:0.0,XP_009109331.1:0.0):0.00214,RID50991.1:0.00213)0.792:0.00211)0.965:0.04653,((KAG5412636.1:0.00421,(RID77275.1:0.0,XP_009142783.1:0.0):0.00055)0.986:0.03313,(KAG5407779.1:0.00641,XP_009138439.1:0.00054)0.978:0.03477)0.610:0.04248)1.000:0.26458,(KAG5382492.1:0.00052,(RID44275.1:0.00836,XP_009112494.1:0.00054)0.290:0.00793)1.000:0.26541)0.827:0.05620,(PHT54688.1:0.04281,((XP_004233968.1:0.00053,XP_004233514.1:0.00216)1.000:0.17726,(XP_004233513.1:0.00331,(NP_001289849.1:0.03787,XP_010317209.1:0.00221)0.951:0.03519)1.000:0.08796)0.890:0.05365)1.000:0.29841)0.935:0.05672)0.677:0.02881,(XP_003548895.1:0.19346,(XP_006590681.1:0.11284,XP_006590682.1:0.18283)0.905:0.05878)0.998:0.13565)0.892:0.04756,(XP_010680814.1:0.35037,(XP_003538845.1:0.20975,XP_003538847.1:0.19612)1.000:0.38197)0.387:0.03073)0.998:0.13606)0.995:0.12553)0.985:0.13394)0.984:0.18013)1.000:0.60299)0.335:0.04586)0.483:0.06625)0.872:0.11643)0.862:0.11018)0.948:0.10382,(((((KAF8832782.1:0.24247,((XP_771843.1:0.03014,(XP_771842.1:0.00201,((AUB28682.1:0.0,XP_012053382.1:0.0):0.00949,(AUB28681.1:0.0,XP_012053278.1:0.0):0.18470)0.977:0.02373)0.730:0.00054)0.881:0.00345,XP_024514041.1:0.00055)1.000:0.51209)1.000:0.49546,((((XP_003657946.1:0.16217,((SMQ48219.1:0.0,SMR48005.1:0.0):0.00155,((SMR46768.1:0.0,SMY21910.1:0.0):0.00055,XP_003855264.1:0.00187)0.789:0.00218)1.000:0.23780)1.000:0.40040,((BCR96380.1:0.01182,BCS08893.1:0.00539)1.000:0.31853,((BCS05470.1:0.0,BCS17024.1:0.0):0.37411,(BCR98510.1:0.00055,BCS10845.1:0.00055)1.000:0.36955)0.987:0.15592)0.740:0.09623)0.999:0.17548,(KAF8826326.1:0.68251,((NP_592790.1:0.14132,NP_595064.1:0.13520)1.000:0.34317,((NP_587747.1:0.16088,(NP_001018762.2:0.26198,(NP_587740.1:0.10379,NP_587746.1:0.07253)0.999:0.09900)0.922:0.03621)0.976:0.07072,(NP_587739.1:0.24942,NP_596425.1:0.25624)0.822:0.04930)0.906:0.10088)1.000:0.45745)0.863:0.11477)0.972:0.12336,((((NP_010036.1:0.00055,NP_012692.3:0.00337)0.994:0.07926,(NP_010845.1:0.00438,NP_014470.1:0.02260)0.777:0.01767)1.000:0.45439,((NP_013724.1:0.12134,NP_116644.1:0.16574)1.000:0.17471,((NP_012316.1:0.00610,NP_014486.1:0.01368)1.000:0.23642,(NP_012321.1:0.30151,((NP_010629.3:0.00054,NP_010630.1:0.00133)1.000:0.10242,(NP_010632.1:0.05786,NP_011962.1:0.09542)1.000:0.18500)0.795:0.03424)0.380:0.04008)0.909:0.06359)0.942:0.10415)0.993:0.22650,NP_014081.1:1.22211)0.998:0.30453)0.998:0.24026)0.673:0.05889,((AUB26608.1:0.0,XP_012051260.1:0.0):0.01601,((XP_024514533.1:0.0,XP_571846.1:0.0):0.00055,XP_774349.1:0.00199)0.717:0.01224)1.000:0.94096)0.974:0.14770,((XP_024549230.1:0.66468,((((SMY21813.1:0.00055,SMQ48121.1:0.00821)0.932:0.00554,XP_003855311.1:0.00054)0.917:0.00054,(SMR46665.1:0.0,SMR47907.1:0.0):0.00138)1.000:0.46405,((XP_001556921.1:0.21582,XP_003657146.1:0.32884)0.893:0.05628,((XP_001558083.1:0.14426,(XP_003654674.1:0.30370,(SMQ53664.1:0.0,SMR57239.1:0.0,SMR60111.1:0.0,SMY27301.1:0.0,XP_003850244.1:0.0):0.15547)1.000:0.21384)0.402:0.02332,((BCS02848.1:0.0,BCS14500.1:0.0):0.19640,((AUB22798.1:0.0,XP_012047216.1:0.0):0.01369,(XP_568855.1:0.00055,XP_777068.1:0.00179)0.973:0.02942)1.000:0.26511)0.234:0.05293)0.959:0.06803)0.998:0.16967)0.618:0.12440)0.999:0.27626,(((AUB27283.1:0.0,XP_012052306.1:0.0):0.05630,(XP_568425.1:0.0,XP_772084.1:0.0):0.00055)1.000:0.71541,((XP_024548825.1:0.21021,XP_003656845.1:0.34800)1.000:0.29836,(((BCS02085.1:0.0,BCS13770.1:0.0):0.25073,((SMR59725.1:0.00120,((SMQ53285.1:0.0,SMR56865.1:0.0,SMY26913.1:0.0):0.00055,XP_003849998.1:0.00572)0.842:0.00071)1.000:0.33128,(SMQ51095.1:0.0,SMR53003.1:0.0,SMR54534.1:0.0,SMY24751.1:0.0,XP_003852295.1:0.0):0.18803)0.477:0.04777)0.905:0.07241,((XP_001551724.1:0.20533,XP_003654682.1:0.29356)0.995:0.12632,XP_024548731.1:0.38301)0.071:0.02732)0.794:0.08903)0.996:0.22262)0.911:0.13912)0.996:0.24726)0.928:0.10218,((BCR94551.1:0.0,BCS07146.1:0.0):1.47804,(((BCS04222.1:0.0,BCS15816.1:0.0):0.74539,((BCR93076.1:0.0,BCS05732.1:0.0):0.57824,(SMQ46897.1:0.0,SMR43260.1:0.0,SMR45421.1:0.0,SMY20580.1:0.0,XP_003856914.1:0.0):0.55429)1.000:0.88819)0.858:0.26139,((((BCS15767.1:1.35186,((XP_024552216.1:0.62276,((BCR99285.1:0.0,BCS11589.1:0.0):0.89263,XP_003856140.1:0.51014)0.802:0.19335)0.920:0.25697,((XP_568347.1:0.0,XP_772222.1:0.0):1.12862,(XP_001555814.2:0.50720,XP_571466.2:0.31855)1.000:0.68213)0.990:0.33678)0.790:0.15974)0.895:0.17305,((AUB26216.1:0.0,XP_012050826.1:0.0):0.98915,(AUB28686.1:0.0,XP_012053385.1:0.0):1.55299)0.340:0.15102)0.960:0.15858,(XP_003653769.1:1.17916,(SMR56576.1:0.00940,(SMY26627.1:0.00055,((SMQ52993.1:0.0,SMR59432.1:0.0):0.00068,XP_003849861.1:0.00054)1.000:0.00130)0.764:0.00661)1.000:1.27397)0.319:0.13289)0.589:0.09370,((BCS00361.1:0.0,BCS12142.1:0.0):1.36749,(BCS01724.1:0.0,BCS13432.1:0.0):1.18879)0.942:0.32892)0.633:0.17893)0.967:0.17199)0.711:0.13715)0.998:0.18618)0.888:0.06433)0.660:0.06380)0.967:0.08977,((BCS15703.1:1.38491,(NP_116613.1:1.92068,((KAF8829945.1:0.58400,(XP_024546566.1:0.24716,XP_003650807.1:0.30914)1.000:0.26684)0.985:0.15480,((XP_003654893.1:0.38694,(((BCS04304.1:0.0,BCS15894.1:0.0):0.23173,(((SMQ47495.1:0.0,SMR46024.1:0.0,SMY21174.1:0.0):0.00055,(XP_003855624.1:0.00449,SMR47278.1:0.00055)0.764:0.00179)1.000:0.30218,(BCR96617.1:0.0,BCS09121.1:0.0):0.37534)0.609:0.05583)0.967:0.07392,XP_001552524.1:0.20245)0.677:0.08957)1.000:0.23398,((BCR93066.1:0.0,BCS05722.1:0.0):0.40478,(XP_001549083.2:0.25989,XP_003654858.1:0.30571)1.000:0.52793)0.983:0.19983)0.441:0.09999)0.973:0.21484)0.969:0.18809)0.000:0.05853,((BCS03249.1:0.0,BCS14882.1:0.0):0.77050,(XP_024546937.1:0.69887,(XP_024549091.1:0.54849,(BCR98070.1:0.00055,BCS10521.1:0.00054)1.000:0.65306)0.906:0.19689)0.998:0.44484)1.000:0.65068)0.000:0.09612)0.707:0.05606)0.828:0.08912);


# Gene tree of AT2G16130.1 and his homologues 

(((((XP_024552942.1:0.19673,((BCR97493.1:0.0,BCS09957.1:0.0):0.23105,(XP_003654860.1:0.20812,(SMR51851.1:0.00054,((SMQ49922.1:0.0,XP_003853422.1:0.0):0.00210,(SMR50911.1:0.00055,SMY23605.1:0.00210)0.000:0.00055)0.781:0.00200)1.000:0.25152)0.962:0.09627)0.327:0.06099)1.000:0.41235,(KAF8829800.1:0.63002,((AUB28947.1:0.0,AUB28948.1:0.0,AUB28949.1:0.0,XP_012053566.1:0.0,XP_012053695.1:0.0,XP_012053696.1:0.0):0.01219,(XP_024513294.1:0.00055,XP_772583.1:0.00385)0.872:0.01890)1.000:0.58472)0.313:0.13966)1.000:0.45789,((((BCR93629.1:0.0,BCS06259.1:0.0):0.22334,(XP_001549591.1:0.23292,XP_003654906.1:0.14205)0.961:0.12157)1.000:0.62535,((BCR93609.1:0.0,BCS06242.1:0.0):0.70308,((BCR95052.1:0.0,BCS07622.1:0.0):0.28990,XP_001547922.1:0.35437)1.000:0.34660)0.994:0.26079)0.476:0.09665,(((BCS02498.1:0.0,BCS14169.1:0.0):0.25419,(SMQ52071.1:0.0,SMR54723.1:0.0,SMR56525.1:0.0,SMY25718.1:0.0):0.42524)1.000:0.89349,(XP_001547176.1:1.23292,((BCS11100.1:0.77166,(SMR47798.1:0.00160,(SMR46554.1:0.00409,(SMQ48012.1:0.00205,(SMY21702.1:0.00055,XP_003855364.1:0.00206)0.000:0.00055)0.091:0.00055)0.485:0.00054)1.000:0.75562)0.177:0.11434,(XP_024549326.1:0.90509,((BCR98487.1:0.0,BCS10824.1:0.0):0.53990,(SMQ53932.1:0.00329,(XP_003849780.1:0.01183,(SMR58365.1:0.00188,SMR61346.1:0.00055)0.000:0.00055)0.625:0.00239)1.000:0.89962)0.978:0.19166)0.748:0.08136)0.926:0.18731)0.882:0.16142)0.996:0.27262)0.955:0.16526)0.710:0.09184,(((((((((AUB28643.1:0.0,XP_012053237.1:0.0):0.00054,(XP_571045.1:0.0,XP_775245.1:0.0):0.03254)1.000:0.73446,((AUB23807.1:0.0,XP_012048015.1:0.0):0.44160,((AUB23810.1:0.0,AUB23811.1:0.0,AUB23812.1:0.0,XP_012048017.1:0.0,XP_012048359.1:0.0,XP_012048361.1:0.0):0.00055,(AUB23813.1:0.0,XP_012048360.1:0.0):0.00369)1.000:0.34240)0.996:0.26219)0.998:0.33694,((AUB28158.1:0.0,XP_012052809.1:0.0):0.03145,XP_024513723.1:0.00055)1.000:0.73724)0.292:0.09018,((BCS12111.1:0.35703,(SMY20577.1:0.00589,((SMQ46894.1:0.0,SMR43257.1:0.0):0.00396,SMR45418.1:0.00795)0.683:0.01011)1.000:0.28794)1.000:0.42419,(BCS12334.1:0.41174,(BCS00969.1:0.00055,BCS12725.1:0.00055)1.000:0.54284)0.999:0.30220)0.955:0.21684)0.273:0.04933,(KAF8830773.1:0.57100,(XP_003650237.1:0.47551,(XP_024546194.1:0.00053,XP_024546195.1:0.02108)1.000:0.27770)0.999:0.31935)0.998:0.22788)0.717:0.09159,((((BCR99174.1:0.0,BCS11482.1:0.0):0.24782,XP_024546285.1:0.31210)1.000:0.43713,(XP_003650001.1:0.45892,(XP_024547494.1:0.26895,XP_003654231.1:0.46741)0.912:0.17479)1.000:0.61497)0.246:0.11317,(((AUB28901.1:0.0,XP_012053350.1:0.0):0.01921,(XP_024514087.1:0.0,XP_771814.1:0.0):0.00762)1.000:0.66523,(KAF8830657.1:0.66192,KAF8832647.1:0.61873)1.000:0.48410)0.971:0.17111)0.341:0.06317)0.994:0.21502,((((AUB21589.1:0.0,XP_012046488.1:0.0):0.03027,(XP_024511817.1:0.00055,XP_778034.1:0.00055)0.841:0.02336)1.000:0.85664,((((SMQ47801.1:0.0,SMY21486.1:0.0):0.00054,((SMR46334.1:0.0,SMR47583.1:0.0):0.00055,XP_003855471.1:0.00177)0.788:0.00310)0.998:0.13396,((SMQ56078.1:0.0,SMR61909.1:0.0,SMR64412.1:0.0,SMY29755.1:0.0,XP_003847795.1:0.0):0.19537,XP_001556149.1:0.21539)0.497:0.07274)1.000:0.48702,(((BCS02975.1:0.0,BCS14624.1:0.0):0.25839,XP_024546831.1:0.41708)1.000:0.30253,(XP_001554308.2:0.62929,(XP_024552668.1:0.56407,XP_024553578.1:0.33934)1.000:0.41253)0.148:0.07238)0.251:0.07510)0.548:0.11451)0.916:0.16041,(((XP_024549933.1:0.0,XP_024549934.1:0.0):0.27501,KAF8832756.1:0.22945)1.000:0.71196,XP_024550044.1:1.33017)0.584:0.14604)0.867:0.17135)1.000:0.43470,(XP_003650821.1:1.33019,(XP_003651262.1:1.28024,(XP_001561153.1:0.30305,((BCR97315.1:0.0,BCS09780.1:0.0):0.30853,XP_001556914.1:0.17767)0.458:0.09383)1.000:0.83115)0.912:0.31353)0.253:0.16067)0.914:0.13624)0.971:0.12379,((BCS15703.1:1.15426,((KAF8829945.1:0.58012,(XP_024546566.1:0.23952,XP_003650807.1:0.21196)1.000:0.28382)0.932:0.09364,((XP_003654893.1:0.39247,(((BCS04304.1:0.0,BCS15894.1:0.0):0.22443,(((SMQ47495.1:0.0,SMR46024.1:0.0,SMY21174.1:0.0):0.00055,(XP_003855624.1:0.00438,SMR47278.1:0.00055)0.778:0.00180)1.000:0.29417,(BCR96617.1:0.0,BCS09121.1:0.0):0.37223)0.469:0.05620)0.959:0.07171,XP_001552524.1:0.19933)0.438:0.07258)1.000:0.19911,((BCR93066.1:0.0,BCS05722.1:0.0):0.40423,(XP_001549083.2:0.26531,XP_003654858.1:0.29353)1.000:0.47627)0.992:0.21310)0.436:0.10414)1.000:0.34885)0.979:0.21439,(((((((AUB28955.1:0.0,XP_012053700.1:0.0):0.02126,((AUB25152.1:0.0,XP_012050170.1:0.0):0.04349,(XP_572201.1:0.0,XP_772589.1:0.0):0.03368)0.405:0.01109)1.000:0.25946,(((AUB25372.1:0.0,XP_012050250.1:0.0):0.01882,(XP_570981.1:0.00055,XP_775561.1:0.00148)0.946:0.02306)1.000:0.25795,((XP_572479.1:0.0,XP_773317.1:0.0):0.00055,((AUB24267.1:0.0,XP_012048857.1:0.0):0.12802,XP_773635.1:0.00054)0.927:0.00587)1.000:0.24757)0.989:0.12814)1.000:0.28563,(BCS16240.1:0.28605,XP_024546380.1:0.38232)1.000:0.21839)0.188:0.06149,(BCS15822.1:0.57832,(BCS02697.1:0.22602,(BCR96754.1:0.00053,BCS09248.1:0.00055)1.000:0.32840)0.997:0.19736)1.000:0.26541)1.000:0.24044,(((XP_567073.1:0.0,XP_777696.1:0.0):0.69006,(BCS05016.1:0.00169,BCS16575.1:0.00055)1.000:0.57475)0.397:0.09893,(((((AUB28936.1:0.0,XP_012053541.1:0.0):0.01585,(XP_568727.1:0.0,XP_771801.1:0.0):0.01298)0.995:0.05417,(((AUB27292.1:0.0,AUB27293.1:0.0,XP_012051903.1:0.0,XP_012052301.1:0.0):0.01105,(XP_024513636.1:0.00055,XP_773225.1:0.00055)0.883:0.00459)0.995:0.02806,((AUB29016.1:0.0,XP_012053734.1:0.0):0.00750,(XP_772573.1:0.06048,(XP_572246.1:0.00173,XP_772572.1:0.00055)0.590:0.00054)0.969:0.01173)1.000:0.07350)0.357:0.00759)1.000:0.59745,((BCS01649.1:0.0,BCS13360.1:0.0):0.47774,(KAF8825155.1:0.36069,((SMQ50068.1:0.00086,((SMR51047.1:0.0,SMY23740.1:0.0,XP_003853051.1:0.0):0.00055,SMR51986.1:0.00161)0.777:0.00238)1.000:0.17197,(XP_024551488.1:0.15216,XP_003654526.1:0.16005)0.982:0.10469)1.000:0.24521)0.819:0.07379)0.527:0.11914)0.961:0.12640,((BCR95348.1:0.0,BCS07897.1:0.0):0.15875,XP_001550656.2:0.14959)1.000:0.52730)0.972:0.11490)0.990:0.13943)1.000:0.25380,(((((BCS03601.1:0.0,BCS15225.1:0.0):0.87847,(XP_024513202.1:0.03085,((AUB26600.1:0.0,AUB26601.1:0.0,XP_012051253.1:0.0,XP_012051254.1:0.0):0.03365,XP_774344.1:0.00128)0.868:0.02851)1.000:0.64622)1.000:0.35323,((BCS02059.1:0.0,BCS13745.1:0.0):0.85502,((BCR93461.1:0.0,BCS06103.1:0.0):1.10859,(((BCR99615.1:0.0,BCS11909.1:0.0):0.34221,BCS16868.1:0.22550)1.000:0.47712,(((BCR98075.1:0.0,BCS10526.1:0.0):0.13339,XP_003650803.1:0.25016)1.000:0.32798,(((XP_003853312.1:0.00055,SMR52100.1:0.00055)1.000:0.00054,(SMR51147.1:0.00055,(SMQ50168.1:0.0,SMY23841.1:0.0):0.00177)0.936:0.00144)0.998:0.31943,BCS00376.1:0.94502)0.358:0.17202)1.000:0.47394)0.398:0.10867)0.983:0.25182)0.362:0.08159)0.993:0.26176,((((((SMR59313.1:0.0,SMR63149.1:0.0):0.00183,(XP_003849049.1:0.00051,SMQ54875.1:0.00055)0.819:0.00182)0.962:0.00055,SMY28530.1:0.00145)1.000:0.79941,(((BCR93612.1:0.0,BCS06245.1:0.0):0.32542,(XP_001560216.1:0.31230,(XP_003654140.1:0.24658,(SMR47013.1:0.00051,((SMQ47230.1:0.0,SMR45759.1:0.0,XP_003854768.1:0.0):0.00178,SMY20913.1:0.00177)0.926:0.00133)1.000:0.26998)0.977:0.11481)0.801:0.09535)1.000:0.40536,((SMQ53315.1:0.0,SMR56897.1:0.0,SMR59757.1:0.0,SMY26946.1:0.0,XP_003850411.1:0.0):0.57129,(((AUB25394.1:0.0,XP_012050040.1:0.0):0.03305,(XP_571004.1:0.0,XP_775579.1:0.0):0.00568)1.000:0.55712,((AUB23092.1:0.0,XP_012047633.1:0.0):0.02055,(XP_569268.1:0.00164,XP_777481.1:0.00055)0.749:0.00784)1.000:0.40833)0.807:0.13083)1.000:0.31492)0.882:0.12266)0.994:0.22016,((((BCR99407.1:0.0,BCS11710.1:0.0):0.22955,XP_001548901.1:0.26046)1.000:0.27169,((((AUB28233.1:0.0,XP_012052504.1:0.0):0.02045,(XP_567870.1:0.0,XP_772706.1:0.0):0.02888)1.000:0.57144,(KAF8825477.1:0.38804,KAF8829713.1:0.21986)0.999:0.23266)0.991:0.17613,(XP_001551630.1:0.0,XP_024550958.1:0.0):0.79526)0.749:0.09639)0.671:0.08573,(((BCS04545.1:0.0,BCS16125.1:0.0):0.50520,XP_003649346.1:0.40448)0.942:0.14676,((XP_003850542.1:0.00182,((SMQ53018.1:0.0,SMR56601.1:0.0,SMR59457.1:0.0):0.00055,SMY26652.1:0.00197)0.887:0.00055)1.000:0.65826,(((BCR95347.1:0.0,BCS07896.1:0.0):0.68265,XP_024546214.1:0.41488)0.639:0.10780,(BCR99562.1:0.0,BCS11857.1:0.0):0.91638)0.879:0.07393)0.987:0.15251)1.000:0.37403)0.991:0.16869)0.863:0.08675,((XP_003656143.1:0.27079,(XP_024554025.1:0.34233,((SMR61183.1:0.00177,((XP_003849850.1:0.00422,SMY27405.1:0.00109)1.000:0.00076,SMR58206.1:0.00055)0.777:0.00175)0.659:0.00209,SMQ53772.1:0.00529)1.000:0.34803)0.000:0.10621)1.000:0.43162,(KAF8825300.1:0.57278,(XP_001560124.2:0.23957,XP_003854424.1:0.28726)0.999:0.26966)1.000:0.39956)0.956:0.10847)0.656:0.09274)1.000:0.29629,(((BCS03249.1:0.0,BCS14882.1:0.0):0.68736,(XP_024546937.1:0.95824,(XP_024549091.1:0.54924,(BCR98070.1:0.07750,BCS10521.1:0.02374)1.000:0.50734)0.994:0.34144)0.986:0.27435)1.000:0.66495,(((((XP_024549230.1:0.64460,((((SMY21813.1:0.00055,SMQ48121.1:0.00795)0.950:0.00552,XP_003855311.1:0.00054)0.841:0.00054,(SMR46665.1:0.0,SMR47907.1:0.0):0.00142)1.000:0.46471,((XP_001556921.1:0.21045,XP_003657146.1:0.32346)0.891:0.05420,((XP_001558083.1:0.14106,(XP_003654674.1:0.27726,(SMQ53664.1:0.0,SMR57239.1:0.0,SMR60111.1:0.0,SMY27301.1:0.0,XP_003850244.1:0.0):0.14427)1.000:0.21890)0.590:0.02377,((BCS02848.1:0.0,BCS14500.1:0.0):0.19733,((AUB22798.1:0.0,XP_012047216.1:0.0):0.01194,(XP_568855.1:0.00055,XP_777068.1:0.00179)0.984:0.03096)1.000:0.26049)0.121:0.05139)0.973:0.06645)0.999:0.17004)0.825:0.12241)0.997:0.27886,(((AUB27283.1:0.0,XP_012052306.1:0.0):0.05516,(XP_568425.1:0.0,XP_772084.1:0.0):0.00055)1.000:0.73414,((XP_024548825.1:0.21089,XP_003656845.1:0.34354)1.000:0.28105,(XP_024548731.1:0.36776,((XP_001551724.1:0.20719,XP_003654682.1:0.28938)0.999:0.13755,((BCS02085.1:0.0,BCS13770.1:0.0):0.24459,((SMR59725.1:0.00122,((SMQ53285.1:0.0,SMR56865.1:0.0,SMY26913.1:0.0):0.00055,XP_003849998.1:0.00574)0.994:0.00072)1.000:0.32366,(SMQ51095.1:0.0,SMR53003.1:0.0,SMR54534.1:0.0,SMY24751.1:0.0,XP_003852295.1:0.0):0.19148)0.470:0.04989)0.964:0.07420)0.015:0.03583)0.777:0.08527)0.998:0.20184)0.958:0.14151)0.994:0.23124,(((AUB26608.1:0.0,XP_012051260.1:0.0):0.01490,((XP_024514533.1:0.0,XP_571846.1:0.0):0.00055,XP_774349.1:0.00188)0.740:0.01204)1.000:0.92053,((KAF8832782.1:0.21668,((XP_771843.1:0.02909,(XP_771842.1:0.00186,((AUB28682.1:0.0,XP_012053382.1:0.0):0.00795,(AUB28681.1:0.0,XP_012053278.1:0.0):0.17621)0.982:0.02268)0.647:0.00055)0.909:0.00319,XP_024514041.1:0.00055)1.000:0.50501)1.000:0.48571,((((XP_003657946.1:0.17259,((SMQ48219.1:0.0,SMR48005.1:0.0):0.00158,((SMR46768.1:0.0,SMY21910.1:0.0):0.00055,XP_003855264.1:0.00183)0.775:0.00205)0.999:0.21599)1.000:0.37843,((BCR96380.1:0.00055,BCS08893.1:0.00054)1.000:0.29615,((BCS05470.1:0.0,BCS17024.1:0.0):0.36887,(BCR98510.1:0.00055,BCS10845.1:0.00055)1.000:0.34703)0.989:0.15054)0.671:0.10069)0.992:0.15680,(KAF8826326.1:0.67158,((NP_592790.1:0.11678,NP_595064.1:0.06177)1.000:0.39375,(NP_587739.1:0.22909,(NP_596425.1:0.24562,(NP_587747.1:0.11933,(NP_587740.1:0.04172,NP_587746.1:0.06277)1.000:0.16020)0.977:0.07539)0.328:0.03181)0.205:0.10665)1.000:0.47162)0.857:0.11990)0.961:0.13035,((((NP_010036.1:0.00055,NP_012692.3:0.00330)0.993:0.07181,(NP_010845.1:0.00475,NP_014470.1:0.02204)0.825:0.02296)1.000:0.43728,((NP_013724.1:0.11388,NP_116644.1:0.16656)1.000:0.17303,((NP_012316.1:0.00660,NP_014486.1:0.01276)1.000:0.22755,(NP_012321.1:0.29409,((NP_010629.3:0.00054,NP_010630.1:0.00129)1.000:0.10105,(NP_010632.1:0.05571,NP_011962.1:0.09208)1.000:0.18034)0.652:0.03389)0.178:0.03782)0.891:0.06014)0.950:0.10388)0.995:0.23359,NP_014081.1:1.12964)0.999:0.26095)1.000:0.23693)0.245:0.04368)0.990:0.17287)0.942:0.10583,((BCR94551.1:0.0,BCS07146.1:0.0):1.64584,((((BCS15767.1:1.06561,((XP_024552216.1:0.62241,((BCR99285.1:0.0,BCS11589.1:0.0):0.88205,XP_003856140.1:0.49971)0.604:0.17175)0.707:0.17008,((XP_568347.1:0.0,XP_772222.1:0.0):0.91527,(XP_001555814.2:0.30348,XP_571466.2:0.24849)1.000:0.76987)0.992:0.28576)0.993:0.21829)0.881:0.14941,((AUB26216.1:0.0,XP_012050826.1:0.0):0.91898,(AUB28686.1:0.0,XP_012053385.1:0.0):1.57013)0.895:0.15799)0.951:0.14196,(XP_003653769.1:1.17005,(SMR56576.1:0.01092,(SMY26627.1:0.00055,((SMQ52993.1:0.0,SMR59432.1:0.0):0.00073,XP_003849861.1:0.00053)1.000:0.00116)0.679:0.00417)1.000:1.25941)0.028:0.10722)0.953:0.12452,(((BCS04222.1:0.0,BCS15816.1:0.0):0.81396,((BCR93076.1:0.0,BCS05732.1:0.0):0.58940,(SMQ46897.1:0.0,SMR43260.1:0.0,SMR45421.1:0.0,SMY20580.1:0.0,XP_003856914.1:0.0):0.51915)1.000:0.83883)0.974:0.24301,((BCS00361.1:0.0,BCS12142.1:0.0):1.40970,(BCS01724.1:0.0,BCS13432.1:0.0):0.99872)0.944:0.31075)0.306:0.13999)0.980:0.16368)0.834:0.13744)1.000:0.21980,((((XP_637879.1:0.78783,(XP_640848.1:0.58280,(XP_629391.1:0.26280,XP_642498.1:0.20892)1.000:0.42508)0.971:0.29045)1.000:0.78375,(((NP_116613.1:1.88911,(XP_001349558.1:1.23636,XP_001352066.1:2.89455)0.907:0.51168)0.734:0.16246,((((((((((2530878594:0.00055,2567652315:0.00251)0.000:0.00055,2567858705:0.00505)0.000:0.00055,((2539496072:0.00503,(2567847038:0.00055,(((2537774882:0.00265,((2519516644:0.0,2520808866:0.0,2530856211:0.0,2531502800:0.0,2533597667:0.0,2534441370:0.0,2536915691:0.0,2538408758:0.0,2538640179:0.0,2539641314:0.0,2548209730:0.0,2552497012:0.0,2552620422:0.0,2554504276:0.0,2554510096:0.0,2554540029:0.0,2554551898:0.0,2554590817:0.0,2555424951:0.0,2555695809:0.0,2569488604:0.0,2570589713:0.0,2570754418:0.0,2570974912:0.0,2573064572:0.0,2576652146:0.0,2580056954:0.0,2580927899:0.0,2581420892:0.0,2583222165:0.0,2583781389:0.0,2641299598:0.0,643432418:0.0,643440511:0.0,647116626:0.0,650503355:0.0):0.00055,(2535453102:0.0,2535701132:0.0,2572686922:0.0):0.00252)0.925:0.00739)0.390:0.00253,(((2511819043:0.00055,(2571536118:0.00251,(2581790334:0.0,2583363165:0.0):0.00055)0.771:0.00248)0.000:0.00055,(2554461843:0.0,2567672234:0.0):0.00249)0.000:0.00055,((2530866095:0.0,2530871715:0.0,2531514276:0.0,2533155851:0.0,2533191589:0.0,2535924465:0.0,2538386555:0.0,2539664236:0.0,2549733260:0.0,2552433057:0.0,2552483000:0.0,2552513204:0.0,2552532910:0.0,2552591435:0.0,2552610933:0.0,2553791393:0.0,2554483647:0.0,2554495523:0.0,2554561508:0.0,2554580071:0.0,2554621141:0.0,2554650058:0.0,2555687995:0.0,2562645884:0.0,2563286761:0.0,2566135019:0.0,2567432814:0.0,2567442666:0.0,2567486258:0.0,2567535987:0.0,2567568930:0.0,2567620176:0.0,2567733130:0.0,2567757901:0.0,2567803142:0.0,2567815720:0.0,2567818474:0.0,2567831181:0.0,2567900189:0.0,2568263218:0.0,2568284866:0.0,2568293263:0.0,2569630182:0.0,2570010987:0.0,2570061535:0.0,2570514719:0.0,2570907625:0.0,2571545714:0.0,2572969241:0.0,2575450955:0.0,2579918105:0.0,2580085890:0.0,2580139219:0.0,2580359846:0.0,2580512547:0.0,2580688065:0.0,2580835276:0.0,2582285434:0.0,2582291306:0.0,2583595045:0.0,2583751535:0.0,2583819753:0.0,2583848607:0.0):0.00055,((((((((2536332465:0.00256,646297401:0.00749)0.972:0.01523,((2570176041:0.0,2577299312:0.0):0.00502,2568270631:0.00055)0.704:0.00238)1.000:0.00054,((2530860189:0.00503,(2583325058:0.00491,(((2567648378:0.0,2568259135:0.0):0.00054,2568321159:0.00238)0.897:0.00503,(2567562072:0.00241,2567842571:0.00054)0.762:0.00252)0.787:0.00250)0.504:0.00055)0.000:0.00055,(2567754069:0.0,2567823368:0.0):0.00055)0.794:0.00252)0.772:0.00252,2570564558:0.00051)0.826:0.00249,(((2530852413:0.0,2567385967:0.0,2568487585:0.0,2584166738:0.0):0.00055,2530848440:0.00251)0.000:0.00055,((2535931600:0.0,2554452521:0.0,2580791739:0.0):0.00252,2562302358:0.00503)0.000:0.00055)0.000:0.00055)0.854:0.00252,(((2567772842:0.00249,(2581613788:0.00253,(2554532081:0.0,2567473769:0.0,2583609430:0.0):0.00055)0.840:0.00249)0.000:0.00055,((((2552585665:0.0,2552633155:0.0,2554482987:0.0,2554585238:0.0,2570225654:0.0):0.00249,2554594488:0.00055)0.000:0.00055,(2531517253:0.0,2533186801:0.0,2534274296:0.0,2534278583:0.0,2538416824:0.0,2548156690:0.0,2551802392:0.0,2552439769:0.0,2552469382:0.0,2552473310:0.0,2552511172:0.0,2554465989:0.0,2554474502:0.0,2554492802:0.0,2554501062:0.0,2554515212:0.0,2554631895:0.0,2563731856:0.0,2567393247:0.0,2567417328:0.0,2567425326:0.0,2567446680:0.0,2567450205:0.0,2567469743:0.0,2567482440:0.0,2567490466:0.0,2567502017:0.0,2567508720:0.0,2567511417:0.0,2567527421:0.0,2567544132:0.0,2567571699:0.0,2567575972:0.0,2567580291:0.0,2567612654:0.0,2567628500:0.0,2567656745:0.0,2567667595:0.0,2567676319:0.0,2567693199:0.0,2567701050:0.0,2567709273:0.0,2567722869:0.0,2567729255:0.0,2567763184:0.0,2567782328:0.0,2567796615:0.0,2567807190:0.0,2567852517:0.0,2567868199:0.0,2567872601:0.0,2567876195:0.0,2568253701:0.0,2568272946:0.0,2568297874:0.0,2568305163:0.0,2568313475:0.0,2568472966:0.0,2568478899:0.0,2568489934:0.0,2568709372:0.0,2568885321:0.0,2569022714:0.0,2569473110:0.0,2569903312:0.0,2572022350:0.0,2572851060:0.0,2573799034:0.0,2573956282:0.0,2574838621:0.0,2576877904:0.0,2577181848:0.0,2580496070:0.0,2581227546:0.0,2581861191:0.0,2582382478:0.0,2582462918:0.0,2583317677:0.0,2583358467:0.0,2583384541:0.0,2583564970:0.0,2583598556:0.0,2583639994:0.0):0.00055)0.000:0.00055,(2567401344:0.00250,2568482236:0.00249)0.762:0.00055)0.000:0.00055)0.000:0.00055,((((2567716989:0.00055,(2567515323:0.00498,2567828929:0.00250)0.737:0.00054)0.000:0.00055,2567564283:0.00251)0.911:0.00242,((2567548508:0.00253,(2567389144:0.0,2567592005:0.0,2567607555:0.0,2567633161:0.0,2567689358:0.0,2567785988:0.0,2567800513:0.0,2568277597:0.0,2583591447:0.0):0.00055)0.861:0.00055,2567605627:0.00743)0.378:0.00254)0.597:0.00054,(2552572281:0.00250,2558503446:0.00055)0.853:0.00249)0.000:0.00055)0.000:0.00055)0.930:0.00230,((2567429958:0.0,2583353656:0.0):0.00231,2567838859:0.00054)0.436:0.00248)1.000:0.00054,(((2530875218:0.0,2539631268:0.0,2552569417:0.0,2566517913:0.0):0.00055,(2552608398:0.0,2583761633:0.0):0.00248)0.000:0.00053,((2567881570:0.00250,2567499474:0.00252)0.000:0.00054,(2533179987:0.0,2536330338:0.0,2563272706:0.0,2568168779:0.0,2581343400:0.0,2582298792:0.0,2583583264:0.0):0.00055)0.920:0.00502)0.858:0.00252)0.000:0.00055)0.897:0.00055)1.000:0.00052)0.936:0.00235,((2583373345:0.00249,((((2536921947:0.0,2538993655:0.0,2539642866:0.0):0.00252,((2548164819:0.0,2549729983:0.0,2567737809:0.0,2570533321:0.0,2573752497:0.0):0.00251,((2535934890:0.0,2535940473:0.0):0.00055,(2547191136:0.0,642586504:0.0):0.00055)0.844:0.00252)0.000:0.00055)0.856:0.00251,(2533163316:0.0,2535927734:0.0,2538382957:0.0,2538414485:0.0,2539628247:0.0,2548160731:0.0,2552025676:0.0,2552652269:0.0,2554457006:0.0,2567422398:0.0,2567461456:0.0,2567625524:0.0,2567667059:0.0,2567725753:0.0,2567770739:0.0,2567884391:0.0,2567894779:0.0,2568241969:0.0,2570055718:0.0,2570580815:0.0,2580839405:0.0,2582438519:0.0,2583785223:0.0,2598164897:0.0,645200343:0.0):0.00055)0.159:0.00055,2554568865:0.00251)0.000:0.00055)0.187:0.00055,2567713668:0.00251)0.000:0.00053)0.843:0.00249)0.000:0.00055)0.000:0.00055,(((2537769143:0.00469,2581114540:0.00476)0.907:0.00060,(((2539653363:0.0,2580211037:0.0):0.00249,2539647024:0.00500)0.000:0.00055,((2534269294:0.0,2538387924:0.0,2549725599:0.0,2569597432:0.0):0.00055,(2530864017:0.00055,2624047678:0.00251)0.858:0.00251)0.000:0.00055)0.000:0.00054)0.846:0.00250,((2535921495:0.0,2538398854:0.0,2539636550:0.0,2549721696:0.0,2552504929:0.0,2552519222:0.0,2552530630:0.0,2567399695:0.0,2567408534:0.0,2567412463:0.0,2567453257:0.0,2567465946:0.0,2567494369:0.0,2567523291:0.0,2567531229:0.0,2567587179:0.0,2567660907:0.0,2567699610:0.0,2568317916:0.0,2568324413:0.0,2570979868:0.0,2579885273:0.0,2581149625:0.0,2582022188:0.0):0.00055,(((2567637738:0.00250,(2567552309:0.00055,2567595010:0.00504)0.000:0.00053)0.741:0.00251,2574822954:0.00249)0.128:0.00053,(((650422666:0.00249,(2566641194:0.00752,2566710644:0.00054)0.826:0.00251)0.000:0.00054,((2533170287:0.00504,2567706084:0.00249)0.000:0.00054,2568281510:0.00053)0.913:0.00252)0.000:0.00055,((2566571494:0.00749,2567458290:0.00055)0.181:0.00250,(2547484165:0.0,2553144728:0.0,2567615926:0.0,2567888943:0.0,647977028:0.0):0.00244)0.909:0.00055)0.930:0.00249)0.000:0.00055)0.000:0.00054)0.927:0.00505)0.805:0.00248)0.824:0.00249,2574729463:0.00249)0.832:0.00209,2552694337:0.00054)1.000:1.18513,(WP_015385627.1:1.73497,((WP_011278590.1:0.94208,(WP_011277990.1:0.51450,WP_015385665.1:0.36726)1.000:0.89417)0.998:0.57985,(WP_011278872.1:1.45705,(2566640122:0.01456,2574730526:0.02597)1.000:1.31329)0.662:0.13166)0.960:0.34772)0.467:0.17439)0.755:0.15070,((((2566570246:0.06374,2610408015:0.11582)1.000:1.63948,(((KAG5394134.1:0.0,RID59195.1:0.0):0.00064,XP_009150659.1:0.00140)1.000:1.99583,(2547358242:0.15371,2566761093:0.20455)1.000:1.32125)0.707:0.37888)1.000:1.30506,((((2536339747:0.03332,2566705706:0.01932)0.995:0.23674,((646307727:0.00272,(2566692550:0.00484,(2536354157:0.00242,2566558632:0.00483)0.000:0.00055)0.778:0.00214)1.000:0.26076,(2566616929:0.02879,(2547718870:0.00474,2558097747:0.00054)0.937:0.03725)1.000:0.33152)0.719:0.09494)1.000:0.72661,((((646308077:0.01589,(2566558436:0.00288,(2536354364:0.00055,2566691940:0.01205)0.471:0.00619)0.709:0.00311)0.948:0.06536,((2567556309:0.0,2568250652:0.0,645634554:0.0,646311528:0.0):0.28645,(2566616885:0.05313,(2552866292:0.00603,2566674087:0.00054)0.990:0.05768)0.954:0.05664)0.159:0.02419)1.000:0.79920,((2556968534:0.12425,2641388123:0.25126)0.997:0.31148,(2610407421:0.28145,(((2567380609:0.0,2567779540:0.0):0.00569,(2533184465:0.02028,2567741247:0.01198)0.844:0.00587)0.997:0.10317,((2552766772:0.0,2566667348:0.0):0.01257,(2546621444:0.02286,(2548233006:0.00055,2566604997:0.00053)1.000:0.05904)0.851:0.01676)0.930:0.09921)0.989:0.16845)0.994:0.31562)0.988:0.30567)1.000:0.61261,(2567826029:0.83436,((2566710261:0.00964,((2567726852:0.0,2567885167:0.0):0.00820,(2567517469:0.00055,(2567566097:0.0,2567603716:0.0):0.00271)0.749:0.00275)0.965:0.02063)0.807:0.01642,((2537766357:0.00842,(2552695957:0.01620,(2567639360:0.00274,(((2581116148:0.00055,((2526380249:0.0,2552638766:0.0):0.00821,(2567822054:0.00055,((2539495683:0.0,2567561166:0.0,2567844715:0.0):0.00273,(2533175216:0.0,2567618309:0.0,2567889591:0.0,2581794102:0.0,647976620:0.0):0.00276)0.783:0.00274)0.837:0.00273)0.740:0.00055)1.000:0.00054,(650423041:0.01089,2553145129:0.00566)0.422:0.00547)0.926:0.00260,(2570176983:0.0,2577297031:0.0):0.00054)0.788:0.00272)0.866:0.00578)0.464:0.00301)0.969:0.02325,((2568271092:0.00547,((((2552606506:0.01104,2563732271:0.00273)0.782:0.00275,(2558503037:0.00055,2570565972:0.00549)0.000:0.00054)0.772:0.00274,2567655502:0.00550)0.770:0.00272,(2567708427:0.00274,((2567481997:0.0,2567528138:0.0,2567821682:0.0,2567875691:0.0,2568305605:0.0,2568476907:0.0,2569905663:0.0,2574838244:0.0,2583316067:0.0,2583356614:0.0,2583565719:0.0):0.00055,(2567506698:0.0,2567721596:0.0):0.00273)0.000:0.00055)0.960:0.01099)0.787:0.00274)0.000:0.00054,((2538382553:0.0,2539628875:0.0):0.00274,(2567666362:0.00055,2567707884:0.00272)0.801:0.00273)0.911:0.00545)0.999:0.03739)0.400:0.00065)1.000:1.23772)0.182:0.18856)0.477:0.22164)1.000:0.51200,(((2569598715:0.0,2583400735:0.0,2583762128:0.0):0.60035,((2566681072:0.18869,(2536332249:0.01833,(2567889988:0.00258,((2567618608:0.0,2581796068:0.0,2583327712:0.0,647977239:0.0):0.00055,2547484472:0.00262)0.000:0.00053)0.803:0.00815)1.000:0.23732)0.983:0.16552,(2610409464:0.22706,(((2536354732:0.01025,(2566556773:0.00261,(2566691700:0.0,646307383:0.0):0.00055)0.990:0.00055)1.000:0.19383,((2536333044:0.00955,646296103:0.00175)1.000:0.12185,(2610409475:0.11072,((2566525434:0.0,2573376851:0.0):0.00056,2566527076:0.00682)0.992:0.05913)0.814:0.03341)0.994:0.11103)0.999:0.14477,(((2567557622:0.0,2568251273:0.0,645637189:0.0,646311591:0.0):0.00829,(2533795160:0.00284,(2552692434:0.0,2567641930:0.0,2567766870:0.0,2567892779:0.0,2573821578:0.0):0.00055)0.997:0.00053)1.000:0.19841,(2533902483:0.11672,(2530847901:0.00053,2567707067:0.00055)0.989:0.07670)1.000:0.25660)0.725:0.04582)1.000:0.40760)0.560:0.11147)0.860:0.22218)1.000:0.99216,(((2567555925:0.0,2567642069:0.0,2567766392:0.0,2567891034:0.0,2568249933:0.0):0.00055,(645635041:0.0,646309682:0.0):0.00054)1.000:0.77530,(2546610682:0.00055,2566723898:0.00054)1.000:0.67731)1.000:0.72803)0.951:0.35529)0.531:0.11038)0.685:0.20945,(((XP_003648786.1:0.88945,((SMQ56346.1:0.0,SMR62181.1:0.0,SMY30006.1:0.0,XP_003847686.1:0.0):0.00055,SMR64676.1:0.00202)1.000:1.05296)0.999:0.94978,((((XP_024403274.1:0.16777,(XP_024368942.1:0.00252,((XP_024368941.1:0.0,XP_024368940.1:0.0,XP_024368939.1:0.0):0.00055,(XP_024368937.1:0.0,XP_024368936.1:0.0,XP_024368935.1:0.0):0.00055)1.000:0.00054)0.946:0.10192)1.000:0.80838,((((KAF2940360.1:0.0,KAB8092723.1:0.0,XP_025879901.1:0.0,XP_015632065.1:0.0,XP_015632063.1:0.0,EEE59558.1:0.0,BAF12643.1:0.0):0.00658,EAY91140.1:0.00055)1.000:0.42237,(((BAF21967.1:0.00055,((KAF2923521.1:0.0,KAB8106009.1:0.0):0.00054,(KAF2923520.1:0.0,KAF2923519.1:0.0):0.00055)1.000:0.04462)0.000:0.00054,XP_015647117.2:0.00055)1.000:0.00054,EEC82301.1:0.00055)1.000:0.45120)0.916:0.13380,((((((KAF2917512.1:0.0,KAB8111698.1:0.0,XP_015651311.1:0.0,BAF25834.1:0.0):0.00055,EEE70213.1:0.00055)0.858:0.00054,((KAF2917513.1:0.0,XP_015651312.1:0.0):0.00054,KAF2917511.1:0.01800)0.920:0.01587)1.000:0.34317,(((KAF2935766.1:0.0,XP_025880934.1:0.0,XP_015633848.1:0.0):0.00055,EEC77965.1:0.00055)0.968:0.00054,(EEE61651.1:0.00055,KAF2935765.1:0.00207)0.737:0.01968)1.000:0.27492)0.987:0.11245,((((RID71512.1:0.0,XP_009135279.1:0.0):0.08084,(RID80646.1:0.00440,XP_009124704.1:0.00397)0.998:0.08730)1.000:0.27767,((XP_030499546.1:0.0,XP_030499545.1:0.0,XP_030499544.1:0.0):0.23602,((XP_022850479.1:0.0,XP_022850478.1:0.0):0.24082,(XP_006585686.1:0.02617,(XP_006582967.1:0.00055,XP_006582968.1:0.00055)0.979:0.02645)1.000:0.16858)0.082:0.03306)0.852:0.04828)0.319:0.04039,(XP_010675319.1:0.34211,(XP_010675318.1:0.18805,(XP_010675317.1:0.0,XP_010675316.1:0.0):0.20455)1.000:0.22260)0.999:0.19241)0.942:0.07947)0.308:0.07761,(XP_030493171.1:0.59255,((CAA3005063.1:0.00221,((XP_022842848.1:0.0,XP_022842847.1:0.0):0.00055,(((CAA3005062.1:0.00054,(CAA3005064.1:0.00055,CAA3005065.1:0.00055)0.862:0.00053)0.913:0.00438,XP_022842849.1:0.00054)1.000:0.00500,(XP_022842851.1:0.0,XP_022842850.1:0.0):0.00055)1.000:0.00163)0.757:0.00203)1.000:0.50574,((XP_022888126.1:0.0,XP_022888125.1:0.0):0.25927,(XP_010323959.1:0.14687,XP_004243672.1:0.40061)0.999:0.15566)0.978:0.11078)0.584:0.05928)0.779:0.09999)0.874:0.09627)0.977:0.23284)0.995:0.31115,(((NP_001007408.2:0.0,NP_001038694.1:0.0,XP_017210498.1:0.0):0.38053,((NP_001132928.1:0.0,XP_005250200.1:0.0):0.00055,XP_011514098.1:0.00054)1.000:0.46108)1.000:0.69182,(XP_017211753.1:0.49898,(NP_498960.2:0.47243,(NP_001286807.1:0.0,NP_611868.1:0.0):0.77731)0.950:0.16373)0.967:0.21648)0.998:0.35435)0.999:0.37895,((NP_001263919.1:1.67326,((((NP_001022173.1:1.45868,(NP_062697.1:0.84311,NP_647996.1:1.62954)0.888:0.17341)0.948:0.20537,((XP_011534508.1:0.03182,(XP_011534510.1:0.01027,(XP_011534511.1:0.00471,(XP_011534509.1:0.00880,XP_005267241.1:0.00055)0.000:0.00063)0.722:0.00405)0.974:0.07661)1.000:1.33701,(NP_001103169.1:0.63074,(XP_006710816.1:0.00520,XP_011540052.1:0.01129)0.999:0.46122)1.000:0.60999)0.845:0.09755)0.106:0.03752,(((XP_006511980.1:0.86688,((NP_659105.2:0.19021,((XP_006715034.1:0.00055,(NP_696961.2:0.00379,NP_006663.2:0.00055)0.892:0.00054)0.966:0.00054,(XP_011512563.1:0.00055,XP_011512562.1:0.00055)0.927:0.02099)0.987:0.12801)1.000:0.81835,((NP_941052.1:0.55701,(NP_695008.1:0.42669,((NP_001158106.1:0.0,NP_001158107.1:0.0,NP_112471.3:0.0,XP_011245473.1:0.0):0.16722,(NP_001171662.1:0.00055,(NP_001171665.1:0.0,XP_011543666.1:0.0):0.00054)0.998:0.13497)1.000:0.42077)0.961:0.11348)0.712:0.06794,(((NP_060954.1:0.00054,XP_011543469.1:0.12798)1.000:0.49779,(XP_006718494.1:0.17244,NP_033229.3:0.21167)1.000:0.26427)0.871:0.09871,(XP_006527198.1:0.51138,((NP_001034841.3:0.0,XP_011543318.1:0.0):0.00544,(XP_011543320.1:0.08496,XP_011543319.1:0.00055)0.763:0.00631)1.000:0.34186)1.000:0.31510)0.999:0.21642)0.999:0.30136)0.911:0.14308)0.965:0.18872,((NP_001246441.1:0.0,NP_001246442.1:0.0,NP_001286624.1:0.0,NP_611451.1:0.0):1.06751,(((XP_006519400.1:0.0,XP_006519401.1:0.0):0.01526,(NP_057693.3:0.00055,(NP_065105.2:0.0,XP_005267804.1:0.0):0.00218)0.660:0.01345)1.000:2.04794,(XP_005267163.1:0.00054,(XP_011534377.1:0.0,XP_011534378.1:0.0,XP_011534379.1:0.0):0.00055)1.000:0.84382)0.105:0.12494)0.858:0.15151)0.493:0.11420,(XP_695010.3:1.67338,((XP_024359506.1:0.46538,(PHT44264.1:0.09805,(PHT44265.1:0.10084,XP_004244172.1:0.21555)0.266:0.04321)1.000:0.57162)0.979:0.22869,((XP_003534097.1:0.35742,KAG5380913.1:0.36600)1.000:0.39919,((((XP_009149070.2:0.00650,RID57781.1:0.00573)0.984:0.04015,(XP_033128774.1:0.01575,RID57782.1:0.01210)0.985:0.04544)0.998:0.17443,(XP_009106661.1:0.13044,(RID74573.1:0.17828,((RID56466.1:0.00201,XP_009106662.1:0.00055)1.000:0.11494,(RID75317.1:0.09002,(XP_033131105.1:0.01478,RID54790.1:0.03865)1.000:0.09092)0.419:0.02161)0.997:0.07095)0.791:0.02978)0.984:0.10279)1.000:0.61644,((((XP_010688757.1:0.38346,(XP_010688820.1:0.14127,(XP_010688825.1:0.04110,(XP_019107329.1:0.00218,XP_010688824.1:0.00055)1.000:0.14044)0.936:0.05547)0.984:0.13950)1.000:0.44399,PHT57729.1:0.67822)0.827:0.09057,(((((CAA2953521.1:0.00434,CAA3021067.1:0.00624)1.000:0.08847,(XP_022877843.1:0.09653,XP_022877842.1:0.18255)0.979:0.05710)1.000:0.18664,((PHT49024.1:0.04673,XP_004239844.1:0.09055)1.000:0.20094,(PHT51834.1:0.08599,XP_004252143.1:0.13101)1.000:0.26172)0.967:0.08425)0.990:0.10862,(XP_010676187.1:0.43737,EAZ40296.1:0.72498)0.941:0.13721)0.337:0.03398,(((RID51870.1:0.01897,XP_009110451.1:0.00234)1.000:0.19859,(XP_009106657.1:0.07503,XP_009128350.1:0.05610)1.000:0.21924)1.000:0.22654,((XP_030492376.1:0.10918,XP_030487120.1:0.29375)1.000:0.17524,(XP_003520216.1:0.37359,XP_003528188.1:0.26179)1.000:0.17704)0.629:0.05111)0.932:0.05323)0.984:0.11433)0.840:0.06306,NP_001240214.1:0.55576)0.246:0.14451)0.999:0.31787)1.000:0.36778)0.992:0.39504)0.430:0.16667)0.643:0.09547)0.944:0.15419,((NP_001122921.1:0.00055,NP_505789.1:0.00055)1.000:1.67679,((NP_001033356.1:0.15569,NP_498433.3:0.19646)1.000:0.78464,(NP_496162.1:0.39516,(NP_501556.2:0.59122,NP_502801.2:0.38845)0.050:0.13850)1.000:1.17448)0.998:0.59418)0.960:0.37531)0.087:0.04766)0.941:0.18111,(XP_001553898.1:2.59700,NP_733086.2:1.76348)0.418:0.31934)0.972:0.24533)0.804:0.17433)0.967:0.20064,(((((((2581116863:0.00586,(((2533173034:0.00282,(2566570798:0.00055,2566641905:0.00285)0.000:0.00055)0.918:0.00869,(2536331786:0.00282,646298065:0.00055)0.963:0.01411)0.955:0.01725,((2567559808:0.0,2567841793:0.0):0.00566,((2539493294:0.00055,2570177071:0.00280)0.896:0.00565,((2533177690:0.0,2537767449:0.0,2547484968:0.0,2552696206:0.0,2567860422:0.0,2574728788:0.0,2574823442:0.0,2577298725:0.0,650425649:0.0):0.00055,((2526382270:0.0,2552637449:0.0,2552784545:0.0,2553145940:0.0,2567616992:0.0,2567638816:0.0,2567646126:0.0,2567889668:0.0,2581795047:0.0,2583326849:0.0,647978091:0.0):0.00055,2567825512:0.00283)0.856:0.00282)0.000:0.00055)0.000:0.00055)0.752:0.00293)0.921:0.01427)0.994:0.02848,((((((2563276089:0.0,2568168218:0.0,2581344473:0.0,2583582520:0.0):0.00055,2537775584:0.00561)0.191:0.00281,((2567727244:0.0,2567885647:0.0):0.00055,(2567498408:0.00282,2567848647:0.00055)0.846:0.00283)0.983:0.00054)0.818:0.00276,((2567516517:0.00055,(2567565844:0.00055,2567606177:0.00283)0.815:0.00280)0.849:0.00279,((2533182255:0.0,2536327326:0.0):0.00553,(2598164977:0.00564,((2539649971:0.0,2580212271:0.0):0.00563,(2567882153:0.0,2582298077:0.0):0.00055)0.000:0.00055)0.916:0.00270)0.993:0.00054)0.000:0.00055)0.987:0.01416,2567652147:0.00281)0.000:0.00053,((((2530856885:0.0,2531503619:0.0,2535453705:0.0,2536915000:0.0,2538408935:0.0,2539639927:0.0,2552505183:0.0,2567398396:0.0,2567411560:0.0,2567415442:0.0,2567455839:0.0,2567466290:0.0,2567532857:0.0,2567550341:0.0,2568319600:0.0,2568326374:0.0,2572688003:0.0,2579886800:0.0,2581152578:0.0,643441146:0.0,647114247:0.0):0.00283,(2548163499:0.0,2567423443:0.0,2567461344:0.0,2567894657:0.0,2568242092:0.0,2570055575:0.0,2582436753:0.0):0.00283)0.000:0.00055,((2580515020:0.00280,2539633445:0.00279)0.000:0.00055,(((2530864641:0.0,2530883759:0.0,2531507909:0.0,2531518679:0.0,2533154921:0.0,2533163780:0.0,2533600800:0.0,2534276758:0.0,2535925130:0.0,2535930830:0.0,2538385018:0.0,2538637539:0.0,2539641842:0.0,2539645828:0.0,2547190155:0.0,2548157169:0.0,2551801692:0.0,2552470845:0.0,2552498841:0.0,2552568018:0.0,2552619578:0.0,2552652190:0.0,2554452906:0.0,2554462043:0.0,2554465767:0.0,2554491959:0.0,2554501562:0.0,2554507918:0.0,2554516556:0.0,2554531364:0.0,2554539331:0.0,2554554350:0.0,2554567659:0.0,2554587880:0.0,2558504081:0.0,2566518603:0.0,2567390494:0.0,2567403549:0.0,2567418099:0.0,2567425991:0.0,2567430266:0.0,2567438379:0.0,2567447352:0.0,2567451003:0.0,2567470986:0.0,2567474343:0.0,2567491700:0.0,2567502867:0.0,2567512258:0.0,2567545552:0.0,2567573019:0.0,2567577009:0.0,2567580769:0.0,2567593067:0.0,2567608543:0.0,2567612765:0.0,2567629290:0.0,2567634749:0.0,2567658276:0.0,2567667731:0.0,2567677856:0.0,2567690312:0.0,2567694335:0.0,2567703126:0.0,2567707402:0.0,2567714677:0.0,2567730694:0.0,2567754270:0.0,2567763463:0.0,2567773676:0.0,2567787918:0.0,2567797325:0.0,2567801310:0.0,2567807510:0.0,2567852242:0.0,2567868425:0.0,2567873901:0.0,2568273996:0.0,2568278137:0.0,2568298651:0.0,2568313937:0.0,2568478688:0.0,2568483484:0.0,2568490947:0.0,2568709597:0.0,2568886176:0.0,2569023515:0.0,2569463770:0.0,2569474749:0.0,2569599209:0.0,2572022438:0.0,2572852101:0.0,2573799228:0.0,2573956696:0.0,2576878054:0.0,2577182233:0.0,2580496530:0.0,2580793521:0.0,2581228918:0.0,2581617219:0.0,2581858808:0.0,2582383177:0.0,2582463854:0.0,2583361046:0.0,2583373626:0.0,2583384841:0.0,2583592997:0.0,2583599337:0.0,2583609781:0.0,2583639617:0.0,2583764758:0.0,2624046824:0.0,642585825:0.0,643431662:0.0):0.00055,(2535922169:0.0,2538398191:0.0,2539634025:0.0,2549721511:0.0,2567493925:0.0,2567525476:0.0,2567553731:0.0,2567588726:0.0,2567595142:0.0,2567698303:0.0,2570981031:0.0,2582022849:0.0):0.00281)0.000:0.00055,(2570225450:0.00279,2567394850:0.00281)0.455:0.00055)0.000:0.00055)0.000:0.00055)0.000:0.00055,((((2552584548:0.0,2552634091:0.0,2554483540:0.0,2554585425:0.0,2570514687:0.0,2580687305:0.0,2580832380:0.0,2583819613:0.0):0.00282,((2530865414:0.0,2535941126:0.0,2549733719:0.0,2552521458:0.0,2552529328:0.0,2562645188:0.0,2563288163:0.0):0.00055,2552027138:0.00279)0.000:0.00055)1.000:0.00055,((2534267456:0.0,2568263986:0.0):0.00054,((2538379290:0.0,2539626683:0.0):0.00564,((((2536922622:0.0,2538993505:0.0):0.00280,(((((((((2530853110:0.0,2562301550:0.0,2567387878:0.0,2568488243:0.0,2569452990:0.0,2584168390:0.0):0.00055,2568283824:0.00282)0.849:0.00280,2552431970:0.00281)0.000:0.00055,((2511818227:0.0,2520808003:0.0,2531512229:0.0,2533193641:0.0,2534443847:0.0,2535934113:0.0,2539662580:0.0,2548211314:0.0,2552482298:0.0,2552515246:0.0,2552535809:0.0,2552592435:0.0,2552612090:0.0,2552628170:0.0,2553794114:0.0,2554472239:0.0,2554486205:0.0,2554497193:0.0,2554506467:0.0,2554561526:0.0,2554581538:0.0,2554621694:0.0,2554647476:0.0,2555427903:0.0,2555687189:0.0,2555695001:0.0,2566135727:0.0,2567435374:0.0,2567444378:0.0,2567487214:0.0,2567538172:0.0,2567569973:0.0,2567622490:0.0,2567734452:0.0,2567760278:0.0,2567805317:0.0,2567816097:0.0,2567833087:0.0,2567840778:0.0,2567900954:0.0,2568255601:0.0,2568287513:0.0,2568295526:0.0,2569629755:0.0,2570012657:0.0,2570060854:0.0,2570587832:0.0,2570753502:0.0,2570908329:0.0,2570975614:0.0,2571536988:0.0,2571546886:0.0,2572966858:0.0,2573065822:0.0,2575450011:0.0,2579918745:0.0,2580057114:0.0,2580086534:0.0,2580142205:0.0,2580360177:0.0,2580925912:0.0,2581424432:0.0,2581790958:0.0,2582287896:0.0,2582292002:0.0,2583223062:0.0,2583363772:0.0,2583596252:0.0,2583752155:0.0,2583781642:0.0,2583849084:0.0,2641301110:0.0,650502554:0.0):0.00282,2567665415:0.00282)0.000:0.00055)0.000:0.00055,2570566652:0.00283)0.000:0.00055,2554594558:0.00055)0.000:0.00055,(2530849110:0.0,2530872351:0.0,2530875959:0.0,2530879324:0.0,2533160220:0.0,2533188671:0.0,2535927052:0.0,2538388655:0.0,2538413916:0.0,2538415221:0.0,2548164951:0.0,2549725296:0.0,2549729693:0.0,2552571919:0.0,2552609072:0.0,2554457449:0.0,2567460524:0.0,2567483128:0.0,2567509226:0.0,2567526735:0.0,2567626174:0.0,2567651030:0.0,2567711516:0.0,2567716519:0.0,2567723279:0.0,2567739669:0.0,2567771334:0.0,2567821631:0.0,2567878243:0.0,2568259617:0.0,2568307540:0.0,2568323775:0.0,2568476638:0.0,2569487266:0.0,2569903355:0.0,2570532480:0.0,2570580478:0.0,2573751674:0.0,2574840701:0.0,2576651712:0.0,2580836198:0.0,2583318864:0.0,2583354261:0.0,2583565094:0.0,2583786072:0.0,645199318:0.0):0.00055)0.000:0.00055,(2567675018:0.00281,(2534281667:0.00564,2563731159:0.00282)0.000:0.00055)0.000:0.00055)0.000:0.00055,2530860923:0.00280)0.000:0.00055)0.181:0.00055,(2552440338:0.0,2552474963:0.0,2552508095:0.0,2554634448:0.0):0.00283)0.000:0.00055,(2568270944:0.00281,2583399991:0.00282)0.000:0.00055)0.000:0.00055)0.918:0.00273)0.125:0.00281)0.918:0.00274,2567660776:0.00282)0.000:0.00055)0.000:0.00055)0.786:0.00447)0.459:0.00550,2566708500:0.00736)1.000:0.11095,((2566524044:0.00528,2573376745:0.00322)1.000:0.07586,(2558216842:0.04318,2610410485:0.07930)1.000:0.08551)0.906:0.03938)0.961:0.04727,(((2533795442:0.0,2552690684:0.0,2567893355:0.0):0.00055,((2567767340:0.00281,2567642709:0.00279)0.000:0.00055,(2567557954:0.0,2573822167:0.0):0.00055)0.921:0.00278)0.998:0.00054,(645637480:0.0,646310822:0.0):0.00270)1.000:0.09219)0.547:0.02638,((2630782633:0.08832,(2556969538:0.06882,(2547361366:0.03587,(((2546625882:0.0,2566766086:0.0):0.00382,2566757190:0.00463)0.938:0.02236,(2566538621:0.00571,(2566533697:0.00055,(2539653672:0.00277,2628387966:0.00559)0.799:0.00278)0.757:0.00270)0.970:0.02734)0.908:0.01880)0.983:0.03497)0.925:0.02358)0.605:0.02299,(((2547718817:0.01100,2558097762:0.00592)0.998:0.05149,((2537769784:0.0,2552728673:0.0):0.00607,646301116:0.00804)1.000:0.08409)0.328:0.01024,(2566617155:0.05514,(2566682701:0.07882,(((2536355467:0.0,646307898:0.0):0.00055,(2566555255:0.0,2566689549:0.0):0.00562)0.991:0.05354,(2552864569:0.00277,(2641388494:0.00055,(2533039628:0.00055,2566675741:0.00283)0.000:0.00051)0.983:0.00054)0.999:0.07114)0.999:0.08378)0.987:0.05563)0.403:0.01259)0.973:0.04150)1.000:0.07209)0.264:0.01200,(2546613024:0.0,2566725393:0.0):0.06407)1.000:1.09398)0.625:0.17029)0.773:0.15205)0.712:0.13008,(((XP_024549340.1:0.62281,((XP_024513157.1:0.00546,XP_774169.1:0.00054)1.000:0.75492,KAF8824950.1:0.99753)0.080:0.11319)1.000:1.33027,((WP_011277904.1:1.10701,WP_011278891.1:0.76763)0.994:0.42779,(WP_011277753.1:0.71838,((((AUB23505.1:0.0,AUB23506.1:0.0,XP_012048124.1:0.0,XP_012048125.1:0.0):0.40031,(BCS11491.1:0.25290,(XP_003653197.1:0.29555,XP_003848371.1:0.21489)0.964:0.11607)0.996:0.22565)1.000:0.39089,(KAF8828107.1:0.62326,(NP_594549.1:0.21095,(NP_595057.1:0.14116,NP_596846.2:0.07974)0.988:0.14321)1.000:0.51133)1.000:0.45207)0.994:0.31940,(((((KAF2926570.1:0.0,KAB8102313.1:0.0,XP_015642649.1:0.0,EAZ36826.1:0.0):0.00055,EAZ00739.1:0.00167)0.998:0.07395,((KAF2926572.1:0.0,KAB8102315.1:0.0,XP_015642566.1:0.0,BAH93489.1:0.0,EAZ36829.1:0.0):0.00192,EAZ00742.1:0.00055)0.829:0.02244)1.000:0.39798,(XP_010686690.1:0.31652,((PHT51293.1:0.21776,((CAA2980030.1:0.01997,CAA3001476.1:0.00258)1.000:0.16413,(CAA3001475.1:0.02728,(CAA3001477.1:0.10656,CAA3001472.1:0.01655)0.490:0.01702)0.479:0.03115)1.000:0.15469)0.913:0.06468,((NP_001241574.1:0.05170,(NP_001241607.1:0.01109,(XP_006605370.1:0.00055,XP_006605371.1:0.00055)0.752:0.00255)0.988:0.05235)1.000:0.25478,(XP_030506419.1:0.26338,(((KAG5390670.1:0.00054,(RID51660.1:0.00203,XP_009110207.1:0.00186)0.122:0.00371)0.999:0.08467,(XP_033129325.1:0.00242,RID58175.1:0.01721)0.999:0.09579)0.990:0.10346,((((KAG5410171.1:0.00055,(XP_009128178.2:0.00188,RID75214.1:0.00055)0.936:0.00166)1.000:0.11228,(RID56228.1:0.07518,((RID56226.1:0.00375,XP_009106305.1:0.00055)1.000:0.07362,(KAG5381107.1:0.00263,XP_009106307.2:0.00754)0.991:0.04612)0.966:0.04675)1.000:0.09288)0.692:0.01463,((KAG5380076.1:0.0,XP_009104675.2:0.0):0.00053,RID54897.1:0.00055)1.000:0.10985)0.887:0.01748,RID56227.1:0.04628)0.991:0.09952)1.000:0.35502)0.440:0.05118)0.337:0.03527)0.970:0.09711)0.876:0.08443)1.000:0.31810,((XP_003544852.1:0.32462,((KAF2951499.1:0.0,KAB8082763.1:0.0,XP_015633355.1:0.0,EAZ12960.1:0.0,EAY75240.1:0.0,BAF05673.1:0.0,BAB63731.1:0.0):0.26705,((XP_030502346.1:0.19164,(((PHT45100.1:0.03503,((XP_025887277.1:0.0,XP_004240951.1:0.0):0.00053,XP_010322208.1:0.00055)0.974:0.02554)0.966:0.04713,(PHT45099.1:0.02161,NP_001234674.2:0.05102)0.987:0.04405)0.988:0.07798,XP_022887986.1:0.30185)0.996:0.08244)0.267:0.03949,(NP_001241127.1:0.02937,NP_001241400.1:0.03077)1.000:0.17376)0.776:0.06924)1.000:0.17765)1.000:0.17055,((((XP_030509969.1:0.27067,(((XP_033140607.1:0.0,XP_009123891.2:0.0):0.00597,RID75393.1:0.00053)0.999:0.11440,(XP_033136519.1:0.00423,(KAG5383323.1:0.00215,RID45026.1:0.00055)0.850:0.00468)0.984:0.05711)1.000:0.29490)0.024:0.04863,(((((EAZ08036.1:0.00055,((KAF2920999.1:0.0,KAB8109639.1:0.0,XP_015649112.1:0.0,BAF24441.1:0.0):0.00090,EEE69158.1:0.00055)1.000:0.00109)1.000:0.15351,((KAF2937163.1:0.0,KAB8090092.1:0.0,XP_015630742.1:0.0,EAZ25498.1:0.0,BAF10807.1:0.0):0.00204,EAY88450.1:0.00055)1.000:0.17740)1.000:0.09651,(((((KAF2932878.1:0.0,KAF2932877.1:0.0,KAF2932876.1:0.0,KAF2932875.1:0.0,KAF2932874.1:0.0,KAB8094907.1:0.0,KAB8094906.1:0.0,XP_015636817.1:0.0,XP_015636816.1:0.0,XP_015636815.1:0.0,XP_015636814.1:0.0,XP_015636813.1:0.0,EAZ29895.1:0.0,BAF14108.1:0.0):0.00541,EAY93198.1:0.00053)0.949:0.03376,((KAF2932873.1:0.0,KAB8094905.1:0.0,XP_015635984.1:0.0,EAZ29898.1:0.0,BAF14107.1:0.0):0.00552,EAY93200.1:0.00054)1.000:0.07621)1.000:0.12687,(XP_010671037.1:0.05602,(XP_010676812.1:0.04926,XP_010671038.1:0.07165)1.000:0.06325)1.000:0.09635)0.949:0.04884,(((KAF2937303.1:0.0,KAB8090209.1:0.0,XP_015631296.1:0.0,EAZ25602.1:0.0,BAF10890.1:0.0):0.18106,(KAF2913814.1:0.0,KAF2913813.1:0.0,XP_015614122.1:0.0,EAZ16234.1:0.0,EAY78702.1:0.0,BAF26622.1:0.0):0.07255)0.981:0.06548,(((KAF2913812.1:0.0,XP_015614123.1:0.0,EAZ16233.1:0.0):0.00390,EAY78699.1:0.00423)0.992:0.04816,((KAF2937304.1:0.0,KAB8090212.1:0.0,XP_015631295.1:0.0,EAZ25603.1:0.0,EAY88568.1:0.0):0.06571,(KAF2937306.1:0.0,KAB8090214.1:0.0,XP_015630484.1:0.0,EAZ25605.1:0.0,EAY88570.1:0.0,BAF10893.1:0.0):0.13830)0.872:0.05388)1.000:0.15952)0.754:0.02899)0.746:0.02733)0.818:0.01225,(KAF2932879.1:0.0,KAB8094909.1:0.0,XP_015634468.1:0.0,BAF14109.2:0.0):0.51543)0.715:0.02622,(((((XP_022849431.1:0.0,XP_022849430.1:0.0):0.06003,(XP_022882965.1:0.00055,((CAA2980555.1:0.0,XP_022882964.1:0.0,XP_022882963.1:0.0,XP_022882962.1:0.0):0.00055,XP_022882966.1:0.00055)0.949:0.00053)0.994:0.03247)0.998:0.06135,((PHT39033.1:0.05616,NP_001234361.2:0.03600)1.000:0.05861,(PHT39034.1:0.03544,NP_001318089.1:0.05074)1.000:0.11864)0.071:0.01171)0.956:0.02710,(((((((KAG5411137.1:0.0,RID75386.1:0.0):0.00055,XP_009123895.1:0.00055)1.000:0.08669,((XP_033128671.1:0.0,XP_009101789.1:0.0):0.00403,(RID60671.1:0.0,RID60670.1:0.0):0.00054)0.926:0.01587)0.997:0.05928,((KAG5383295.1:0.00249,(XP_033136159.1:0.00212,RID45003.1:0.00055)0.915:0.00817)1.000:0.07417,((((((KAG5383331.1:0.0,XP_033136557.1:0.0,XP_033136506.1:0.0):0.00055,((XP_033136274.1:0.0,XP_033136273.1:0.0):0.00846,(RID60672.1:0.00423,((KAG5411134.1:0.00054,RID75388.1:0.00435)0.000:0.00055,(XP_009123946.2:0.0,XP_009123893.1:0.0):0.00055)0.000:0.00055)0.911:0.00185)1.000:0.00054)0.831:0.00211,(RID60673.1:0.00767,XP_009101973.1:0.00220)1.000:0.05521)0.000:0.00054,XP_033136503.1:0.00055)0.917:0.00705,((XP_009113997.2:0.0,XP_033136275.1:0.0):0.01934,((RID75392.1:0.0,XP_009123889.1:0.0):0.00866,XP_009101790.1:0.01363)0.769:0.00212)0.919:0.00733)0.764:0.00264,RID45027.1:0.02046)0.886:0.01383)1.000:0.09859)0.999:0.10409,((XP_030506951.1:0.06733,(XP_030507678.1:0.04097,(XP_030506858.1:0.0,XP_030506857.1:0.0):0.01238)0.966:0.03152)1.000:0.08718,(KAG5404182.1:0.00244,(XP_033142694.1:0.0,RID69604.1:0.0):0.00306)1.000:0.18164)0.501:0.01262)0.852:0.03106,((((NP_001240032.1:0.0,XP_006588470.1:0.0):0.01202,(NP_001240239.1:0.0,XP_006605350.1:0.0):0.00749)1.000:0.10003,((NP_001241164.1:0.0,XP_006574391.1:0.0,XP_006574392.1:0.0):0.01666,XP_003535748.1:0.01625)1.000:0.07097)0.995:0.05676,((CAA2980552.1:0.12030,(CAA2980553.1:0.09279,(PHT49543.1:0.06352,(XP_004234039.1:0.0,NP_001234043.1:0.0):0.04330)0.999:0.09176)0.743:0.03779)0.984:0.04820,(XP_010671039.1:0.14369,(XP_010671042.1:0.15736,((XP_010671040.1:0.02377,(XP_010671210.1:0.00053,(XP_010671214.1:0.00739,(XP_010671211.1:0.00765,XP_010671044.1:0.00054)0.792:0.00335)0.942:0.00896)0.902:0.01686)1.000:0.08272,((XP_019107418.1:0.0,XP_010689230.1:0.0):0.13545,XP_010671043.1:0.07867)1.000:0.10592)0.912:0.05203)0.889:0.04399)1.000:0.12111)0.361:0.01121)0.542:0.02907)0.993:0.05181,((((CAA2934238.1:0.09979,((PHT52863.1:0.02470,(PHT33345.1:0.00055,PHT33344.1:0.00432)1.000:0.04439)0.971:0.03290,(XP_004247235.1:0.02777,XP_004240760.1:0.06899)0.973:0.02912)1.000:0.08276)0.948:0.04227,(XP_010679249.1:0.0,XP_010679248.1:0.0):0.19203)0.620:0.03026,(XP_030499872.1:0.06748,(XP_003537012.1:0.11280,((NP_001254802.1:0.0,XP_006603729.1:0.0):0.00439,XP_003521286.1:0.00315)0.997:0.05488)0.994:0.05383)0.958:0.03540)0.703:0.01333,(((KAG5399963.1:0.0,RID65238.1:0.0,XP_009139223.1:0.0):0.03497,(RID47102.1:0.0,XP_018510247.1:0.0):0.06467)1.000:0.06691,(((((KAG5396058.1:0.00054,(RID61508.1:0.00191,XP_009143348.1:0.00055)0.957:0.00929)1.000:0.04664,(XP_033143678.1:0.00191,RID69922.1:0.00196)1.000:0.07477)0.896:0.01863,(XP_009143350.1:0.00063,((XP_009143351.2:0.0,RID61510.1:0.0):0.00189,KAG5396059.1:0.00589)0.971:0.00141)0.973:0.01949)0.792:0.01068,(RID67078.1:0.00903,((XP_033146289.1:0.0,XP_033146288.1:0.0,XP_033146287.1:0.0):0.00202,KAG5402047.1:0.03665)0.033:0.00054)1.000:0.08009)0.191:0.00898,(XP_009141774.2:0.0,RID67280.1:0.0):0.00631)0.971:0.04159)0.995:0.05984)0.987:0.03884)0.835:0.02677)0.765:0.01212,(XP_030506901.1:0.13298,((NP_001239971.1:0.0,XP_006588469.1:0.0):0.00686,NP_001240957.1:0.01081)1.000:0.11290)0.867:0.02746)0.979:0.04646)0.976:0.06654)0.978:0.07142,((XP_024386565.1:0.0,XP_024386564.1:0.0,XP_024386563.1:0.0,XP_024386562.1:0.0,XP_024386561.1:0.0,XP_024386560.1:0.0):0.19485,((XP_024368582.1:0.00055,(XP_024368581.1:0.0,XP_024368580.1:0.0):0.00054)0.999:0.10944,((XP_024369040.1:0.00055,XP_024369039.1:0.00055)1.000:0.12165,XP_024384156.1:0.21832)0.833:0.04870)0.998:0.12553)1.000:0.20712)0.292:0.04819,((XP_024398006.1:0.0,XP_024398005.1:0.0,XP_024398004.1:0.0,XP_024398003.1:0.0):0.07456,(XP_024378384.1:0.0,XP_024378383.1:0.0):0.18129)1.000:0.19427)0.892:0.06565)0.960:0.16915)0.999:0.46827)1.000:0.42487)0.951:0.18364)0.890:0.16197)0.975:0.26512,((((2533164916:0.00272,(2567482622:0.0,2567506071:0.0,2567527239:0.0,2567652326:0.0,2567709458:0.0,2567722470:0.0,2567818289:0.0,2567876011:0.0,2568307596:0.0,2568473150:0.0,2569902828:0.0,2574838437:0.0,2583317946:0.0,2583354183:0.0,2583564126:0.0,2583762607:0.0):0.00055)0.894:0.00253,(2568262691:0.00055,2554569259:0.00272)0.993:0.00055)1.000:0.30621,(((2554533363:0.0,2567473600:0.0,2567675094:0.0,2581614641:0.0,2583607280:0.0):0.21451,((2568279948:0.0,2580498566:0.0):0.00053,(2533157301:0.00055,((2511820839:0.0,2519518316:0.0,2520810397:0.0,2530867754:0.0,2531515046:0.0,2531519614:0.0,2533194092:0.0,2534276537:0.0,2534440451:0.0,2535922685:0.0,2535936585:0.0,2538386815:0.0,2547191095:0.0,2548159572:0.0,2548210538:0.0,2549734508:0.0,2551804152:0.0,2552471898:0.0,2552484746:0.0,2552512882:0.0,2552521545:0.0,2552530018:0.0,2552535222:0.0,2552592980:0.0,2552610379:0.0,2552626105:0.0,2553793682:0.0,2554466694:0.0,2554472635:0.0,2554484671:0.0,2554494926:0.0,2554498205:0.0,2554502845:0.0,2554518067:0.0,2554561275:0.0,2554569620:0.0,2554580386:0.0,2554621730:0.0,2554650774:0.0,2555424752:0.0,2555689756:0.0,2555697444:0.0,2563288848:0.0,2566133252:0.0,2567391627:0.0,2567396059:0.0,2567416448:0.0,2567427948:0.0,2567432599:0.0,2567435945:0.0,2567440674:0.0,2567441486:0.0,2567448354:0.0,2567452321:0.0,2567472027:0.0,2567485550:0.0,2567492612:0.0,2567505371:0.0,2567513754:0.0,2567537050:0.0,2567546551:0.0,2567547245:0.0,2567566834:0.0,2567574141:0.0,2567578238:0.0,2567582233:0.0,2567594097:0.0,2567610251:0.0,2567614518:0.0,2567622563:0.0,2567631040:0.0,2567635233:0.0,2567659142:0.0,2567670947:0.0,2567675106:0.0,2567678732:0.0,2567691257:0.0,2567691891:0.0,2567703623:0.0,2567731826:0.0,2567733789:0.0,2567756748:0.0,2567761069:0.0,2567775377:0.0,2567784325:0.0,2567788127:0.0,2567796552:0.0,2567799346:0.0,2567802830:0.0,2567809045:0.0,2567816914:0.0,2567830025:0.0,2567837672:0.0,2567869926:0.0,2567870911:0.0,2567899724:0.0,2568255317:0.0,2568275220:0.0,2568284426:0.0,2568292563:0.0,2568299568:0.0,2568315411:0.0,2568480104:0.0,2568484648:0.0,2568492994:0.0,2568711412:0.0,2569021612:0.0,2569626966:0.0,2570010256:0.0,2570063207:0.0,2570513518:0.0,2570588932:0.0,2570753707:0.0,2570905867:0.0,2570973104:0.0,2571536257:0.0,2571544514:0.0,2572025050:0.0,2572852714:0.0,2572969752:0.0,2573064316:0.0,2573801633:0.0,2573957948:0.0,2575450454:0.0,2576880463:0.0,2577183577:0.0,2579919410:0.0,2580055545:0.0,2580085649:0.0,2580141030:0.0,2580361826:0.0,2580514458:0.0,2580688137:0.0,2580835570:0.0,2580927636:0.0,2581229114:0.0,2581424086:0.0,2581788899:0.0,2581860374:0.0,2582287308:0.0,2582289614:0.0,2582385084:0.0,2582465821:0.0,2583220898:0.0,2583358495:0.0,2583363508:0.0,2583370800:0.0,2583387158:0.0,2583593385:0.0,2583594886:0.0,2583601044:0.0,2583641898:0.0,2583753371:0.0,2583780553:0.0,2583815928:0.0,2583847280:0.0,2641301053:0.0,642588247:0.0):0.00055,((2554533351:0.0,2567473588:0.0,2581614653:0.0,2583607268:0.0):0.00264,(2567853369:0.00266,650505202:0.03699)0.439:0.00055)0.000:0.00054)0.160:0.00054)0.924:0.00240)1.000:0.21147)1.000:0.32046,((2552583603:0.0,2552636134:0.0,2554481559:0.0,2554587014:0.0):0.00055,(2567719693:0.0,2570226626:0.0,2583398720:0.0):0.00055)1.000:0.37494)0.909:0.12196)1.000:0.79810,((2533158780:0.00054,2567826067:0.00445)1.000:0.86725,((2552768348:0.0,2566665110:0.0):0.79473,((2530871340:0.07469,2539654536:0.11926)1.000:0.28518,(2567826044:0.15798,(2530871346:0.03995,2539654541:0.22342)0.962:0.13189)0.994:0.21717)1.000:0.60258)0.906:0.16166)0.978:0.30680)1.000:0.49295)0.991:0.23438)0.964:0.17591,(((((2546613645:0.00055,2566724520:0.00055)1.000:0.15690,(2547358615:0.04889,((2566532008:0.0,2566536532:0.0,2628389948:0.0):0.03082,((2546629208:0.0,2566763312:0.0):0.00534,2566760480:0.00053)0.937:0.02252)0.979:0.03551)0.991:0.07296)0.707:0.09550,((((2567557327:0.0,2567767019:0.0,2568250413:0.0,645635841:0.0,646310728:0.0):0.00055,(2533794887:0.00280,(2552690498:0.0,2567641134:0.0,2567892809:0.0,2573821321:0.0):0.00055)0.823:0.00278)0.995:0.05695,(((2566525544:0.0,2566527183:0.0):0.00055,2573375209:0.00281)0.997:0.04948,(2558219676:0.02475,2610408107:0.06198)0.651:0.02087)0.972:0.04293)0.935:0.04601,((((2536333382:0.00055,646296441:0.00287)0.908:0.01133,((2566572344:0.00289,2566640210:0.00055)0.966:0.01458,((2574730354:0.00289,2574822688:0.00290)0.000:0.00054,(((((2553144386:0.0,2567561800:0.0,2567861479:0.0,2583325485:0.0):0.00055,((2526383165:0.0,2552639265:0.0,2552786509:0.0,2567644860:0.0):0.00288,((2552438828:0.0,2552474481:0.0,2552507637:0.0,2552511568:0.0,2554631451:0.0,2567398556:0.0,2567409844:0.0,2567413783:0.0,2567455674:0.0,2567467109:0.0,2567533141:0.0,2567713251:0.0,2568318006:0.0,2568326633:0.0,2579885429:0.0,2581151203:0.0):0.00290,((2530851339:0.0,2533158289:0.0,2562303285:0.0,2567385273:0.0,2568282211:0.0,2568487510:0.0,2569452224:0.0,2584165848:0.0):0.00289,2554567386:0.00055)0.000:0.00055)0.831:0.00287)0.000:0.00055)0.000:0.00055,((((2567718970:0.0,2583397173:0.0):0.00053,(2566709787:0.00573,2583371128:0.00289)0.901:0.00580)0.964:0.00875,(((2530877708:0.00581,(((2554533209:0.0,2567473088:0.0,2581615012:0.0,2583607833:0.0):0.00575,(2567457621:0.00055,(2530863128:0.0,2624048660:0.0):0.00291)0.875:0.00055)0.185:0.00290,((2569596499:0.00292,(2567725398:0.0,2567884921:0.0):0.00290)0.000:0.00055,((2554463376:0.0,2567674018:0.0):0.00290,(2534267693:0.0,2535928660:0.0,2538380565:0.0,2538411396:0.0,2539629689:0.0,2539662365:0.0,2548167256:0.0,2549730546:0.0,2558502529:0.0,2567653160:0.0,2567660013:0.0,2567738134:0.0,2567828503:0.0,2568270828:0.0,2570534270:0.0,2573753420:0.0):0.00055)0.658:0.00055)0.994:0.00054)0.891:0.00284)0.000:0.00055,(2567403038:0.00556,2567517203:0.00089)0.929:0.00228)0.000:0.00055,(((((((2539650904:0.0,2580211303:0.0):0.00291,(2535939590:0.00055,(2536920951:0.0,2538995041:0.0):0.00291)0.000:0.00055)0.818:0.00290,2580795300:0.00294)0.000:0.00055,(2511819966:0.0,2519517556:0.0,2520809753:0.0,2530855298:0.0,2530859243:0.0,2530867020:0.0,2530870761:0.0,2530874402:0.0,2531502045:0.0,2531506350:0.0,2531513426:0.0,2531516137:0.0,2533157389:0.0,2533165309:0.0,2533187934:0.0,2533192714:0.0,2533598637:0.0,2534276380:0.0,2534279850:0.0,2534441112:0.0,2535451488:0.0,2535700901:0.0,2535920549:0.0,2535923589:0.0,2535935774:0.0,2536916673:0.0,2537773998:0.0,2538389993:0.0,2538395215:0.0,2538407967:0.0,2538418442:0.0,2538639851:0.0,2539630389:0.0,2539634806:0.0,2539640408:0.0,2539644473:0.0,2547189221:0.0,2548158272:0.0,2548211635:0.0,2549723324:0.0,2549726507:0.0,2549735799:0.0,2552434517:0.0,2552470149:0.0,2552483868:0.0,2552499857:0.0,2552515057:0.0,2552519669:0.0,2552531879:0.0,2552533982:0.0,2552574079:0.0,2552584459:0.0,2552591716:0.0,2552621367:0.0,2552628259:0.0,2552633885:0.0,2552651243:0.0,2553794642:0.0,2554457916:0.0,2554466897:0.0,2554473143:0.0,2554482752:0.0,2554486601:0.0,2554494969:0.0,2554498878:0.0,2554501653:0.0,2554507610:0.0,2554517108:0.0,2554539699:0.0,2554552678:0.0,2554561756:0.0,2554580146:0.0,2554585696:0.0,2554587362:0.0,2554594253:0.0,2554622006:0.0,2554649211:0.0,2555427286:0.0,2555688980:0.0,2555696679:0.0,2562647170:0.0,2563287756:0.0,2563732707:0.0,2566134078:0.0,2566516957:0.0,2567389815:0.0,2567394274:0.0,2567419182:0.0,2567426419:0.0,2567430564:0.0,2567434523:0.0,2567438912:0.0,2567444149:0.0,2567451812:0.0,2567462968:0.0,2567471031:0.0,2567481493:0.0,2567488302:0.0,2567491214:0.0,2567496454:0.0,2567504060:0.0,2567508572:0.0,2567513109:0.0,2567522820:0.0,2567530312:0.0,2567537400:0.0,2567545429:0.0,2567549624:0.0,2567552119:0.0,2567563608:0.0,2567569258:0.0,2567572643:0.0,2567576606:0.0,2567580479:0.0,2567586592:0.0,2567592881:0.0,2567594790:0.0,2567604266:0.0,2567609810:0.0,2567613188:0.0,2567622041:0.0,2567626424:0.0,2567630380:0.0,2567634555:0.0,2567647751:0.0,2567658512:0.0,2567670340:0.0,2567677787:0.0,2567690175:0.0,2567694499:0.0,2567696120:0.0,2567702921:0.0,2567705795:0.0,2567710694:0.0,2567721658:0.0,2567731396:0.0,2567735387:0.0,2567755672:0.0,2567759949:0.0,2567762262:0.0,2567768694:0.0,2567773421:0.0,2567783979:0.0,2567795919:0.0,2567799997:0.0,2567807634:0.0,2567816695:0.0,2567820261:0.0,2567832600:0.0,2567840603:0.0,2567845663:0.0,2567852987:0.0,2567868696:0.0,2567873097:0.0,2567877756:0.0,2567894525:0.0,2567900842:0.0,2568241419:0.0,2568254796:0.0,2568258584:0.0,2568260761:0.0,2568274180:0.0,2568278529:0.0,2568287175:0.0,2568295047:0.0,2568298482:0.0,2568306599:0.0,2568314690:0.0,2568322534:0.0,2568473556:0.0,2568479160:0.0,2568484218:0.0,2568491159:0.0,2568709700:0.0,2568885979:0.0,2569023242:0.0,2569463917:0.0,2569473375:0.0,2569488235:0.0,2569627311:0.0,2569902496:0.0,2570012218:0.0,2570056997:0.0,2570062375:0.0,2570224288:0.0,2570512109:0.0,2570564804:0.0,2570579429:0.0,2570586592:0.0,2570755938:0.0,2570906710:0.0,2570973940:0.0,2570978636:0.0,2571536723:0.0,2571546770:0.0,2572024055:0.0,2572684425:0.0,2572852161:0.0,2572968539:0.0,2573066424:0.0,2573956895:0.0,2574839893:0.0,2575453050:0.0,2576654230:0.0,2576878629:0.0,2577183128:0.0,2580057554:0.0,2580086268:0.0,2580140203:0.0,2580362258:0.0,2580513369:0.0,2580685513:0.0,2580835898:0.0,2580836731:0.0,2580927155:0.0,2581226010:0.0,2581422002:0.0,2581792049:0.0,2581859905:0.0,2582021109:0.0,2582287183:0.0,2582290418:0.0,2582383626:0.0,2582464293:0.0,2583221543:0.0,2583319139:0.0,2583355256:0.0,2583360600:0.0,2583364774:0.0,2583385508:0.0,2583564450:0.0,2583592114:0.0,2583597134:0.0,2583600109:0.0,2583639937:0.0,2583752907:0.0,2583762196:0.0,2583780881:0.0,2583785698:0.0,2583816933:0.0,2583847816:0.0,2598164046:0.0,2641298986:0.0,642587399:0.0,643433361:0.0,643439588:0.0,645198979:0.0,647115100:0.0,650504327:0.0):0.00055)0.000:0.00055,(2538385327:0.0,2567787538:0.0,2567803356:0.0):0.00293)0.000:0.00055,(((2533178658:0.0,2536329466:0.0,2563273539:0.0,2567500675:0.0,2567879780:0.0,2568170493:0.0,2581346291:0.0,2582299693:0.0,2583584453:0.0):0.00578,2554504661:0.00289)0.000:0.00055,2552608209:0.00055)0.000:0.00055)0.000:0.00055,2567666276:0.00290)0.000:0.00055)0.000:0.00054)0.841:0.00289,2552026350:0.00054)0.921:0.00582)1.000:0.00055,((2581115840:0.00290,(2567822567:0.00290,650423572:0.00590)0.000:0.00055)0.996:0.00053,((2537765893:0.0,2552695257:0.0):0.00290,(2539648600:0.00055,(2530847536:0.00286,(2570174956:0.0,2577298897:0.0):0.00578)0.799:0.00055)0.000:0.00055)0.904:0.00282)0.171:0.00288)0.722:0.00276,(2533174201:0.0,2539495241:0.0,2547483332:0.0,2567615341:0.0,2567636156:0.0,2567843593:0.0,2567890606:0.0,2581794493:0.0,2581996759:0.0,647976177:0.0):0.00055)0.946:0.01173)0.947:0.01159)0.899:0.00913)1.000:0.08220,(((2533182454:0.0,2567741871:0.0):0.00055,(2567382300:0.0,2567778449:0.0):0.00285)0.848:0.01042,(((2566671625:0.03065,2638552536:0.03658)0.901:0.01390,(((2536341069:0.0,646304599:0.0):0.00055,2536346235:0.00055)0.867:0.00568,(2533900263:0.0,2566686967:0.0):0.02914)0.424:0.00694)0.902:0.01104,((2548231454:0.0,2566603216:0.0):0.01374,(2546624387:0.00578,(2552769519:0.0,2566665855:0.0):0.00579)0.856:0.00671)0.587:0.00865)0.600:0.01064)0.999:0.07902)0.975:0.05155,(((2546628931:0.0,2566761948:0.0):0.00281,2566761187:0.00055)0.999:0.06598,(2566673564:0.00294,(2533039385:0.00055,(2641388354:0.00284,2552864144:0.00055)0.863:0.00285)0.772:0.00273)1.000:0.12860)0.924:0.04395)0.962:0.04905)0.958:0.09438)1.000:0.69570,(((2566526019:0.0,2573376114:0.0):0.00259,2566526899:0.00055)0.999:0.25762,(((646299638:0.00053,(2537770543:0.00050,2552726972:0.00265)0.898:0.00521)0.979:0.05087,(2566680402:0.07384,(((2566759142:0.00833,(2546626148:0.00304,2566764703:0.00055)0.755:0.00261)0.970:0.02725,(2566531209:0.00055,(2566535141:0.00480,(2539653530:0.00055,2628390460:0.00232)0.703:0.00497)0.895:0.00560)0.931:0.01302)0.972:0.03537,((2546610628:0.0,2566723949:0.0):0.04415,2556966918:0.09345)0.681:0.02786)0.951:0.03150)0.751:0.02748)1.000:0.21908,(((2533173007:0.00264,((2536334442:0.00267,646295464:0.00055)0.977:0.01380,2566639074:0.00533)0.772:0.00275)0.809:0.00653,((2566573530:0.00272,((((2533175096:0.0,2537767925:0.0,2539494245:0.0,2547482154:0.0,2553143249:0.0,2567560417:0.0,2567618553:0.0,2567638998:0.0,2567823646:0.0,2567843078:0.0,2567861415:0.0,2567890688:0.0,2570177714:0.0,2577298829:0.0,2581795702:0.0,2583327139:0.0):0.00055,2581114203:0.00536)0.000:0.00055,(((2552695352:0.0,2574820213:0.0):0.00086,(2526382979:0.0,2552637330:0.0,2552784861:0.0,2567643650:0.0):0.00510)0.916:0.00209,2574731450:0.00804)0.000:0.00055)0.000:0.00055,(647978042:0.0,650424612:0.0):0.00055)0.943:0.01062)0.862:0.00555,(2566708551:0.01131,((2598165159:0.00054,(((2533180324:0.0,2563274644:0.0,2567563368:0.0,2567603635:0.0,2567881028:0.0,2568168353:0.0,2581343696:0.0,2582300768:0.0,2583583005:0.0):0.00055,2536328323:0.00269)0.852:0.00271,((2537772935:0.0,2539649732:0.0,2567499818:0.0,2567516417:0.0,2567847960:0.0,2580209872:0.0):0.00055,(2567727495:0.0,2567886268:0.0):0.00269)0.000:0.00055)0.839:0.00267)0.738:0.00282,((2535919564:0.0,2535938520:0.0,2538395826:0.0,2539636698:0.0,2549722482:0.0,2567496759:0.0,2567525604:0.0,2567554675:0.0,2567590022:0.0,2567597646:0.0,2567699334:0.0,2570981784:0.0,2582023804:0.0,2583359206:0.0):0.00054,(2568324007:0.00055,((2567673970:0.00267,2572023796:0.00266)0.000:0.00055,((2568492131:0.00268,((2552583197:0.0,2552633873:0.0,2554481186:0.0,2554584223:0.0,2570226435:0.0):0.00268,(2554569367:0.00268,((2511821150:0.0,2534440698:0.0,2563289287:0.0):0.00055,((2530854194:0.0,2530876744:0.0,2531500930:0.0,2533599695:0.0,2535453512:0.0,2535703075:0.0,2536917812:0.0,2538388157:0.0,2538407196:0.0,2538638308:0.0,2539639451:0.0,2549727145:0.0,2552499648:0.0,2552617730:0.0,2554506922:0.0,2554542256:0.0,2554551624:0.0,2554588576:0.0,2567627117:0.0,2567770823:0.0,2569596433:0.0,2572687194:0.0,643434470:0.0,643438621:0.0,645200603:0.0,647117266:0.0):0.00055,641589623:0.00055)0.913:0.00260)0.765:0.00055)0.330:0.00055)0.457:0.00055)0.454:0.00055,(2519518599:0.0,2520810639:0.0,2530846490:0.0,2530850341:0.0,2530858167:0.0,2530862089:0.0,2530868066:0.0,2530869616:0.0,2530873367:0.0,2530881093:0.0,2531505292:0.0,2531514804:0.0,2531519377:0.0,2533155925:0.0,2533158967:0.0,2533163092:0.0,2533188473:0.0,2533191301:0.0,2534268812:0.0,2534275217:0.0,2534280959:0.0,2535922440:0.0,2535929767:0.0,2535933402:0.0,2535936829:0.0,2536919926:0.0,2538379493:0.0,2538386292:0.0,2538413140:0.0,2538418119:0.0,2538996594:0.0,2539626585:0.0,2539633183:0.0,2539642968:0.0,2539647745:0.0,2539664513:0.0,2547192366:0.0,2548159313:0.0,2548161797:0.0,2548165886:0.0,2548211030:0.0,2549732048:0.0,2549734262:0.0,2551804403:0.0,2552026869:0.0,2552432079:0.0,2552440909:0.0,2552471386:0.0,2552474918:0.0,2552484993:0.0,2552504093:0.0,2552510211:0.0,2552513791:0.0,2552518570:0.0,2552528561:0.0,2552533913:0.0,2552568643:0.0,2552572711:0.0,2552593225:0.0,2552608739:0.0,2552613408:0.0,2552625228:0.0,2552651525:0.0,2553793123:0.0,2554453940:0.0,2554456535:0.0,2554460195:0.0,2554467472:0.0,2554474700:0.0,2554487059:0.0,2554491177:0.0,2554498614:0.0,2554502452:0.0,2554505304:0.0,2554518225:0.0,2554530871:0.0,2554534854:0.0,2554561110:0.0,2554579027:0.0,2554594689:0.0,2554619875:0.0,2554633160:0.0,2554648918:0.0,2555427243:0.0,2555690007:0.0,2555697698:0.0,2558501551:0.0,2562304400:0.0,2562647897:0.0,2563733623:0.0,2566132942:0.0,2566515799:0.0,2567384742:0.0,2567391137:0.0,2567395143:0.0,2567398568:0.0,2567403939:0.0,2567411772:0.0,2567415646:0.0,2567418652:0.0,2567423740:0.0,2567426985:0.0,2567431707:0.0,2567435181:0.0,2567439518:0.0,2567441734:0.0,2567445121:0.0,2567451799:0.0,2567455891:0.0,2567458796:0.0,2567463077:0.0,2567467511:0.0,2567470689:0.0,2567476410:0.0,2567484153:0.0,2567485233:0.0,2567491409:0.0,2567504318:0.0,2567508217:0.0,2567510071:0.0,2567528980:0.0,2567532777:0.0,2567536457:0.0,2567546487:0.0,2567551153:0.0,2567568833:0.0,2567570939:0.0,2567575616:0.0,2567581825:0.0,2567590576:0.0,2567608326:0.0,2567614053:0.0,2567622124:0.0,2567630505:0.0,2567634721:0.0,2567649480:0.0,2567654179:0.0,2567658730:0.0,2567663179:0.0,2567666842:0.0,2567670306:0.0,2567676453:0.0,2567687885:0.0,2567692142:0.0,2567703267:0.0,2567705138:0.0,2567711139:0.0,2567713606:0.0,2567718913:0.0,2567722569:0.0,2567731341:0.0,2567734725:0.0,2567737007:0.0,2567752940:0.0,2567760196:0.0,2567760804:0.0,2567775555:0.0,2567783788:0.0,2567788210:0.0,2567795310:0.0,2567799249:0.0,2567805168:0.0,2567806222:0.0,2567816858:0.0,2567818915:0.0,2567828377:0.0,2567830342:0.0,2567837990:0.0,2567853020:0.0,2567869562:0.0,2567874059:0.0,2567877579:0.0,2567897456:0.0,2567898466:0.0,2568244531:0.0,2568255623:0.0,2568259233:0.0,2568261739:0.0,2568271046:0.0,2568275263:0.0,2568279118:0.0,2568281067:0.0,2568284108:0.0,2568292881:0.0,2568296616:0.0,2568307004:0.0,2568314975:0.0,2568320058:0.0,2568326540:0.0,2568476566:0.0,2568480201:0.0,2568484165:0.0,2568485809:0.0,2568710800:0.0,2568883834:0.0,2569024552:0.0,2569462444:0.0,2569473832:0.0,2569486979:0.0,2569628591:0.0,2569904944:0.0,2570009577:0.0,2570056844:0.0,2570063574:0.0,2570514100:0.0,2570535529:0.0,2570578932:0.0,2570588886:0.0,2570753653:0.0,2570905590:0.0,2570972802:0.0,2571534804:0.0,2571543618:0.0,2572852446:0.0,2572967950:0.0,2573065440:0.0,2573754684:0.0,2573800562:0.0,2573957715:0.0,2574841595:0.0,2575450207:0.0,2576653104:0.0,2576879531:0.0,2577183418:0.0,2579887216:0.0,2579917576:0.0,2580057228:0.0,2580087672:0.0,2580141277:0.0,2580361535:0.0,2580497738:0.0,2580514210:0.0,2580685359:0.0,2580793785:0.0,2580834540:0.0,2580839678:0.0,2580926177:0.0,2581152779:0.0,2581228732:0.0,2581424686:0.0,2581616770:0.0,2581788582:0.0,2581857237:0.0,2582286585:0.0,2582289307:0.0,2582384677:0.0,2582438307:0.0,2582466020:0.0,2583221057:0.0,2583318240:0.0,2583356412:0.0,2583364215:0.0,2583371042:0.0,2583386724:0.0,2583396662:0.0,2583565138:0.0,2583592951:0.0,2583594568:0.0,2583601117:0.0,2583608123:0.0,2583640898:0.0,2583751030:0.0,2583764320:0.0,2583780590:0.0,2583786593:0.0,2583817377:0.0,2583846378:0.0,2584166891:0.0,2624049764:0.0,2641298032:0.0,642588566:0.0,650505492:0.0):0.00055)0.000:0.00055)0.167:0.00055)0.863:0.00266)0.988:0.02514)0.954:0.01619)0.415:0.00294)0.922:0.01341)0.960:0.06593,(2566680403:0.07197,2630783175:0.13040)0.617:0.03714)1.000:0.15805)0.973:0.13833)1.000:0.62372)0.998:0.44443,((((2558219337:0.04803,((2546626051:0.0,2566759219:0.0,2566764600:0.0):0.01651,((2539653563:0.00209,2566537252:0.00210)0.000:0.00169,(2628387698:0.00212,2566530663:0.00632)1.000:0.00055)0.955:0.01794)0.998:0.06197)0.899:0.05575,((2546612727:0.0,2566722286:0.0):0.09140,((2536333996:0.00055,646295897:0.00204)0.937:0.01123,(2530846904:0.00055,(((2536920412:0.0,2538993044:0.0,2567661847:0.0):0.00186,2567708016:0.00614)1.000:0.00054,(((((2567648274:0.0,2568256541:0.0,2568320598:0.0):0.00206,(2554534461:0.0,2567476010:0.0,2581614855:0.0,2583607672:0.0):0.00207)0.000:0.00055,((2552609408:0.0,2563733198:0.0):0.00198,((2562303950:0.0,2567756276:0.0):0.00053,(2552650340:0.0,2554457101:0.0,2569488035:0.0,2570579139:0.0,2576654252:0.0,2580839224:0.0,2583783823:0.0):0.00201)0.146:0.00206)1.000:0.00054)0.000:0.00055,(((2539638545:0.00204,2539630050:0.00413)0.000:0.00055,((2530854768:0.0,2530862537:0.0,2530870066:0.0,2530873807:0.0,2531501507:0.0,2533163684:0.0,2533188976:0.0,2533599168:0.0,2534280518:0.0,2535452189:0.0,2535700456:0.0,2535920016:0.0,2535929263:0.0,2535938964:0.0,2536917234:0.0,2538381183:0.0,2538390342:0.0,2538397182:0.0,2538410152:0.0,2538411886:0.0,2538417211:0.0,2538640735:0.0,2539627783:0.0,2539635879:0.0,2539643691:0.0,2539663265:0.0,2548162745:0.0,2549722761:0.0,2549731601:0.0,2552024772:0.0,2552433216:0.0,2552497234:0.0,2552507183:0.0,2552566973:0.0,2552571075:0.0,2552621028:0.0,2554462824:0.0,2554510503:0.0,2554541794:0.0,2554553831:0.0,2554590032:0.0,2558501987:0.0,2567399939:0.0,2567411270:0.0,2567415333:0.0,2567422055:0.0,2567456777:0.0,2567463562:0.0,2567466208:0.0,2567484647:0.0,2567494507:0.0,2567502235:0.0,2567507609:0.0,2567523079:0.0,2567529886:0.0,2567533542:0.0,2567552506:0.0,2567589415:0.0,2567597450:0.0,2567627943:0.0,2567652047:0.0,2567667089:0.0,2567674876:0.0,2567696892:0.0,2567709749:0.0,2567714729:0.0,2567718450:0.0,2567721133:0.0,2567736547:0.0,2567819411:0.0,2567829313:0.0,2567877078:0.0,2567896469:0.0,2568243748:0.0,2568261297:0.0,2568271459:0.0,2568304750:0.0,2568317748:0.0,2568326925:0.0,2568474418:0.0,2569596002:0.0,2569905510:0.0,2570054243:0.0,2570534943:0.0,2570567065:0.0,2570981529:0.0,2572686681:0.0,2573754120:0.0,2574840093:0.0,2579886968:0.0,2581150067:0.0,2582021363:0.0,2582438973:0.0,2583316535:0.0,2583356025:0.0,2583370590:0.0,2583399063:0.0,2583563084:0.0,2583761814:0.0,2624049258:0.0,641590109:0.0,643433955:0.0,643439058:0.0,647115625:0.0):0.00055,(2567624317:0.0,2567771612:0.0,645201297:0.0):0.00204)0.000:0.00055)0.000:0.00055,((2567457273:0.00205,(2580795015:0.00122,2549727745:0.00055)1.000:0.00086)0.000:0.00055,(((2554569809:0.00206,(2552440391:0.0,2552473701:0.0,2552509110:0.0,2554632162:0.0):0.00205)0.000:0.00055,2534269926:0.00206)0.000:0.00055,(2567400628:0.00204,(((2519518121:0.0,2520811427:0.0,2530867559:0.0,2531515307:0.0,2531516720:0.0,2533157289:0.0,2533190391:0.0,2534277616:0.0,2534442116:0.0,2535922948:0.0,2535936390:0.0,2538383641:0.0,2548156895:0.0,2548212353:0.0,2549734840:0.0,2552468772:0.0,2552484433:0.0,2552512348:0.0,2552521476:0.0,2552531754:0.0,2552532692:0.0,2552593446:0.0,2552610790:0.0,2552629062:0.0,2553791261:0.0,2554467140:0.0,2554473472:0.0,2554485915:0.0,2554494160:0.0,2554497147:0.0,2554499128:0.0,2554504990:0.0,2554516309:0.0,2554559751:0.0,2554579113:0.0,2554592777:0.0,2554619537:0.0,2554649805:0.0,2555689560:0.0,2555697248:0.0,2562646241:0.0,2563286968:0.0,2566133447:0.0,2567390972:0.0,2567392675:0.0,2567416748:0.0,2567424985:0.0,2567429765:0.0,2567433176:0.0,2567439400:0.0,2567442263:0.0,2567445519:0.0,2567448924:0.0,2567487504:0.0,2567491060:0.0,2567512169:0.0,2567535388:0.0,2567545283:0.0,2567547981:0.0,2567568258:0.0,2567572595:0.0,2567576269:0.0,2567579171:0.0,2567592835:0.0,2567608076:0.0,2567611213:0.0,2567622848:0.0,2567634602:0.0,2567658464:0.0,2567677372:0.0,2567690037:0.0,2567702982:0.0,2567729712:0.0,2567736016:0.0,2567759926:0.0,2567773157:0.0,2567784571:0.0,2567789026:0.0,2567804142:0.0,2567806941:0.0,2567814221:0.0,2567832107:0.0,2567841050:0.0,2567851110:0.0,2567867369:0.0,2567873662:0.0,2568253412:0.0,2568275773:0.0,2568276085:0.0,2568286539:0.0,2568294267:0.0,2568297640:0.0,2568315839:0.0,2568480876:0.0,2568484905:0.0,2568489526:0.0,2568708048:0.0,2568885806:0.0,2569022199:0.0,2569463592:0.0,2569471936:0.0,2569629386:0.0,2570010100:0.0,2570063003:0.0,2570512725:0.0,2570906067:0.0,2571537440:0.0,2571543585:0.0,2572024495:0.0,2572851655:0.0,2572966872:0.0,2573798223:0.0,2573955349:0.0,2575452333:0.0,2576877710:0.0,2577183987:0.0,2579919521:0.0,2580086565:0.0,2580140832:0.0,2580361114:0.0,2580494717:0.0,2580685981:0.0,2580833573:0.0,2580929450:0.0,2581093892:0.0,2581226160:0.0,2581858215:0.0,2582285825:0.0,2582289815:0.0,2582385368:0.0,2582463277:0.0,2583223562:0.0,2583361187:0.0,2583365389:0.0,2583385478:0.0,2583592939:0.0,2583595927:0.0,2583600596:0.0,2583641850:0.0,2583754577:0.0,2583817971:0.0,2583849475:0.0,650504954:0.0):0.00055,((2567470658:0.0,2567692343:0.0,2581789454:0.0):0.00205,((2548167763:0.00055,2570973305:0.06319)0.000:0.00054,2551803919:0.00055)0.998:0.00055)0.493:0.00055)0.000:0.00055,2567898484:0.00205)0.859:0.00206)0.756:0.00055)0.000:0.00055)0.000:0.00055)0.000:0.00055)0.000:0.00055,((2552584385:0.0,2552633499:0.0,2554483484:0.0,2554586163:0.0,2570227952:0.0):0.00399,2531505777:0.00611)0.931:0.00055)0.000:0.00055)0.929:0.00199)0.939:0.01580)1.000:0.11366)0.724:0.08285)1.000:0.96627,(((2567643256:1.03071,((((2530876371:0.00055,(2554453358:0.0,2580795407:0.0):0.00282)0.748:0.00448,((2566708023:0.0,2581346081:0.0):0.02847,2568263898:0.04016)0.746:0.02849)0.992:0.04441,((2533161663:0.00055,((2552638744:0.0,2552787109:0.0,2583328368:0.0):0.00555,2563276155:0.00055)0.972:0.00842)0.909:0.00560,(2533177174:0.0,2533184850:0.0,2539657472:0.0,2547483229:0.0,2553147200:0.0,2567500198:0.0,2567889368:0.0,2570177497:0.0,2577299213:0.0,641585759:0.0,647979443:0.0):0.00279)0.961:0.01414)0.000:0.00655,(2533163473:0.0,2536330667:0.0,2567517682:0.0,2567566383:0.0,2567639815:0.0,2567740091:0.0):0.00748)1.000:0.85812)0.380:0.24494,((2558218956:0.0,2610410618:0.0):0.48577,(2567563331:0.0,2567604662:0.0,2567879651:0.0,2582298253:0.0):0.87793)1.000:0.84084)0.902:0.17515,(2567556637:0.0,2568250114:0.0,645636615:0.0,646310162:0.0):1.49564)0.317:0.11648)0.262:0.10075,((2567741043:0.00536,(2539662786:0.00308,(((((((2535940028:0.0,2538382839:0.0,2539627559:0.0):0.00294,(2570533818:0.00055,2573752971:0.00055)0.848:0.00292)0.000:0.00055,(2574820808:0.01173,(2552432724:0.00156,2583597800:0.00055)0.946:0.00117)1.000:0.00054)0.000:0.00055,2530847964:0.00586)0.000:0.00055,((((2567822160:0.00054,(((650423161:0.00306,(2566571958:0.00055,2533172321:0.00851)0.891:0.00585)0.775:0.00294,((2567481912:0.0,2567506640:0.0,2567528081:0.0,2567708370:0.0,2567722966:0.0,2567821296:0.0,2567875633:0.0,2568305690:0.0,2568475119:0.0,2569903932:0.0,2583316124:0.0,2583564939:0.0):0.00055,(2574838302:0.0,2583354805:0.0):0.00055)0.000:0.00055)0.000:0.00055,2566640579:0.00585)0.833:0.00292)0.844:0.00293,((((((((2530855725:0.0,2533598194:0.0,2535453464:0.0,2535700026:0.0,2536916245:0.0,2538389749:0.0,2538410577:0.0,2538638121:0.0,2549726055:0.0,2552497825:0.0,2552584780:0.0,2552618743:0.0,2552636243:0.0,2554509481:0.0,2554540205:0.0,2554552102:0.0,2554584914:0.0,2554588141:0.0,2570224388:0.0,2572684852:0.0,643432937:0.0,643440023:0.0,647115149:0.0):0.00291,2567663299:0.00292)0.343:0.00055,(2583597956:0.00055,2537774420:0.00176)1.000:0.00117)0.000:0.00055,((2570565093:0.00054,(2567564492:0.0,2567606098:0.0):0.00591)0.795:0.00055,(((2531519147:0.0,2533155293:0.0,2534277928:0.0,2548157580:0.0,2551802812:0.0,2552469983:0.0,2554464861:0.0,2554494879:0.0,2554502645:0.0,2554516396:0.0,2554595159:0.0,2567388406:0.0,2567392931:0.0,2567417493:0.0,2567424538:0.0,2567437449:0.0,2567446248:0.0,2567452146:0.0,2567469374:0.0,2567490070:0.0,2567502115:0.0,2567513399:0.0,2567543897:0.0,2567548334:0.0,2567571564:0.0,2567577130:0.0,2567579345:0.0,2567593253:0.0,2567610315:0.0,2567628568:0.0,2567631714:0.0,2567655964:0.0,2567669183:0.0,2567676083:0.0,2567688962:0.0,2567694614:0.0,2567702040:0.0,2567761785:0.0,2567773794:0.0,2567781054:0.0,2567786288:0.0,2567794485:0.0,2567798469:0.0,2567809193:0.0,2567850761:0.0,2567867547:0.0,2567871435:0.0,2568273137:0.0,2568279206:0.0,2568298068:0.0,2568312729:0.0,2568477388:0.0,2568482568:0.0,2568708455:0.0,2568886243:0.0,2569024714:0.0,2569474500:0.0,2572024151:0.0,2572853317:0.0,2573798694:0.0,2573954999:0.0,2577181632:0.0,2580495839:0.0,2581226754:0.0,2582382528:0.0,2582465263:0.0,2583386138:0.0,2583589881:0.0,2583598211:0.0,2583638545:0.0):0.00055,(2567429033:0.0,2567611519:0.0,2567729160:0.0,2568489215:0.0,2576877119:0.0):0.00055)1.000:0.00054,(2567831417:0.00285,2581860534:0.00053)0.262:0.00294)0.921:0.00283)0.000:0.00055)0.000:0.00055,(2520809328:0.0,2530851741:0.0,2530859661:0.0,2530863526:0.0,2530866595:0.0,2530878124:0.0,2531513851:0.0,2533190039:0.0,2533192204:0.0,2534269079:0.0,2534279017:0.0,2535920981:0.0,2535924016:0.0,2535935347:0.0,2536921386:0.0,2538384494:0.0,2538396388:0.0,2538418040:0.0,2538995886:0.0,2539635072:0.0,2547190010:0.0,2549723788:0.0,2552483436:0.0,2552512439:0.0,2552520703:0.0,2552528742:0.0,2552535400:0.0,2552573115:0.0,2552590551:0.0,2552608913:0.0,2552612538:0.0,2552628955:0.0,2553793217:0.0,2554473825:0.0,2554484811:0.0,2554495232:0.0,2554505109:0.0,2554531972:0.0,2554559734:0.0,2554570192:0.0,2554582694:0.0,2554620219:0.0,2554648057:0.0,2555427777:0.0,2555688484:0.0,2555696240:0.0,2558502955:0.0,2562646732:0.0,2563286208:0.0,2563732331:0.0,2566134502:0.0,2567435500:0.0,2567443887:0.0,2567458415:0.0,2567486550:0.0,2567494876:0.0,2567524016:0.0,2567537270:0.0,2567569584:0.0,2567596469:0.0,2567622464:0.0,2567699822:0.0,2567734565:0.0,2567758069:0.0,2567802779:0.0,2567817136:0.0,2567838756:0.0,2567900354:0.0,2568255539:0.0,2568285749:0.0,2568295620:0.0,2569629144:0.0,2570012120:0.0,2570061940:0.0,2570514220:0.0,2570589040:0.0,2570754492:0.0,2570907154:0.0,2570974382:0.0,2570980486:0.0,2571537406:0.0,2571546523:0.0,2572966597:0.0,2573065457:0.0,2575451237:0.0,2580055673:0.0,2580086255:0.0,2580139771:0.0,2580361326:0.0,2580512879:0.0,2580684933:0.0,2580793021:0.0,2580833287:0.0,2580926840:0.0,2581423255:0.0,2581790739:0.0,2582022607:0.0,2582285198:0.0,2582290847:0.0,2583223495:0.0,2583365066:0.0,2583398373:0.0,2583751787:0.0,2583779921:0.0,2583817520:0.0,2583847614:0.0,2584166257:0.0,2624048181:0.0,2641299476:0.0,642586969:0.0):0.00055)0.000:0.00055,2533162958:0.00294)0.000:0.00055,((2511819531:0.0,2534442500:0.0,2562302854:0.0,2567385755:0.0,2567472693:0.0,2567553282:0.0,2567588550:0.0,2567707422:0.0,2567719321:0.0,2568283414:0.0,2568486730:0.0,2569452643:0.0,2581614076:0.0,2583371568:0.0,2583606780:0.0,650503855:0.0):0.00055,((2552504133:0.0,2567399135:0.0,2567409075:0.0,2567415122:0.0,2567454735:0.0,2567533417:0.0,2568326958:0.0,2579886285:0.0):0.00055,(2567467715:0.0,2568318833:0.0,2581150550:0.0):0.00055)0.913:0.00294)0.000:0.00055)0.000:0.00055,(2530882653:0.0,2531506790:0.0,2533158870:0.0,2539630917:0.0,2552569441:0.0):0.00293)0.000:0.00055)0.000:0.00054,2530871212:0.00294)1.000:0.00054,(((2552651436:0.0,2554458835:0.0):0.00055,(2569488734:0.0,2570582112:0.0,2576653806:0.0,2580836378:0.0,2583785160:0.0):0.00055)1.000:0.00054,(2548160862:0.0,2567421863:0.0,2567463190:0.0,2567896517:0.0,2568242944:0.0,2570054829:0.0,2582437846:0.0,2582437947:0.0):0.00286)0.433:0.00291)0.911:0.00283)0.000:0.00055,(2535928227:0.0,2548167503:0.0,2549730986:0.0,2554460363:0.0,2567648877:0.0,2567715598:0.0,2567826891:0.0,2568257956:0.0,2568260313:0.0,2568321659:0.0,2598164500:0.0):0.00055)0.998:0.00054,((2567403331:0.0,2567654356:0.0,2567739023:0.0):0.00055,2539648181:0.00308)0.000:0.00054)0.000:0.00053)0.817:0.04487)1.000:0.92387,((2539655292:0.00054,((2566533815:0.0,2628389439:0.0):0.00055,2566537796:0.00796)0.564:0.00505)1.000:0.81938,(((((2566536701:0.00266,(2628389879:0.00264,(2539657831:0.00055,2566531849:0.00531)0.000:0.00055)0.759:0.00264)0.998:0.08971,((2533795657:0.0,2552692356:0.0,2567767361:0.0,2567892282:0.0,2573821249:0.0):0.00264,((2567558156:0.0,2567643304:0.0,2568251212:0.0,645635167:0.0):0.00055,646309019:0.00055)0.768:0.00269)0.982:0.04938)0.937:0.05750,((2610408750:0.13038,((2546626388:0.0,2566764950:0.0):0.00054,2566758878:0.00537)0.984:0.05264)0.991:0.07892,(2546612546:0.0,2566722606:0.0):0.13864)0.776:0.04698)0.846:0.04518,((((2530883839:0.06003,(((2567727160:0.0,2567885512:0.0):0.00054,(2567498962:0.00276,(((((2536327421:0.00055,2533179810:0.00055)0.916:0.00518,(2582297987:0.00055,(2567880693:0.0,2581345583:0.0):0.00055)0.895:0.00520)0.370:0.00055,2598163729:0.00055)0.000:0.00055,2567847430:0.01176)0.810:0.00261,(2567565104:0.0,2567606313:0.0):0.00283)0.939:0.00054)0.433:0.00259)0.816:0.00248,((2537775672:0.00520,(2583583090:0.00289,2568170231:0.00055)0.852:0.00055)0.868:0.00258,((2539651288:0.0,2563275590:0.0):0.00055,2580212158:0.00055)0.000:0.00055)0.793:0.00260)0.899:0.00984)0.348:0.00055,(((2567717084:0.00285,2535930163:0.00160)1.000:0.00102,((((2538379583:0.0,2539626178:0.0):0.00054,(2563731070:0.00055,2566135817:0.00053)0.973:0.01551)0.913:0.00772,(((((((2535702461:0.0,2538388089:0.0,2538407845:0.0,2538640273:0.0,2539641716:0.0,643431578:0.0,643441231:0.0,647115678:0.0):0.00055,2554506879:0.02940)0.000:0.00055,(2530856977:0.0,2531503703:0.0,2535453668:0.0,2536914921:0.0,2549726637:0.0,2552496269:0.0,2552619235:0.0,2554541623:0.0,2554554391:0.0,2554588678:0.0,2572686995:0.0):0.00055)0.925:0.00259,(((2567669382:0.00257,((((2570225500:0.00055,(2552584475:0.0,2552635751:0.0,2554483241:0.0,2554586805:0.0):0.00055)0.877:0.00243,((2533162655:0.00288,(((2520807878:0.0,2533192593:0.0,2534441571:0.0,2555687099:0.0,2555694912:0.0,2567434737:0.0,2567442851:0.0,2567535635:0.0,2567567712:0.0,2567620321:0.0,2567758551:0.0,2567803553:0.0,2567815094:0.0,2567832173:0.0,2567898710:0.0,2568254575:0.0,2568293521:0.0,2570011344:0.0,2570060766:0.0,2571544764:0.0,2572966290:0.0,2573063948:0.0,2575452860:0.0,2580086688:0.0,2580360076:0.0,2580926321:0.0,2581421763:0.0,2581790147:0.0,2583220194:0.0,2583363406:0.0,2583596000:0.0,2583847040:0.0,650502472:0.0):0.00055,2567840034:0.00286)0.000:0.00055,((2570588452:0.00285,(2511818140:0.0,2569627703:0.0,2579917833:0.0,2580055374:0.0,2582285698:0.0,2583751418:0.0,2583780804:0.0):0.00055)0.000:0.00055,(2519515752:0.0,2531512383:0.0,2535934026:0.0,2539663783:0.0,2548209633:0.0,2552514103:0.0,2552532376:0.0,2552591190:0.0,2552612244:0.0,2554473774:0.0,2554485374:0.0,2554496093:0.0,2554579743:0.0,2554619418:0.0,2554648782:0.0,2567487617:0.0,2567734137:0.0,2568285391:0.0,2570754197:0.0,2570908412:0.0,2571534576:0.0,2580142529:0.0,2582292086:0.0,2641299505:0.0):0.00055)0.000:0.00055)0.853:0.00280)0.000:0.00055,((2548161931:0.0,2567422945:0.0,2567462595:0.0,2567896259:0.0,2570056615:0.0,2582437211:0.0):0.00055,2568244002:0.00055)0.854:0.00257)0.931:0.00278)1.000:0.00055,2577298521:0.00259)0.000:0.00055,2554594909:0.00055)0.000:0.00055)0.504:0.00055,(2530849195:0.0,2530861008:0.0,2530864727:0.0,2530865326:0.0,2530872435:0.0,2530879411:0.0,2531504698:0.0,2533189678:0.0,2534269425:0.0,2535922260:0.0,2535941207:0.0,2536918991:0.0,2548158844:0.0,2549722046:0.0,2549732362:0.0,2551801605:0.0,2552434250:0.0,2552472199:0.0,2552519029:0.0,2552529438:0.0,2554455844:0.0,2554456290:0.0,2554466810:0.0,2554491869:0.0,2554500494:0.0,2554516209:0.0,2555428091:0.0,2562645102:0.0,2566518693:0.0,2567438348:0.0,2567632753:0.0,2567653782:0.0,2567689748:0.0,2567771231:0.0,2567781580:0.0,2567850739:0.0,2568277964:0.0,2568478190:0.0,2569485145:0.0,2570515811:0.0,2570580051:0.0,2576651482:0.0,2580515853:0.0,2580684846:0.0,2580835368:0.0,2580838231:0.0,2582022773:0.0,2582382829:0.0,2582383678:0.0,2583400432:0.0,2583638731:0.0,2583785673:0.0,2583817733:0.0,645200288:0.0):0.00055)0.000:0.00055,((2567786251:0.0,2569463604:0.0,2580496555:0.0):0.00055,(2567388595:0.0,2567429653:0.0,2567450484:0.0,2567800340:0.0,2567809929:0.0,2568482346:0.0,2568491866:0.0,2568885819:0.0,2576877499:0.0):0.00055)0.921:0.00258)0.000:0.00055)0.379:0.00055,((2531518097:0.0,2533157088:0.0,2534274860:0.0,2534280241:0.0,2538386390:0.0,2538397830:0.0,2538414802:0.0,2538416055:0.0,2538995518:0.0,2539632756:0.0,2539636956:0.0,2539649371:0.0,2562301459:0.0,2567393540:0.0,2567403430:0.0,2567417617:0.0,2567425228:0.0,2567446795:0.0,2567460413:0.0,2567470238:0.0,2567490805:0.0,2567496232:0.0,2567503934:0.0,2567511754:0.0,2567524286:0.0,2567544949:0.0,2567548568:0.0,2567553431:0.0,2567572358:0.0,2567576239:0.0,2567581842:0.0,2567589180:0.0,2567592145:0.0,2567596731:0.0,2567607860:0.0,2567611996:0.0,2567626655:0.0,2567628791:0.0,2567656422:0.0,2567662227:0.0,2567673875:0.0,2567676983:0.0,2567693441:0.0,2567698050:0.0,2567701901:0.0,2567715020:0.0,2567730094:0.0,2567764588:0.0,2567774964:0.0,2567796088:0.0,2567827970:0.0,2567867737:0.0,2567872158:0.0,2568263444:0.0,2568271207:0.0,2568273244:0.0,2568298269:0.0,2568314096:0.0,2568708607:0.0,2569023493:0.0,2569473637:0.0,2570566996:0.0,2570980885:0.0,2572022765:0.0,2572851859:0.0,2573751585:0.0,2573956055:0.0,2577181156:0.0,2581227087:0.0,2581858555:0.0,2582464034:0.0,2583358796:0.0,2583384303:0.0,2583590819:0.0,2583598742:0.0,2583764559:0.0):0.00055,2624046737:0.00159)1.000:0.00103)0.000:0.00055,((2567650620:0.0,2567707141:0.0,2568259496:0.0,2568323575:0.0):0.00284,((2535926963:0.0,2548167445:0.0,2549729180:0.0,2552026034:0.0,2567739768:0.0,2570532386:0.0):0.00114,2567666675:0.00282)0.000:0.00070)1.000:0.00080)0.026:0.00055,(((2567483213:0.0,2567508866:0.0,2567530218:0.0,2567723167:0.0,2567821495:0.0,2567878038:0.0,2568307235:0.0,2569598941:0.0,2569904846:0.0,2583356497:0.0,2583565698:0.0):0.00055,2563288730:0.00285)0.820:0.00055,(2530876043:0.0,2567711613:0.0,2568475202:0.0,2574840532:0.0,2583318699:0.0):0.00055)0.921:0.00257)0.183:0.00055)0.460:0.00055,(((2567454464:0.0,2567475437:0.0,2567531577:0.0,2579885789:0.0,2581613644:0.0,2583607518:0.0):0.00055,((2535925215:0.0,2547190345:0.0,642585741:0.0):0.00054,((2552572351:0.00055,2583374016:0.00055)0.844:0.00257,(2552607047:0.0,2554460436:0.0,2554505030:0.0,2554562114:0.0):0.00055)0.846:0.00257)1.000:0.00116)1.000:0.00402,((2552440801:0.0,2552472945:0.0,2552506990:0.0,2554632367:0.0,2558504167:0.0,2567397130:0.0,2567411002:0.0,2567414767:0.0,2567466332:0.0,2568318991:0.0,2568326225:0.0,2581152159:0.0):0.00055,2554532489:0.00259)0.000:0.00054)0.838:0.00258)0.000:0.00053)0.831:0.00279,2567755855:0.00054)0.844:0.00280)0.878:0.00977,((2533170607:0.00055,((((2552652454:0.00080,650425562:0.00055)1.000:0.00180,((2574728706:0.00732,((2566573707:0.00225,(2566707883:0.01500,2566641986:0.00054)0.455:0.00223)0.898:0.00857,(2536331699:0.01041,646298795:0.00461)0.868:0.01039)0.985:0.02307)0.745:0.00608,(((2552695545:0.0,2570176614:0.0):0.00055,(2547485056:0.00247,((2533176305:0.0,2537767538:0.0,2539496594:0.0,2567861406:0.0,2567889011:0.0,2583327291:0.0):0.00055,(2553146777:0.0,2567617292:0.0,2567639387:0.0,2581795942:0.0,647979302:0.0):0.00249)0.000:0.00055)0.848:0.00246)0.000:0.00055,(2567560879:0.0,2567841885:0.0):0.00246)0.999:0.04392)0.381:0.00431)0.794:0.00246,((2526379630:0.0,2552640159:0.0):0.00055,(2552783498:0.0,2567644500:0.0):0.00511)0.444:0.00260)0.896:0.00054,(2567825382:0.0,2581116630:0.0):0.00054)0.945:0.00753)0.795:0.00778,2574823493:0.00501)0.972:0.02266)0.984:0.04008,((((2546624223:0.01465,((2548232315:0.0,2566604449:0.0):0.01462,(2552767269:0.0,2566665485:0.0):0.01922)0.896:0.01271)0.987:0.04049,(2533183469:0.04432,((2567383282:0.0,2567780423:0.0):0.00672,(2567743754:0.0,2567743913:0.0):0.00701)0.980:0.04166)0.996:0.05333)0.852:0.01693,(2536341546:0.01264,(2566703672:0.05339,2537762600:0.01415)0.337:0.01534)0.977:0.03229)0.311:0.01768,(2533899300:0.00587,2566689257:0.00433)1.000:0.08567)0.807:0.01288)0.284:0.01510)1.000:0.86158,(2526380989:0.88243,((2566757629:0.00209,((2546628140:0.0,2566762350:0.0):0.00248,2566535947:0.00496)0.642:0.00054)1.000:0.29859,(646310165:0.00203,(2567641272:0.00480,((2533793496:0.0,2567556634:0.0,2568250111:0.0,645636612:0.0):0.00055,(2573820313:0.00239,2567893248:0.00477)0.000:0.00055)0.916:0.00055)1.000:0.00054)1.000:0.30580)1.000:0.67112)0.825:0.10917)0.298:0.16016)0.608:0.22235)0.990:0.30079)0.988:0.28509)1.000:0.60964)0.897:0.17764,((2610409825:0.15602,(2558218196:0.12202,(2547483591:0.02385,((((2536921233:0.0,2538994017:0.0):0.00442,2567827654:0.00437)0.786:0.00219,(((2535928380:0.0,2535932148:0.0,2567738872:0.0,2570533973:0.0,2573753126:0.0):0.00054,(2548165628:0.0,2549730830:0.0,2552432227:0.0,2554454525:0.0):0.00220)0.846:0.00219,(2533159914:0.01339,(((((((2583371413:0.00113,((((2566640468:0.00657,2568270554:0.00217)0.000:0.00055,2567662913:0.00438)0.000:0.00055,(2533171007:0.00055,2530877982:0.00439)0.000:0.00055)0.000:0.00055,((2567421720:0.0,2567461225:0.0,2567894230:0.0,2568243086:0.0,2570054685:0.0,2582436832:0.0):0.00055,2548162523:0.00220)0.816:0.00217)0.984:0.00135)0.916:0.00191,(((((((2536333130:0.00218,(((2535939874:0.00221,((2567517730:0.00242,(2537774284:0.00459,(2567726015:0.0,2567886159:0.0):0.00410)0.328:0.00217)0.973:0.01286,646296188:0.00471)0.862:0.00417)0.916:0.00206,(2566710058:0.00438,2567822304:0.00218)1.000:0.00054)0.916:0.00187,(((2570175829:0.0,2577296838:0.0):0.00055,650423307:0.00659)0.915:0.00212,(((2533182018:0.0,2536329736:0.0,2563273275:0.0,2568167595:0.0,2583581502:0.0):0.00055,((2567882069:0.0,2582299416:0.0):0.00217,2581345142:0.00220)0.000:0.00055)0.936:0.00653,(((2574730076:0.00214,(2567626129:0.0,2567769045:0.0,645200747:0.0):0.00437)0.000:0.00054,2530859523:0.00657)0.000:0.00055,((2566572077:0.0,2581996500:0.0):0.00055,(2553145358:0.00427,(((2533174395:0.0,2567616387:0.0,2567889839:0.0,647976429:0.0):0.00055,2581795435:0.00217)0.809:0.00230,((2538413803:0.00438,2568260475:0.00437)0.888:0.00440,(2530874688:0.00439,2567666151:0.00657)0.765:0.00217)0.762:0.00206)0.304:0.00219)0.874:0.00054)1.000:0.00055)0.792:0.00053)0.401:0.00216)0.997:0.00055)0.095:0.00055)0.000:0.00055,(2567636420:0.00220,(2567859320:0.00220,2583326570:0.00055)0.000:0.00055)0.837:0.00218)0.984:0.00134,((2533189892:0.0,2534278622:0.0,2538417935:0.0):0.00220,2581115581:0.00436)0.997:0.00113)0.916:0.00191,(2539495494:0.0,2567560270:0.0,2567844354:0.0):0.00218)0.000:0.00055,2554568962:0.00661)0.907:0.00211,(2567564398:0.0,2567604535:0.0):0.00433)1.000:0.00054,2574820966:0.00658)0.000:0.00055)0.000:0.00055,(2539650340:0.0,2580211708:0.0):0.00438)0.907:0.00197,(2598164630:0.00634,2552694416:0.00685)0.319:0.00438)1.000:0.00054,(2567653112:0.00064,((2519517275:0.00055,(((2511819678:0.0,2520809471:0.0,2530866737:0.0,2531513708:0.0,2531519006:0.0,2533154932:0.0,2533192348:0.0,2534278072:0.0,2534441276:0.0,2535923874:0.0,2535935489:0.0,2538384639:0.0,2555689270:0.0,2555696389:0.0,2563289601:0.0,2566134360:0.0,2567388263:0.0,2567392785:0.0,2567424683:0.0,2567431994:0.0,2567433487:0.0,2567437593:0.0,2567443697:0.0,2567446095:0.0,2567452043:0.0,2567472485:0.0,2567488398:0.0,2567492472:0.0,2567504562:0.0,2567506509:0.0,2567511587:0.0,2567527948:0.0,2567536623:0.0,2567544042:0.0,2567550199:0.0,2567566802:0.0,2567571420:0.0,2567576018:0.0,2567579490:0.0,2567592173:0.0,2567610155:0.0,2567611374:0.0,2567620715:0.0,2567630852:0.0,2567631859:0.0,2567659508:0.0,2567668690:0.0,2567676229:0.0,2567688817:0.0,2567693415:0.0,2567700853:0.0,2567708237:0.0,2567723100:0.0,2567729015:0.0,2567734636:0.0,2567758799:0.0,2567761944:0.0,2567775716:0.0,2567780906:0.0,2567788067:0.0,2567797590:0.0,2567801593:0.0,2567804962:0.0,2567808584:0.0,2567818151:0.0,2567832748:0.0,2567840348:0.0,2567853180:0.0,2567868998:0.0,2567874794:0.0,2567875499:0.0,2567899877:0.0,2568254101:0.0,2568275113:0.0,2568279276:0.0,2568287270:0.0,2568295152:0.0,2568299641:0.0,2568316183:0.0,2568477536:0.0,2568485073:0.0,2568489361:0.0,2568711915:0.0,2568885488:0.0,2569024198:0.0,2569464785:0.0,2569472899:0.0,2569628006:0.0,2569905806:0.0,2570010505:0.0,2570062084:0.0,2570513120:0.0,2570590229:0.0,2570754829:0.0,2571535732:0.0,2572024220:0.0,2572851104:0.0,2572966452:0.0,2573063794:0.0,2573800884:0.0,2573955143:0.0,2574838433:0.0,2575451093:0.0,2576879858:0.0,2577183191:0.0,2580055292:0.0,2580086108:0.0,2580361471:0.0,2580497918:0.0,2580513009:0.0,2580688091:0.0,2580834797:0.0,2580926987:0.0,2581093664:0.0,2581226897:0.0,2581421556:0.0,2581792113:0.0,2581860072:0.0,2582286674:0.0,2582384627:0.0,2582464681:0.0,2583220455:0.0,2583316256:0.0,2583355622:0.0,2583360459:0.0,2583362792:0.0,2583387058:0.0,2583564806:0.0,2583590027:0.0,2583597283:0.0,2583601105:0.0,2583640380:0.0,2583754445:0.0,2583780913:0.0,2583819490:0.0,2583847468:0.0,642587117:0.0,650503992:0.0):0.00055,2567419474:0.00219)0.000:0.00055,((2547191473:0.0,2551802960:0.0,2552472552:0.0,2552483581:0.0,2552520627:0.0,2552529629:0.0,2552590695:0.0,2552610292:0.0,2552628503:0.0,2553794554:0.0,2554465337:0.0,2554471955:0.0,2554485430:0.0,2554492329:0.0,2554497786:0.0,2554502789:0.0,2554504908:0.0,2554517502:0.0,2554560216:0.0,2554581260:0.0,2554593173:0.0,2554621794:0.0,2554648387:0.0,2555427003:0.0,2562646885:0.0,2570907006:0.0,2570974230:0.0,2582290701:0.0,2641300953:0.0):0.00055,(2548211747:0.00216,2549735469:0.00055)0.000:0.00055)0.915:0.00219)0.000:0.00053)0.839:0.00219,(((2567673179:0.00219,(2530871061:0.00055,((2552441909:0.0,2552474082:0.0,2552506554:0.0,2552507953:0.0,2554634266:0.0):0.00220,(2567399511:0.0,2567409634:0.0,2567415922:0.0,2567453543:0.0,2567468022:0.0,2567534266:0.0,2568319505:0.0,2568327390:0.0,2579884567:0.0,2581153006:0.0):0.00055)0.912:0.00437)0.952:0.00658)0.000:0.00055,(2530863411:0.00052,2624048306:0.00219)0.865:0.00217)0.000:0.00055,((((((2567403264:0.0,2569596783:0.0):0.00055,2539642471:0.00663)0.993:0.00054,(2534268932:0.00217,2583763346:0.00055)0.916:0.00213)0.277:0.00220,((2530851620:0.0,2562303001:0.0):0.00055,(2567387357:0.0,2568281830:0.0,2568486597:0.0,2569451412:0.0):0.00219)0.908:0.00433)0.785:0.00055,((2537766152:0.0,2570566850:0.0):0.00055,2583398515:0.00219)0.000:0.00055)0.000:0.00055,(((2554531828:0.00219,(2567472836:0.0,2581613932:0.0,2583606634:0.0):0.00055)0.859:0.00219,2567706760:0.00055)0.000:0.00055,2558502811:0.00439)0.824:0.00219)0.827:0.00217)0.000:0.00055)0.915:0.00188)0.915:0.00186)0.000:0.00055,(((2552583253:0.0,2552634024:0.0,2554483351:0.0,2554583505:0.0):0.00219,2570226828:0.00054)0.899:0.00435,(((2567648726:0.0,2568258107:0.0,2568321507:0.0):0.00255,((2552573742:0.0,2552607261:0.0):0.00235,((2569486244:0.0,2570578685:0.0,2576655019:0.0,2580837011:0.0,2583784684:0.0):0.00054,(2552649284:0.00219,2554459444:0.00055)0.915:0.00199)0.838:0.00621)0.394:0.00237)0.864:0.00400,(((2530847816:0.0,2531506625:0.0):0.00055,(2567481780:0.0,2567821898:0.0,2568306314:0.0,2568475357:0.0):0.00220)0.000:0.00051,((2580793186:0.00220,(2552567476:0.00214,((((2535920833:0.0,2538396536:0.0,2539636827:0.0):0.00054,2549723635:0.00219)0.746:0.00220,(((((2539666200:0.0,2566517281:0.0,2567755454:0.0):0.00055,2533163859:0.00217)0.000:0.00055,(2567717853:0.00219,(2538382695:0.0,2539627703:0.0):0.00219)0.000:0.00055)0.000:0.00055,((2552026633:0.00879,2554462257:0.00438)0.781:0.00212,(((2530855573:0.0,2531502327:0.0,2533598357:0.0,2535451774:0.0,2535701228:0.0,2536916398:0.0,2538387026:0.0,2538407399:0.0,2538639458:0.0,2539641239:0.0,643433088:0.0,643439864:0.0):0.00055,647115844:0.00220)1.000:0.00055,(2549726216:0.0,2552497168:0.0,2552618324:0.0,2554506691:0.0,2554539423:0.0,2554552402:0.0,2554590315:0.0,2572684698:0.0):0.00215)0.125:0.00220)1.000:0.00054)0.923:0.00217,(2567458563:0.0,2567494810:0.0,2567525558:0.0,2567554524:0.0,2567589212:0.0,2567597360:0.0,2567699273:0.0,2567714232:0.0,2567845789:0.0,2570978924:0.0,2580139915:0.0,2582023013:0.0):0.00054)0.856:0.00055)0.000:0.00055,(2552514540:0.0,2552532471:0.0):0.00214)0.115:0.00219)1.000:0.00055)0.161:0.00055,(2530882521:0.00055,2539630650:0.00219)0.836:0.00217)0.000:0.00055)0.456:0.00055)0.296:0.00217)0.324:0.00055)0.000:0.00055,2539648032:0.00055)0.908:0.00182)1.000:0.00054)0.817:0.00219)0.000:0.00054,((2526380409:0.0,2552637911:0.0,2552786252:0.0):0.00219,2567646030:0.00055)0.898:0.00440)0.814:0.00715)1.000:0.16395)0.718:0.02814)1.000:1.31280,NP_729587.1:2.45695)0.305:0.15856)0.995:0.31504)0.757:0.05022,WP_011278748.1:1.52072)0.509:0.05958)0.948:0.13705,((((AUB23076.1:0.0,XP_012047308.1:0.0):0.45886,SMR57127.1:0.65443)1.000:1.10663,((BCS02280.1:0.0,BCS13959.1:0.0):0.42650,(BCS04199.1:0.0,BCS15793.1:0.0):0.62822)1.000:0.96409)0.925:0.30177,(((((((KAF2915005.1:0.0,KAB8113857.1:0.0,XP_015614520.1:0.0,EEE51468.1:0.0,EEC67505.1:0.0,BAF27342.1:0.0):0.23176,((((RID73538.1:0.00333,(XP_009126155.1:0.00055,XP_009126154.1:0.00055)0.957:0.01628)0.999:0.09518,(XP_009130331.1:0.02707,((RID71053.1:0.00057,(KAG5405350.1:0.00939,XP_009134719.1:0.00053)0.956:0.01277)1.000:0.08245,((KAG5416591.1:0.0,XP_009119042.1:0.0):0.00055,RID81247.1:0.00213)1.000:0.04814)0.717:0.01228)1.000:0.13846)1.000:0.14493,((XP_030489536.1:0.02807,XP_030489289.1:0.00547)1.000:0.17577,(XP_003540611.1:0.03474,(XP_003537722.1:0.00054,XP_006590767.1:0.02083)0.949:0.02339)1.000:0.12894)0.560:0.03453)0.940:0.04943,((CAA2933378.1:0.01963,(CAA2933379.1:0.01445,CAA2933377.1:0.00100)0.019:0.00196)1.000:0.10727,(XP_010671130.1:0.26733,(PHT53469.1:0.04012,NP_001288106.1:0.02740)1.000:0.15704)0.602:0.04646)0.250:0.03324)0.989:0.08796)0.975:0.12600,(XP_024367113.1:0.47808,((KAF2942081.1:0.0,XP_015632749.1:0.0):0.29492,(XP_010685696.1:0.21683,((XP_022847035.1:0.16705,(PHT37985.1:0.06951,(NP_001304821.1:0.0,NP_001287653.1:0.0):0.10392)1.000:0.15129)0.905:0.05669,((KAG5376307.1:0.00411,(RID41313.1:0.00386,XP_009120413.1:0.00191)0.790:0.00554)1.000:0.21748,((XP_003537973.1:0.02634,(XP_003539594.1:0.0,XP_006592182.1:0.0):0.02225)1.000:0.18217,(XP_030504808.1:0.02232,(XP_030504807.1:0.00192,XP_030504806.1:0.00055)0.879:0.01711)1.000:0.13547)0.964:0.06156)0.020:0.02452)0.973:0.06588)0.976:0.12697)0.993:0.13761)0.853:0.10345)1.000:0.70429,(NP_660159.1:0.52857,(NP_569718.1:0.60805,(NP_001104633.1:0.01539,XP_005172836.1:0.00054)1.000:0.58313)0.998:0.32688)1.000:0.52871)0.959:0.14934,((2645666559:0.0,2561991653:0.0):0.77835,(2567401478:0.00054,2569597019:0.00705)1.000:1.41785)0.350:0.16691)0.842:0.10971,(((((XP_689092.6:0.52264,((NP_001138571.1:0.00506,NP_060055.2:0.00053)0.995:0.11994,(NP_001171098.1:0.00249,(NP_766247.2:0.00055,XP_006497980.1:0.00055)0.612:0.00055)0.995:0.11269)0.996:0.22035)1.000:0.62746,(NP_997963.1:0.39380,(NP_062361.1:0.13389,(XP_006717147.1:0.01083,(NP_055395.2:0.00054,XP_011516904.1:0.00055)0.494:0.00054)0.904:0.04591)1.000:0.40737)0.955:0.18053)1.000:0.41795,((NP_610694.1:0.04482,NP_725068.1:0.08213)1.000:0.93827,(((NP_001246349.1:0.0,NP_001246350.1:0.0,NP_611060.2:0.0):1.40179,((NP_001285582.1:0.0,NP_608764.1:0.0):1.87456,(NP_995620.1:0.86843,((NP_001334690.1:0.00054,NP_649706.1:0.00055)1.000:0.64667,(NP_608761.2:0.77853,(NP_001097067.1:0.56811,((NP_001285583.1:0.0,NP_608766.1:0.0):0.52174,NP_608767.1:0.49179)0.974:0.16290)0.964:0.19968)0.614:0.14711)0.999:0.44428)0.486:0.19096)0.949:0.30514)0.844:0.29346,(((NP_729842.1:0.0,NP_729843.1:0.0):0.49934,(NP_523675.1:0.60854,NP_611234.1:0.49093)0.989:0.21229)0.996:0.26736,((NP_001097692.1:0.01689,NP_649598.1:0.00055)1.000:0.87433,(NP_001246937.1:0.0,NP_649599.1:0.0,NP_731020.1:0.0,NP_731021.1:0.0):1.09633)0.014:0.05541)0.982:0.18981)0.814:0.09850)0.858:0.10403)0.979:0.18096,((((XP_024358249.1:0.0,XP_024358248.1:0.0):0.14558,((XP_024364379.1:0.0,XP_024364378.1:0.0,XP_024364377.1:0.0,XP_024364376.1:0.0,XP_024364375.1:0.0):0.09250,XP_024382110.1:0.15686)0.718:0.04322)1.000:0.40613,((XP_003519897.1:0.04831,XP_003548887.1:0.03114)1.000:0.23899,((XP_030498975.1:0.11174,((((EEC79748.1:0.00055,(EEE64808.1:0.01016,((KAF2932283.1:0.0,XP_015639555.1:0.0,BAF18330.1:0.0):0.00055,KAB8100731.1:0.00205)0.000:0.00055)0.763:0.00193)1.000:0.15750,(((KAF2932165.1:0.0,XP_015640271.1:0.0,EEE64726.1:0.0,BAF18267.1:0.0):0.00054,(KAB8100636.1:0.0,EEC79713.1:0.0):0.00202)0.952:0.03693,(EAY99065.1:0.00055,(EEE64725.1:0.10908,(KAF2932164.1:0.0,XP_015640270.1:0.0):0.00391)0.366:0.00282)1.000:0.13531)1.000:0.15908)1.000:0.10118,(((XP_003544408.1:0.01251,XP_003550382.1:0.01605)1.000:0.15040,(XP_010688930.1:0.11773,XP_030484383.1:0.11352)0.134:0.02238)0.779:0.03669,((((KAG5392636.1:0.00055,(RID58054.1:0.0,XP_009149433.1:0.0):0.00055)0.907:0.00908,((KAG5386945.1:0.0,XP_009117538.2:0.0):0.00427,RID48204.1:0.00207)1.000:0.03273)0.998:0.06038,((RID56113.1:0.00209,XP_009106179.1:0.00210)0.988:0.01546,((XP_009128085.2:0.0,RID75085.1:0.0):0.01179,(RID54947.1:0.0,XP_009104714.1:0.0):0.02660)0.757:0.00724)0.973:0.02973)1.000:0.07581,((NP_001289834.1:0.07458,NP_001281110.1:0.09580)0.965:0.04143,((CAA2968729.1:0.00638,CAA2968727.1:0.00055)1.000:0.07188,((CAA2994387.1:0.00054,CAA2994385.1:0.00055)0.974:0.02335,(XP_022894567.1:0.00188,CAA2957285.1:0.09574)0.995:0.02818)0.967:0.02376)0.993:0.05053)0.983:0.04471)0.936:0.03878)0.735:0.03005)0.904:0.02631,(XP_010679733.1:0.23960,((XP_022844345.1:0.00213,(CAA3011784.1:0.00210,XP_022844344.1:0.00055)0.453:0.00055)1.000:0.09164,(XP_004233971.1:0.16519,(NP_001289853.1:0.00054,XP_010316371.1:0.03369)1.000:0.08928)0.999:0.08271)0.999:0.09927)0.788:0.05032)0.873:0.02024)0.910:0.03216,(XP_003520312.1:0.01888,(XP_003547984.1:0.00055,XP_006599377.1:0.00055)0.935:0.01335)0.998:0.08274)0.542:0.09438)1.000:0.48406)0.678:0.11603,((((((RID53773.1:0.0,XP_009103393.1:0.0):0.01945,(RID52710.1:0.0,RID52709.1:0.0):0.04855)1.000:0.21875,((CAA3000297.1:0.16384,(PHT38574.1:0.03273,NP_001233882.2:0.03971)1.000:0.13135)0.947:0.06586,((XP_030486294.1:0.0,XP_030486289.1:0.0,XP_030486280.1:0.0,XP_030486273.1:0.0):0.16607,(XP_003521224.1:0.04240,XP_003554233.1:0.04576)1.000:0.17309)0.990:0.07810)0.749:0.03322)1.000:0.24311,(((XP_019106422.1:0.00055,(XP_010684721.1:0.00055,XP_019106421.1:0.00055)0.000:0.00053)1.000:0.61722,(KAG5416503.1:0.00235,XP_033146865.1:0.00055)1.000:0.48101)0.436:0.08376,(((PHT59868.1:0.04138,XP_004229493.1:0.04407)1.000:0.14734,((CAA3021783.1:0.00464,(XP_022843973.1:0.0,XP_022843964.1:0.0):0.00874)0.996:0.04968,(XP_022842509.1:0.00055,XP_022842501.1:0.00054)0.990:0.04007)0.999:0.10652)0.944:0.05995,(XP_030507876.1:0.23241,(((KAG5376610.1:0.0,XP_009120937.1:0.0):0.00158,RID41758.1:0.00508)1.000:0.26878,((XP_003541648.2:0.00949,(XP_006594464.1:0.0,XP_006594465.1:0.0):0.00055)0.999:0.06978,(XP_003541649.1:0.03251,XP_003547222.2:0.02702)0.968:0.04012)1.000:0.17777)0.283:0.03256)0.976:0.06251)0.989:0.10271)0.786:0.05888)0.642:0.05188,((EEC80176.1:0.07847,(KAF2911873.1:0.00055,(KAF2911872.1:0.0,KAB8115977.1:0.0,XP_015617392.1:0.0,EEE52442.1:0.0):0.00055)0.974:0.00054)1.000:0.30075,((EEC75308.1:0.00332,((KAF2939353.1:0.0,KAB8091881.1:0.0,XP_015631530.1:0.0,BAF12079.1:0.0):0.00055,EEE59094.1:0.00055)0.802:0.00050)1.000:0.30515,((KAF2939356.1:0.0,KAF2939354.1:0.0):0.00559,((KAF2939355.1:0.0,KAB8091884.1:0.0,XP_015631532.1:0.0,EEC75309.1:0.0,BAF12080.1:0.0):0.00054,EAZ27016.1:0.00055)0.801:0.00054)1.000:0.14791)1.000:0.29866)0.786:0.06942)0.997:0.16867,(((((KAG5398106.1:0.00096,(XP_009145628.1:0.00234,RID63134.1:0.00051)0.882:0.00880)1.000:0.15151,(KAG5398105.1:0.00234,((XP_033148743.1:0.13833,XP_009145626.1:0.00055)0.905:0.00465,RID63132.1:0.00462)0.789:0.00346)0.992:0.11340)1.000:0.56732,((RID75618.1:0.00739,(KAG5410659.1:0.00237,XP_009144516.1:0.00304)0.796:0.00546)1.000:0.15248,((RID45478.1:0.00328,(XP_009114551.1:0.00055,(KAG5383860.1:0.00055,XP_033136405.1:0.00055)0.000:0.00053)0.878:0.00584)1.000:0.14219,((((KAG5405111.1:0.00055,RID70745.1:0.00055)0.935:0.00242,((((XP_033142056.1:0.00489,(XP_033142059.1:0.00253,XP_033142058.1:0.00055)0.833:0.00054)0.000:0.00054,XP_009134318.1:0.00055)0.000:0.00054,XP_033142057.1:0.00241)0.957:0.00702,(RID70746.1:0.00252,RID70749.1:0.00054)0.830:0.00054)0.000:0.00054)0.561:0.00054,RID70743.1:0.00054)0.934:0.00055,(RID70748.1:0.00055,(RID70747.1:0.00055,(RID70750.1:0.00055,RID70744.1:0.00054)0.753:0.00054)0.000:0.00054)0.886:0.00470)1.000:0.12272)0.116:0.02109)1.000:0.64167)0.958:0.13728,((XP_019104590.1:0.00055,XP_010674986.1:0.00053)1.000:0.61922,(XP_010674987.1:0.23594,(XP_010674990.1:0.13700,XP_010674988.1:0.18606)1.000:0.14833)1.000:0.23700)0.970:0.13210)0.916:0.07934,((((((XP_022898119.1:0.00055,CAA2972476.1:0.05688)0.000:0.00054,(CAA2972475.1:0.0,XP_022898120.1:0.0):0.00055)0.571:0.00054,XP_022898121.1:0.00055)1.000:0.28022,(PHT41174.1:0.03347,XP_004230159.3:0.04298)1.000:0.16077)0.953:0.06558,((XP_030503576.1:0.0,XP_030503575.1:0.0):0.14618,((XP_033145209.1:0.00055,((((XP_009119503.1:0.00055,XP_009119507.1:0.00055)1.000:0.00054,(KAG5414828.1:0.00054,(RID79546.1:0.00055,RID79545.1:0.00055)0.923:0.00478)0.851:0.00238)0.000:0.00055,XP_009119491.1:0.00055)0.999:0.00055,XP_033145206.1:0.00055)0.222:0.00054)1.000:0.41130,(XP_003520821.1:0.10115,(XP_003553740.2:0.02792,(XP_003521722.1:0.00055,XP_006577261.1:0.00055)0.980:0.04225)1.000:0.22625)0.977:0.09262)0.893:0.05571)0.998:0.14051)0.990:0.11410,(((PHT41180.1:0.08501,(NP_001334888.1:0.00055,(XP_025887569.1:0.00055,(XP_025887557.1:0.0,XP_025887547.1:0.0,NP_001306259.1:0.0):0.00054)0.487:0.00053)0.999:0.09108)1.000:0.28177,((((XP_010315528.1:0.0,XP_010315527.1:0.0,XP_010315526.1:0.0,XP_010315525.1:0.0,XP_004231463.1:0.0):0.00055,XP_010315529.1:0.00055)0.000:0.00054,(XP_025884922.1:0.00055,XP_025884923.1:0.00055)0.000:0.00053)1.000:0.31708,(PHT41181.1:0.09924,XP_010312431.1:0.06289)1.000:0.31625)0.435:0.05818)1.000:0.25657,((XP_030508764.1:0.31825,(XP_030503579.1:0.00055,(XP_030503578.1:0.00055,XP_030503577.1:0.00055)1.000:0.00054)1.000:0.29152)0.987:0.10526,((XP_009148145.1:0.00055,((RID57167.1:0.0,XP_009148144.1:0.0):0.00055,XP_018514946.1:0.00856)0.000:0.00053)1.000:0.56793,(((((KAG5399173.1:0.0,XP_009147269.1:0.0):0.00055,(XP_033147783.1:0.00055,XP_009147270.1:0.00055)0.000:0.00055)1.000:0.00054,RID64474.1:0.00221)1.000:0.28308,((((XP_009151215.1:0.00053,XP_018508081.1:0.10858)0.742:0.00228,KAG5394544.1:0.00231)0.881:0.00467,RID59655.1:0.00448)0.994:0.04749,((RID76569.1:0.00233,(XP_033140425.1:0.03918,XP_009129859.1:0.00323)0.771:0.00245)1.000:0.11511,(RID76571.1:0.10771,((KAG5412004.1:0.00231,RID76573.1:0.00055)0.000:0.00055,(XP_009129856.1:0.00141,XP_033140406.1:0.00055)1.000:0.00090)1.000:0.07788)0.664:0.01864)0.955:0.03638)0.999:0.14032)1.000:0.29630,(((((XP_033128890.1:0.0,XP_009148150.2:0.0):0.00937,RID57169.1:0.00053)0.968:0.03266,((RID48802.1:0.0,XP_009118335.1:0.0):0.05961,(XP_009110867.2:0.00055,RID52239.1:0.00235)0.983:0.02750)0.929:0.02734)1.000:0.26001,((RID44946.1:0.00808,XP_009113414.1:0.00054)1.000:0.16700,((RID57170.1:0.00055,XP_009148151.1:0.00822)0.995:0.04194,((XP_009110866.2:0.00055,RID52238.1:0.00194)1.000:0.05261,(KAG5387392.1:0.00055,(RID48801.1:0.0,XP_009118334.1:0.0):0.00214)0.972:0.02098)0.852:0.00961)0.998:0.10902)1.000:0.23601)0.998:0.14396,((KAG5399160.1:0.00406,(RID64430.1:0.00055,XP_009147245.1:0.00245)0.769:0.00334)0.998:0.16605,((XP_033147741.1:0.00492,(KAG5416505.1:0.00248,RID81144.1:0.00055)0.930:0.01422)1.000:0.10639,(XP_033147787.1:0.02236,RID64473.1:0.02153)1.000:0.10617)0.997:0.15065)1.000:0.43030)0.104:0.03673)0.948:0.08348)0.998:0.14913)0.963:0.06831)0.978:0.08081)0.303:0.04656)0.991:0.15658)1.000:0.29315)1.000:0.48798)1.000:0.27536,(((((XP_024402625.1:0.00055,XP_024402624.1:0.00054)0.937:0.03367,((XP_024402631.1:0.0,XP_024402630.1:0.0,XP_024402629.1:0.0,XP_024402627.1:0.0,XP_024402626.1:0.0):0.00055,(XP_024402623.1:0.00055,XP_024402622.1:0.00055)1.000:0.01140)0.091:0.00190)1.000:0.45815,((EEC69885.1:0.00055,(EEE53817.1:0.00055,BAD52797.1:0.00055)0.912:0.00459)0.994:0.11763,(XP_003532347.1:0.00605,XP_003552720.1:0.01365)1.000:0.18065)0.999:0.24366)0.994:0.25952,((XP_024384067.1:0.33868,((EEE69642.1:0.00854,((KAF2916044.1:0.0,XP_015651231.1:0.0):0.00054,EEC84531.1:0.00055)0.877:0.00054)1.000:0.30716,(((PHT43115.1:0.05691,NP_001287652.1:0.06766)1.000:0.14030,(XP_003542319.1:0.21398,(XP_030484185.1:0.00086,(XP_030484184.1:0.00055,XP_030484183.1:0.00054)1.000:0.00105)1.000:0.28832)0.869:0.07338)0.443:0.08573,(XP_019107040.1:0.11640,XP_010688449.1:0.04528)1.000:0.23341)0.797:0.09717)0.999:0.27767)1.000:0.33848,((XP_024377074.1:0.0,XP_024377073.1:0.0,XP_024377072.1:0.0,XP_024377071.1:0.0,XP_024377070.1:0.0,XP_024377068.1:0.0):0.39304,(((KAF2944175.1:0.0,KAB8086820.1:0.0,XP_015625329.1:0.0,XP_015625328.1:0.0):0.00055,(KAB8086821.1:0.0,BAF08452.1:0.0):0.00054)1.000:0.20467,((((XP_030491768.1:0.0,XP_030491767.1:0.0,XP_030491766.1:0.0):0.19996,((XP_033132012.1:0.00055,(RID54705.1:0.0,XP_018508581.1:0.0,XP_018508580.1:0.0):0.00055)1.000:0.26216,((XP_003531672.1:0.0,XP_006585588.1:0.0,XP_006585589.1:0.0):0.02326,XP_006583074.1:0.01338)1.000:0.17159)0.430:0.05408)0.690:0.04496,((XP_010691360.1:0.0,XP_010691358.1:0.0,XP_010691357.1:0.0):0.27153,((CAA2974528.1:0.05213,(CAA2974529.1:0.00055,CAA2974530.1:0.02343)0.000:0.00055)1.000:0.17105,(PHT46090.1:0.02875,(XP_010322691.1:0.0,XP_004241739.1:0.0,XP_004241738.1:0.0):0.03025)1.000:0.17268)0.927:0.06268)0.855:0.04476)0.967:0.06845,((((XP_022893379.1:0.02393,(XP_022893378.1:0.00055,(XP_022893377.1:0.0,XP_022893376.1:0.0,XP_022893375.1:0.0):0.00055)0.897:0.00054)1.000:0.19116,(PHT57288.1:0.03538,(((XP_019070171.1:0.00054,(XP_025887591.1:0.0,XP_019070174.1:0.0,XP_019070173.1:0.0):0.00943)0.866:0.00212,XP_010323155.1:0.00054)1.000:0.00053,NP_001280598.1:0.00612)1.000:0.05903)1.000:0.10131)1.000:0.10519,((XP_003534208.1:0.0,XP_006587526.1:0.0):0.01834,(XP_003528910.1:0.00055,(XP_006583386.1:0.0,XP_006583387.1:0.0):0.00055)0.742:0.00340)1.000:0.14932)0.494:0.03031,(((XP_033132119.1:0.0,XP_033132118.1:0.0,XP_033132117.1:0.0,XP_009105272.1:0.0):0.00460,RID55436.1:0.01037)1.000:0.19931,(XP_019107002.1:0.00055,XP_010688248.1:0.00055)1.000:0.28370)0.812:0.05651)0.185:0.05307)0.982:0.12132)1.000:0.36248)1.000:0.30096)0.496:0.11510)1.000:0.68645,((((SMQ45756.1:0.00204,((SMR42101.1:0.00055,XP_003856224.1:0.00225)0.848:0.00225,(SMR44283.1:0.00227,SMY19437.1:0.00055)0.155:0.00055)1.000:0.00055)1.000:0.40936,((BCR98785.1:0.0,BCS11106.1:0.0):0.36119,(XP_001547584.2:0.40827,XP_003650042.1:0.41048)0.998:0.28026)0.129:0.11246)1.000:0.55158,(NP_009800.1:0.41449,NP_011411.3:0.92394)1.000:0.54727)1.000:0.56438,((NP_508181.1:1.41353,((NP_001338840.1:0.01466,NP_504243.2:0.01633)1.000:1.59408,((NP_505572.1:1.17752,(NP_502675.4:0.90165,(NP_504430.2:0.12117,NP_506734.2:0.15244)1.000:0.73703)0.995:0.48696)0.975:0.27497,(NP_508566.2:2.10518,((NP_509266.1:1.09560,(NP_495772.2:0.84537,NP_502272.1:1.25222)0.744:0.22347)0.957:0.31336,(NP_499720.1:1.21666,NP_741656.2:1.48893)0.994:0.72898)0.362:0.20365)0.770:0.21298)0.916:0.19221)0.987:0.33352)0.889:0.17120,(((NP_523658.1:0.27246,(NP_610189.2:0.0,NP_724438.1:0.0):0.61364)0.999:0.25261,(NP_524732.1:0.50813,(NP_001260798.1:0.01373,NP_524731.1:0.00055)1.000:0.76234)0.988:0.23803)1.000:0.76691,((((((NP_001073485.1:0.55703,NP_001159589.1:1.03760)0.999:0.32450,((NP_001020109.1:0.00055,(NP_110434.3:0.01242,NP_001020110.1:0.01207)0.678:0.00758)1.000:0.47824,((XP_009300884.1:0.00055,(XP_009300885.1:0.0,XP_688856.2:0.0):0.00055)1.000:0.41569,XP_002663901.2:0.43195)0.493:0.11249)0.988:0.19326)0.689:0.12778,(NP_001107902.1:0.02356,XP_005165088.1:0.01642)1.000:0.43368)1.000:0.26684,((((NP_001012363.2:0.0,XP_006503746.1:0.0,XP_006503747.1:0.0,XP_006503748.1:0.0,XP_011238990.1:0.0,XP_011238991.1:0.0,XP_011238992.1:0.0):0.01831,NP_001095884.1:0.01463)0.980:0.10584,(NP_001001290.1:0.01845,(NP_064425.2:0.00055,((XP_011512162.1:0.00055,(XP_006714031.1:0.00456,(XP_011512161.1:0.00480,XP_011512163.1:0.02494)0.000:0.00091)0.905:0.00694)0.537:0.00669,(XP_011512168.1:0.01519,(XP_011512167.1:0.00055,XP_006714032.1:0.05468)0.968:0.02957)0.985:0.03216)1.000:0.00273)0.914:0.02758)0.988:0.11218)1.000:0.43385,(NP_001156013.1:0.19426,(NP_001018330.1:0.00053,(XP_009290374.1:0.0,XP_017210275.1:0.0):0.00215)0.993:0.12924)1.000:0.47047)0.990:0.20186)0.921:0.12210,(((NP_062715.2:0.0,XP_006539139.1:0.0,XP_017175818.1:0.0):0.16325,((NP_003030.1:0.0,XP_005263548.1:0.0):0.00054,XP_011540307.1:0.00231)0.988:0.07985)1.000:0.24484,(NP_997303.2:0.15658,(XP_006539078.1:0.00055,XP_006539079.1:0.00227)1.000:0.16578)1.000:0.30342)1.000:0.26580)1.000:0.33044,(((((NP_001261231.1:0.0,NP_001286896.1:0.0):0.02768,((NP_523878.1:0.0,NP_728557.1:0.0):0.00055,NP_001097468.1:0.00055)0.736:0.00123)0.918:0.02439,(NP_001261230.1:0.00055,(NP_001097467.1:0.00055,NP_001261232.1:0.01258)0.943:0.02490)0.335:0.00054)1.000:0.54837,(((((NP_001036186.1:0.35890,(NP_001265587.1:0.00745,(XP_011511389.1:0.00055,XP_011511390.1:0.00055)0.947:0.00082)1.000:0.42032)1.000:0.29136,(NP_001033.1:0.02270,(NP_033230.2:0.00055,(XP_006532716.1:0.0,XP_006532717.1:0.0):0.00055)0.940:0.02935)1.000:0.29379)0.990:0.14981,((NP_006507.2:0.01952,(NP_035530.2:0.00054,XP_006502971.1:0.00232)0.877:0.01300)1.000:0.12135,(NP_001034897.1:0.16665,XP_002662574.1:0.09328)0.996:0.09857)0.980:0.08639)0.540:0.08821,(((NP_001002643.1:0.0,XP_005159483.1:0.0):0.00055,XP_005159482.1:0.00054)1.000:0.35387,((NP_035531.3:0.00119,(XP_006505885.1:0.0,XP_006505886.1:0.0,XP_011239570.1:0.0):0.00998)0.999:0.10862,(NP_008862.1:0.00837,(((NP_001273163.1:0.0,NP_001273164.1:0.0,XP_005253372.1:0.0,XP_005253374.1:0.0,XP_011518864.1:0.0,XP_011518865.1:0.0):0.00055,NP_001273166.1:0.02418)0.896:0.01243,((NP_001273165.1:0.0,XP_011518866.1:0.0,XP_011518867.1:0.0):0.01016,((NP_001273162.1:0.0,NP_703150.1:0.0):0.00644,XP_011518863.1:0.00357)0.000:0.01508)0.000:0.00116)0.998:0.04790)0.999:0.11311)1.000:0.27749)0.598:0.06309)0.961:0.16947,XP_002665301.2:0.94257)0.971:0.16933)0.581:0.12841,(NP_503413.2:0.72770,(NP_493981.1:0.03139,NP_493982.1:0.01422)1.000:0.45245)1.000:0.53327)0.482:0.14005)0.713:0.11885)0.528:0.10059)0.981:0.23038)0.956:0.15084)0.883:0.11449)0.977:0.11950)0.213:0.06829,((((((KAF2935047.1:0.0,KAB8096204.1:0.0,XP_015636742.1:0.0,EAZ31420.1:0.0,EAY94935.1:0.0,BAF15297.1:0.0):0.05463,(KAB8096205.1:0.00055,XP_025880477.1:0.01058)0.161:0.00200)1.000:0.28151,((KAF2936545.1:0.0,XP_015633909.1:0.0,EAZ32426.1:0.0,EAY96063.1:0.0,BAF16190.1:0.0):0.08370,(EAY96064.1:0.00054,((KAF2936546.1:0.0,XP_015633910.1:0.0,BAF16191.1:0.0):0.00054,EAZ32427.1:0.05172)0.795:0.00055)1.000:0.19916)1.000:0.20785)0.000:0.03796,((((PHT56068.1:0.05576,XP_004232838.1:0.01484)1.000:0.13340,(((KAG5377836.1:0.0,RID52883.1:0.0):0.00055,XP_009121193.1:0.00350)1.000:0.26081,(XP_030507675.1:0.10457,((PHT51736.1:0.02934,NP_001316126.1:0.04869)1.000:0.08205,(((XP_003527443.1:0.02626,XP_003539908.1:0.01339)0.999:0.07853,(NP_001239704.1:0.01020,XP_003543341.2:0.04252)1.000:0.11911)1.000:0.11537,(CAA3009172.1:0.08586,XP_022898544.1:0.07586)1.000:0.08472)0.417:0.03301)0.934:0.03671)0.266:0.03905)0.993:0.07149)0.361:0.02700,(XP_010686555.1:0.24553,(XP_030480429.1:0.12710,(XP_003543064.1:0.00906,((XP_006594605.1:0.02523,XP_006597419.1:0.00226)1.000:0.06483,XP_003545891.1:0.00054)0.880:0.00595)1.000:0.15641)0.979:0.05880)0.935:0.04148)0.000:0.01441,XP_010689318.1:0.43902)0.078:0.05975)1.000:0.32036,((((XP_004243120.1:0.24770,(XP_022898421.1:0.02854,XP_022898413.1:0.00054)1.000:0.18616)0.924:0.06688,(XP_030488186.1:0.26152,XP_010688202.1:0.25890)0.775:0.05523)0.812:0.02411,(XP_030492241.1:0.28496,(XP_003529995.1:0.03821,XP_003533389.1:0.04193)1.000:0.23754)0.344:0.06487)1.000:0.33235,(((((KAF2937790.1:0.0,KAB8090641.1:0.0,XP_015632646.1:0.0,EAZ25930.1:0.0,EAY88905.1:0.0,BAF11183.1:0.0):0.29626,((KAF2937791.1:0.0,XP_015628636.1:0.0,EEE58504.1:0.0):0.00188,EAY88906.1:0.00190)1.000:0.13810)0.990:0.09852,((((KAF2908019.1:0.0,KAB8117623.1:0.0,XP_015618199.1:0.0,BAF29891.1:0.0):0.00296,EEC69368.1:0.00517)1.000:0.58954,((EAY81618.1:0.00231,(KAF2911827.1:0.00055,XP_015617026.1:0.00055)0.655:0.00053)1.000:0.18211,((EEE52423.1:0.05483,(KAF2911824.1:0.00055,(KAF2911823.1:0.0,XP_015616639.1:0.0):0.00055)0.745:0.00137)0.999:0.07664,((KAF2911822.1:0.00855,EAY81614.1:0.01222)1.000:0.12299,((KAF2911825.1:0.0,XP_015617025.1:0.0,EAZ19013.1:0.0,EAY81616.1:0.0,BAF28695.1:0.0):0.00055,KAB8115948.1:0.00228)1.000:0.06368)0.935:0.03269)0.994:0.08420)1.000:0.23848)0.252:0.03584,((KAF2908028.1:0.0,KAB8117631.1:0.0,XP_015618315.1:0.0,BAF29897.1:0.0):0.01290,EAY83298.1:0.00054)1.000:0.33409)1.000:0.28210)0.995:0.13377,(((KAB8085369.1:0.00053,(EAY77363.1:0.01502,((BAF07419.2:0.0,EAZ14958.1:0.0,BAD88259.1:0.0):0.00055,XP_015643995.2:0.00055)0.786:0.00180)0.773:0.00192)1.000:0.32218,((EAZ04480.1:0.00055,((KAF2923622.1:0.0,KAB8106102.1:0.0,XP_015647111.1:0.0,EAZ40438.1:0.0):0.00055,BAF22022.1:0.00054)0.822:0.00223)0.999:0.11817,(EAZ04481.1:0.00055,((BAF22023.2:0.0,EAZ40439.1:0.0):0.00055,(KAB8106104.1:0.00055,(KAF2923623.1:0.00200,XP_015647110.1:0.00055)0.584:0.00055)0.000:0.00054)0.940:0.00622)1.000:0.24637)0.066:0.04242)1.000:0.18881,((AT2G16130.1:0.05458,((XP_033131416.1:0.0,XP_009121227.2:0.0,XP_033130129.1:0.0):0.01047,(KAG5377795.1:0.00055,(XP_033131610.1:0.0,XP_009121388.2:0.0):0.00390)0.961:0.01588)0.904:0.02894)1.000:0.30563,((XP_010690916.1:0.28786,((RID71787.1:0.00055,(KAG5405933.1:0.00055,XP_009135601.1:0.00186)0.806:0.00180)0.956:0.02793,(XP_009112300.1:0.00055,(KAG5415768.1:0.00181,RID80226.1:0.00363)0.828:0.00182)1.000:0.09089)1.000:0.14404)0.698:0.03855,((XP_003540961.2:0.27385,(XP_006577924.1:0.16775,(NP_001236592.1:0.04294,XP_003541068.1:0.03150)0.999:0.09148)0.536:0.02316)0.998:0.09342,(XP_030486514.1:0.14658,(((PHT34425.1:0.21100,(PHT42093.1:0.05165,NP_001287655.1:0.08125)0.986:0.05757)1.000:0.11652,(PHT51312.1:0.20681,(XP_022882669.1:0.12623,(XP_022882670.1:0.16201,(XP_022889518.1:0.03409,(XP_022889519.1:0.02259,(CAA3014009.1:0.05895,XP_022889517.1:0.00054)0.948:0.01427)1.000:0.08947)1.000:0.09404)0.966:0.05093)0.928:0.03568)0.999:0.09074)0.124:0.01235,CAA2998962.1:0.13935)0.965:0.04613)0.960:0.06104)0.969:0.04703)0.751:0.04803)0.968:0.06692)0.446:0.04049)0.579:0.05466,((((EEC66802.1:0.08986,KAB8112471.1:0.00055)0.791:0.00200,(XP_015613170.1:0.0,XP_015613169.1:0.0,BAF26343.1:0.0):0.00055)0.992:0.00055,((KAF2913250.1:0.0,KAF2913249.1:0.0,KAF2913248.1:0.0):0.00054,EAZ15802.1:0.00055)0.927:0.00166)1.000:0.49194,(((((KAG5390157.1:0.00054,((XP_033133009.1:0.0,XP_009109331.1:0.0):0.00212,RID50991.1:0.00212)0.773:0.00208)0.906:0.02977,((KAG5412636.1:0.00422,(RID77275.1:0.0,XP_009142783.1:0.0):0.00055)0.988:0.03296,(KAG5407779.1:0.00624,XP_009138439.1:0.00054)0.988:0.03459)0.849:0.05496)1.000:0.26488,(PHT54688.1:0.04531,((XP_004233968.1:0.00055,XP_004233514.1:0.00214)1.000:0.17502,(XP_004233513.1:0.00437,(NP_001289849.1:0.03630,XP_010317209.1:0.00241)0.959:0.03372)1.000:0.08540)0.846:0.05104)1.000:0.27513)0.915:0.07587,((XP_030498973.1:0.18090,(KAG5382492.1:0.00054,(RID44275.1:0.00826,XP_009112494.1:0.00054)0.944:0.00806)1.000:0.27089)0.599:0.04591,(XP_003548895.1:0.18959,(XP_006590681.1:0.11026,XP_006590682.1:0.18344)0.909:0.05182)1.000:0.14425)0.370:0.03673)0.279:0.05379,((XP_003538845.1:0.21675,XP_003538847.1:0.21813)1.000:0.37419,XP_010680814.1:0.33521)0.450:0.02998)0.997:0.13923)0.995:0.13222)0.986:0.13423)0.986:0.20323)1.000:0.64271,((NP_010675.3:1.18480,((NP_010785.1:0.69981,(((((SMR64195.1:0.00154,SMQ55862.1:0.03056)0.978:0.01133,(SMY29541.1:0.01113,XP_003848095.1:0.00456)0.810:0.00522)0.835:0.01405,SMR61045.1:0.00104)1.000:0.42079,((BCS00739.1:0.0,BCS12504.1:0.0):0.43970,(XP_001549496.2:0.26270,XP_003657853.1:0.43486)0.986:0.17138)0.783:0.10718)1.000:0.39029,(NP_593320.1:0.55202,NP_593858.2:0.41063)0.983:0.15433)0.278:0.05645)0.917:0.09611,(((BCS02480.1:0.0,BCS14154.1:0.0):0.49743,(BCS02982.1:0.37796,(BCS04954.1:0.00055,BCS16516.1:0.00054)1.000:0.30989)0.996:0.24480)1.000:0.25807,((AUB27709.1:0.0,AUB27710.1:0.0,XP_012052055.1:0.0,XP_012052058.1:0.0):0.66192,(((AUB25050.1:0.0,XP_012049154.1:0.0):0.01442,XP_570347.2:0.02422)1.000:0.28728,(((AUB29007.1:0.0,XP_012053726.1:0.0):0.03923,(XP_572293.1:0.00055,XP_772479.1:0.00305)0.907:0.01667)1.000:0.12252,(((XP_024513392.1:0.0,XP_773319.1:0.0):0.00345,(XP_024513638.1:0.00055,XP_773223.1:0.00153)0.875:0.00415)0.999:0.05099,((AUB29329.1:0.0,XP_012053691.1:0.0):0.22306,(((AUB29002.1:0.0,XP_012053582.1:0.0):0.02471,(XP_572237.1:0.0,XP_772563.1:0.0):0.01902)0.999:0.04028,((AUB25042.1:0.0,XP_012049158.1:0.0):0.04451,(XP_570359.2:0.00294,XP_775659.1:0.00054)1.000:0.03041)0.895:0.02185)0.798:0.01261)0.801:0.01546)0.995:0.10653)1.000:0.26936)1.000:0.53493)0.987:0.18834)0.247:0.09024)0.978:0.19262)0.997:0.26519,(((EEE66574.1:0.28867,((XP_010312444.1:0.0,XP_010312443.1:0.0,NP_001287931.1:0.0):0.13707,(CAA3027166.1:0.02351,(CAA3027165.1:0.10002,CAA3027164.1:0.00054)0.892:0.01171)0.997:0.10554)1.000:0.26883)0.946:0.13128,(XP_024397698.1:0.43625,(((XP_003555642.2:0.45347,((XP_009142189.2:0.0,RID67553.1:0.0):0.04543,(RID61180.1:0.00657,(XP_033148328.1:0.00505,XP_009142925.1:0.00051)0.920:0.00117)0.953:0.03720)0.998:0.10788)0.513:0.03360,((XP_030508228.1:0.00055,XP_030508227.1:0.00055)1.000:0.12608,((((XP_010671820.1:0.0,XP_010671819.1:0.0):0.00055,XP_010671818.1:0.00055)1.000:0.20379,(XP_010671815.1:0.00055,(XP_010671817.1:0.00055,XP_010671816.1:0.00070)1.000:0.00174)1.000:0.15600)0.983:0.06739,((CAA3023343.1:0.11882,(PHT46514.1:0.03957,XP_004241396.1:0.02380)0.997:0.07578)0.697:0.05131,((KAF2934672.1:0.0,KAB8095894.1:0.0,XP_015636067.1:0.0,BAF15086.1:0.0):0.00054,(EEE61242.1:0.00055,EEC77536.1:0.00291)0.966:0.00102)1.000:0.31619)0.155:0.02847)0.450:0.03314)0.783:0.04308)0.843:0.03179,(XP_003556570.1:0.14175,(XP_003532323.1:0.10234,(XP_003535792.2:0.06261,XP_003555641.1:0.03248)0.999:0.08231)0.963:0.05089)0.959:0.06309)1.000:0.37148)0.791:0.09641)1.000:0.46076,(NP_001153301.1:0.89700,XP_003861159.1:1.03374)0.877:0.14753)0.880:0.13861)0.996:0.16762)0.932:0.07209)0.658:0.05636)0.643:0.06575)0.961:0.09671,((((((XP_024383303.1:0.0,XP_024383302.1:0.0):0.04458,(XP_024382259.1:0.0,XP_024382257.1:0.0):0.10184)1.000:0.22034,(((EAZ08597.1:0.00138,(KAB8110065.1:0.00055,((KAF2915627.1:0.0,KAF2915626.1:0.0):0.00185,(XP_025876144.1:0.0,XP_025876143.1:0.0,XP_015612408.1:0.0,XP_015612406.1:0.0,EAZ44237.1:0.0,BAF24774.1:0.0):0.00055)0.000:0.00055)1.000:0.00050)1.000:0.28743,((XP_010688283.1:0.18865,(((XP_022895929.1:0.00240,(CAA3013639.1:0.00054,CAA3013640.1:0.00055)0.772:0.00174)1.000:0.17211,((PHT48113.1:0.03764,NP_001289836.1:0.01910)0.998:0.06045,(PHT51996.1:0.05219,NP_001287932.1:0.07249)1.000:0.09425)0.941:0.03934)0.870:0.02782,((XP_030488889.1:0.00055,(XP_030488891.1:0.01106,XP_030488890.1:0.00055)1.000:0.01436)1.000:0.10320,((XP_003516481.1:0.02522,XP_003533398.1:0.03001)0.999:0.10607,(NP_001236311.1:0.03192,XP_003525283.1:0.03162)1.000:0.25190)0.996:0.08938)0.217:0.01139)0.945:0.04655)0.787:0.05245,(XP_009106384.1:0.00186,(RID56292.1:0.00055,KAG5381163.1:0.01783)0.932:0.00199)1.000:0.18616)0.861:0.08050)1.000:0.24757,((((XP_003546610.1:0.13796,(CAA2966204.1:0.00691,XP_022888727.1:0.00150)1.000:0.12762)0.706:0.03360,(((KAF2916184.1:0.0,KAB8110535.1:0.0,XP_015612499.1:0.0,EEE69705.1:0.0,BAF25090.1:0.0):0.00055,EEC84574.1:0.00176)1.000:0.19082,((XP_019106931.1:0.00055,XP_010687752.1:0.00055)1.000:0.12697,(PHT42419.1:0.03893,NP_001234855.1:0.03485)1.000:0.15203)0.700:0.02232)0.493:0.02281)0.895:0.03291,(((RID70850.1:0.00202,(KAG5405196.1:0.00199,XP_009134452.1:0.00055)0.776:0.00198)0.953:0.02740,((XP_033135299.1:0.0,XP_009111324.1:0.0):0.00211,(KAG5381521.1:0.00055,RID43255.1:0.00629)0.781:0.00206)0.989:0.04639)0.959:0.06083,((KAG5382401.1:0.0,XP_009112390.1:0.0):0.00894,RID44183.1:0.00982)1.000:0.29487)0.997:0.09720)0.933:0.05665,XP_030510002.1:0.69240)0.965:0.09871)0.997:0.11571)0.799:0.07318,(((((KAF2936768.1:0.0,KAB8089741.1:0.0,KAB8089740.1:0.0,XP_015630621.1:0.0,EAZ25252.1:0.0,EAY88173.1:0.0,BAF10566.1:0.0):0.14697,(KAF2914817.1:0.00054,(KAF2914816.1:0.0,KAB8113690.1:0.0,XP_015614287.1:0.0,EEE51400.1:0.0,EEC67439.1:0.0,BAF27222.1:0.0):0.00055)1.000:0.20630)1.000:0.26257,((((KAB8110441.1:0.00053,((KAF2915381.1:0.0,XP_015651235.1:0.0,BAF24638.1:0.0):0.00202,EEC84216.1:0.00812)0.000:0.00559)1.000:0.16433,((XP_015644582.1:0.0,BAF20746.1:0.0):0.01535,((KAF2921326.1:0.0,EAZ38575.1:0.0,EAZ02666.1:0.0):0.00054,KAB8104225.1:0.00055)0.900:0.01224)1.000:0.23812)0.998:0.11020,(((KAF2925105.1:0.0,KAB8101143.1:0.0,XP_015642017.1:0.0,EAZ35781.1:0.0,EAY99596.1:0.0):0.00054,BAF18670.2:0.01892)0.999:0.12414,(((KAF2911499.1:0.0,KAB8115751.1:0.0):0.00055,EEC76807.1:0.00053)0.785:0.00182,(XP_015615682.1:0.00055,EAZ18930.1:0.08802)0.814:0.00418)1.000:0.38759)0.929:0.06400)1.000:0.24153,(((XP_030491230.1:0.19155,((XP_010678286.1:0.00055,XP_010678285.1:0.00055)1.000:0.25124,XP_003526372.1:0.19052)0.298:0.03152)0.911:0.02388,((((CAA2935358.1:0.10405,CAA2935357.1:0.08921)1.000:0.20689,(XP_022871929.1:0.16923,(PHT52463.1:0.03383,XP_019068492.1:0.05900)1.000:0.16766)0.099:0.03488)0.991:0.07433,((CAA2935354.1:0.00476,(CAA2935356.1:0.00055,CAA2935355.1:0.00053)0.774:0.00213)1.000:0.15575,(XP_019068491.1:0.07441,(PHT54176.1:0.02531,PHT52462.1:0.04391)0.998:0.06119)1.000:0.11092)0.927:0.04263)0.282:0.03286,(XP_003527549.1:0.00054,XP_006582411.1:0.00055)1.000:0.20147)0.472:0.02479)0.775:0.04441,(XP_010679174.1:0.40197,(KAG5406433.1:0.00631,(RID72372.1:0.00397,XP_009136482.1:0.00789)0.551:0.00160)1.000:0.45479)0.649:0.04444)0.936:0.07033)0.563:0.05978)0.994:0.12734,(((RID49797.1:0.00358,(KAG5389146.1:0.01362,XP_009107921.1:0.00055)0.845:0.00066)1.000:0.31361,(XP_010320172.1:0.30016,(((XP_003544789.1:0.00054,XP_006596339.1:0.00055)0.999:0.06591,(XP_003543762.1:0.07827,XP_006596342.1:0.05080)1.000:0.08095)0.999:0.10726,(XP_003522800.1:0.11342,(XP_003522798.1:0.06161,(NP_001241985.1:0.03781,XP_003526585.1:0.01098)0.854:0.02319)0.999:0.07894)0.994:0.09621)1.000:0.14501)0.817:0.05782)0.996:0.12913,((((EAY94357.1:0.00184,((KAF2934278.1:0.0,KAB8095566.1:0.0,XP_015634092.1:0.0,BAF14873.1:0.0):0.00054,EEE61105.1:0.00644)0.776:0.00209)1.000:0.19566,(((KAF2934271.1:0.0,XP_015634352.1:0.0,BAF14867.2:0.0):0.00055,(EAZ22184.1:0.0,EAY94349.1:0.0):0.00055)1.000:0.25853,(EEC77380.1:0.05046,((KAF2934272.1:0.0,XP_015636547.1:0.0,EEE56539.1:0.0,BAF14868.1:0.0):0.00055,KAB8095554.1:0.00194)0.994:0.00054)1.000:0.19936)0.999:0.12678)0.944:0.06096,(((BAH92692.1:0.00055,((KAF2934276.1:0.0,XP_015637242.1:0.0,EEE61102.1:0.0):0.00055,EEC77382.1:0.00193)0.000:0.00054)1.000:0.24220,((KAF2934274.1:0.0,KAB8095555.1:0.0,XP_015636548.1:0.0,BAF14869.1:0.0):0.00055,(EEE61101.1:0.00217,EEC77381.1:0.00387)0.465:0.00054)1.000:0.23118)1.000:0.18155,(EAZ23527.1:0.17664,(((KAF2945451.1:0.0,KAB8087603.1:0.0,XP_015626487.1:0.0,EAZ23530.1:0.0,BAF09119.1:0.0):0.00970,EAY86385.1:0.00053)0.991:0.03572,(EEC73459.1:0.02531,(KAF2945450.1:0.00055,(XP_015626488.1:0.0,EAZ23529.1:0.0):0.00055)0.861:0.00394)0.964:0.02357)1.000:0.23343)1.000:0.23483)0.967:0.08384)0.046:0.02904,(KAF2934275.1:0.0,KAB8095560.1:0.0,XP_015637243.1:0.0,EEE61103.1:0.0,EEC77383.1:0.0,BAF14871.1:0.0):0.35288)1.000:0.25696)1.000:0.23825)0.991:0.11881,(((((KAF2918361.1:0.0,KAB8107589.1:0.0,XP_015650673.1:0.0,EAZ41712.1:0.0,BAF23041.1:0.0):0.00175,EAZ05797.1:0.00054)1.000:0.24303,(((KAF2950811.1:0.0,KAB8081924.1:0.0,XP_015642752.1:0.0,BAF05283.1:0.0,BAB63495.2:0.0):0.04244,((KAF2950812.1:0.0,KAB8081926.1:0.0,XP_015643039.1:0.0,EAZ12379.1:0.0,BAF05284.1:0.0,BAB63496.1:0.0):0.00408,EAY74592.1:0.00191)1.000:0.09963)1.000:0.20585,(EEE56351.1:0.03033,((KAF2943189.1:0.0,KAB8085971.1:0.0,EEC72536.1:0.0):0.00194,(XP_015625676.1:0.0,BAF07884.1:0.0):0.00055)0.965:0.00053)1.000:0.53250)0.854:0.08093)0.622:0.04657,((KAF2940105.1:0.0,KAB8092536.1:0.0,XP_015627766.1:0.0,EAZ27671.1:0.0,EAY90856.1:0.0,BAF12506.1:0.0):0.34137,((KAF2921087.1:0.0,KAB8104046.1:0.0,XP_015646448.1:0.0,EAZ38424.1:0.0,EAZ02492.1:0.0,BAF20618.1:0.0):0.10715,((KAF2923402.1:0.0,KAB8105906.1:0.0,XP_015647567.1:0.0,EAZ40284.1:0.0,EAZ04328.1:0.0,BAF21895.1:0.0):0.09186,(EAZ08505.1:0.00385,(KAF2915510.1:0.00055,(KAB8109990.1:0.0,XP_015611400.1:0.0):0.00192)0.773:0.00303)1.000:0.37972)0.691:0.05168)0.942:0.04371)0.788:0.05214)0.996:0.11505,(((XP_010688661.1:0.31204,((CAA3009394.1:0.0,XP_022882323.1:0.0):0.15775,(PHT60366.1:0.08758,XP_004228533.1:0.09705)1.000:0.19268)0.982:0.07625)0.273:0.04646,(((XP_030503526.1:0.00055,XP_030503525.1:0.00055)1.000:0.18115,(XP_030506915.1:0.19127,(((XP_003533697.1:0.00055,XP_003533699.1:0.00201)1.000:0.14037,(XP_003535765.1:0.03321,XP_003555844.1:0.03742)1.000:0.13916)1.000:0.13467,((((XP_009111387.2:0.00207,XP_009111375.2:0.00055)1.000:0.00055,((XP_009111361.2:0.00833,XP_009111369.2:0.00207)0.000:0.00055,(KAG5415712.1:0.00415,XP_033147945.1:0.00205)0.900:0.00416)0.895:0.00194)1.000:0.10927,((XP_033147368.1:0.0,RID62618.1:0.0):0.01614,(XP_009147845.1:0.00055,(KAG5391415.1:0.00209,RID56901.1:0.00055)0.824:0.00206)0.995:0.03565)0.994:0.07432)1.000:0.12603,(KAG5406368.1:0.0,RID72280.1:0.0,XP_009136370.1:0.0):0.30490)0.995:0.08305)0.954:0.05525)0.566:0.02266)0.626:0.04345,(((KAG5405973.1:0.0,XP_009135655.1:0.0):0.00202,RID71843.1:0.00055)0.996:0.03588,(((KAG5415713.1:0.0,XP_018511286.2:0.0,XP_009111399.2:0.0):0.00055,RID80161.1:0.00200)0.989:0.02099,((XP_033147115.1:0.0,XP_033147114.1:0.0,XP_033147113.1:0.0,XP_033147112.1:0.0,XP_009145729.2:0.0):0.00201,(KAG5398215.1:0.00055,RID63189.1:0.00199)0.000:0.00055)0.871:0.00810)0.815:0.00771)1.000:0.32570)0.782:0.05367)0.997:0.09084,((PHT50542.1:0.34836,(CAA2938411.1:0.00767,CAA2992593.1:0.08993)1.000:0.25581)0.973:0.11873,((XP_010676976.1:0.24309,(((XP_030498204.1:0.06605,(XP_030479497.1:0.02498,XP_030479495.1:0.01068)0.997:0.07612)1.000:0.15242,(XP_003538677.1:0.24718,(XP_003548759.1:0.12669,(XP_003516606.1:0.03203,XP_003518798.1:0.03212)0.982:0.06776)1.000:0.24245)0.943:0.06261)0.998:0.10099,(CAA3005598.1:0.30330,XP_019070733.2:0.26870)0.510:0.06747)0.847:0.06821)0.497:0.04782,((XP_010691744.1:0.23003,XP_010686277.1:0.11193)0.990:0.09747,((((CAA3005874.1:0.00197,XP_022892252.1:0.00055)1.000:0.07200,((CAA2982561.1:0.0,CAA3001605.1:0.0,XP_022845921.1:0.0):0.05228,XP_022886310.1:0.02498)0.984:0.03573)0.969:0.03167,((PHT56111.1:0.03723,NP_001234849.1:0.02017)0.998:0.06316,XP_004234261.1:0.11643)0.824:0.03651)0.943:0.05198,(((((KAG5391837.1:0.0,XP_009148457.1:0.0):0.00676,(RID48723.1:0.00227,(KAG5387305.1:0.00199,XP_009118196.1:0.00055)0.999:0.00054)0.384:0.00900)1.000:0.11517,((KAG5413586.1:0.0,XP_009134813.1:0.0):0.00194,RID78339.1:0.00055)1.000:0.18386)0.856:0.03309,(XP_003530990.1:0.02956,XP_006583792.1:0.03484)1.000:0.11033)0.067:0.02876,(XP_030510797.1:0.04052,XP_030490548.1:0.00712)1.000:0.08287)0.997:0.08159)0.205:0.03145)0.913:0.06645)0.944:0.07869)0.996:0.09663)0.000:0.02969)0.985:0.07751)0.989:0.10172)0.982:0.08752,(((((RID59569.1:0.00053,(KAG5394471.1:0.02038,XP_009151134.1:0.00055)0.919:0.00200)1.000:0.14034,((XP_033142936.1:0.0,XP_009134865.2:0.0):0.03602,((KAG5416471.1:0.0,XP_009124947.2:0.0,RID81074.1:0.0):0.02429,(KAG5399134.1:0.00222,(RID64382.1:0.0,XP_009129619.1:0.0):0.00055)1.000:0.05626)0.094:0.02674)0.990:0.10135)1.000:0.20690,(((KAF2921883.1:0.0,KAB8104718.1:0.0,XP_015646177.1:0.0,EEC81714.1:0.0,BAF21067.1:0.0):0.00055,EEE66776.1:0.00053)1.000:0.38252,(CAA3007788.1:0.13633,(((PHT49504.1:0.02963,XP_004234231.1:0.24206)0.998:0.06862,(XP_004228841.2:0.15679,XP_004234230.1:0.05753)0.513:0.01876)0.925:0.03077,(PHT45258.1:0.07962,NP_001289843.2:0.06604)0.998:0.07358)0.997:0.09865)1.000:0.18294)0.565:0.04937)0.878:0.07912,((XP_030499111.1:0.27014,(XP_022875363.1:0.00055,XP_022874275.1:0.05562)1.000:0.19599)0.838:0.08074,((XP_009110953.1:0.00055,(KAG5391130.1:0.00223,RID52324.1:0.00223)0.000:0.00055)0.996:0.07338,(KAG5375763.1:0.00213,(RID40471.1:0.00224,XP_009118968.1:0.00054)0.451:0.00236)0.973:0.05121)1.000:0.43247)0.928:0.09377)0.999:0.20733,(XP_003536538.1:0.23164,(((((((KAG5381894.1:0.0,RID43662.1:0.0):0.00119,XP_009111698.1:0.00262)0.937:0.02356,(RID59572.1:0.01513,(KAG5394474.1:0.00216,(XP_018508080.1:0.00055,XP_009151136.1:0.00054)0.783:0.00215)0.942:0.01620)1.000:0.10882)1.000:0.09420,((PHT38794.1:0.03684,NP_001234785.2:0.02079)1.000:0.06553,((CAA2996553.1:0.00180,XP_022846754.1:0.00195)1.000:0.05575,(CAA3007792.1:0.00054,CAA3007791.1:0.00055)1.000:0.09785)0.591:0.01919)0.956:0.03315)0.786:0.01891,((XP_003517581.1:0.01696,XP_003539275.1:0.00930)0.881:0.02975,XP_006606047.1:0.19424)0.976:0.04530)0.101:0.01647,(XP_030507397.1:0.08138,((KAF2938035.1:0.0,KAB8090831.1:0.0,XP_015630449.1:0.0,BAF11310.1:0.0):0.00054,(EEC74774.1:0.00195,EEE58602.1:0.00055)0.000:0.00055)1.000:0.11902)0.857:0.03519)0.979:0.04576,XP_030508242.1:0.12154)0.914:0.05480)1.000:0.17081)0.961:0.06388)0.841:0.07076,(XP_024364374.1:0.04381,XP_024382078.1:0.04967)1.000:0.30859)1.000:0.91789)0.912:0.13971)0.338:0.04936)0.157:0.04804)0.542:0.05537)0.983:0.08137)0.750:0.04462,(((BCR94964.1:0.0,BCS07537.1:0.0):0.99832,(XP_569994.1:0.00054,XP_776908.1:0.00287)1.000:0.91283)0.979:0.25390,(((XP_001547848.1:0.34086,(XP_003853034.1:0.00059,((SMQ50033.1:0.0,SMR51015.1:0.0,SMY23708.1:0.0):0.00055,SMR51954.1:0.00198)0.695:0.00538)0.998:0.30846)1.000:1.32356,((KAF8824665.1:0.37797,((BCR94513.1:0.0,BCS07110.1:0.0):0.21326,(XP_003653743.1:0.18708,((XP_003849757.1:0.00055,(SMY27623.1:0.00176,SMR58422.1:0.00354)0.804:0.00177)0.798:0.00119,(SMQ53985.1:0.00534,SMR61403.1:0.00353)0.748:0.00233)1.000:0.18368)0.520:0.04518)1.000:0.34939)0.993:0.23047,(BCS05583.1:0.88724,((SMQ46756.1:0.0,SMR43116.1:0.0,SMR45277.1:0.0,SMY20439.1:0.0):0.00315,XP_003856986.1:0.01681)1.000:0.86099)0.900:0.18211)0.997:0.37742)0.991:0.32531,(((((((AUB27454.1:0.0,XP_012051959.1:0.0):0.02798,(XP_024513626.1:0.00055,XP_773142.1:0.00055)0.948:0.02413)0.981:0.14186,((AUB27453.1:0.0,XP_012051958.1:0.0):0.02606,(XP_024513627.1:0.01211,XP_773141.1:0.00055)0.984:0.03835)0.994:0.17417)1.000:0.80225,(BCR96659.1:0.0,BCS09161.1:0.0):0.84916)0.151:0.09665,((XP_024548485.1:0.0,XP_024548486.1:0.0):0.25068,(((SMR56556.1:0.00054,SMY25749.1:0.00192)0.431:0.00202,(SMQ52101.1:0.00204,XP_003851669.1:0.00203)0.999:0.00055)0.881:0.00161,SMR54797.1:0.00055)1.000:0.34985)1.000:0.67550)0.712:0.09577,(XP_003857633.1:0.01900,(SMQ45286.1:0.00055,SMY18999.1:0.00055)0.983:0.00054)1.000:1.56470)0.473:0.11287,(((((SMQ52139.1:0.0,SMR57345.1:0.0):0.01301,(SMR54963.1:0.00354,(SMY25786.1:0.0,XP_003850562.1:0.0):0.00053)0.764:0.00310)1.000:0.28064,(XP_003656968.1:0.24382,((BCR99266.1:0.0,BCS11573.1:0.0):0.24337,((BCR98664.1:0.0,BCS10992.1:0.0):0.15076,(BCR99387.1:0.0,BCS11689.1:0.0):0.20502)1.000:0.16800)0.982:0.09514)0.959:0.12835)1.000:0.59966,(((XP_003649495.1:0.21733,(BCS04202.1:0.00054,BCS15796.1:0.04000)1.000:0.32874)1.000:0.58806,(((AUB25063.1:0.0,XP_012050231.1:0.0):0.00646,(XP_570698.1:0.0,XP_775583.1:0.0):0.01008)1.000:0.29711,(BCR96930.1:0.24208,XP_001560561.1:0.19518)0.963:0.11090)0.999:0.26264)0.961:0.15426,(((BCR95989.1:0.0,BCS08518.1:0.0):0.32165,(XP_003649999.1:0.31454,(((SMQ49422.1:0.0,SMR49246.1:0.0,SMR50420.1:0.0,SMY23114.1:0.0):0.00054,XP_003854119.1:0.00331)1.000:0.29942,((SMR43875.1:0.0,XP_003857615.1:0.0):0.00131,(SMR41685.1:0.00054,(SMQ45310.1:0.00851,SMY19035.1:0.00054)0.039:0.00509)0.913:0.00889)1.000:0.31270)0.389:0.06506)0.873:0.06922)0.995:0.15965,((XP_024549445.1:0.46491,((BCS04845.1:0.0,BCS16408.1:0.0):0.80361,(((BCR94714.1:0.0,BCS07303.1:0.0):0.36601,BCR99144.1:0.42451)0.577:0.07372,(((BCR98308.1:0.0,BCS10651.1:0.0):0.33494,(XP_001551816.1:0.39242,(BCS02762.1:0.0,BCS14417.1:0.0):0.22879)0.354:0.06867)0.914:0.11752,(BCS04972.1:0.0,BCS16533.1:0.0):0.52503)0.950:0.10238)1.000:0.24853)0.936:0.12783)0.755:0.06916,(XP_003852793.1:0.95300,((BCS01954.1:0.00055,BCS13646.1:0.00055)1.000:0.33918,((((SMQ53995.1:0.02548,SMY27631.1:0.00055)0.918:0.00399,SMR61413.1:0.00055)0.928:0.00599,SMR58431.1:0.01618)0.767:0.00445,XP_003849364.1:0.00161)1.000:0.50443)0.752:0.07698)0.881:0.07716)0.999:0.28897)0.998:0.20556)0.825:0.10324)0.960:0.10975,(((((SMQ48195.1:0.00055,SMR47983.1:0.00428)0.589:0.00304,(SMY21888.1:0.00666,XP_003855191.1:0.00055)0.881:0.00728)1.000:0.60310,((BCR93689.1:0.0,BCS06316.1:0.0):0.51355,(BCR93904.1:0.0,BCS06518.1:0.0):0.36131)0.988:0.21079)1.000:0.47443,(BCS05799.1:0.40386,KAF8824340.1:0.40511)1.000:0.44374)0.440:0.09545,((BCR94971.1:0.00055,BCS07545.1:0.00054)1.000:0.97816,((SMQ52508.1:0.00054,(SMR55332.1:0.00055,XP_003851142.1:0.00055)0.930:0.00166)1.000:0.89526,(((XP_001553310.1:0.25460,((BCS05543.1:0.00053,BCS17094.1:0.00055)1.000:0.27803,(BCR98282.1:0.00055,BCS10624.1:0.00055)1.000:0.43173)0.990:0.12356)0.772:0.06079,(SMQ49613.1:0.0,SMR50604.1:0.0,SMR51547.1:0.0,SMY23304.1:0.0,XP_003853555.1:0.0):0.29176)1.000:0.21311,((XP_001559548.1:0.17959,XP_003857453.1:0.38889)1.000:0.37976,((SMR45588.1:0.0,SMR46864.1:0.0):0.00054,XP_003854688.1:0.00557)1.000:1.03128)0.607:0.11465)0.998:0.26846)0.201:0.08891)0.843:0.10957)0.122:0.05981)0.896:0.04987)0.999:0.20009)0.982:0.19813)0.709:0.11294);


# Gene tree of AT2G16790.5 and his homologues 

((((((((2595450509:0.06467,(2639838664:0.01156,2595556849:0.00054)0.947:0.06515)0.906:0.08145,((2520560131:0.0,2640050414:0.0):0.16666,2595449224:0.10691)0.859:0.08603)1.000:0.40278,(((2645515277:0.32224,(2521673260:0.11495,((2566571110:0.07660,((2552693952:0.00055,((((((2567637414:0.0,2583324752:0.0):0.01236,2581115347:0.00055)0.833:0.00608,((((2567672692:0.00603,((2568296383:0.00625,2567444886:0.00628)0.695:0.00055,(2533155496:0.0,2533160807:0.0,2533162429:0.0,2533188242:0.0,2533190622:0.0,2534266801:0.0,2534277096:0.0,2534279694:0.0,2534441682:0.0,2538382152:0.0,2538385754:0.0,2538397705:0.0,2538413073:0.0,2538416559:0.0,2539629084:0.0,2539631782:0.0,2539637209:0.0,2539642275:0.0,2539647332:0.0,2555687514:0.0,2555695323:0.0,2562301847:0.0,2563731437:0.0,2567384314:0.0,2567389493:0.0,2567392458:0.0,2567396639:0.0,2567400899:0.0,2567409266:0.0,2567413092:0.0,2567416544:0.0,2567421028:0.0,2567424302:0.0,2567428710:0.0,2567434253:0.0,2567437102:0.0,2567441959:0.0,2567449248:0.0,2567454015:0.0,2567459703:0.0,2567462729:0.0,2567466953:0.0,2567468715:0.0,2567473541:0.0,2567485673:0.0,2567489482:0.0,2567493696:0.0,2567501713:0.0,2567506413:0.0,2567510504:0.0,2567525326:0.0,2567531081:0.0,2567535862:0.0,2567543573:0.0,2567554439:0.0,2567568532:0.0,2567571024:0.0,2567574782:0.0,2567579931:0.0,2567587027:0.0,2567591559:0.0,2567596398:0.0,2567607049:0.0,2567612263:0.0,2567620049:0.0,2567624098:0.0,2567627510:0.0,2567634220:0.0,2567650064:0.0,2567655139:0.0,2567656970:0.0,2567661295:0.0,2567666030:0.0,2567668257:0.0,2567675766:0.0,2567688546:0.0,2567692711:0.0,2567699179:0.0,2567702556:0.0,2567705065:0.0,2567710097:0.0,2567713386:0.0,2567715902:0.0,2567732894:0.0,2567739203:0.0,2567753682:0.0,2567757261:0.0,2567763763:0.0,2567768208:0.0,2567781968:0.0,2567786698:0.0,2567793926:0.0,2567798002:0.0,2567802419:0.0,2567806450:0.0,2567820474:0.0,2567827603:0.0,2567830503:0.0,2567838444:0.0,2567850041:0.0,2567867101:0.0,2567895341:0.0,2567901224:0.0,2568241629:0.0,2568254934:0.0,2568257513:0.0,2568262343:0.0,2568269231:0.0,2568273901:0.0,2568281332:0.0,2568284548:0.0,2568306833:0.0,2568313254:0.0,2568316496:0.0,2568322926:0.0,2568327523:0.0,2568474672:0.0,2568478720:0.0,2568481362:0.0,2568486411:0.0,2568709218:0.0,2568884371:0.0,2569021389:0.0,2569450326:0.0,2569462546:0.0,2569471666:0.0,2569488568:0.0,2569597597:0.0,2569902149:0.0,2570010445:0.0,2570055291:0.0,2570061139:0.0,2570224992:0.0,2570532778:0.0,2570581119:0.0,2570587051:0.0,2570980285:0.0,2571534432:0.0,2571545299:0.0,2572022709:0.0,2572852534:0.0,2572967077:0.0,2573063499:0.0,2573751957:0.0,2573797983:0.0,2573954544:0.0,2574838856:0.0,2575451456:0.0,2576651687:0.0,2576876559:0.0,2577180468:0.0,2579887353:0.0,2580087997:0.0,2580359303:0.0,2580494937:0.0,2580838575:0.0,2580928309:0.0,2581093603:0.0,2581149966:0.0,2581225682:0.0,2581424503:0.0,2581616888:0.0,2581789020:0.0,2581857688:0.0,2582023552:0.0,2582383097:0.0,2582435713:0.0,2582462671:0.0,2583353544:0.0,2583358264:0.0,2583363958:0.0,2583372283:0.0,2583384141:0.0,2583399830:0.0,2583563976:0.0,2583590971:0.0,2583595296:0.0,2583599629:0.0,2583607150:0.0,2583639747:0.0,2583849837:0.0,650502873:0.0):0.00055)0.958:0.00055)0.000:0.00055,((2511818548:0.0,2519516164:0.0,2520808381:0.0,2530848832:0.0,2530852772:0.0,2530860624:0.0,2530864363:0.0,2530865711:0.0,2530872070:0.0,2530875676:0.0,2530879032:0.0,2530883479:0.0,2531507622:0.0,2531512989:0.0,2531518402:0.0,2535921892:0.0,2535924850:0.0,2535927370:0.0,2535931129:0.0,2535934402:0.0,2536922335:0.0,2538993374:0.0,2539663570:0.0,2547188863:0.0,2548157265:0.0,2548162329:0.0,2548165951:0.0,2548209407:0.0,2549721221:0.0,2549729413:0.0,2549732554:0.0,2551801994:0.0,2552027733:0.0,2552431213:0.0,2552440032:0.0,2552471069:0.0,2552475190:0.0,2552482611:0.0,2552506234:0.0,2552508387:0.0,2552512769:0.0,2552517822:0.0,2552530754:0.0,2552533747:0.0,2552566768:0.0,2552573367:0.0,2552584728:0.0,2552590924:0.0,2552607919:0.0,2552611163:0.0,2552628882:0.0,2552634572:0.0,2552651829:0.0,2553792161:0.0,2554452506:0.0,2554459047:0.0,2554460849:0.0,2554464272:0.0,2554472420:0.0,2554482136:0.0,2554486467:0.0,2554492940:0.0,2554498080:0.0,2554499651:0.0,2554505959:0.0,2554517841:0.0,2554531583:0.0,2554560710:0.0,2554568661:0.0,2554580753:0.0,2554583766:0.0,2554591018:0.0,2554621469:0.0,2554632381:0.0,2554650464:0.0,2555424438:0.0,2558503798:0.0,2562645488:0.0,2563286488:0.0,2566135405:0.0,2566518310:0.0,2567482849:0.0,2567527017:0.0,2567547647:0.0,2567720811:0.0,2567728308:0.0,2567772259:0.0,2567815331:0.0,2567871312:0.0,2567876543:0.0,2568276305:0.0,2568293060:0.0,2568489107:0.0,2569628991:0.0,2570513596:0.0,2570566068:0.0,2570756204:0.0,2570908026:0.0,2570975314:0.0,2579918009:0.0,2580054737:0.0,2580141904:0.0,2580515103:0.0,2580684732:0.0,2580794385:0.0,2580834667:0.0,2582284408:0.0,2582291706:0.0,2583223300:0.0,2583317051:0.0,2583753868:0.0,2583779610:0.0,2583783927:0.0,2583816008:0.0,2584168102:0.0,2624047129:0.0,2641299336:0.0,642586119:0.0,645197937:0.0):0.00055,2535940838:0.00608)0.000:0.00055)0.000:0.00055,((2533597276:0.0,2538390873:0.0,2539641503:0.0,643440866:0.0):0.00055,(2530856588:0.0,2531503281:0.0,2535451087:0.0,2535699905:0.0,2536915301:0.0,2538409267:0.0,2538637159:0.0,2549724990:0.0,2552496510:0.0,2552618496:0.0,2554509610:0.0,2554540895:0.0,2554553430:0.0,2554587724:0.0,2572685590:0.0,643432024:0.0,647114317:0.0):0.00055)0.862:0.00605)0.842:0.00607,(2563275801:0.0,2567498588:0.0):0.00606)0.000:0.00053)0.000:0.00055,((2552783785:0.0,2553146228:0.0,2567643876:0.0,2567824888:0.0,2570174786:0.0,2577296623:0.0,650425944:0.0):0.00055,(2526380777:0.0,2552637246:0.0):0.00609)0.000:0.00055)0.000:0.00055,((2580210554:0.00613,((2533180764:0.0,2536327021:0.0,2537775300:0.0,2567514191:0.0,2567725943:0.0,2567848229:0.0,2567881384:0.0,2568170023:0.0,2581346941:0.0,2582298395:0.0,2583583905:0.0,2583761382:0.0,2598166328:0.0):0.00055,(2539652675:0.00608,(2567563190:0.0,2567604806:0.0):0.00606)0.000:0.00055)0.000:0.00055)0.795:0.00606,2566708205:0.01831)0.749:0.00609)0.842:0.00607,(2566641624:0.00605,((2533172272:0.0,2574821838:0.0,2581997106:0.0):0.00055,(2539493579:0.0,2567558940:0.0,2567844269:0.0):0.00607)0.000:0.00055)0.000:0.00055)0.837:0.00609)0.903:0.01195,((2595079211:0.0,2567858751:0.0):0.01221,(2533174617:0.0,2537767166:0.0,2547484680:0.0,2567615656:0.0,2567887743:0.0,2581792738:0.0,647978369:0.0):0.00055)0.863:0.00053)0.402:0.01738)0.109:0.01913,((2574729075:0.02092,(2645432428:0.00054,(2536332072:0.00596,646298348:0.00613)0.402:0.00603)0.909:0.02964)0.939:0.04949,(2610409221:0.13270,2558217117:0.02882)0.992:0.09372)0.789:0.03290)1.000:0.41932)0.908:0.13501)0.390:0.10741,(2640391390:0.49549,XP_638547.1:1.03623)0.785:0.15484)0.569:0.12576,(2597030851:0.00055,2558852034:0.01129)1.000:0.38406)0.902:0.10388)0.957:0.13299,((2643757863:0.51717,((2644290663:0.0,2093|2093.peg.3536:0.0):0.30165,(2645097627:0.00524,2004|2004.peg.2763:0.00054)0.999:0.33860)0.629:0.08731)0.942:0.14166,((2593310239:0.31172,((2644747613:0.0,2003|2003.peg.5662:0.0):0.14361,((2582561540:0.05770,((2644729325:0.0,2001|2001.peg.1774:0.0):0.16488,(2644733072:0.00590,2002|2002.peg.162:0.00055)0.886:0.03689)0.816:0.04289)0.071:0.02547,(2645707596:0.0,2000|2000.peg.3180:0.0):0.20156)0.844:0.05483)0.997:0.19171)0.944:0.10268,((NP_932121.2:0.08362,(NP_001001551.2:0.00055,((NP_001243844.1:0.0,XP_011517002.1:0.0):0.00055,XP_006717174.1:0.00055)0.989:0.10091)0.990:0.25514)1.000:1.00059,(((2645612944:0.0,2047|2047.peg.3243:0.0):0.19787,((2645385703:0.0,2042|2042.peg.4293:0.0):0.03284,(((2645373532:0.0,2645294625:0.0,2035|2035.peg.1203:0.0,2023|2023.peg.4900:0.0):0.00055,(2645277229:0.0,2022|2022.peg.1064:0.0):0.00513)0.815:0.00509,(2033|2033.peg.4157:0.01029,(2645367165:0.0,2041|2041.peg.77:0.0):0.02617)0.000:0.00055)0.654:0.00946)0.989:0.19548)0.996:0.21963,(((2645105853:0.0,2645640252:0.0,2048|2048.peg.1892:0.0,2044|2044.peg.3536:0.0):0.00054,(2645320760:0.0,2037|2037.peg.3271:0.0):0.00532)1.000:0.37792,((((((2645287408:0.0,2645171981:0.0,2029|2029.peg.2799:0.0,2020|2020.peg.3641:0.0):0.03568,(2645314054:0.00054,2032|2032.peg.3914:0.00493)0.911:0.01604)0.770:0.00495,(2645161332:0.00054,2019|2019.peg.1156:0.00497)0.921:0.01064)0.975:0.00055,(2645300278:0.00055,2024|2024.peg.947:0.00493)0.981:0.04648)1.000:0.34324,(((2645035322:0.0,2040|2040.peg.2626:0.0):0.00054,(2645338715:0.0,2034|2034.peg.4252:0.0):0.03032)0.985:0.08954,(((2645000247:0.0,2025|2025.peg.3901:0.0):0.01063,((2645025126:0.0,2039|2039.peg.1160:0.0):0.00495,((2645008078:0.0,2030|2030.peg.1277:0.0):0.00498,((2645012562:0.0,2026|2026.peg.1251:0.0):0.00499,((2645178776:0.0,2027|2027.peg.1192:0.0):0.00497,(2645647058:0.0,2046|2046.peg.1047:0.0):0.00055)0.787:0.00499)0.808:0.00501)0.000:0.00054)1.000:0.10766)1.000:0.15990,(((2645677766:0.0,2049|2049.peg.2473:0.0):0.00504,((2645322975:0.0,2645267651:0.0,2021|2021.peg.1055:0.0,2038|2038.peg.1357:0.0):0.00055,((2645190383:0.0,2028|2028.peg.4414:0.0):0.02039,(2645634708:0.00055,2045|2045.peg.1130:0.00613)0.843:0.00611)0.958:0.00054)0.000:0.00054)0.957:0.04063,((2645392164:0.0,2036|2036.peg.1874:0.0):0.02833,(2645020032:0.0,2031|2031.peg.790:0.0):0.05701)0.809:0.01462)0.839:0.04855)0.429:0.04882)0.983:0.13683)0.336:0.06758,(2593305749:0.14424,((2639073978:0.0,2521718875:0.0):0.05351,((2593338271:0.0,2608532399:0.0):0.04835,(2643610215:0.0,2608525292:0.0,2576801328:0.0):0.08226)0.862:0.01792)0.873:0.05959)0.996:0.26988)0.814:0.04360)0.757:0.06095)0.854:0.07809)0.858:0.12399)0.932:0.10676)0.921:0.10669)0.649:0.08081,((((2643913541:0.58948,(2645456195:0.01925,2645043039:0.06740)0.970:0.29043)0.993:0.44939,((BAH93297.1:0.55529,((KAF2924845.1:0.0,XP_015643906.1:0.0):0.00054,XP_025882101.1:0.00055)0.900:0.12155)0.934:0.23445,((XP_024374930.1:0.0,XP_024374929.1:0.0,XP_024374928.1:0.0,XP_024374927.1:0.0):0.90131,(((((XP_640447.1:1.31256,(646308799:0.75000,(2567557129:0.0,2568250216:0.0,645636361:0.0,646310135:0.0):0.14217)0.980:1.14554)0.965:1.03527,(2566534604:2.65111,((((2567380788:0.0,2567779360:0.0):0.00055,(2533184587:0.00444,2567741487:0.00449)0.819:0.00444)0.993:0.05988,((2546621227:0.03045,((2548233361:0.0,2566605160:0.0):0.04532,2638550915:0.01441)0.775:0.01339)0.904:0.01553,(2566540698:0.08481,(2566705847:0.09572,2537763371:0.04494)0.869:0.02107)0.130:0.00110)0.741:0.00599)0.000:0.01319,(2566670742:0.03983,2566572219:0.25208)0.756:0.02092)0.983:1.26745)0.856:0.62115)0.555:0.16848,(XP_644025.1:1.68821,(XP_003862900.1:0.70859,((((((SMQ53557.1:0.0,SMR57136.1:0.0,SMR60007.1:0.0,XP_003850114.1:0.0):0.00054,SMY27192.1:0.00476)1.000:0.34398,(XP_001555375.1:0.10779,XP_003649152.1:0.18396)0.246:0.08674)1.000:0.36614,(PHT34799.1:0.06335,XP_004241269.1:0.41185)1.000:0.40049)0.657:0.06077,(NP_081868.1:0.13557,NP_001002118.1:0.15182)0.999:0.34233)0.513:0.18204,NP_496065.1:0.41227)0.273:0.10330)0.953:0.98526)0.933:0.86535)0.901:0.71770,((NP_594718.1:0.32468,((XP_024386689.1:0.12763,XP_024368620.1:0.09681)0.997:0.35118,(((EAZ25960.1:0.21246,(((RID64556.1:0.0,RID64555.1:0.0):0.00099,(XP_033146845.1:0.0,XP_009130399.1:0.0):0.00838)1.000:0.14430,(((XP_003548742.1:0.0,XP_006598976.1:0.0,XP_006598977.1:0.0,XP_006598978.1:0.0,XP_006598979.1:0.0):0.02227,(XP_003554016.1:0.0,XP_006604235.1:0.0,XP_006604236.1:0.0):0.00558)0.999:0.10226,((XP_010672047.1:0.0,XP_010672046.1:0.0):0.11011,(XP_004249302.1:0.11896,(CAA3013515.1:0.00454,XP_022882554.1:0.00054)0.945:0.03399)0.880:0.02384)0.904:0.04030)0.748:0.01976)0.949:0.07648)0.978:0.10836,((XP_006579947.1:0.00055,XP_006579946.1:0.00054)0.875:0.01417,(NP_001237036.1:0.00451,((XP_006600140.1:0.0,XP_006600141.1:0.0,XP_006600142.1:0.0,XP_006600143.1:0.0):0.00055,XP_006600139.1:0.00055)0.000:0.00054)0.910:0.02086)0.998:0.16230)0.778:0.05820,(XP_030499638.1:0.0,XP_030499637.1:0.0,XP_030499636.1:0.0):0.05842)0.974:0.19504)0.876:0.27917)0.994:1.93301,(2566682517:2.47759,(XP_030501601.1:1.29454,((((2570563922:0.01621,(2574731997:0.0,2574822365:0.0):0.00944)0.768:0.00578,((2533172869:0.0,2566570602:0.0,2566638766:0.0):0.01517,(2536331247:0.0,646297755:0.0):0.01533)0.789:0.00923)0.911:0.03949,(2558217877:0.15105,(2556967791:0.10425,(2566682592:0.07538,(2546612067:0.0,2566725628:0.0):0.11683)0.345:0.01603)0.612:0.03172)0.840:0.02479)0.728:0.02520,(2566672065:0.07673,(((2548231417:0.0,2566603253:0.0):0.02147,((2533182415:0.00055,(2567382340:0.0,2567741912:0.0,2567778489:0.0):0.00055)0.886:0.01463,(2546624420:0.00561,(2552769481:0.0,2566665817:0.0):0.02057)0.802:0.00693)0.295:0.00716)0.841:0.02100,((2533900457:0.00055,2566686926:0.01526)0.953:0.03203,((2536341028:0.0,2536346179:0.0,646304561:0.0):0.03514,2537763020:0.03641)0.293:0.01039)0.471:0.00705)0.936:0.03825)0.714:0.02159)0.931:0.50365)0.283:0.37027)0.810:0.73544)0.890:0.69977)0.967:1.38967,(((XP_003551182.2:0.03239,XP_006585963.1:0.06826)1.000:0.33075,((XP_030501306.1:0.00675,((XP_030501308.1:0.0,XP_030501307.1:0.0):0.00055,XP_030501305.1:0.00734)0.222:0.01282)0.999:0.25964,((XP_022877557.1:0.00055,(XP_022877556.1:0.0,XP_022877555.1:0.0,XP_022877554.1:0.0):0.00055)0.997:0.21041,(((XP_019071683.1:0.0,XP_010327156.1:0.0):0.00055,(XP_010327154.1:0.00055,PHT35409.1:0.26880)0.000:0.00115)0.117:0.01767,XP_025883483.1:0.02497)0.997:0.22143)0.826:0.10553)0.848:0.13837)0.884:0.11229,((XP_010671157.1:0.00054,(XP_010671156.1:0.00055,XP_010671155.1:0.00054)0.828:0.01999)1.000:0.48711,(AT2G16790.5:0.08769,(((KAG5382412.1:0.0,XP_009112405.1:0.0):0.00943,(XP_018510467.1:0.00054,XP_009112406.1:0.02381)0.887:0.01180)0.870:0.01578,(RID44193.1:0.00054,RID44194.1:0.02596)0.749:0.00410)0.482:0.04523)1.000:0.37433)0.413:0.02549)0.659:0.15568)0.130:0.01385)0.727:0.13972)0.995:0.45026)0.716:0.06964,((1013|1013.peg.1119:0.00055,1008|1008.peg.4353:0.00475)0.998:0.46463,(((2645602638:0.0,2061|2061.peg.3352:0.0):0.00518,(2645598211:0.0,2645150453:0.0,1005|1005.peg.5873:0.0,2067|2067.peg.3515:0.0,2058|2058.peg.5276:0.0,1004|1004.peg.544:0.0):0.00055)1.000:0.54995,((2644651382:0.0,2076|2076.peg.1688:0.0,2064|2064.peg.1932:0.0):0.30318,((2644655802:0.0,2078|2078.peg.1026:0.0,2065|2065.peg.1027:0.0):0.01379,1000|1000.peg.862:0.05010)1.000:0.33605)0.538:0.15321)0.479:0.08342)0.999:0.53380)0.418:0.04722,(2644872370:0.16743,2644799958:0.14928)1.000:0.89041)0.000:0.05436)0.821:0.04496,((((2643911459:0.0,2010|2010.peg.2057:0.0):0.02384,(2644410234:0.0,2009|2009.peg.41:0.0):0.07966)0.936:0.10536,((2643963160:0.0,2011|2011.peg.417:0.0):0.08792,((2645142685:0.00529,2008|2008.peg.3473:0.00054)0.729:0.00524,(2644916512:0.00525,2005|2005.peg.2116:0.00055)0.928:0.02127)0.408:0.02927)0.934:0.10333)0.999:0.52310,(2645618413:0.21678,(2645134730:0.18710,2645617674:0.31956)0.599:0.08230)0.999:0.45608)0.863:0.11385)0.745:0.04538,(NP_505052.2:1.00924,(KAF8828709.1:0.73151,((NP_010534.1:1.13596,(NP_001342815.1:0.81161,(((BCR96756.1:0.0,BCS09250.1:0.0):0.89344,((SMQ46787.1:0.0,SMR45309.1:0.0,SMY20470.1:0.0):0.00816,(SMR43147.1:0.00854,XP_003856716.1:0.00424)0.857:0.00054)0.943:0.35236)0.864:0.20025,(XP_001558515.2:0.39044,XP_003653683.1:1.08038)0.374:0.05435)0.893:0.26724)0.216:0.11952)0.976:0.45142,((AUB23203.1:0.0,XP_012048301.1:0.0):0.02623,(XP_024512323.1:0.0,XP_776294.1:0.0):0.06746)0.998:0.77336)0.099:0.09215)0.912:0.22679)0.635:0.08813)0.621:0.10699,((2644658931:0.0,2078|2078.peg.4106:0.0,2065|2065.peg.4136:0.0):0.57193,(((2565990297:0.19279,2593321114:0.08311)0.982:0.27130,((2644932314:0.45432,2644838508:0.41716)0.848:0.09194,((2645087182:0.24579,2644863104:0.24682)0.107:0.06084,(2644822811:0.40671,2645175854:0.42576)0.750:0.11757)0.160:0.08078)0.811:0.09472)0.995:0.34478,2644161523:0.72476)0.269:0.02707)0.849:0.09676,((((2518212972:0.29549,(((2644922386:0.0,2050|2050.peg.3040:0.0,2051|2051.peg.27:0.0):0.00054,(2643857234:0.0,2074|2074.peg.3616:0.0):0.00055)0.967:0.15960,(2643479588:0.21413,(2645274779:0.0,2052|2052.peg.3403:0.0):0.24964)0.876:0.09109)0.993:0.26879)0.994:0.31097,((((1005|1005.peg.4376:0.0,1004|1004.peg.2012:0.0):0.10361,((1013|1013.peg.3981:0.0,1007|1007.peg.4701:0.0,1008|1008.peg.5019:0.0):0.08190,1009|1009.peg.172:0.08608)0.066:0.04794)1.000:0.33420,((((2644655867:0.0,2078|2078.peg.1091:0.0,2065|2065.peg.1092:0.0):0.18623,1000|1000.peg.697:0.14097)0.979:0.14812,((((((2521855541:0.0,2644519580:0.0):0.00610,2072|2072.peg.1229:0.00055)0.864:0.01293,(2521666540:0.00609,2529490452:0.00055)0.864:0.00055)0.821:0.02222,((2643920609:0.00605,2075|2075.peg.3853:0.00054)0.921:0.03180,2562542675:0.04103)0.545:0.01825)0.987:0.15212,(((2645472472:0.0,2059|2059.peg.2616:0.0):0.00053,((2644925336:0.0,2051|2051.peg.2934:0.0,2050|2050.peg.4347:0.0):0.01322,(2643857433:0.0,2074|2074.peg.3810:0.0):0.01339)0.272:0.00657)0.968:0.07261,(2645413993:0.11830,(2645274459:0.00636,2052|2052.peg.3087:0.00055)0.921:0.05733)0.953:0.07996)0.681:0.06677)0.996:0.24437,(((1016|1016.peg.3097:0.11153,((2518209745:0.17898,((2644190605:0.0,2062|2062.peg.232:0.0,1018|1018.peg.4289:0.0):0.03883,1017|1017.peg.3358:0.02172)0.986:0.08634)0.931:0.05452,((2644007337:0.0,2079|2079.peg.5029:0.0):0.18512,(2510430772:0.00054,(2230701514:0.01092,2517741659:0.00535)0.434:0.00541)0.986:0.13113)0.855:0.04782)0.965:0.07762)0.521:0.04527,(1020|1020.peg.2971:0.03260,(1015|1015.peg.3248:0.01042,1019|1019.peg.1616:0.00055)0.948:0.03537)0.848:0.03169)0.930:0.10387,(1019|1019.peg.3119:0.02986,(1015|1015.peg.7184:0.00517,1020|1020.peg.147:0.04259)0.816:0.01830)1.000:0.38725)0.893:0.08171)0.855:0.09938)0.904:0.10097,(((2645403960:0.0,2645435322:0.0,2054|2054.peg.704:0.0,2053|2053.peg.1838:0.0):0.25833,2643476880:0.30360)0.963:0.17224,((2644653080:0.0,2076|2076.peg.3369:0.0,2064|2064.peg.3487:0.0):0.32505,((2644494990:0.0,2069|2069.peg.3389:0.0):0.20041,((2644499390:0.0,2071|2071.peg.2719:0.0):0.02650,((2644484602:0.0,2644201293:0.0,1014|1014.peg.2995:0.0,2070|2070.peg.5314:0.0,2063|2063.peg.1720:0.0,2077|2077.peg.5818:0.0):0.03887,1010|1010.peg.4426:0.06827)0.977:0.07022)0.584:0.03725)0.989:0.16940)0.817:0.05354)0.000:0.05864)0.831:0.04703)0.886:0.08099,((2643568890:0.24377,2640051126:0.30765)0.988:0.29599,((2644547211:0.0,2086|2086.peg.7364:0.0):0.00055,1021|1021.peg.3002:0.00424)0.999:0.48102)0.820:0.13829)0.408:0.03695)0.729:0.08653,(2644302442:0.57811,(((2644157016:0.0,2643986853:0.0):0.00304,(2017|2017.peg.3334:0.0,2012|2012.peg.4915:0.0):0.00241)1.000:0.67320,(((2558295419:0.36445,2644900702:0.26015)0.728:0.08418,(2518209052:0.43625,(2645418964:0.31661,((2644784735:0.01235,(2644624993:0.04574,2643873849:0.00053)0.267:0.01593)0.986:0.11990,(2643587185:0.07794,((2643841318:0.05619,(((2643485202:0.0,2556984079:0.0,2521815157:0.0):0.00055,2521869436:0.00546)0.779:0.00926,((2510288522:0.0,2644282382:0.0):0.02018,2639086752:0.00878)0.982:0.04427)0.888:0.03145)0.476:0.01036,(2643955103:0.03218,2645631400:0.07911)0.884:0.02443)0.998:0.11539)0.489:0.04494)0.999:0.23953)0.706:0.05366)0.162:0.01111)0.981:0.22766,((2644806967:0.62579,((2644990525:0.29780,2643991462:0.28054)0.943:0.15139,2644248038:0.32533)0.593:0.10623)0.623:0.08747,(2644993323:0.53061,2639081009:0.48217)0.153:0.04755)0.941:0.16562)0.951:0.14867)0.880:0.10266)0.823:0.14553)0.739:0.11011,(((2644278339:0.45288,(2645184147:0.34605,(2645082292:0.11722,(2521619620:0.05516,(2596277265:0.04540,(2563779470:0.03230,2645469438:0.03364)0.994:0.07222)0.875:0.02506)0.903:0.07188)0.948:0.14471)0.995:0.26253)0.923:0.16459,(2645063044:0.50586,((2517829869:0.01713,2518165430:0.04284)0.990:0.28702,(2645062054:0.30814,2557410598:0.35904)0.709:0.10665)0.941:0.19219)0.969:0.19891)0.938:0.06161,(((((2644514641:0.55481,((((2521694840:0.02806,2521768513:0.02885)0.953:0.04455,(2644629237:0.09267,(2644438485:0.01164,2521678909:0.00054)0.953:0.04655)0.860:0.03098)0.754:0.02229,(2563437799:0.08007,((((2643759992:0.0,2644460312:0.0):0.03818,((2639097527:0.0,2563394632:0.0):0.03628,2644406059:0.07366)0.899:0.02437)0.883:0.02448,(2644389288:0.08347,2644434169:0.05355)0.994:0.10978)0.964:0.07506,2524901556:0.08678)0.863:0.02767)0.049:0.00059)0.990:0.21251,(2644537917:0.58902,(2644456601:0.12627,(2645720169:0.02884,2645723105:0.04105)0.930:0.12782)0.996:0.31204)0.955:0.19421)0.743:0.04724)0.700:0.05352,(((2583210601:0.01928,((2644118733:0.0,2644101485:0.0):0.10464,2644033409:0.17071)0.611:0.03961)0.920:0.08594,(2645143694:0.22387,((2521699092:0.22670,(2644485823:0.17086,(2639993295:0.10999,(2595525123:0.09387,(2579848204:0.03203,(2521708256:0.00550,2639093166:0.00055)0.951:0.05501)0.950:0.07928)0.690:0.07620)0.931:0.08176)0.169:0.03827)0.922:0.12045,2644321305:0.29474)0.907:0.08328)0.856:0.08467)0.988:0.19195,(2522509784:0.20008,(2643853093:0.00524,2644135582:0.00055)0.994:0.19322)0.980:0.16034)0.951:0.12568)0.540:0.06913,(((((2645692042:0.19331,(2563411204:0.01549,2645695605:0.02534)0.683:0.06471)1.000:0.57374,2524902641:0.59721)0.414:0.12851,(2645332723:0.00757,2645409463:0.00223)0.999:0.39006)0.244:0.04914,(2645357019:0.0,2645018863:0.0,2645158340:0.0):0.62302)0.952:0.14573,((((((((2523575454:0.0,2595083682:0.0,2522438394:0.0):0.03201,(2643516564:0.00054,(2517830424:0.01045,(2520616950:0.0,2645447032:0.0):0.00054)0.742:0.00521)0.973:0.06494)0.966:0.09020,((2563412781:0.01144,2645499591:0.00440)0.963:0.05476,(2644927476:0.15031,(2643625109:0.00054,(2557410263:0.00055,(2517824928:0.00525,2520532207:0.00523)0.802:0.00523)0.438:0.00523)0.842:0.02745)0.740:0.03486)0.681:0.07729)0.997:0.21654,((2595302005:0.0,2643540189:0.0):0.26183,((2645700708:0.03265,2645685237:0.02227)0.995:0.22748,(2521709563:0.00055,2520481795:0.01649)0.978:0.14932)0.905:0.10219)0.993:0.20602)0.828:0.08729,(((2644780298:0.04634,2645465120:0.04300)0.987:0.17363,((2519944386:0.17298,2645030302:0.16719)0.991:0.17699,(2643783587:0.00905,((2645425826:0.02282,2645475942:0.00054)0.973:0.04485,2644679165:0.02530)0.820:0.03900)0.935:0.10616)0.723:0.10420)0.993:0.18028,(((2645365980:0.15169,(2645379567:0.00107,2645390214:0.00500)0.986:0.15206)0.918:0.12358,(2639853966:0.12083,(2640400402:0.05565,(2640402380:0.00055,(2522566620:0.01180,2522793327:0.00053)0.889:0.00553)0.888:0.03422)0.937:0.12952)1.000:0.36935)0.863:0.14176,((2643698924:0.0,2643629039:0.0):0.00897,2640076170:0.01335)1.000:0.54056)0.781:0.08045)0.460:0.06533)0.901:0.07953,(((2645281960:0.00508,2645498981:0.00055)0.976:0.11203,(2645130170:0.01580,(2644765710:0.0,2644877249:0.0):0.02744)0.790:0.03911)0.999:0.32589,(2645083560:0.13339,(2596278663:0.07466,(2521617440:0.05800,(2563777686:0.06177,2645467104:0.01119)0.956:0.07704)0.375:0.03581)0.902:0.06568)0.993:0.23037)0.490:0.06260)0.932:0.08672,(((2644938152:0.31790,(2518165149:0.05427,(2645053294:0.13807,2645062700:0.11674)0.829:0.02998)0.999:0.47893)0.883:0.12272,(2645047204:0.28361,2645644662:0.30159)0.985:0.23434)0.879:0.09327,(2522510221:0.42383,(2643895967:0.00054,2644478150:0.00924)1.000:0.61217)0.791:0.19830)0.926:0.13960)0.690:0.06235,2595304073:0.74843)0.107:0.04737)0.804:0.09412)0.913:0.07837,((2644198164:0.78233,((2645297847:0.12193,(2645439527:0.12469,2644383733:0.08171)0.869:0.07624)0.999:0.25218,((2640268516:0.00584,2522559057:0.00055)0.992:0.31216,(2558674796:0.22483,(2643735027:0.00055,2644173189:0.00604)1.000:0.60372)0.942:0.19111)0.970:0.15047)0.363:0.06432)0.962:0.22439,(((((2645484481:0.11495,((2645281681:0.00055,2645497224:0.00498)0.997:0.20370,(((2644765997:0.03849,2645538322:0.05349)0.826:0.01355,2645130477:0.03064)0.870:0.02182,2644878591:0.00674)0.989:0.17020)0.959:0.14817)0.999:0.33796,2645364042:0.59751)0.277:0.06426,(2640404727:0.36370,2640400794:0.24960)0.993:0.26443)0.491:0.03383,((2639852392:0.48149,2645327100:0.55973)0.902:0.12595,((2643846751:0.21893,2643996825:0.29687)0.985:0.27398,(2644198146:0.58913,2643767685:0.52970)0.246:0.15174)0.769:0.08641)0.229:0.08735)0.695:0.03253,((2643887384:0.35127,2645295175:0.33043)0.728:0.08913,(2643766247:0.39130,(2645380799:0.76063,2645428496:0.29062)0.808:0.08420)0.910:0.12873)0.950:0.11946)0.520:0.00390)0.859:0.04874)0.314:0.03475,(((2639854126:0.16705,(2640398741:0.00628,(2522795101:0.00598,(2640404185:0.01206,2522568794:0.00055)0.000:0.00055)0.942:0.05308)0.987:0.17028)0.984:0.24816,(((2645400513:0.10297,2644908750:0.12228)0.947:0.11893,((2643790490:0.07289,2644211430:0.08245)0.996:0.25533,((2644253629:0.07459,2644355333:0.01955)0.999:0.33209,(2643801199:0.0,2644471809:0.0):0.29094)0.114:0.04527)0.848:0.08915)1.000:0.40247,(2520620458:0.00055,(2517833527:0.00055,(2643519787:0.05961,2645448161:0.00843)0.435:0.00621)0.885:0.01471)1.000:0.36293)0.176:0.05641)0.610:0.05982,(((2644793406:0.02421,2645461701:0.00054)0.935:0.11501,(2645327503:0.00632,2644953668:0.02443)0.904:0.08731)1.000:0.44706,((2644182747:0.27842,2644182740:0.26270)0.693:0.07106,((2645423030:0.0,2645493881:0.0):0.29512,(2644094306:0.25269,2645523112:0.29593)0.911:0.09320)0.856:0.04557)0.921:0.10641)0.892:0.10230)0.854:0.07056)0.601:0.00595)0.880:0.07855)0.604:0.04253);


# Gene tree of AT2G16790.3 and his homologues 
```
