## Supplementary Dataset 1 for "Widespread horizontal gene transfer between plants and their microbiota" (part 11 of 34)

```
((((((2644514641:0.53500,(((2645143694:0.20364,(2644321305:0.30614,(2521699092:0.24348,(2644485823:0.19131,(2639993295:0.10373,(2595525123:0.08668,(2579848204:0.03123,(2521708256:0.00564,2639093166:0.00055)0.953:0.05765)0.959:0.09433)0.787:0.07981)0.916:0.07633)0.175:0.04587)0.941:0.12985)0.869:0.09795)0.865:0.06788,(2644033409:0.14331,((2644118733:0.0,2644101485:0.0):0.13626,2583210601:0.02510)0.313:0.06452)0.787:0.05699)0.991:0.20107,(2522509784:0.22906,(2643853093:0.00529,2644135582:0.00055)0.975:0.16612)0.944:0.14342)0.745:0.11092)0.816:0.07064,(2524902641:0.65368,(2595304073:0.77711,((2645332723:0.00832,2645409463:0.00116)1.000:0.40668,((2645357019:0.0,2645018863:0.0,2645158340:0.0):0.55508,(2645692042:0.21503,(2563411204:0.01580,2645695605:0.02499)0.531:0.04424)1.000:0.63175)0.732:0.08232)0.914:0.13459)0.722:0.06410)0.835:0.08530)0.747:0.05885,(((2644629237:0.09470,(2644438485:0.01188,2521678909:0.00055)0.950:0.04491)0.882:0.03640,(((2643759992:0.0,2644460312:0.0):0.04000,((2639097527:0.0,2563394632:0.0):0.03660,2644406059:0.07502)0.853:0.02432)0.900:0.03287,(2644389288:0.08282,2644434169:0.05704)0.993:0.10560)0.987:0.09009)0.743:0.00918,((2521694840:0.02279,2521768513:0.03628)0.964:0.05438,(2524901556:0.10969,2563437799:0.07180)0.000:0.01660)0.529:0.00714)1.000:0.30719)0.769:0.04222,((2644537917:0.57873,(2644456601:0.12396,(2645720169:0.02724,2645723105:0.04242)0.927:0.13076)0.991:0.40651)0.958:0.21264,(((2643895967:0.00054,2644478150:0.00925)1.000:0.73383,((2644938152:0.36201,(2518165149:0.06137,(2645053294:0.13106,2645062700:0.12694)0.807:0.03366)0.999:0.43869)0.891:0.13468,((2645047204:0.26026,2645644662:0.31962)0.977:0.21247,2522510221:0.54744)0.201:0.12248)0.680:0.06229)0.000:0.04937,(((2643698924:0.0,2643629039:0.0):0.00584,2640076170:0.01678)1.000:0.57316,(((((2645612944:0.0,2047|2047.peg.3243:0.0):0.22624,((2645385703:0.0,2042|2042.peg.4293:0.0):0.03242,(((2645373532:0.0,2645294625:0.0,2035|2035.peg.1203:0.0,2023|2023.peg.4900:0.0):0.00055,(2645277229:0.0,2022|2022.peg.1064:0.0):0.00505)0.827:0.00501,(2033|2033.peg.4157:0.01010,(2645367165:0.0,2041|2041.peg.77:0.0):0.02572)0.000:0.00055)0.657:0.00913)0.978:0.16324)0.990:0.20437,(((2645105853:0.0,2645640252:0.0,2048|2048.peg.1892:0.0,2044|2044.peg.3536:0.0):0.00054,(2645320760:0.0,2037|2037.peg.3271:0.0):0.00552)1.000:0.40841,((((((2645314054:0.00515,2032|2032.peg.3914:0.00054)0.939:0.01622,(2645287408:0.0,2645171981:0.0,2029|2029.peg.2799:0.0,2020|2020.peg.3641:0.0):0.03593)0.730:0.00509,(2645161332:0.00518,2019|2019.peg.1156:0.00054)0.908:0.01079)0.964:0.00054,(2645300278:0.00515,2024|2024.peg.947:0.00054)0.971:0.04728)1.000:0.33949,(((2645035322:0.0,2040|2040.peg.2626:0.0):0.00054,(2645338715:0.0,2034|2034.peg.4252:0.0):0.03131)0.964:0.09350,(((2645000247:0.0,2025|2025.peg.3901:0.0):0.01065,((2645025126:0.0,2039|2039.peg.1160:0.0):0.00512,((2645008078:0.0,2030|2030.peg.1277:0.0):0.00514,((2645012562:0.0,2026|2026.peg.1251:0.0):0.00515,((2645178776:0.0,2027|2027.peg.1192:0.0):0.00514,(2645647058:0.0,2046|2046.peg.1047:0.0):0.00055)0.791:0.00516)0.796:0.00517)0.000:0.00054)0.996:0.11149)1.000:0.16795,(((2645677766:0.0,2049|2049.peg.2473:0.0):0.00521,((2645322975:0.0,2645267651:0.0,2021|2021.peg.1055:0.0,2038|2038.peg.1357:0.0):0.00055,((2645190383:0.0,2028|2028.peg.4414:0.0):0.02098,(2645634708:0.00055,2045|2045.peg.1130:0.00610)0.835:0.00612)0.962:0.00054)0.000:0.00054)0.941:0.03981,((2645392164:0.0,2036|2036.peg.1874:0.0):0.02838,(2645020032:0.0,2031|2031.peg.790:0.0):0.05874)0.832:0.01779)0.855:0.04976)0.573:0.04923)0.984:0.15090)0.491:0.06745,(2593305749:0.18003,((2639073978:0.0,2521718875:0.0):0.05049,((2593338271:0.0,2608532399:0.0):0.04929,(2643610215:0.0,2608525292:0.0,2576801328:0.0):0.08272)0.836:0.01743)0.792:0.03241)1.000:0.28529)0.815:0.03619)0.871:0.09518)0.984:0.19327,((2593310239:0.31694,((2644747613:0.0,2003|2003.peg.5662:0.0):0.13007,((2582561540:0.06015,((2644729325:0.0,2001|2001.peg.1774:0.0):0.16644,(2644733072:0.00595,2002|2002.peg.162:0.00055)0.892:0.03799)0.677:0.04292)0.202:0.03087,(2645707596:0.0,2000|2000.peg.3180:0.0):0.20081)0.874:0.06664)0.994:0.18101)0.643:0.08122,((((2595450509:0.06064,(2639838664:0.01188,2595556849:0.00055)0.969:0.07236)0.760:0.04604,((2520560131:0.0,2640050414:0.0):0.16703,2595449224:0.11202)0.928:0.11993)1.000:0.49885,2643757863:0.31778)0.942:0.18599,((2644290663:0.0,2093|2093.peg.3536:0.0):0.33006,(2645097627:0.00531,2004|2004.peg.2763:0.00053)0.998:0.31441)0.834:0.11281)0.979:0.21392)0.856:0.08441)0.931:0.08040,(((2645365980:0.16276,(2645379567:0.00563,2645390214:0.00054)0.984:0.14586)0.945:0.13177,(2639853966:0.09848,(2640400402:0.05648,(2640402380:0.00055,(2522566620:0.01196,2522793327:0.00055)0.891:0.00562)0.901:0.03371)0.975:0.15578)1.000:0.35774)0.958:0.16830,(((2644780298:0.05127,2645465120:0.03875)0.990:0.19745,((2519944386:0.17996,2645030302:0.16560)0.990:0.17534,(2643783587:0.00930,((2645425826:0.02310,2645475942:0.00054)0.974:0.04546,2644679165:0.02565)0.824:0.03930)0.960:0.11540)0.575:0.07731)0.997:0.22183,((((2645281960:0.00510,2645498981:0.00055)0.972:0.11135,(2645130170:0.01796,(2644765710:0.0,2644877249:0.0):0.02584)0.821:0.04057)0.999:0.31564,(2645083560:0.12182,(2596278663:0.07295,(2521617440:0.05892,(2563777686:0.06493,2645467104:0.00892)0.968:0.07713)0.425:0.03769)0.942:0.07525)0.999:0.23220)0.595:0.08214,((((2523575454:0.0,2595083682:0.0,2522438394:0.0):0.03035,(2643516564:0.00054,(2517830424:0.01048,(2520616950:0.0,2645447032:0.0):0.00054)0.741:0.00519)0.970:0.06713)0.968:0.09578,((2563412781:0.01149,2645499591:0.00445)0.967:0.05663,(2644927476:0.15303,(2643625109:0.00054,(2557410263:0.00055,(2517824928:0.00528,2520532207:0.00529)0.816:0.00529)0.723:0.00523)0.870:0.02670)0.679:0.03448)0.548:0.07432)0.988:0.20571,((2595302005:0.0,2643540189:0.0):0.26328,((2645700708:0.03349,2645685237:0.02185)0.997:0.23268,(2521709563:0.00055,2520481795:0.01664)0.972:0.14484)0.905:0.10253)0.994:0.23198)0.934:0.11262)0.435:0.06926)0.681:0.04243)0.925:0.08551)0.799:0.08992)0.785:0.04906)0.963:0.12444)0.115:0.04721)0.840:0.07755,(((2644198164:1.03027,((((((2645618413:0.25867,(2645134730:0.18358,2645617674:0.31631)0.131:0.05732)0.999:0.55555,(((2644838508:0.40197,(2565990297:0.17484,2593321114:0.10109)0.998:0.27955)0.569:0.05255,(((2645175854:0.42227,2644822811:0.42038)0.848:0.09593,2644863104:0.22482)0.358:0.08566,2645087182:0.23017)0.940:0.11036)0.661:0.06180,2644932314:0.46940)0.984:0.24672)0.280:0.12737,(((2644157016:0.0,2643986853:0.0):0.00054,(2017|2017.peg.3334:0.0,2012|2012.peg.4915:0.0):0.00468)1.000:0.62129,((((2518209052:0.43834,(2645418964:0.31203,((2644784735:0.01166,(2644624993:0.04582,2643873849:0.00055)0.142:0.01673)0.986:0.12362,(2643587185:0.07654,(((((2643485202:0.0,2556984079:0.0,2521815157:0.0):0.00055,2521869436:0.00546)0.772:0.00916,((2510288522:0.0,2644282382:0.0):0.02038,2639086752:0.00886)0.981:0.04452)0.877:0.03150,2643841318:0.05640)0.159:0.00976,(2643955103:0.03240,2645631400:0.07921)0.900:0.02556)0.998:0.11743)0.432:0.04362)0.997:0.24945)0.634:0.07132)0.822:0.04811,2644900702:0.28617)0.038:0.08217,2558295419:0.34333)0.981:0.23679,(2639081009:0.46018,(2644993323:0.55302,(2644806967:0.62670,(2644248038:0.33066,(2644990525:0.29325,2643991462:0.29676)0.949:0.15343)0.363:0.09457)0.610:0.09239)0.171:0.05593)0.931:0.12108)0.936:0.13399)0.882:0.12016)0.440:0.06041,2644302442:0.67264)0.890:0.08555,((((2644653080:0.0,2076|2076.peg.3369:0.0,2064|2064.peg.3487:0.0):0.29669,((2644494990:0.0,2069|2069.peg.3389:0.0):0.18043,((2644499390:0.0,2071|2071.peg.2719:0.0):0.02044,((2644484602:0.0,2644201293:0.0,1014|1014.peg.2995:0.0,2070|2070.peg.5314:0.0,2063|2063.peg.1720:0.0,2077|2077.peg.5818:0.0):0.02877,1010|1010.peg.4426:0.08969)0.988:0.08912)0.901:0.06454)0.996:0.17447)0.883:0.06304,(((((2644922386:0.0,2050|2050.peg.3040:0.0,2051|2051.peg.27:0.0):0.00054,(2643857234:0.0,2074|2074.peg.3616:0.0):0.00055)0.989:0.19304,((2645274779:0.0,2052|2052.peg.3403:0.0):0.25865,2643479588:0.21445)0.775:0.05935)0.963:0.17358,(2518212972:0.27750,(((2643911459:0.0,2010|2010.peg.2057:0.0):0.02392,(2644410234:0.0,2009|2009.peg.41:0.0):0.08307)0.889:0.09041,((2643963160:0.0,2011|2011.peg.417:0.0):0.08714,((2645142685:0.00054,2008|2008.peg.3473:0.00532)0.739:0.00505,(2644916512:0.00054,2005|2005.peg.2116:0.00530)0.936:0.02221)0.643:0.03350)0.941:0.11770)1.000:0.72258)0.850:0.10493)0.992:0.26985,((2644547211:0.0,2086|2086.peg.7364:0.0):0.00053,1021|1021.peg.3002:0.00445)1.000:0.55920)0.332:0.03867)0.784:0.03086,((((1013|1013.peg.3981:0.0,1007|1007.peg.4701:0.0,1008|1008.peg.5019:0.0):0.04955,((1005|1005.peg.4376:0.0,1004|1004.peg.2012:0.0):0.14524,1009|1009.peg.172:0.08105)0.723:0.04555)0.996:0.32412,(2643568890:0.27786,2640051126:0.27850)0.998:0.33940)0.097:0.05168,(((2644655867:0.0,2078|2078.peg.1091:0.0,2065|2065.peg.1092:0.0):0.18836,1000|1000.peg.697:0.14245)0.979:0.15649,(((2645403960:0.0,2645435322:0.0,2054|2054.peg.704:0.0,2053|2053.peg.1838:0.0):0.22711,2643476880:0.31953)0.997:0.19488,((((((2521855541:0.0,2644519580:0.0):0.00620,2072|2072.peg.1229:0.00055)0.888:0.01316,(2521666540:0.00620,2529490452:0.00055)0.878:0.00055)0.818:0.02202,((2643920609:0.00618,2075|2075.peg.3853:0.00054)0.924:0.03305,2562542675:0.04117)0.614:0.01914)0.975:0.14335,(((2645472472:0.0,2059|2059.peg.2616:0.0):0.00055,((2644925336:0.0,2051|2051.peg.2934:0.0,2050|2050.peg.4347:0.0):0.01341,(2643857433:0.0,2074|2074.peg.3810:0.0):0.01360)0.356:0.00669)0.967:0.07533,(2645413993:0.11927,(2645274459:0.00644,2052|2052.peg.3087:0.00055)0.908:0.05776)0.946:0.07986)0.690:0.07957)0.996:0.24857,(((1016|1016.peg.3097:0.11243,(((2644007337:0.0,2079|2079.peg.5029:0.0):0.18940,(2510430772:0.00054,(2230701514:0.01105,2517741659:0.00540)0.545:0.00549)0.985:0.13120)0.838:0.04961,(2518209745:0.18233,((2644190605:0.0,2062|2062.peg.232:0.0,1018|1018.peg.4289:0.0):0.03915,1017|1017.peg.3358:0.02231)0.969:0.08740)0.918:0.05655)0.968:0.07693)0.476:0.04249,(1020|1020.peg.2971:0.03316,(1015|1015.peg.3248:0.01055,1019|1019.peg.1616:0.00055)0.949:0.03569)0.877:0.03688)0.948:0.11749,(1019|1019.peg.3119:0.02969,(1015|1015.peg.7184:0.00525,1020|1020.peg.147:0.04362)0.868:0.01942)1.000:0.38524)0.856:0.07105)0.034:0.04492)0.763:0.07164)0.871:0.08686)0.927:0.10304)0.982:0.17213)0.884:0.06035,(((((((XP_024374930.1:0.0,XP_024374929.1:0.0,XP_024374928.1:0.0,XP_024374927.1:0.0):0.88426,((BAH93297.1:0.57518,((KAF2924845.1:0.0,XP_015643906.1:0.0):0.00053,XP_025882101.1:0.00055)0.842:0.09349)0.985:0.35341,((AT2G16790.3:0.13019,(RID44194.1:0.00671,(((KAG5382412.1:0.0,XP_009112405.1:0.0):0.01004,(XP_018510467.1:0.00054,XP_009112406.1:0.02437)0.874:0.01162)0.866:0.02012,RID44193.1:0.00053)0.848:0.01961)0.173:0.04158)1.000:0.36515,((XP_010671157.1:0.00742,(XP_010671156.1:0.00055,XP_010671155.1:0.00054)0.689:0.01347)1.000:0.49326,((XP_003551182.2:0.03538,XP_006585963.1:0.06770)1.000:0.33132,((XP_030501305.1:0.01690,((XP_030501308.1:0.0,XP_030501307.1:0.0):0.00055,XP_030501306.1:0.00178)0.173:0.00851)0.999:0.25317,((XP_022877557.1:0.00055,(XP_022877556.1:0.0,XP_022877555.1:0.0,XP_022877554.1:0.0):0.00054)0.997:0.20883,(((XP_019071683.1:0.0,XP_010327156.1:0.0):0.00055,(XP_010327154.1:0.00055,PHT35409.1:0.27401)0.000:0.00182)0.093:0.02216,XP_025883483.1:0.01811)0.997:0.22969)0.842:0.10564)0.902:0.15192)0.440:0.11934)0.211:0.04388)0.950:0.21753)0.719:0.15886)0.912:0.23030,((2643913541:0.61728,(2645456195:0.01753,2645043039:0.06991)0.924:0.28425)0.998:0.54527,(NP_932121.2:0.07712,(NP_001001551.2:0.00055,((NP_001243844.1:0.0,XP_011517002.1:0.0):0.00055,XP_006717174.1:0.00054)0.985:0.08912)0.981:0.25931)1.000:0.88258)0.691:0.07181)0.879:0.12695,((2645515277:0.25797,(2521673260:0.13226,((2566571110:0.07614,(((2595079211:0.0,2567858751:0.0):0.01202,(2533174617:0.0,2537767166:0.0,2547484680:0.0,2567615656:0.0,2567887743:0.0,2581792738:0.0,647978369:0.0):0.00055)0.881:0.00053,((((((2566708205:0.02404,(2580210554:0.00603,((2533180764:0.0,2536327021:0.0,2537775300:0.0,2567514191:0.0,2567725943:0.0,2567848229:0.0,2567881384:0.0,2568170023:0.0,2581346941:0.0,2582298395:0.0,2583583905:0.0,2583761382:0.0,2598166328:0.0):0.00055,(2539652675:0.00603,(2567563190:0.0,2567604806:0.0):0.00595)0.000:0.00055)0.000:0.00055)0.000:0.00054)0.235:0.00597,(2563275801:0.0,2567498588:0.0):0.00054)0.862:0.00594,((2552783785:0.0,2553146228:0.0,2567643876:0.0,2567824888:0.0,2570174786:0.0,2577296623:0.0,650425944:0.0):0.00055,((2526380777:0.0,2552637246:0.0):0.00597,(2567672692:0.00593,(((2535940838:0.00598,(2511818548:0.0,2519516164:0.0,2520808381:0.0,2530848832:0.0,2530852772:0.0,2530860624:0.0,2530864363:0.0,2530865711:0.0,2530872070:0.0,2530875676:0.0,2530879032:0.0,2530883479:0.0,2531507622:0.0,2531512989:0.0,2531518402:0.0,2535921892:0.0,2535924850:0.0,2535927370:0.0,2535931129:0.0,2535934402:0.0,2536922335:0.0,2538993374:0.0,2539663570:0.0,2547188863:0.0,2548157265:0.0,2548162329:0.0,2548165951:0.0,2548209407:0.0,2549721221:0.0,2549729413:0.0,2549732554:0.0,2551801994:0.0,2552027733:0.0,2552431213:0.0,2552440032:0.0,2552471069:0.0,2552475190:0.0,2552482611:0.0,2552506234:0.0,2552508387:0.0,2552512769:0.0,2552517822:0.0,2552530754:0.0,2552533747:0.0,2552566768:0.0,2552573367:0.0,2552584728:0.0,2552590924:0.0,2552607919:0.0,2552611163:0.0,2552628882:0.0,2552634572:0.0,2552651829:0.0,2553792161:0.0,2554452506:0.0,2554459047:0.0,2554460849:0.0,2554464272:0.0,2554472420:0.0,2554482136:0.0,2554486467:0.0,2554492940:0.0,2554498080:0.0,2554499651:0.0,2554505959:0.0,2554517841:0.0,2554531583:0.0,2554560710:0.0,2554568661:0.0,2554580753:0.0,2554583766:0.0,2554591018:0.0,2554621469:0.0,2554632381:0.0,2554650464:0.0,2555424438:0.0,2558503798:0.0,2562645488:0.0,2563286488:0.0,2566135405:0.0,2566518310:0.0,2567482849:0.0,2567527017:0.0,2567547647:0.0,2567720811:0.0,2567728308:0.0,2567772259:0.0,2567815331:0.0,2567871312:0.0,2567876543:0.0,2568276305:0.0,2568293060:0.0,2568489107:0.0,2569628991:0.0,2570513596:0.0,2570566068:0.0,2570756204:0.0,2570908026:0.0,2570975314:0.0,2579918009:0.0,2580054737:0.0,2580141904:0.0,2580515103:0.0,2580684732:0.0,2580794385:0.0,2580834667:0.0,2582284408:0.0,2582291706:0.0,2583223300:0.0,2583317051:0.0,2583753868:0.0,2583779610:0.0,2583783927:0.0,2583816008:0.0,2584168102:0.0,2624047129:0.0,2641299336:0.0,642586119:0.0,645197937:0.0):0.00055)0.089:0.00055,((2533597276:0.0,2538390873:0.0,2539641503:0.0,643440866:0.0):0.00055,(2530856588:0.0,2531503281:0.0,2535451087:0.0,2535699905:0.0,2536915301:0.0,2538409267:0.0,2538637159:0.0,2549724990:0.0,2552496510:0.0,2552618496:0.0,2554509610:0.0,2554540895:0.0,2554553430:0.0,2554587724:0.0,2572685590:0.0,643432024:0.0,647114317:0.0):0.00055)0.921:0.00597)0.000:0.00055,(2567444886:0.00616,((2533155496:0.0,2533160807:0.0,2533162429:0.0,2533188242:0.0,2533190622:0.0,2534266801:0.0,2534277096:0.0,2534279694:0.0,2534441682:0.0,2538382152:0.0,2538385754:0.0,2538397705:0.0,2538413073:0.0,2538416559:0.0,2539629084:0.0,2539631782:0.0,2539637209:0.0,2539642275:0.0,2539647332:0.0,2555687514:0.0,2555695323:0.0,2562301847:0.0,2563731437:0.0,2567384314:0.0,2567389493:0.0,2567392458:0.0,2567396639:0.0,2567400899:0.0,2567409266:0.0,2567413092:0.0,2567416544:0.0,2567421028:0.0,2567424302:0.0,2567428710:0.0,2567434253:0.0,2567437102:0.0,2567441959:0.0,2567449248:0.0,2567454015:0.0,2567459703:0.0,2567462729:0.0,2567466953:0.0,2567468715:0.0,2567473541:0.0,2567485673:0.0,2567489482:0.0,2567493696:0.0,2567501713:0.0,2567506413:0.0,2567510504:0.0,2567525326:0.0,2567531081:0.0,2567535862:0.0,2567543573:0.0,2567554439:0.0,2567568532:0.0,2567571024:0.0,2567574782:0.0,2567579931:0.0,2567587027:0.0,2567591559:0.0,2567596398:0.0,2567607049:0.0,2567612263:0.0,2567620049:0.0,2567624098:0.0,2567627510:0.0,2567634220:0.0,2567650064:0.0,2567655139:0.0,2567656970:0.0,2567661295:0.0,2567666030:0.0,2567668257:0.0,2567675766:0.0,2567688546:0.0,2567692711:0.0,2567699179:0.0,2567702556:0.0,2567705065:0.0,2567710097:0.0,2567713386:0.0,2567715902:0.0,2567732894:0.0,2567739203:0.0,2567753682:0.0,2567757261:0.0,2567763763:0.0,2567768208:0.0,2567781968:0.0,2567786698:0.0,2567793926:0.0,2567798002:0.0,2567802419:0.0,2567806450:0.0,2567820474:0.0,2567827603:0.0,2567830503:0.0,2567838444:0.0,2567850041:0.0,2567867101:0.0,2567895341:0.0,2567901224:0.0,2568241629:0.0,2568254934:0.0,2568257513:0.0,2568262343:0.0,2568269231:0.0,2568273901:0.0,2568281332:0.0,2568284548:0.0,2568306833:0.0,2568313254:0.0,2568316496:0.0,2568322926:0.0,2568327523:0.0,2568474672:0.0,2568478720:0.0,2568481362:0.0,2568486411:0.0,2568709218:0.0,2568884371:0.0,2569021389:0.0,2569450326:0.0,2569462546:0.0,2569471666:0.0,2569488568:0.0,2569597597:0.0,2569902149:0.0,2570010445:0.0,2570055291:0.0,2570061139:0.0,2570224992:0.0,2570532778:0.0,2570581119:0.0,2570587051:0.0,2570980285:0.0,2571534432:0.0,2571545299:0.0,2572022709:0.0,2572852534:0.0,2572967077:0.0,2573063499:0.0,2573751957:0.0,2573797983:0.0,2573954544:0.0,2574838856:0.0,2575451456:0.0,2576651687:0.0,2576876559:0.0,2577180468:0.0,2579887353:0.0,2580087997:0.0,2580359303:0.0,2580494937:0.0,2580838575:0.0,2580928309:0.0,2581093603:0.0,2581149966:0.0,2581225682:0.0,2581424503:0.0,2581616888:0.0,2581789020:0.0,2581857688:0.0,2582023552:0.0,2582383097:0.0,2582435713:0.0,2582462671:0.0,2583353544:0.0,2583358264:0.0,2583363958:0.0,2583372283:0.0,2583384141:0.0,2583399830:0.0,2583563976:0.0,2583590971:0.0,2583595296:0.0,2583599629:0.0,2583607150:0.0,2583639747:0.0,2583849837:0.0,650502873:0.0):0.00055,2568296383:0.00619)0.000:0.00055)0.969:0.00055)0.000:0.00055)0.846:0.00598)0.000:0.00055)0.000:0.00055)0.000:0.00055,((2567637414:0.0,2583324752:0.0):0.01218,2581115347:0.00055)0.859:0.00600)0.844:0.00597,(2566641624:0.00598,((2533172272:0.0,2574821838:0.0,2581997106:0.0):0.00055,(2539493579:0.0,2567558940:0.0,2567844269:0.0):0.00597)0.000:0.00055)0.000:0.00055)0.838:0.00599,2552693952:0.00055)0.840:0.01171)0.330:0.01724)0.454:0.02665,((2574729075:0.02152,(2645432428:0.00054,(2536332072:0.00590,646298348:0.00604)0.439:0.00596)0.929:0.02828)0.931:0.04558,(2610409221:0.12928,2558217117:0.03030)0.991:0.09260)0.676:0.02703)1.000:0.38975)0.943:0.18754)0.933:0.13354,(XP_638547.1:1.12884,(2640391390:0.54660,(2597030851:0.01128,2558852034:0.00055)0.998:0.32296)0.596:0.12722)0.634:0.03247)0.968:0.23706)0.877:0.09706,((1013|1013.peg.1119:0.00055,1008|1008.peg.4353:0.00479)0.999:0.46167,(((2645602638:0.0,2061|2061.peg.3352:0.0):0.00520,(2645598211:0.0,2645150453:0.0,1005|1005.peg.5873:0.0,2067|2067.peg.3515:0.0,2058|2058.peg.5276:0.0,1004|1004.peg.544:0.0):0.00055)1.000:0.56676,((2644651382:0.0,2076|2076.peg.1688:0.0,2064|2064.peg.1932:0.0):0.29397,((2644655802:0.0,2078|2078.peg.1026:0.0,2065|2065.peg.1027:0.0):0.01644,1000|1000.peg.862:0.04773)1.000:0.35598)0.491:0.16194)0.425:0.08652)1.000:0.44734)0.223:0.05418,((2644872370:0.20230,2644799958:0.12193)0.887:0.51374,(((NP_594718.1:0.34141,((XP_024386689.1:0.12364,XP_024368620.1:0.10682)0.999:0.35109,(((EAZ25960.1:0.21782,(((RID64556.1:0.0,RID64555.1:0.0):0.00097,(XP_033146845.1:0.0,XP_009130399.1:0.0):0.00868)1.000:0.14716,(((XP_003548742.1:0.0,XP_006598976.1:0.0,XP_006598977.1:0.0,XP_006598978.1:0.0,XP_006598979.1:0.0):0.02356,(XP_003554016.1:0.0,XP_006604235.1:0.0,XP_006604236.1:0.0):0.00489)0.999:0.10327,((XP_010672047.1:0.0,XP_010672046.1:0.0):0.11156,(XP_004249302.1:0.12140,(CAA3013515.1:0.00467,XP_022882554.1:0.00054)0.936:0.03353)0.852:0.02418)0.916:0.04328)0.765:0.02022)0.933:0.07775)0.985:0.11221,((XP_006579947.1:0.00055,XP_006579946.1:0.00054)0.885:0.01450,(NP_001237036.1:0.00459,((XP_006600140.1:0.0,XP_006600141.1:0.0,XP_006600142.1:0.0,XP_006600143.1:0.0):0.00055,XP_006600139.1:0.00055)0.000:0.00054)0.924:0.02220)0.997:0.16694)0.893:0.06873,(XP_030499638.1:0.0,XP_030499637.1:0.0,XP_030499636.1:0.0):0.05224)0.978:0.20371)0.847:0.27215)0.993:2.05607,(2566682517:2.46706,(XP_030501601.1:1.25773,(2566672065:0.06331,((((2570563922:0.01612,(2574731997:0.0,2574822365:0.0):0.00939)0.754:0.00567,((2533172869:0.0,2566570602:0.0,2566638766:0.0):0.01567,(2536331247:0.0,646297755:0.0):0.01581)0.810:0.00950)0.909:0.03994,(2558217877:0.14988,(2556967791:0.10378,(2566682592:0.07475,(2546612067:0.0,2566725628:0.0):0.11532)0.204:0.01574)0.771:0.03148)0.842:0.02414)0.931:0.04732,(((2546624420:0.00562,(2552769481:0.0,2566665817:0.0):0.02114)0.748:0.00543,((2533182415:0.00055,(2567382340:0.0,2567741912:0.0,2567778489:0.0):0.00055)0.879:0.01109,(2548231417:0.0,2566603253:0.0):0.02595)0.358:0.00561)0.940:0.02808,((2536341028:0.0,2536346179:0.0,646304561:0.0):0.03943,((2533900457:0.00055,2566686926:0.01573)0.929:0.02950,2537763020:0.03907)0.093:0.01321)0.746:0.00652)0.916:0.03567)0.138:0.01234)0.937:0.51851)0.114:0.38830)0.575:0.64426)0.895:0.75507,(((XP_003862900.1:0.71065,((((((SMQ53557.1:0.0,SMR57136.1:0.0,SMR60007.1:0.0,XP_003850114.1:0.0):0.00054,SMY27192.1:0.00467)1.000:0.35026,(XP_001555375.1:0.11001,XP_003649152.1:0.18740)0.356:0.09090)1.000:0.37408,(PHT34799.1:0.06265,XP_004241269.1:0.41531)1.000:0.40047)0.750:0.06189,(NP_081868.1:0.13815,NP_001002118.1:0.15404)0.999:0.34510)0.631:0.19146,NP_496065.1:0.40704)0.287:0.10096)0.964:0.96480,XP_644025.1:1.63668)0.913:0.77259,((2566534604:3.17925,((((2567380788:0.0,2567779360:0.0):0.00055,(2533184587:0.00448,2567741487:0.00450)0.802:0.00448)0.994:0.06072,((2546621227:0.03081,((2548233361:0.0,2566605160:0.0):0.04591,2638550915:0.01462)0.783:0.01339)0.890:0.01576,(2566540698:0.08604,(2566705847:0.09688,2537763371:0.04570)0.862:0.02131)0.120:0.00116)0.762:0.00607)0.000:0.01258,(2566670742:0.04072,2566572219:0.25505)0.757:0.02179)0.954:1.21703)0.871:0.65377,(XP_640447.1:1.38945,(646308799:0.71570,(2567557129:0.0,2568250216:0.0,645636361:0.0,646310135:0.0):0.15826)0.966:1.09604)0.963:1.03473)0.677:0.31511)0.828:0.54180)0.976:1.59015)0.614:0.32462)0.719:0.13896,(NP_505052.2:0.95045,((NP_001342815.1:0.73699,(NP_010534.1:1.20707,(((BCR96756.1:0.0,BCS09250.1:0.0):0.87550,((SMQ46787.1:0.0,SMR45309.1:0.0,SMY20470.1:0.0):0.00321,(SMR43147.1:0.00827,XP_003856716.1:0.00410)0.859:0.00518)0.941:0.32649)0.871:0.20129,(XP_001558515.2:0.36529,XP_003653683.1:1.06338)0.495:0.07470)0.921:0.22569)0.103:0.12505)0.992:0.45200,(KAF8828709.1:0.63823,((AUB23203.1:0.0,XP_012048301.1:0.0):0.01509,(XP_024512323.1:0.0,XP_776294.1:0.0):0.07647)0.999:0.73639)0.087:0.24517)0.840:0.16456)0.000:0.04303)0.937:0.13648)0.761:0.04047)0.151:0.04172,((2644658931:0.0,2078|2078.peg.4106:0.0,2065|2065.peg.4136:0.0):0.57872,2644161523:0.71070)0.914:0.17772)0.441:0.02027,((2645400513:0.09860,2644908750:0.12933)0.930:0.11199,((2643790490:0.07511,2644211430:0.08377)0.994:0.25674,((2643801199:0.0,2644471809:0.0):0.29900,(2644253629:0.07595,2644355333:0.02036)1.000:0.33719)0.304:0.05047)0.876:0.10116)1.000:0.46601)0.000:0.01524)0.215:0.03144,(((2639854126:0.17449,(2640398741:0.00567,(2522795101:0.00616,(2640404185:0.01246,2522568794:0.00052)0.000:0.00055)0.946:0.05499)0.990:0.17133)0.997:0.24901,((2520620458:0.00055,(2517833527:0.00054,(2643519787:0.05736,2645448161:0.00860)0.439:0.00616)0.914:0.01470)1.000:0.42933,((((2644793406:0.02441,2645461701:0.00054)0.923:0.10592,(2645327503:0.00613,2644953668:0.02573)0.921:0.09788)1.000:0.47369,((2644182747:0.26992,2644182740:0.27337)0.686:0.08279,((2645423030:0.0,2645493881:0.0):0.30428,(2644094306:0.25141,2645523112:0.31065)0.904:0.09721)0.718:0.04527)0.907:0.08874)0.670:0.03817,(((2645297847:0.11558,(2645439527:0.15954,2644383733:0.08539)0.775:0.07747)0.998:0.33915,(2640268516:0.00608,2522559057:0.00053)0.998:0.33869)0.000:0.07206,(2558674796:0.26101,(2643735027:0.00055,2644173189:0.00618)1.000:0.53626)0.543:0.16515)0.980:0.23814)0.282:0.07453)0.554:0.05244)0.149:0.03345,(2645063044:0.50817,((2517829869:0.01365,2518165430:0.07318)0.993:0.29165,(2645062054:0.29027,2557410598:0.35399)0.206:0.09517)0.938:0.21536)0.990:0.27525)0.287:0.03399,(((((2639852392:0.44630,(2643846751:0.21043,2643996825:0.29669)0.988:0.31255)0.884:0.12964,(2645327100:0.71192,((2644198146:0.56071,2643767685:0.57007)0.857:0.23276,(2640404727:0.39081,2640400794:0.24842)0.952:0.19837)0.729:0.03700)0.635:0.08926)0.403:0.04305,((2643887384:0.35573,2645295175:0.34879)0.381:0.07489,(2643766247:0.36399,2645428496:0.37706)0.842:0.10593)0.935:0.10694)0.750:0.07120,2645380799:0.81477)0.665:0.02801,(2645364042:0.60142,((2645484481:0.12417,((2645281681:0.00055,2645497224:0.00509)0.999:0.21451,(((2644765997:0.03889,2645538322:0.05407)0.852:0.01374,2645130477:0.03106)0.875:0.02103,2644878591:0.00784)0.990:0.16038)0.939:0.14164)1.000:0.33994,(2644278339:0.52858,(2645184147:0.33979,(2645082292:0.11834,(2521619620:0.05726,(2596277265:0.04589,(2563779470:0.03337,2645469438:0.03447)0.990:0.07490)0.886:0.02528)0.897:0.07554)0.973:0.19580)0.988:0.20198)0.920:0.10549)0.907:0.07959)0.688:0.04400)0.558:0.02073);


# Gene tree of AT2G16790.2 and his homologues 

(((2645297847:0.12884,(2645439527:0.12420,2644383733:0.08064)0.778:0.06866)0.962:0.21030,2644198164:0.82644)0.563:0.09618,((2640268516:0.00588,2522559057:0.00055)0.996:0.31239,(2558674796:0.24113,(2643735027:0.00055,2644173189:0.00603)1.000:0.57232)0.926:0.17480)0.717:0.10110,(((((2645063044:0.50192,((2517829869:0.01684,2518165430:0.04293)0.998:0.27721,(2645062054:0.30251,2557410598:0.36583)0.744:0.11581)0.930:0.19395)0.971:0.19914,(2644278339:0.45513,(2645184147:0.35247,(2645082292:0.12510,(2521619620:0.05497,(2596277265:0.04515,(2563779470:0.03214,2645469438:0.03350)0.987:0.07191)0.874:0.02494)0.880:0.06320)0.946:0.13745)0.995:0.26114)0.918:0.16361)0.909:0.06205,(((((2644658931:0.0,2078|2078.peg.4106:0.0,2065|2065.peg.4136:0.0):0.57255,(((2565990297:0.18993,2593321114:0.08597)0.990:0.26364,((2644932314:0.45428,2644838508:0.40859)0.896:0.10612,(((2644822811:0.39408,2645175854:0.43782)0.895:0.11927,2644863104:0.22057)0.168:0.07207,2645087182:0.23089)0.928:0.09804)0.817:0.08611)0.996:0.32422,2644161523:0.73045)0.486:0.03539)0.757:0.05217,(((1013|1013.peg.1119:0.00055,1008|1008.peg.4353:0.00479)1.000:0.51293,(((2644655802:0.0,2078|2078.peg.1026:0.0,2065|2065.peg.1027:0.0):0.01341,1000|1000.peg.862:0.05045)1.000:0.32408,(2644651382:0.0,2076|2076.peg.1688:0.0,2064|2064.peg.1932:0.0):0.31234)0.382:0.13398)0.295:0.04219,((2645602638:0.0,2061|2061.peg.3352:0.0):0.00516,(2645598211:0.0,2645150453:0.0,1005|1005.peg.5873:0.0,2067|2067.peg.3515:0.0,2058|2058.peg.5276:0.0,1004|1004.peg.544:0.0):0.00055)1.000:0.53594)1.000:0.54816)0.389:0.04056,((((((2643911459:0.0,2010|2010.peg.2057:0.0):0.02288,(2644410234:0.0,2009|2009.peg.41:0.0):0.08015)0.943:0.10122,((2643963160:0.0,2011|2011.peg.417:0.0):0.08859,((2645142685:0.00055,2008|2008.peg.3473:0.00517)0.733:0.00549,(2644916512:0.00053,2005|2005.peg.2116:0.00514)0.916:0.02090)0.353:0.02711)0.944:0.10569)1.000:0.53709,(((2643913541:0.59998,(2645456195:0.01585,2645043039:0.07047)0.965:0.27381)0.997:0.44628,(((((((XP_640447.1:1.29259,(646308799:0.73935,(2567557129:0.0,2568250216:0.0,645636361:0.0,646310135:0.0):0.14657)0.987:1.14493)0.966:1.04169,(2566534604:2.60986,((((2567380788:0.0,2567779360:0.0):0.00055,(2533184587:0.00442,2567741487:0.00445)0.819:0.00439)0.995:0.05953,((2546621227:0.03023,((2548233361:0.0,2566605160:0.0):0.04501,2638550915:0.01430)0.772:0.01330)0.898:0.01543,(2566540698:0.08410,(2566705847:0.09497,2537763371:0.04462)0.850:0.02086)0.134:0.00115)0.771:0.00587)0.000:0.01421,(2566670742:0.03958,2566572219:0.25017)0.770:0.01957)0.975:1.25917)0.874:0.59372)0.613:0.20022,(XP_644025.1:1.65395,(XP_003862900.1:0.70893,((((((SMQ53557.1:0.0,SMR57136.1:0.0,SMR60007.1:0.0,XP_003850114.1:0.0):0.00054,SMY27192.1:0.00476)1.000:0.34240,(XP_001555375.1:0.10752,XP_003649152.1:0.18380)0.382:0.08700)1.000:0.36452,(PHT34799.1:0.06343,XP_004241269.1:0.41010)1.000:0.39897)0.714:0.06038,(NP_081868.1:0.13512,NP_001002118.1:0.15137)0.998:0.34125)0.481:0.18147,NP_496065.1:0.41157)0.261:0.10155)0.957:0.98991)0.935:0.83206)0.899:0.66757,((NP_594718.1:0.31909,((XP_024386689.1:0.12726,XP_024368620.1:0.09702)0.998:0.34825,(((EAZ25960.1:0.21106,(((RID64556.1:0.0,RID64555.1:0.0):0.00096,(XP_033146845.1:0.0,XP_009130399.1:0.0):0.00839)1.000:0.14415,(((XP_003548742.1:0.0,XP_006598976.1:0.0,XP_006598977.1:0.0,XP_006598978.1:0.0,XP_006598979.1:0.0):0.02209,(XP_003554016.1:0.0,XP_006604235.1:0.0,XP_006604236.1:0.0):0.00557)0.999:0.10138,((XP_010672047.1:0.0,XP_010672046.1:0.0):0.10959,(XP_004249302.1:0.11840,(CAA3013515.1:0.00452,XP_022882554.1:0.00054)0.942:0.03357)0.868:0.02374)0.903:0.04011)0.769:0.01972)0.940:0.07638)0.984:0.10750,((XP_006579947.1:0.00055,XP_006579946.1:0.00054)0.862:0.01394,(NP_001237036.1:0.00449,((XP_006600140.1:0.0,XP_006600141.1:0.0,XP_006600142.1:0.0,XP_006600143.1:0.0):0.00055,XP_006600139.1:0.00055)0.000:0.00054)0.902:0.02090)0.999:0.16164)0.810:0.05803,(XP_030499638.1:0.0,XP_030499637.1:0.0,XP_030499636.1:0.0):0.05775)0.966:0.19625)0.870:0.28257)0.994:1.97153,(2566682517:2.46542,(XP_030501601.1:1.27981,((((2570563922:0.01617,(2574731997:0.0,2574822365:0.0):0.00941)0.774:0.00576,((2533172869:0.0,2566570602:0.0,2566638766:0.0):0.01510,(2536331247:0.0,646297755:0.0):0.01535)0.783:0.00919)0.927:0.03933,(2558217877:0.15066,(2556967791:0.10399,(2566682592:0.07514,(2546612067:0.0,2566725628:0.0):0.11635)0.331:0.01598)0.625:0.03163)0.868:0.02473)0.752:0.02408,(2566672065:0.07684,(((2548231417:0.0,2566603253:0.0):0.02144,((2533182415:0.00055,(2567382340:0.0,2567741912:0.0,2567778489:0.0):0.00055)0.884:0.01463,(2546624420:0.00565,(2552769481:0.0,2566665817:0.0):0.02055)0.786:0.00690)0.318:0.00714)0.838:0.02090,((2533900457:0.00055,2566686926:0.01525)0.948:0.03198,((2536341028:0.0,2536346179:0.0,646304561:0.0):0.03521,2537763020:0.03625)0.303:0.01039)0.479:0.00705)0.914:0.03812)0.727:0.02235)0.919:0.48966)0.316:0.36619)0.784:0.69338)0.872:0.70205)0.974:1.33503,((XP_010671157.1:0.00055,(XP_010671156.1:0.00055,XP_010671155.1:0.00054)0.875:0.02000)1.000:0.46270,((AT2G16790.2:0.07711,(((KAG5382412.1:0.0,XP_009112405.1:0.0):0.01951,((RID44194.1:0.01529,RID44193.1:0.00977)0.950:0.01950,XP_018510467.1:0.00054)0.103:0.00054)0.976:0.02471,XP_009112406.1:0.00054)0.919:0.06270)1.000:0.34581,((XP_003551182.2:0.03426,XP_006585963.1:0.06647)1.000:0.33057,((XP_030501306.1:0.00084,((XP_030501308.1:0.0,XP_030501307.1:0.0):0.00055,XP_030501305.1:0.02299)0.059:0.00291)0.997:0.27997,((XP_022877557.1:0.00055,(XP_022877556.1:0.0,XP_022877555.1:0.0,XP_022877554.1:0.0):0.00055)0.998:0.20751,(((XP_019071683.1:0.0,XP_010327156.1:0.0):0.00055,(XP_010327154.1:0.00055,PHT35409.1:0.26760)0.000:0.00124)0.239:0.00887,XP_025883483.1:0.03310)0.995:0.21731)0.748:0.09378)0.797:0.13617)0.897:0.10021)0.361:0.03361)0.794:0.14820)0.177:0.03285,(XP_024374930.1:0.0,XP_024374929.1:0.0,XP_024374928.1:0.0,XP_024374927.1:0.0):0.88804)0.574:0.13320,(BAH93297.1:0.54898,((KAF2924845.1:0.0,XP_015643906.1:0.0):0.00054,XP_025882101.1:0.00055)0.873:0.11013)0.952:0.24552)0.995:0.43600)0.377:0.07705,(2645618413:0.19405,(2645134730:0.19246,2645617674:0.31365)0.918:0.09881)1.000:0.46342)0.287:0.05128)0.872:0.08289,(((((2595450509:0.06175,(2639838664:0.01154,2595556849:0.00054)0.960:0.06825)0.921:0.08327,((2520560131:0.0,2640050414:0.0):0.16681,2595449224:0.10591)0.837:0.08269)1.000:0.38044,(((2645515277:0.31996,(2521673260:0.11787,((((2574729075:0.01821,(2645432428:0.00054,(2536332072:0.00600,646298348:0.00611)0.418:0.00601)0.933:0.03217)0.952:0.05326,(2610409221:0.13289,2558217117:0.02732)0.992:0.09394)0.827:0.04774,((2552693952:0.00055,((((2563275801:0.0,2567498588:0.0):0.00054,(((2533180764:0.0,2536327021:0.0,2537775300:0.0,2567514191:0.0,2567725943:0.0,2567848229:0.0,2567881384:0.0,2568170023:0.0,2581346941:0.0,2582298395:0.0,2583583905:0.0,2583761382:0.0,2598166328:0.0):0.00055,(2580210554:0.00613,(2539652675:0.00600,(2567563190:0.0,2567604806:0.0):0.00604)0.000:0.00055)0.323:0.00055)0.000:0.00054,2566708205:0.02433)0.174:0.00605)0.829:0.00603,((2567672692:0.00604,(((2511818548:0.0,2519516164:0.0,2520808381:0.0,2530848832:0.0,2530852772:0.0,2530860624:0.0,2530864363:0.0,2530865711:0.0,2530872070:0.0,2530875676:0.0,2530879032:0.0,2530883479:0.0,2531507622:0.0,2531512989:0.0,2531518402:0.0,2535921892:0.0,2535924850:0.0,2535927370:0.0,2535931129:0.0,2535934402:0.0,2536922335:0.0,2538993374:0.0,2539663570:0.0,2547188863:0.0,2548157265:0.0,2548162329:0.0,2548165951:0.0,2548209407:0.0,2549721221:0.0,2549729413:0.0,2549732554:0.0,2551801994:0.0,2552027733:0.0,2552431213:0.0,2552440032:0.0,2552471069:0.0,2552475190:0.0,2552482611:0.0,2552506234:0.0,2552508387:0.0,2552512769:0.0,2552517822:0.0,2552530754:0.0,2552533747:0.0,2552566768:0.0,2552573367:0.0,2552584728:0.0,2552590924:0.0,2552607919:0.0,2552611163:0.0,2552628882:0.0,2552634572:0.0,2552651829:0.0,2553792161:0.0,2554452506:0.0,2554459047:0.0,2554460849:0.0,2554464272:0.0,2554472420:0.0,2554482136:0.0,2554486467:0.0,2554492940:0.0,2554498080:0.0,2554499651:0.0,2554505959:0.0,2554517841:0.0,2554531583:0.0,2554560710:0.0,2554568661:0.0,2554580753:0.0,2554583766:0.0,2554591018:0.0,2554621469:0.0,2554632381:0.0,2554650464:0.0,2555424438:0.0,2558503798:0.0,2562645488:0.0,2563286488:0.0,2566135405:0.0,2566518310:0.0,2567482849:0.0,2567527017:0.0,2567547647:0.0,2567720811:0.0,2567728308:0.0,2567772259:0.0,2567815331:0.0,2567871312:0.0,2567876543:0.0,2568276305:0.0,2568293060:0.0,2568489107:0.0,2569628991:0.0,2570513596:0.0,2570566068:0.0,2570756204:0.0,2570908026:0.0,2570975314:0.0,2579918009:0.0,2580054737:0.0,2580141904:0.0,2580515103:0.0,2580684732:0.0,2580794385:0.0,2580834667:0.0,2582284408:0.0,2582291706:0.0,2583223300:0.0,2583317051:0.0,2583753868:0.0,2583779610:0.0,2583783927:0.0,2583816008:0.0,2584168102:0.0,2624047129:0.0,2641299336:0.0,642586119:0.0,645197937:0.0):0.00055,((2568296383:0.00618,2567444886:0.00625)0.326:0.00055,(2533155496:0.0,2533160807:0.0,2533162429:0.0,2533188242:0.0,2533190622:0.0,2534266801:0.0,2534277096:0.0,2534279694:0.0,2534441682:0.0,2538382152:0.0,2538385754:0.0,2538397705:0.0,2538413073:0.0,2538416559:0.0,2539629084:0.0,2539631782:0.0,2539637209:0.0,2539642275:0.0,2539647332:0.0,2555687514:0.0,2555695323:0.0,2562301847:0.0,2563731437:0.0,2567384314:0.0,2567389493:0.0,2567392458:0.0,2567396639:0.0,2567400899:0.0,2567409266:0.0,2567413092:0.0,2567416544:0.0,2567421028:0.0,2567424302:0.0,2567428710:0.0,2567434253:0.0,2567437102:0.0,2567441959:0.0,2567449248:0.0,2567454015:0.0,2567459703:0.0,2567462729:0.0,2567466953:0.0,2567468715:0.0,2567473541:0.0,2567485673:0.0,2567489482:0.0,2567493696:0.0,2567501713:0.0,2567506413:0.0,2567510504:0.0,2567525326:0.0,2567531081:0.0,2567535862:0.0,2567543573:0.0,2567554439:0.0,2567568532:0.0,2567571024:0.0,2567574782:0.0,2567579931:0.0,2567587027:0.0,2567591559:0.0,2567596398:0.0,2567607049:0.0,2567612263:0.0,2567620049:0.0,2567624098:0.0,2567627510:0.0,2567634220:0.0,2567650064:0.0,2567655139:0.0,2567656970:0.0,2567661295:0.0,2567666030:0.0,2567668257:0.0,2567675766:0.0,2567688546:0.0,2567692711:0.0,2567699179:0.0,2567702556:0.0,2567705065:0.0,2567710097:0.0,2567713386:0.0,2567715902:0.0,2567732894:0.0,2567739203:0.0,2567753682:0.0,2567757261:0.0,2567763763:0.0,2567768208:0.0,2567781968:0.0,2567786698:0.0,2567793926:0.0,2567798002:0.0,2567802419:0.0,2567806450:0.0,2567820474:0.0,2567827603:0.0,2567830503:0.0,2567838444:0.0,2567850041:0.0,2567867101:0.0,2567895341:0.0,2567901224:0.0,2568241629:0.0,2568254934:0.0,2568257513:0.0,2568262343:0.0,2568269231:0.0,2568273901:0.0,2568281332:0.0,2568284548:0.0,2568306833:0.0,2568313254:0.0,2568316496:0.0,2568322926:0.0,2568327523:0.0,2568474672:0.0,2568478720:0.0,2568481362:0.0,2568486411:0.0,2568709218:0.0,2568884371:0.0,2569021389:0.0,2569450326:0.0,2569462546:0.0,2569471666:0.0,2569488568:0.0,2569597597:0.0,2569902149:0.0,2570010445:0.0,2570055291:0.0,2570061139:0.0,2570224992:0.0,2570532778:0.0,2570581119:0.0,2570587051:0.0,2570980285:0.0,2571534432:0.0,2571545299:0.0,2572022709:0.0,2572852534:0.0,2572967077:0.0,2573063499:0.0,2573751957:0.0,2573797983:0.0,2573954544:0.0,2574838856:0.0,2575451456:0.0,2576651687:0.0,2576876559:0.0,2577180468:0.0,2579887353:0.0,2580087997:0.0,2580359303:0.0,2580494937:0.0,2580838575:0.0,2580928309:0.0,2581093603:0.0,2581149966:0.0,2581225682:0.0,2581424503:0.0,2581616888:0.0,2581789020:0.0,2581857688:0.0,2582023552:0.0,2582383097:0.0,2582435713:0.0,2582462671:0.0,2583353544:0.0,2583358264:0.0,2583363958:0.0,2583372283:0.0,2583384141:0.0,2583399830:0.0,2583563976:0.0,2583590971:0.0,2583595296:0.0,2583599629:0.0,2583607150:0.0,2583639747:0.0,2583849837:0.0,650502873:0.0):0.00055)0.959:0.00055)0.000:0.00055,(2535940838:0.00607,((2533597276:0.0,2538390873:0.0,2539641503:0.0,643440866:0.0):0.00055,(2530856588:0.0,2531503281:0.0,2535451087:0.0,2535699905:0.0,2536915301:0.0,2538409267:0.0,2538637159:0.0,2549724990:0.0,2552496510:0.0,2552618496:0.0,2554509610:0.0,2554540895:0.0,2554553430:0.0,2554587724:0.0,2572685590:0.0,643432024:0.0,647114317:0.0):0.00055)0.853:0.00601)0.000:0.00055)0.000:0.00055)0.855:0.00605,(((2567637414:0.0,2583324752:0.0):0.01231,2581115347:0.00055)0.849:0.00605,((2552783785:0.0,2553146228:0.0,2567643876:0.0,2567824888:0.0,2570174786:0.0,2577296623:0.0,650425944:0.0):0.00055,(2526380777:0.0,2552637246:0.0):0.00606)0.000:0.00055)0.000:0.00055)0.000:0.00053)0.867:0.00604,((2533172272:0.0,2574821838:0.0,2581997106:0.0):0.00055,(2566641624:0.00605,(2539493579:0.0,2567558940:0.0,2567844269:0.0):0.00605)0.000:0.00055)0.000:0.00055)0.846:0.00606)0.919:0.01184,((2595079211:0.0,2567858751:0.0):0.01217,(2533174617:0.0,2537767166:0.0,2547484680:0.0,2567615656:0.0,2567887743:0.0,2581792738:0.0,647978369:0.0):0.00055)0.891:0.00053)0.023:0.01620)0.188:0.01509,2566571110:0.06247)1.000:0.41807)0.901:0.12956)0.421:0.11185,(2640391390:0.47734,XP_638547.1:1.06775)0.847:0.16062)0.455:0.11735,(2597030851:0.00055,2558852034:0.01115)1.000:0.40180)0.915:0.10975)0.950:0.12657,((2643757863:0.50795,((2644290663:0.0,2093|2093.peg.3536:0.0):0.31926,(2645097627:0.00521,2004|2004.peg.2763:0.00054)1.000:0.31705)0.715:0.09163)0.872:0.10647,((2593310239:0.33177,((2644747613:0.0,2003|2003.peg.5662:0.0):0.13479,((2582561540:0.05776,((2644729325:0.0,2001|2001.peg.1774:0.0):0.16390,(2644733072:0.00585,2002|2002.peg.162:0.00055)0.878:0.03685)0.809:0.04248)0.068:0.02597,(2645707596:0.0,2000|2000.peg.3180:0.0):0.19897)0.873:0.06329)0.993:0.18108)0.941:0.11589,((NP_932121.2:0.09848,(NP_001001551.2:0.00055,((NP_001243844.1:0.0,XP_011517002.1:0.0):0.00055,XP_006717174.1:0.00055)0.989:0.09990)0.969:0.23664)1.000:0.99143,(((2645105853:0.0,2645640252:0.0,2048|2048.peg.1892:0.0,2044|2044.peg.3536:0.0):0.00054,(2645320760:0.0,2037|2037.peg.3271:0.0):0.00530)1.000:0.36491,((((((2645287408:0.0,2645171981:0.0,2029|2029.peg.2799:0.0,2020|2020.peg.3641:0.0):0.03554,(2645314054:0.00054,2032|2032.peg.3914:0.00493)0.924:0.01598)0.759:0.00494,(2645161332:0.00054,2019|2019.peg.1156:0.00494)0.925:0.01058)0.988:0.00055,(2645300278:0.00055,2024|2024.peg.947:0.00491)0.977:0.04630)1.000:0.34779,(((2645035322:0.0,2040|2040.peg.2626:0.0):0.00054,(2645338715:0.0,2034|2034.peg.4252:0.0):0.03035)0.984:0.08787,(((2645000247:0.0,2025|2025.peg.3901:0.0):0.01084,((2645025126:0.0,2039|2039.peg.1160:0.0):0.00494,((2645008078:0.0,2030|2030.peg.1277:0.0):0.00495,((2645012562:0.0,2026|2026.peg.1251:0.0):0.00499,((2645178776:0.0,2027|2027.peg.1192:0.0):0.00497,(2645647058:0.0,2046|2046.peg.1047:0.0):0.00055)0.783:0.00499)0.803:0.00502)0.000:0.00054)0.999:0.10752)1.000:0.16362,(((2645677766:0.0,2049|2049.peg.2473:0.0):0.00505,((2645322975:0.0,2645267651:0.0,2021|2021.peg.1055:0.0,2038|2038.peg.1357:0.0):0.00055,((2645190383:0.0,2028|2028.peg.4414:0.0):0.02035,(2645634708:0.00055,2045|2045.peg.1130:0.00609)0.822:0.00611)0.964:0.00054)0.000:0.00054)0.957:0.03909,((2645392164:0.0,2036|2036.peg.1874:0.0):0.02825,(2645020032:0.0,2031|2031.peg.790:0.0):0.05679)0.801:0.01648)0.824:0.04503)0.532:0.05038)0.980:0.13714)0.880:0.06992,(((2645612944:0.0,2047|2047.peg.3243:0.0):0.21804,((2645385703:0.0,2042|2042.peg.4293:0.0):0.03125,(((2645373532:0.0,2645294625:0.0,2035|2035.peg.1203:0.0,2023|2023.peg.4900:0.0):0.00055,(2645277229:0.0,2022|2022.peg.1064:0.0):0.00512)0.822:0.00507,(2033|2033.peg.4157:0.01026,(2645367165:0.0,2041|2041.peg.77:0.0):0.02608)0.188:0.00055)0.717:0.01081)0.983:0.16732)0.998:0.25429,(2593305749:0.14427,((2639073978:0.0,2521718875:0.0):0.05318,((2593338271:0.0,2608532399:0.0):0.04847,(2643610215:0.0,2608525292:0.0,2576801328:0.0):0.08206)0.865:0.01769)0.870:0.06058)0.998:0.23678)0.159:0.04728)0.838:0.05469)0.833:0.07994)0.882:0.14185)0.919:0.09507)0.916:0.11201)0.394:0.03730,(2644872370:0.14293,2644799958:0.17356)1.000:0.90890)0.856:0.07891)0.512:0.02873,((((NP_010534.1:1.13016,(NP_001342815.1:0.80381,(((BCR96756.1:0.0,BCS09250.1:0.0):0.88492,((SMQ46787.1:0.0,SMR45309.1:0.0,SMY20470.1:0.0):0.00812,(SMR43147.1:0.00850,XP_003856716.1:0.00422)0.866:0.00054)0.947:0.35303)0.855:0.20321,(XP_001558515.2:0.38395,XP_003653683.1:1.07521)0.358:0.05411)0.872:0.26342)0.242:0.12511)0.971:0.43538,((AUB23203.1:0.0,XP_012048301.1:0.0):0.03033,(XP_024512323.1:0.0,XP_776294.1:0.0):0.06328)1.000:0.77213)0.079:0.08940,KAF8828709.1:0.73406)0.916:0.23203,NP_505052.2:0.98573)0.791:0.10592)0.870:0.13634)0.823:0.04174,((2644302442:0.56230,(((2644157016:0.0,2643986853:0.0):0.00362,(2017|2017.peg.3334:0.0,2012|2012.peg.4915:0.0):0.00171)1.000:0.69133,(((2558295419:0.36032,2644900702:0.25985)0.794:0.08612,(2518209052:0.43515,(2645418964:0.31566,((2644784735:0.01225,(2644624993:0.04563,2643873849:0.00053)0.288:0.01595)0.980:0.11988,(2643587185:0.07777,((2643841318:0.05608,(((2643485202:0.0,2556984079:0.0,2521815157:0.0):0.00055,2521869436:0.00546)0.775:0.00925,((2510288522:0.0,2644282382:0.0):0.02016,2639086752:0.00884)0.987:0.04416)0.876:0.03139)0.486:0.01038,(2643955103:0.03207,2645631400:0.07896)0.881:0.02430)0.997:0.11505)0.528:0.04458)0.996:0.23946)0.715:0.05032)0.183:0.00989)0.980:0.21212,((2644806967:0.61736,((2644990525:0.29541,2643991462:0.28066)0.939:0.14981,2644248038:0.32559)0.565:0.10804)0.580:0.08578,(2644993323:0.52272,2639081009:0.48496)0.274:0.04990)0.962:0.18148)0.936:0.14269)0.893:0.10078)0.797:0.14431,((((2644653080:0.0,2076|2076.peg.3369:0.0,2064|2064.peg.3487:0.0):0.31012,((2644494990:0.0,2069|2069.peg.3389:0.0):0.20194,((2644499390:0.0,2071|2071.peg.2719:0.0):0.02572,((2644484602:0.0,2644201293:0.0,1014|1014.peg.2995:0.0,2070|2070.peg.5314:0.0,2063|2063.peg.1720:0.0,2077|2077.peg.5818:0.0):0.03892,1010|1010.peg.4426:0.06795)0.968:0.07136)0.287:0.03828)0.991:0.17677)0.696:0.08080,(((1013|1013.peg.3981:0.0,1007|1007.peg.4701:0.0,1008|1008.peg.5019:0.0):0.04625,((1005|1005.peg.4376:0.0,1004|1004.peg.2012:0.0):0.14216,1009|1009.peg.172:0.08105)0.556:0.04817)1.000:0.38349,(((2645403960:0.0,2645435322:0.0,2054|2054.peg.704:0.0,2053|2053.peg.1838:0.0):0.24041,2643476880:0.30851)0.969:0.18003,(((2644655867:0.0,2078|2078.peg.1091:0.0,2065|2065.peg.1092:0.0):0.17979,1000|1000.peg.697:0.14485)0.979:0.15332,((((((2521855541:0.0,2644519580:0.0):0.00607,2072|2072.peg.1229:0.00055)0.879:0.01292,(2521666540:0.00607,2529490452:0.00055)0.872:0.00055)0.782:0.02226,((2643920609:0.00603,2075|2075.peg.3853:0.00054)0.910:0.03173,2562542675:0.04079)0.511:0.01813)0.979:0.15146,(((2645472472:0.0,2059|2059.peg.2616:0.0):0.00053,((2644925336:0.0,2051|2051.peg.2934:0.0,2050|2050.peg.4347:0.0):0.01316,(2643857433:0.0,2074|2074.peg.3810:0.0):0.01335)0.352:0.00652)0.962:0.07260,(2645413993:0.11792,(2645274459:0.00632,2052|2052.peg.3087:0.00055)0.913:0.05721)0.937:0.07939)0.572:0.06645)0.997:0.25348,(((1016|1016.peg.3097:0.11103,((2518209745:0.17861,((2644190605:0.0,2062|2062.peg.232:0.0,1018|1018.peg.4289:0.0):0.03869,1017|1017.peg.3358:0.02169)0.982:0.08592)0.918:0.05451,((2644007337:0.0,2079|2079.peg.5029:0.0):0.18470,(2510430772:0.00054,(2230701514:0.01089,2517741659:0.00534)0.410:0.00541)0.992:0.13045)0.836:0.04766)0.970:0.07738)0.483:0.04349,(1020|1020.peg.2971:0.03245,(1015|1015.peg.3248:0.01041,1019|1019.peg.1616:0.00055)0.961:0.03539)0.877:0.03370)0.951:0.10630,(1019|1019.peg.3119:0.02990,(1015|1015.peg.7184:0.00516,1020|1020.peg.147:0.04255)0.823:0.01818)1.000:0.38290)0.864:0.07102)0.688:0.08467)0.457:0.06791)0.587:0.08416)0.497:0.01136)0.933:0.12062,((2518212972:0.31600,(((2644922386:0.0,2050|2050.peg.3040:0.0,2051|2051.peg.27:0.0):0.00054,(2643857234:0.0,2074|2074.peg.3616:0.0):0.00055)0.977:0.16366,(2643479588:0.21404,(2645274779:0.0,2052|2052.peg.3403:0.0):0.24891)0.879:0.08592)0.988:0.24190)0.989:0.31491,((2643568890:0.24749,2640051126:0.30126)0.996:0.34707,((2644547211:0.0,2086|2086.peg.7364:0.0):0.00053,1021|1021.peg.3002:0.00427)0.998:0.44580)0.506:0.12614)0.655:0.02375)0.861:0.08332)0.882:0.12219)0.922:0.07244)0.843:0.03292,(((((((2645692042:0.19010,(2563411204:0.01540,2645695605:0.02520)0.683:0.06641)1.000:0.57303,2524902641:0.59058)0.412:0.12413,(2645332723:0.00610,2645409463:0.00358)0.998:0.39379)0.328:0.05538,(2645357019:0.0,2645018863:0.0,2645158340:0.0):0.61024)0.927:0.14167,((((((((2523575454:0.0,2595083682:0.0,2522438394:0.0):0.03187,(2643516564:0.00054,(2517830424:0.01042,(2520616950:0.0,2645447032:0.0):0.00054)0.734:0.00520)0.975:0.06470)0.972:0.08948,((2563412781:0.01139,2645499591:0.00440)0.969:0.05450,(2644927476:0.14968,(2643625109:0.00054,(2557410263:0.00055,(2517824928:0.00523,2520532207:0.00523)0.786:0.00522)0.467:0.00519)0.857:0.02737)0.733:0.03481)0.654:0.07718)0.994:0.21468,((2595302005:0.0,2643540189:0.0):0.25981,((2645700708:0.03266,2645685237:0.02225)0.994:0.22590,(2521709563:0.00055,2520481795:0.01643)0.978:0.14895)0.908:0.10227)0.988:0.20436)0.838:0.08672,(((2644780298:0.04567,2645465120:0.04345)0.991:0.17185,((2519944386:0.17332,2645030302:0.16615)0.990:0.17639,(2643783587:0.00905,((2645425826:0.02275,2645475942:0.00054)0.973:0.04470,2644679165:0.02525)0.796:0.03891)0.947:0.10591)0.775:0.10481)0.993:0.17954,(((2645365980:0.15230,(2645379567:0.00164,2645390214:0.00450)0.990:0.14985)0.915:0.12428,(2639853966:0.11809,(2640400402:0.05526,(2640402380:0.00055,(2522566620:0.01176,2522793327:0.00053)0.886:0.00551)0.907:0.03413)0.957:0.13084)1.000:0.36403)0.833:0.13999,((2643698924:0.0,2643629039:0.0):0.00892,2640076170:0.01334)1.000:0.54041)0.772:0.07943)0.536:0.06580)0.905:0.07545,(((2645281960:0.00508,2645498981:0.00055)0.964:0.11238,(2645130170:0.01535,(2644765710:0.0,2644877249:0.0):0.02769)0.812:0.03817)0.999:0.32531,(2645083560:0.12915,(2596278663:0.07446,(2521617440:0.05817,(2563777686:0.06249,2645467104:0.01072)0.967:0.07639)0.354:0.03603)0.913:0.06845)0.994:0.22902)0.761:0.06790)0.935:0.08885,(((2644938152:0.31583,(2518165149:0.05497,(2645053294:0.13762,2645062700:0.11617)0.822:0.02929)1.000:0.47730)0.877:0.12563,(2645047204:0.27964,2645644662:0.30360)0.987:0.22696)0.857:0.08366,(2522510221:0.42069,(2643895967:0.00055,2644478150:0.00920)1.000:0.61373)0.821:0.20673)0.942:0.13892)0.731:0.06198,2595304073:0.74210)0.155:0.04318)0.872:0.08905,((2644514641:0.56557,((2563437799:0.07340,(((2521694840:0.02783,2521768513:0.02892)0.950:0.04412,(2644629237:0.09222,(2644438485:0.01162,2521678909:0.00054)0.953:0.04606)0.870:0.03172)0.876:0.02253,((((2643759992:0.0,2644460312:0.0):0.03797,((2639097527:0.0,2563394632:0.0):0.03621,2644406059:0.07342)0.888:0.02434)0.880:0.02428,(2644389288:0.08343,2644434169:0.05330)0.995:0.10932)0.970:0.07472,2524901556:0.08630)0.891:0.02744)0.687:0.00630)0.995:0.21317,(2644537917:0.57943,(2644456601:0.12468,(2645720169:0.02842,2645723105:0.04117)0.932:0.12816)0.989:0.31473)0.956:0.18842)0.723:0.04245)0.493:0.05407,(((2583210601:0.01905,((2644118733:0.0,2644101485:0.0):0.10417,2644033409:0.17042)0.597:0.03962)0.939:0.08673,(2645143694:0.22360,((2521699092:0.22509,(2644485823:0.17012,(2639993295:0.10956,(2595525123:0.09338,(2579848204:0.03198,(2521708256:0.00551,2639093166:0.00055)0.952:0.05503)0.943:0.07871)0.695:0.07562)0.926:0.08080)0.239:0.03911)0.921:0.11850,2644321305:0.29270)0.893:0.08316)0.847:0.07996)0.989:0.18930,(2522509784:0.18937,(2643853093:0.00522,2644135582:0.00055)0.988:0.20226)0.984:0.15977)0.952:0.13211)0.804:0.07499)0.940:0.07169,((2645364042:0.57771,(2645484481:0.11702,((2645281681:0.00055,2645497224:0.00497)0.995:0.20358,(((2644765997:0.03824,2645538322:0.05330)0.842:0.01351,2645130477:0.03057)0.882:0.02110,2644878591:0.00736)0.985:0.16880)0.962:0.14364)0.999:0.34760)0.846:0.10220,((((2643887384:0.31416,2645295175:0.35604)0.822:0.09110,(2643766247:0.40212,(2645380799:0.75200,2645428496:0.29329)0.771:0.07704)0.871:0.11513)0.909:0.08176,(2640404727:0.37264,2640400794:0.23297)0.996:0.27329)0.698:0.05263,((2639852392:0.46606,2645327100:0.56151)0.868:0.09579,((2643846751:0.22865,2643996825:0.28370)0.986:0.27081,(2644198146:0.57824,2643767685:0.52506)0.524:0.15178)0.872:0.11292)0.179:0.07343)0.086:0.01968)0.828:0.03274)0.253:0.02413)0.929:0.08892,(((2520620458:0.00055,(2517833527:0.00055,(2643519787:0.05929,2645448161:0.00840)0.463:0.00618)0.895:0.01459)1.000:0.38185,(((2645400513:0.10564,2644908750:0.11903)0.930:0.11111,((2643790490:0.07449,2644211430:0.08023)0.996:0.24984,((2644253629:0.07518,2644355333:0.01866)1.000:0.33721,(2643801199:0.0,2644471809:0.0):0.28901)0.202:0.04840)0.820:0.09573)1.000:0.39327,(2639854126:0.16730,(2640398741:0.00694,(2522795101:0.00595,(2640404185:0.01204,2522568794:0.00053)0.000:0.00055)0.934:0.05233)0.978:0.16581)0.971:0.19376)0.384:0.08194)0.436:0.08056,(((2644793406:0.02417,2645461701:0.00054)0.937:0.11163,(2645327503:0.00658,2644953668:0.02378)0.925:0.08997)1.000:0.46122,((2644182747:0.27960,2644182740:0.26015)0.689:0.07527,((2645423030:0.0,2645493881:0.0):0.29715,(2644094306:0.25004,2645523112:0.29407)0.906:0.09145)0.861:0.04550)0.904:0.09259)0.794:0.04873)0.449:0.03461)0.973:0.21980);


# Gene tree of AT2G16850.1 and his homologues 

(((PHT40806.1:0.01938,NP_001234413.2:0.01175)0.978:0.04782,(CAA2988121.1:0.00825,((CAA2935031.1:0.0,XP_022870789.1:0.0):0.00054,CAA2935032.1:0.02248)0.913:0.01918)0.428:0.02571)0.937:0.03356,((((XP_022845779.1:0.0,XP_022845778.1:0.0,XP_022845777.1:0.0):0.03590,(PHT48666.1:0.02036,NP_001289851.1:0.04968)0.992:0.05104)0.440:0.01734,(XP_030487862.1:0.04512,NP_001290008.1:0.11620)0.823:0.01055)0.864:0.01814,(((KAB8096441.1:0.01226,((KAF2935316.1:0.0,KAB8096439.1:0.0,XP_015635466.1:0.0,EAZ31617.1:0.0,EAY95145.1:0.0):0.00054,KAB8096442.1:0.00055)0.739:0.00055)0.952:0.02825,((KAF2946252.1:0.0,KAF2946251.1:0.0,KAB8088318.1:0.0,XP_015625393.1:0.0,EAY86995.1:0.0,BAF09586.1:0.0):0.03008,((KAF2947713.1:0.0,KAB8089584.1:0.0,XP_015625572.1:0.0,EAZ25130.1:0.0,BAF10480.1:0.0):0.00373,EAY88074.1:0.00372)1.000:0.09107)0.893:0.02789)0.959:0.03730,((NP_001241050.1:0.04701,(XP_003519383.1:0.00055,XP_003544110.1:0.01449)0.993:0.06345)0.981:0.05711,((XP_030501074.1:0.04361,(((NP_001241148.1:0.00850,XP_003517470.1:0.01086)0.989:0.06520,(NP_001242504.1:0.01328,XP_003532817.1:0.01118)0.097:0.01286)0.976:0.06128,((((NP_001274291.1:0.02327,PHT32180.1:0.00721)0.851:0.00990,(NP_001289835.2:0.02164,PHT39726.1:0.02112)0.756:0.00976)0.410:0.00943,(PHT57711.1:0.01974,NP_001234139.1:0.03213)0.875:0.01593)0.990:0.05931,((CAA2966705.1:0.0,XP_022892912.1:0.0):0.07566,(CAA2982483.1:0.01652,CAA2994217.1:0.03708)0.899:0.02824)0.780:0.03577)0.846:0.04419)0.901:0.02662)0.524:0.01773,(XP_030480677.1:0.06402,(XP_003552231.1:0.08234,(XP_003520925.1:0.00875,XP_006573347.1:0.04144)0.980:0.04789)0.738:0.02563)0.922:0.03020)0.926:0.02955)0.837:0.01178)0.389:0.02027)0.951:0.02711,(((((XP_024390580.1:0.0,XP_024390253.1:0.0):0.17657,((XP_024374461.1:0.0,XP_024374460.1:0.0):0.04892,(XP_024381794.1:0.06846,XP_024371484.1:0.02449)0.886:0.03126)0.804:0.04972)0.988:0.12443,(((((NP_001237286.1:0.01906,XP_003540176.1:0.00654)0.994:0.07395,(NP_001240223.1:0.01514,XP_003538174.1:0.00351)0.994:0.05118)0.997:0.07353,((XP_022874809.1:0.06770,(((CAA2985202.1:0.06530,((NP_001289823.1:0.02089,(PHT38449.1:0.00906,(PHT38450.1:0.00794,PHT38451.1:0.00796)0.765:0.00357)0.735:0.00816)0.954:0.02541,(PHT36412.1:0.01983,NP_001274308.1:0.05850)0.988:0.05519)0.482:0.01289)0.995:0.08049,(((KAG5404496.1:0.0,RID69927.1:0.0,NP_001288933.1:0.0):0.20780,(((KAG5379635.1:0.0,RID54313.1:0.0):0.00055,XP_009103935.2:0.00365)0.913:0.02122,((KAG5386098.1:0.0,RID47114.1:0.0):0.00731,XP_009116159.1:0.00053)0.824:0.02000)1.000:0.11354)0.602:0.03575,((XP_030490348.1:0.07354,(XP_003521392.1:0.02418,XP_003554376.1:0.02895)1.000:0.15020)0.962:0.06416,((((KAG5376410.1:0.00749,(RID41458.1:0.00739,XP_009120600.1:0.00373)0.783:0.00364)0.949:0.02216,((KAG5403555.1:0.00370,XP_009131906.1:0.00055)0.801:0.00407,(KAG5408917.1:0.00379,(XP_009126591.2:0.0,RID73894.1:0.0):0.00055)0.953:0.01526)0.763:0.00423)0.999:0.10641,((KAG5386001.1:0.0,RID46998.1:0.0,XP_009116034.1:0.0):0.03608,((RID69790.1:0.0,XP_009133125.1:0.0):0.01056,((KAG5404370.1:0.00359,(RID69789.1:0.0,XP_009133124.1:0.0):0.00054)0.949:0.01128,((KAG5396199.1:0.0,XP_009143524.1:0.0):0.00055,(RID61654.1:0.01103,(XP_033148155.1:0.00282,(KAG5396200.1:0.00367,RID61655.1:0.00055)0.958:0.00119)0.917:0.00701)0.000:0.00053)0.551:0.00054)0.930:0.01620)0.975:0.04136)0.984:0.06268)0.807:0.04181,(XP_030494143.1:0.08308,XP_010684101.1:0.16402)0.703:0.03023)0.821:0.01938)0.826:0.02704)0.834:0.02188)0.788:0.02093,(((CAA3028193.1:0.03005,(XP_022890127.1:0.00054,(CAA2970796.1:0.00258,CAA2970797.1:0.03981)1.000:0.00104)0.990:0.03355)0.924:0.02327,(XP_022877804.1:0.04449,XP_022877803.1:0.09025)0.877:0.02586)0.962:0.03521,((((XP_003548071.1:0.00730,NP_001240039.1:0.00367)0.776:0.00365,NP_001235204.1:0.01485)0.369:0.00055,XP_003518297.1:0.02204)1.000:0.07625,(XP_003536353.1:0.01845,XP_003556232.1:0.00791)0.977:0.04348)0.900:0.02399)0.932:0.02394)0.937:0.02933)0.784:0.02588,(((NP_001289999.1:0.02638,XP_010689549.1:0.09251)1.000:0.12193,((PHT35155.1:0.01609,(XP_025883804.1:0.04122,NP_001289846.1:0.01992)0.933:0.01963)0.989:0.03989,(PHT45247.1:0.02759,NP_001234625.1:0.07267)0.381:0.01382)0.968:0.05371)0.939:0.05075,XP_030503529.1:0.06580)0.552:0.02255)0.825:0.01795)0.662:0.01926,(((KAF2934982.1:0.0,XP_015633686.1:0.0,EAY94874.1:0.0,BAF15249.1:0.0):0.08122,(((KAF2945963.1:0.0,KAB8088048.1:0.0,EAY86778.1:0.0):0.00055,(XP_015626399.1:0.0,BAF09405.1:0.0):0.00353)0.917:0.01505,((KAF2945962.1:0.03225,EAZ23886.1:0.12350)0.757:0.00160,KAF2945961.1:0.06492)0.087:0.00667)0.066:0.03119)0.984:0.08077,((KAF2922618.1:0.12269,((KAF2922619.1:0.0,KAB8105261.1:0.0,XP_015646828.1:0.0,EAZ03715.1:0.0,BAF21459.1:0.0):0.00055,EAZ39662.1:0.00351)0.971:0.00055)0.994:0.07371,(((EEC81958.1:0.00574,(KAF2922614.1:0.0,EEE67096.1:0.0):0.00661)0.969:0.03533,((KAB8105256.1:0.0,EAZ03711.1:0.0):0.00344,(KAF2922612.1:0.10535,((KAF2922613.1:0.0,XP_015644586.1:0.0,BAF21456.1:0.0):0.00055,EAZ39657.1:0.11793)0.214:0.00054)0.746:0.00734)0.904:0.02124)0.950:0.04274,(EAZ03714.1:0.00055,((XP_015645289.1:0.0,EAZ39660.1:0.0):0.00055,KAF2922615.1:0.00055)0.825:0.00422)0.875:0.02460)1.000:0.14984)0.772:0.05417)0.959:0.06567)0.952:0.06506,(((KAF2935113.1:0.0,XP_015636702.1:0.0,EAY92739.1:0.0,BAF14206.1:0.0):0.10262,((XP_030499125.1:0.14182,PHT56312.1:0.20984)0.801:0.02843,(((CAA2991591.1:0.00055,CAA2991590.1:0.00379)0.982:0.04264,((NP_001266257.2:0.04145,PHT41919.1:0.02048)0.799:0.03362,(NP_001233846.2:0.01626,PHT36203.1:0.05197)0.975:0.07037)0.960:0.06301)0.845:0.02250,(XP_010690355.1:0.12471,((AT2G16850.1:0.03047,((KAG5407701.1:0.00054,XP_009138343.1:0.00734)0.894:0.01574,((KAG5412745.1:0.0,RID77400.1:0.0,XP_009105909.1:0.0):0.00054,(KAG5389689.1:0.0,XP_033132944.1:0.0,XP_033132943.1:0.0,XP_009108681.2:0.0,RID50432.1:0.0):0.01897)0.885:0.01187)0.954:0.03328)0.941:0.03076,(XP_006596220.1:0.14547,XP_003522619.2:0.00053)1.000:0.15956)0.555:0.01828)0.563:0.01039)0.969:0.05566)0.908:0.05178)0.938:0.06866,(XP_004239679.1:0.55234,(((BAH94939.1:0.00055,(KAF2914066.1:0.00055,EEE51152.1:0.00055)1.000:0.00053)1.000:0.35003,((((((XP_024357156.1:0.05846,(XP_024362305.1:0.04512,(XP_024364314.1:0.04273,XP_024382122.1:0.08688)0.939:0.04822)0.803:0.02528)0.996:0.34110,((((((XP_010687268.1:0.17638,(((CAA2967895.1:0.00054,(CAA2971320.1:0.0,XP_022886828.1:0.0):0.01325)0.538:0.02695,(CAA2980918.1:0.00599,CAA2980916.1:0.00055)0.996:0.09597)0.994:0.09957,(NP_001315474.1:0.07971,(NP_001274301.1:0.05643,PHT53884.1:0.02439)0.997:0.09852)0.972:0.07679)0.961:0.06586)0.904:0.05955,((XP_030495410.1:0.17014,(((KAG5387014.1:0.0,RID48288.1:0.0,XP_009117640.1:0.0):0.02943,(XP_009149235.1:0.00403,(KAG5392504.1:0.00404,RID57914.1:0.00055)0.801:0.00409)0.933:0.02557)0.998:0.10570,(((KAG5410076.1:0.0,RID75011.1:0.0):0.00986,XP_033139295.1:0.01063)0.927:0.02133,(((KAG5380188.1:0.0,RID55046.1:0.0):0.00055,XP_009104826.2:0.00055)0.906:0.02079,(KAG5380910.1:0.0,XP_009105968.2:0.0,RID56061.1:0.0):0.06339)0.479:0.01470)0.979:0.06652)0.991:0.13075)0.912:0.08342,((XP_006599671.1:0.01903,XP_003534069.1:0.01239)0.995:0.12069,(XP_003536182.1:0.00054,XP_003555545.1:0.03704)1.000:0.19211)0.978:0.10360)0.095:0.02984)0.933:0.09312,((KAF2914175.1:0.0,KAB8113129.1:0.0,XP_015614155.1:0.0,EAZ16527.1:0.0,EAY79036.1:0.0,BAF26847.1:0.0):0.25487,((KAF2935035.1:0.0,KAB8096182.1:0.0,XP_015637278.1:0.0,BAF15285.1:0.0):0.00055,(EAZ31408.1:0.0,EAY94920.1:0.0):0.00055)1.000:0.52217)0.957:0.12564)1.000:0.33283,(((((XP_010669827.1:0.27706,((PHT46795.1:0.03412,NP_001274695.1:0.03730)0.992:0.05443,(((XP_010685836.1:0.21028,((KAG5381485.1:0.0,XP_009111380.1:0.0):0.09112,((XP_003518658.1:0.01280,XP_003552678.1:0.03115)0.949:0.04876,(XP_003536771.1:0.04312,(XP_003555811.1:0.00959,XP_006605823.1:0.00053)1.000:0.13350)0.988:0.06926)0.979:0.08040)0.960:0.11700)0.855:0.05064,(XP_030503362.1:0.06532,(NP_001242707.1:0.10951,NP_001238026.1:0.03167)0.980:0.05674)0.872:0.02892)0.935:0.03579,((XP_022846994.1:0.13227,((CAA2992480.1:0.00459,XP_022849083.1:0.00055)0.996:0.06897,(XP_022875299.1:0.00055,XP_022875297.1:0.00913)0.996:0.06259)0.891:0.02663)0.431:0.02187,(PHT34726.1:0.40701,((PHT58267.1:0.01576,(PHT58287.1:0.10267,PHT58288.1:0.17066)0.517:0.00054)1.000:0.38609,((PHT34872.1:0.11584,PHT34860.1:0.10560)1.000:0.31102,(PHT42461.1:0.05736,PHT42460.1:0.01544)1.000:0.44173)0.420:0.05031)0.908:0.06091)0.997:0.17772)0.850:0.02426)0.111:0.00856)0.806:0.03365)0.785:0.02508,((KAF2954572.1:0.0,XP_015641156.1:0.0,BAF07476.1:0.0,BAB63833.1:0.0):0.00055,EAZ15017.1:0.00937)1.000:0.18373)1.000:0.13475,(XP_030493304.1:0.08220,(NP_001236728.1:0.07442,NP_001237062.1:0.06869)1.000:0.11025)0.874:0.02965)0.304:0.01949,((((KAF2937262.1:0.0,KAB8090178.1:0.0,XP_015631095.1:0.0,EAZ25574.1:0.0,EAY88537.1:0.0):0.11381,((CAA3005249.1:0.04576,CAA3022966.1:0.04943)1.000:0.22459,(PHT46820.1:0.08139,NP_001234103.1:0.03026)0.970:0.09060)0.930:0.07357)0.972:0.07139,(XP_022887282.1:0.07057,(PHT36689.1:0.06897,XP_004249473.1:0.03809)0.999:0.08890)0.706:0.02525)0.842:0.02191,((KAG5402088.1:0.0,RID67140.1:0.0,XP_009141610.1:0.0):0.05001,((KAG5411738.1:0.0,RID76258.1:0.0,XP_009129499.1:0.0):0.06031,((KAG5394889.1:0.0,XP_009152050.2:0.0):0.00055,RID60089.1:0.00472)0.913:0.02367)0.994:0.08147)0.932:0.04258)0.647:0.01381)0.866:0.06969,XP_003542571.1:0.38554)0.789:0.11226)0.978:0.13381,((((((KAF2946183.1:0.0,XP_015623408.1:0.0,EAZ24070.1:0.0,EAY86956.1:0.0,BAF09546.1:0.0):0.00055,KAB8088251.1:0.00055)0.855:0.03189,(EAY95084.1:0.01442,(XP_015634482.1:0.00055,(BAH92764.1:0.0,EAZ31554.1:0.0):0.03239)0.921:0.02662)0.981:0.08805)0.998:0.15231,((PHT45497.1:0.01241,NP_001274703.1:0.04444)0.921:0.03292,(((NP_001238338.1:0.02185,XP_003517415.1:0.04722)1.000:0.18524,(XP_010677056.1:0.15866,(((XP_009144590.1:0.00055,(KAG5414246.1:0.00742,RID79045.1:0.00055)0.864:0.00739)0.663:0.00998,((KAG5395116.1:0.00054,(XP_009101423.2:0.0,RID60385.1:0.0):0.00055)0.971:0.06368,(XP_009128968.2:0.02642,(KAG5411436.1:0.00053,RID75976.1:0.00055)0.967:0.00054)0.938:0.03151)0.997:0.15205)0.970:0.09755,XP_030501467.1:0.23224)0.784:0.03262)0.648:0.02569)0.487:0.03619,((CAA2933540.1:0.0,XP_022845960.1:0.0):0.04041,(CAA2974900.1:0.0,XP_022892784.1:0.0):0.04405)0.950:0.04628)0.750:0.03947)0.912:0.04803)0.991:0.10436,(XP_030491346.1:0.07164,((((((XP_022843066.1:0.0,XP_022843054.1:0.0):0.06794,(CAA3011369.1:0.0,XP_022849284.1:0.0):0.08167)0.853:0.04363,(NP_001289845.1:0.06585,(PHT46086.1:0.08172,XP_010322694.1:0.04039)0.449:0.01666)0.941:0.03815)0.292:0.01888,(PHT47324.1:0.04708,NP_001274296.1:0.25858)0.832:0.02750)0.940:0.04790,((KAG5405838.1:0.0,XP_009135480.2:0.0,RID71678.1:0.0):0.00668,((KAG5415944.1:0.0,XP_009114826.2:0.0,RID80403.1:0.0):0.01601,(KAG5398517.1:0.0,RID63530.1:0.0,XP_009146158.1:0.0):0.03790)0.912:0.02521)0.997:0.10056)0.758:0.01202,(((KAF2926638.1:0.0,KAB8102361.1:0.0,XP_015643913.1:0.0,EAZ36877.1:0.0):0.00055,EAZ00793.1:0.00484)1.000:0.22150,((((NP_001237401.1:0.00497,XP_006582836.1:0.00055)0.782:0.00489,(XP_006584589.1:0.00054,NP_001242116.1:0.06659)0.759:0.00493)0.970:0.05426,(NP_001240119.1:0.00822,(XP_003554937.1:0.02181,XP_003543633.1:0.00055)0.900:0.01692)0.996:0.08954)0.934:0.04049,XP_010691368.1:0.20197)0.826:0.03115)0.665:0.03412)0.927:0.04286)0.922:0.05850)0.953:0.12647,(((KAF2935225.1:0.0,KAB8096363.1:0.0,XP_015635334.1:0.0,BAF15407.1:0.0):0.00070,(EEC77759.1:0.01234,EAZ31553.1:0.00055)0.980:0.05897)1.000:0.54703,(((PHT52963.1:0.03327,XP_004235166.1:0.03087)0.999:0.14570,(XP_022872018.1:0.16500,(CAA3008730.1:0.01384,(XP_022892138.1:0.0,XP_022891018.1:0.0):0.00419)0.999:0.12796)0.557:0.03411)0.920:0.10374,(XP_030492266.1:0.23115,(XP_003533495.1:0.31121,((KAG5393150.1:0.00055,(XP_033130024.1:0.00055,XP_009149913.1:0.00055)0.923:0.00423)0.843:0.00055,RID58456.1:0.00408)1.000:0.41667)0.954:0.13175)0.977:0.14706)0.880:0.12249)1.000:0.51015)0.955:0.11369)0.918:0.08440,(((XP_030489409.1:0.15811,((XP_003522708.1:0.02081,(NP_001242569.1:0.00495,XP_006581008.1:0.00055)0.847:0.01458)1.000:0.17576,((KAG5401519.1:0.0,KAG5401518.1:0.0):0.01056,XP_009140699.1:0.00055)0.999:0.20890)0.044:0.01618)0.830:0.04050,(XP_010668288.1:0.35481,(NP_001289841.1:0.01846,PHT33384.1:0.07524)0.996:0.14405)0.803:0.06971)0.994:0.22554,(((KAF2949255.1:0.0,KAB8080645.1:0.0,XP_015621438.1:0.0,BAF04414.1:0.0,BAA92991.1:0.0):0.00063,EAY73151.1:0.11573)0.985:0.20822,((KAF2929758.1:0.0,XP_015640527.1:0.0,EEE62899.1:0.0,EAY97140.1:0.0,BAF16893.1:0.0):0.42656,(((KAF2949257.1:0.0,KAF2949256.1:0.0,KAB8080647.1:0.0,XP_025879958.1:0.0,BAF04415.1:0.0):0.00055,BAA92993.1:0.00055)0.996:0.00054,(EEC70242.1:0.00803,EAZ11148.1:0.09116)0.996:0.07839)0.998:0.34075)0.970:0.16827)0.995:0.29362)0.993:0.32146)0.985:0.23508)0.996:0.43631,((((NP_001102515.1:0.00053,NP_031500.1:0.01838)0.961:0.16063,(NP_001160.2:0.00054,XP_011544124.1:0.01870)0.994:0.19064)0.992:0.40030,(NP_001004661.1:0.48424,(NP_001073651.1:0.22899,NP_001108382.2:0.48274)0.999:0.39637)0.443:0.15565)1.000:0.74036,((NP_001256245.1:0.07461,(NP_001256246.1:0.00462,NP_001256248.1:0.00055)0.514:0.01606)0.999:0.84514,(NP_505691.2:1.27106,NP_505512.3:0.34028)0.889:0.31708)0.986:0.50322)0.966:0.35488)0.808:0.14544,((((XP_641629.1:1.06037,(XP_003864525.1:0.73671,(XP_003863664.1:0.93416,XP_003860873.1:0.96773)0.872:0.26287)0.998:0.86312)0.928:0.32448,((NP_001039327.1:2.89031,((((KAG5379690.1:0.0,RID54390.1:0.0,XP_009104031.1:0.0):0.07168,(RID47320.1:0.13928,(KAG5386266.1:0.00055,XP_009116396.1:0.00523)0.996:0.00055)0.992:0.15186)0.944:0.31124,((XP_003554087.1:0.28880,XP_030509554.1:0.19151)0.848:0.07753,(PHT59421.1:0.23818,(XP_022888013.1:0.08782,(CAA2974153.1:0.01016,XP_022882753.1:0.00515)0.925:0.05521)1.000:0.17099)0.905:0.09719)0.868:0.19734)1.000:1.34080,(((XP_004249141.1:0.24488,PHT52670.1:0.32598)0.927:0.08752,(XP_010669580.1:0.34599,(KAF2948763.1:0.0,KAB8080238.1:0.0,XP_015621893.1:0.0,EAZ10802.1:0.0,BAF04130.1:0.0,BAB32914.1:0.0):0.45006)0.228:0.07940)0.916:0.16786,(XP_003527500.1:0.45450,XP_030484406.1:0.49860)0.921:0.19889)0.113:0.40740)0.095:0.37683)0.992:1.34062,(XP_010690468.1:0.51647,(NP_001292491.1:0.30388,(XP_022876756.1:0.12584,(CAA3028783.1:0.0,XP_022899481.1:0.0):0.08621)0.337:0.07529)0.734:0.25649)1.000:1.56039)0.171:0.20425)0.407:0.19530,(((2644197916:0.97655,WP_010875742.1:1.05590)0.940:0.35971,((((RID64365.1:0.0,XP_009129640.1:0.0):0.50046,(PHT59475.1:0.30610,(XP_022874739.1:0.00805,XP_022874738.1:0.00596)0.998:0.34316)0.983:0.40500)0.999:0.59807,(((((XP_003544208.1:0.53690,XP_004252630.1:0.43995)0.999:0.45961,((((RID61877.1:0.00055,XP_009143780.1:0.00055)0.874:0.02724,(XP_009143779.1:0.00758,RID61875.1:0.03594)0.698:0.00742)1.000:0.52313,(XP_022893742.1:0.00456,(CAA3011869.1:0.00055,CAA3011870.1:0.00055)0.723:0.00319)1.000:0.53494)0.073:0.06561,((CAA3010487.1:0.32498,(XP_019067595.1:0.91775,PHT55846.1:0.07693)0.998:0.46698)0.985:0.16032,(((XP_030481166.1:0.02098,XP_030481165.1:0.00055)0.999:0.13920,((NP_001242005.1:0.01920,XP_003546049.1:0.01509)0.996:0.11906,((NP_001235870.1:0.13833,XP_006580180.1:0.03685)1.000:0.16284,(XP_003524979.1:0.03153,XP_006585180.1:0.04229)0.987:0.07448)0.981:0.08637)0.989:0.10424)0.985:0.08708,((((PHT55847.1:0.03791,NP_001274704.1:0.04957)0.982:0.08818,(PHT49618.1:0.04748,XP_004234073.1:0.03946)0.986:0.08688)0.952:0.11011,((EAZ22341.1:0.15039,(EAZ01303.1:0.01265,((KAF2927157.1:0.0,XP_015642749.1:0.0):0.00055,EAZ37318.1:0.02719)0.675:0.00639)1.000:0.73532)0.913:0.10875,(((XP_015634542.1:0.04988,(KAB8080407.1:0.01852,(KAF2948974.1:0.00055,BAF04242.1:0.00055)0.847:0.04862)0.997:0.10530)0.818:0.02259,((EEE54068.1:0.00055,KAF2948969.1:0.00055)0.826:0.02057,EAY72927.1:0.40264)0.952:0.07226)1.000:0.34518,((CAA2970024.1:0.26318,(PHT33304.1:0.03466,XP_010320707.2:0.08807)0.917:0.06968)0.977:0.09766,(((((KAG5400248.1:0.00350,(RID65647.1:0.0,XP_009139751.1:0.0):0.00055)0.996:0.09684,(((KAG5401182.1:0.0,XP_009140164.3:0.0):0.00054,(KAG5401183.1:0.00054,XP_009140165.3:0.00345)0.779:0.00346)0.999:0.09298,((KAG5401181.1:0.0,XP_009140163.1:0.0):0.00730,RID66023.1:0.00054)0.982:0.05275)0.570:0.03679)1.000:0.24747,(XP_004231994.1:0.17827,(XP_022842986.1:0.17623,((XP_003518381.1:0.03290,XP_003544255.2:0.05065)1.000:0.28104,XP_010693872.1:0.20191)0.919:0.05273)0.307:0.00969)0.891:0.04196)0.950:0.08623,(XP_030499373.1:0.15804,XP_019107776.1:0.73666)0.730:0.09314)0.081:0.02209,XP_003528533.1:0.53788)0.655:0.03891)1.000:0.24649)0.844:0.04610)0.994:0.13321)0.768:0.05443,(CAA3011867.1:0.14971,((CAA2933776.1:0.00547,XP_022898707.1:0.01279)0.989:0.08028,(CAA3010485.1:0.01042,XP_022847998.1:0.00893)0.979:0.06648)0.997:0.09843)0.298:0.03375)0.489:0.00849)0.927:0.08097)0.843:0.05804)0.994:0.23996)0.447:0.11795,((NP_001274283.1:0.14727,XP_030482814.1:0.22015)1.000:0.51707,((XP_024392834.1:0.0,XP_024392833.1:0.0,XP_024392832.1:0.0,XP_024392831.1:0.0,XP_024392830.1:0.0):0.24234,(XP_024390330.1:0.0,XP_024390328.1:0.0,XP_024390327.1:0.0,XP_024390326.1:0.0,XP_024390325.1:0.0):0.19819)0.967:0.23681)0.992:0.25765)0.000:0.10121,((XP_010677474.1:0.49377,(XP_024396146.1:0.51709,(XP_030484808.1:0.43384,((RID56510.1:0.26720,XP_030491873.1:0.41478)0.973:0.15365,(((KAG5405034.1:0.0,RID70632.1:0.0,XP_009134192.1:0.0):0.04956,((KAG5410846.1:0.0,RID75878.1:0.0):0.00322,XP_009128716.1:0.00055)0.957:0.00052)0.997:0.11786,(((XP_010680949.1:0.13386,XP_010680950.1:0.06915)1.000:0.14912,(XP_030501198.1:0.17064,((PHT39694.1:0.01364,NP_001274288.1:0.02077)0.992:0.05542,(CAA2960084.1:0.02087,(CAA2934521.1:0.00055,XP_022843902.1:0.00652)0.992:0.04723)0.991:0.05871)0.502:0.02150)0.259:0.02136)0.976:0.06418,(XP_006606911.1:0.04937,XP_003535560.1:0.01343)1.000:0.20083)0.472:0.03741)0.991:0.12900)0.421:0.03664)0.671:0.05246)0.908:0.08749)0.842:0.09791,(XP_030507684.1:0.75980,((KAB8107397.1:0.01641,((KAF2918112.1:0.0,KAF2918111.1:0.0,XP_015649596.1:0.0,EAZ41525.1:0.0):0.00692,EAZ05605.1:0.00054)0.681:0.00332)0.997:0.35868,(EEE68054.1:0.06018,KAF2918109.1:0.00205)1.000:0.57815)0.999:0.48257)0.179:0.02361)0.991:0.30674)0.708:0.13796,EAY72257.1:1.54062)0.802:0.18702)0.989:0.47365,(WP_011278832.1:1.51076,((((2536338404:0.0,646304862:0.0):0.00434,2536348658:0.00443)0.777:0.06117,((((2533899844:0.01157,2566686124:0.00137)0.752:0.00988,2566703811:0.09983)0.880:0.02145,(2566670878:0.06544,2638551035:0.03175)0.974:0.05562)0.834:0.01769,(((2537765259:0.07519,((2552767195:0.0,2566665334:0.0):0.02445,((2567383873:0.0,2567780642:0.0):0.01689,(2533182787:0.00432,2567743554:0.00055)0.749:0.00488)0.989:0.04123)0.808:0.01029)0.279:0.00954,2546622205:0.00496)0.864:0.01841,(2548232185:0.0,2566604311:0.0):0.03139)0.592:0.01937)0.755:0.03319)1.000:0.95640,(((BCR94055.1:0.0,BCS06665.1:0.0):1.16484,(XP_003853380.1:0.58592,XP_003853787.1:0.36297)0.995:0.39781)0.931:0.22253,(XP_001348009.1:1.47174,(((((NP_004916.1:0.04304,NP_057898.2:0.00891)0.999:0.22764,(NP_001159593.1:0.18870,NP_998633.1:0.21321)0.994:0.20158)1.000:0.39177,((XP_005161068.1:0.00450,NP_956204.2:0.01397)1.000:0.38595,((NP_031499.1:0.0,XP_006537623.2:0.0):0.19411,(XP_011516170.1:0.00055,XP_011516171.1:0.00055)1.000:0.43398)1.000:0.51875)0.989:0.26399)0.375:0.05700,(((NP_066190.2:0.11044,(NP_071309.1:0.0,XP_006511394.1:0.0,XP_006511395.1:0.0,XP_011241084.1:0.0,XP_011241085.1:0.0):0.23692)1.000:0.53808,(NP_001171215.1:0.28599,NP_001028268.1:0.30960)0.838:0.15070)0.825:0.13361,(NP_001002349.1:0.73115,(NP_536354.2:0.00055,XP_011508406.1:0.00055)1.000:0.52514)0.903:0.14172)0.901:0.10320)0.990:0.21007,(((NP_508515.2:0.44737,(NP_871933.1:0.00055,NP_495510.1:0.00055)1.000:0.80607)0.965:0.26812,(NP_495973.1:0.00744,NP_495972.1:0.00054)1.000:0.69621)0.934:0.14697,(NP_001293896.1:0.62071,(NP_001024757.1:0.00055,NP_001024758.1:0.00054)1.000:0.99653)0.272:0.11616)0.991:0.28590)0.940:0.18912)0.118:0.07014)0.984:0.37016)0.974:0.38695)0.884:0.24571)0.429:0.14114)0.908:0.21006,((2644406142:0.70596,(2645688186:0.65331,((2643996471:0.68591,((((2644473250:0.0,2643798072:0.0):0.30551,((2644676090:0.0,2091|2091.peg.4723:0.0):0.10028,(2644652570:0.0,2064|2064.peg.2982:0.0,2076|2076.peg.2866:0.0):0.14048)0.980:0.16441)0.624:0.09598,((((((((2566523347:0.00053,(2566528947:0.00606,2573374916:0.00055)0.832:0.00605)0.999:0.12243,((2548231490:0.0,2566603181:0.0):0.00739,(2638552504:0.03709,(2533900296:0.00597,2566687000:0.00055)0.969:0.03765)0.822:0.02213)0.846:0.02200)0.985:0.07775,((2566541852:0.01204,2566671595:0.01850)0.981:0.07384,((2533182488:0.0,2567382262:0.0,2567741834:0.0,2567778411:0.0):0.00566,(2546624691:0.00055,(2552769556:0.0,2566665892:0.0):0.01191)0.970:0.02435)0.828:0.02090)0.801:0.03150)0.894:0.03018,((2537763084:0.03479,2566706799:0.02251)0.959:0.04261,(((2533175798:0.00055,646297817:0.00447)0.206:0.00166,(((((2566707286:0.00601,(2567562920:0.00606,((2533179041:0.0,2536327801:0.0,2537776042:0.0,2539652135:0.0,2563275212:0.0,2567498435:0.0,2567517025:0.0,2567603997:0.0,2567725083:0.0,2567848736:0.0,2567881938:0.0,2567883481:0.0,2580212888:0.0,2581345386:0.0,2582301298:0.0,2583583301:0.0,2598166951:0.0):0.00055,2568170693:0.00612)0.000:0.00055)0.777:0.00623)0.985:0.03099,2566638822:0.01204)0.812:0.00055,(2570178029:0.0,2577298303:0.0):0.00609)0.954:0.01828,2581114943:0.00607)0.812:0.00055,(2536331309:0.00610,(2566570540:0.00608,((((((((2530853586:0.0,2531500274:0.0,2533600321:0.0,2535452349:0.0,2535699993:0.0,2536918443:0.0,2538389395:0.0,2538409678:0.0,2538638624:0.0,2539640274:0.0,2549724598:0.0,2552496638:0.0,2552619348:0.0,2554509080:0.0,2554541214:0.0,2554553117:0.0,2554589074:0.0,2567755276:0.0,2572685117:0.0,641589047:0.0,643435083:0.0,643438080:0.0,647115226:0.0):0.00355,2574821958:0.00055)1.000:0.00254,((2538415663:0.0,2568262023:0.0):0.00055,(2567460824:0.00054,((2567388721:0.0,2567430115:0.0,2567449419:0.0,2567469985:0.0,2567492683:0.0,2567507163:0.0,2567551621:0.0,2567624942:0.0,2567708900:0.0,2568277451:0.0):0.00055,2567707609:0.00607)0.839:0.00602)0.443:0.00610)0.840:0.00604)0.000:0.00055,(((2511821714:0.0,2519519161:0.0,2520811183:0.0,2530845944:0.0,2530849768:0.0,2530857622:0.0,2530861553:0.0,2530868601:0.0,2530869066:0.0,2530879932:0.0,2531515806:0.0,2531517215:0.0,2533154841:0.0,2533162094:0.0,2533172812:0.0,2533187330:0.0,2533193077:0.0,2534268380:0.0,2534275717:0.0,2534281131:0.0,2534443090:0.0,2535918965:0.0,2535925857:0.0,2535926584:0.0,2535930562:0.0,2535937367:0.0,2536919385:0.0,2537766792:0.0,2538379894:0.0,2538385957:0.0,2538398610:0.0,2538412484:0.0,2538995679:0.0,2539493973:0.0,2539626941:0.0,2539635368:0.0,2539645535:0.0,2539646648:0.0,2539665420:0.0,2547190778:0.0,2548158961:0.0,2548163877:0.0,2548165670:0.0,2548208620:0.0,2549720497:0.0,2549728604:0.0,2549732925:0.0,2551804949:0.0,2552025334:0.0,2552441275:0.0,2552469592:0.0,2552475519:0.0,2552485530:0.0,2552507446:0.0,2552511043:0.0,2552513011:0.0,2552520882:0.0,2552528916:0.0,2552535323:0.0,2552592182:0.0,2552607381:0.0,2552612777:0.0,2552628379:0.0,2552650890:0.0,2553792459:0.0,2554457504:0.0,2554461244:0.0,2554465241:0.0,2554475176:0.0,2554485552:0.0,2554493905:0.0,2554496410:0.0,2554500819:0.0,2554503868:0.0,2554515424:0.0,2554533689:0.0,2554563046:0.0,2554568283:0.0,2554582188:0.0,2554592535:0.0,2554622565:0.0,2554634985:0.0,2554651058:0.0,2555690562:0.0,2555698330:0.0,2558501006:0.0,2562304985:0.0,2562648443:0.0,2563287494:0.0,2563734154:0.0,2566132391:0.0,2567385618:0.0,2567395783:0.0,2567397996:0.0,2567402286:0.0,2567408847:0.0,2567412882:0.0,2567419353:0.0,2567421285:0.0,2567427435:0.0,2567432941:0.0,2567437400:0.0,2567441233:0.0,2567445861:0.0,2567453171:0.0,2567462883:0.0,2567475171:0.0,2567483600:0.0,2567485915:0.0,2567493336:0.0,2567504950:0.0,2567510784:0.0,2567523503:0.0,2567528458:0.0,2567531722:0.0,2567535031:0.0,2567546051:0.0,2567550562:0.0,2567561980:0.0,2567567056:0.0,2567571203:0.0,2567575227:0.0,2567578682:0.0,2567590123:0.0,2567590831:0.0,2567595717:0.0,2567609210:0.0,2567613009:0.0,2567617637:0.0,2567622592:0.0,2567630206:0.0,2567631999:0.0,2567649724:0.0,2567656391:0.0,2567660528:0.0,2567664178:0.0,2567670604:0.0,2567672023:0.0,2567675397:0.0,2567688153:0.0,2567695414:0.0,2567696621:0.0,2567701635:0.0,2567712647:0.0,2567719721:0.0,2567720480:0.0,2567729486:0.0,2567732659:0.0,2567740121:0.0,2567757570:0.0,2567762657:0.0,2567771144:0.0,2567774908:0.0,2567782375:0.0,2567788283:0.0,2567794565:0.0,2567798694:0.0,2567802004:0.0,2567808359:0.0,2567814555:0.0,2567819759:0.0,2567826408:0.0,2567829763:0.0,2567838240:0.0,2567842267:0.0,2567850469:0.0,2567867341:0.0,2567874237:0.0,2567875274:0.0,2567890326:0.0,2567895140:0.0,2567900647:0.0,2568242405:0.0,2568252550:0.0,2568257174:0.0,2568268390:0.0,2568275289:0.0,2568280261:0.0,2568285244:0.0,2568292308:0.0,2568305946:0.0,2568314182:0.0,2568317328:0.0,2568322047:0.0,2568324761:0.0,2568473283:0.0,2568479502:0.0,2568481884:0.0,2568487168:0.0,2568490116:0.0,2568710192:0.0,2568884281:0.0,2569022062:0.0,2569450512:0.0,2569474248:0.0,2569485707:0.0,2569598203:0.0,2569628658:0.0,2569905052:0.0,2570009386:0.0,2570056476:0.0,2570064203:0.0,2570514900:0.0,2570563859:0.0,2570579999:0.0,2570588131:0.0,2570755317:0.0,2570905031:0.0,2570972250:0.0,2570982163:0.0,2571533896:0.0,2571544189:0.0,2572023747:0.0,2572853230:0.0,2572967708:0.0,2573062831:0.0,2573798935:0.0,2573957116:0.0,2574839038:0.0,2575449934:0.0,2576655368:0.0,2576878983:0.0,2577182704:0.0,2579886755:0.0,2579919646:0.0,2580054571:0.0,2580087427:0.0,2580141534:0.0,2580359775:0.0,2580495490:0.0,2580686900:0.0,2580791898:0.0,2580832168:0.0,2580837410:0.0,2580927075:0.0,2581150430:0.0,2581227040:0.0,2581424597:0.0,2581615561:0.0,2581791807:0.0,2581794772:0.0,2581859350:0.0,2582020706:0.0,2582285354:0.0,2582288762:0.0,2582384126:0.0,2582436581:0.0,2582462960:0.0,2583221895:0.0,2583317381:0.0,2583355117:0.0,2583360372:0.0,2583362047:0.0,2583371829:0.0,2583385397:0.0,2583397690:0.0,2583563662:0.0,2583590166:0.0,2583594322:0.0,2583600441:0.0,2583606833:0.0,2583641158:0.0,2583753195:0.0,2583763862:0.0,2583780103:0.0,2583783113:0.0,2583818130:0.0,2583847905:0.0,2584168669:0.0,2624050410:0.0,2641299439:0.0,642589116:0.0,645199207:0.0,647978744:0.0,650506026:0.0):0.00055,2567651945:0.00608)0.000:0.00055,((2567824438:0.00609,(2530880527:0.0,2533159630:0.0):0.00614)0.000:0.00055,((((2552585979:0.0,2552635471:0.0,2554480668:0.0,2554583253:0.0,2570225987:0.0):0.00610,((2531504202:0.0,2539633635:0.0,2552569822:0.0):0.00055,650425238:0.00601)0.916:0.00571)0.000:0.00055,(((2570536117:0.0,2573755295:0.0):0.00603,2568297103:0.00606)0.000:0.00055,2552571659:0.00606)0.000:0.00055)0.000:0.00055,2554456217:0.00055)0.484:0.00055)0.484:0.00055)0.482:0.00055)0.484:0.00055,2580514562:0.00055)0.000:0.00055,(2567860130:0.0,2583325813:0.0):0.00610)0.000:0.00055,2574732055:0.01214)0.416:0.00620,2567639724:0.01211)0.000:0.00054)0.551:0.00055)0.462:0.00055)0.000:0.00055)0.846:0.00604,(2526380545:0.0,2552638382:0.0,2552786852:0.0,2567646267:0.0):0.00054)0.999:0.12026)0.601:0.02179)0.930:0.05543,(2558097816:0.16881,2566616697:0.25064)0.850:0.07899)0.803:0.02094,((2546611598:0.0,2566725694:0.0):0.13112,(((2546625697:0.0,2566762682:0.0):0.00055,2566758303:0.01201)0.900:0.02597,(((2546628892:0.0,2566763467:0.0):0.01924,2566760413:0.00577)0.995:0.09352,(2547360428:0.14308,(2539655817:0.00601,(2566538894:0.00054,(2566534176:0.00593,2628389661:0.00055)0.839:0.00591)0.405:0.00598)0.910:0.03225)0.587:0.02129)0.649:0.03130)0.957:0.06849)0.932:0.04998)0.729:0.01621,2556967735:0.19333)1.000:0.27548,(2644996579:0.0,2025|2025.peg.283:0.0):0.56193)0.523:0.07368)0.995:0.40288,(2645720678:0.02601,2645723696:0.05709)0.999:0.35514)0.928:0.19422)0.984:0.32073,((2595300390:0.0,2643543181:0.0):0.15142,(2643523581:0.02348,2563416987:0.02413)0.977:0.18271)0.998:0.48615)0.827:0.12689)0.939:0.16585)0.884:0.14410,((2640025710:0.00521,((2640249864:0.0,2640284136:0.0,2639633867:0.0,2639856389:0.0,2639862223:0.0):0.00055,(2644713195:0.0,2644706514:0.0):0.00606)0.891:0.02571)0.861:0.06174,((2574358723:0.00593,2639208452:0.00055)0.931:0.03754,((2639643723:0.00602,2529465206:0.00055)0.936:0.02860,(2518121036:0.00055,2518139176:0.00607)0.854:0.01440)0.918:0.02723)0.309:0.06761)1.000:0.67808)0.996:0.51485)0.926:0.16768)0.869:0.11991,(((((NP_001246266.1:0.01834,(NP_725052.1:0.01987,(NP_001286317.1:0.01440,NP_610686.1:0.03319)0.863:0.02218)0.570:0.02043)1.000:1.18658,(NP_001260893.1:0.00422,(((NP_523697.1:0.0,NP_725051.2:0.0):0.00055,((NP_001260892.1:0.00055,NP_001260890.1:0.01031)0.120:0.00198,NP_001260891.1:0.00055)0.924:0.01250)1.000:0.00053,NP_001286316.1:0.00055)0.806:0.05407)1.000:0.79117)0.870:0.23602,(((NP_032626.2:0.05714,(NP_036196.1:0.03454,(NP_001003534.1:0.05590,NP_001018356.1:0.14556)1.000:0.37570)0.586:0.18596)0.999:0.34003,((XP_006520413.1:0.33568,NP_001643.2:0.08693)1.000:0.62288,((NP_033829.3:0.04486,NP_000477.1:0.09204)0.994:0.17740,(NP_033831.1:0.08609,(NP_001642.1:0.00055,XP_005268895.1:0.11092)0.804:0.02547)1.000:0.33267)0.643:0.07262)0.844:0.10841)0.985:0.29331,((NP_001129154.1:0.01477,XP_009297361.1:0.01550)0.995:0.31424,(NP_996942.1:0.26723,(NP_932766.1:0.03606,NP_031498.1:0.03182)1.000:0.46497)0.244:0.12032)0.997:0.34041)0.997:0.35568)0.825:0.16118,(XP_005174182.1:1.14725,(XP_641078.1:0.83621,XP_647526.1:0.75243)0.999:0.59897)0.330:0.18441)0.621:0.18550,(NP_611812.2:0.34346,((NP_611811.3:0.00054,NP_788433.2:0.01662)1.000:0.37434,(NP_611810.1:2.03345,(((NP_611813.1:0.0,NP_726348.1:0.0,NP_726349.1:0.0):0.00055,NP_001246482.1:0.00172)0.546:0.05232,(NP_726347.1:0.00709,NP_001261154.1:0.05194)0.555:0.00122)0.996:0.60164)0.154:0.06802)0.977:0.30740)1.000:1.04752)0.730:0.08023)0.694:0.10995)0.932:0.25247,(NP_015518.1:0.92964,((XP_003856923.1:0.21123,(SMQ46880.1:0.0,SMR43243.1:0.0,SMR45404.1:0.0,SMY20563.1:0.0):0.00054)0.998:0.41634,(XP_003854175.1:0.53720,((SMR60712.1:0.0,SMY29203.1:0.0):0.00052,(SMR63851.1:0.0,XP_003848252.1:0.0):0.00291)1.000:0.50932)0.857:0.12312)0.947:0.30269)0.999:0.75722)0.999:0.78541,((KAF2942482.1:0.0,KAB8094595.1:0.0,XP_015630805.1:0.0,EAY92686.1:0.0,BAF13894.1:0.0):0.00055,EEE60347.1:0.10309)0.997:0.29922)0.834:0.09494)0.050:0.05829,((KAF2917303.1:0.0,KAB8111545.1:0.0,XP_015651220.1:0.0,EAZ09923.1:0.0):0.00054,((KAB8111546.1:0.0,BAF25726.1:0.0):0.00055,EAZ45521.1:0.00316)1.000:0.00069)1.000:0.39475)0.095:0.02709)0.854:0.06004)0.322:0.02887)0.926:0.07483)1.000:0.27579,(XP_024392193.1:0.20120,((XP_024369406.1:0.0,XP_024369405.1:0.0):0.06350,(XP_024373558.1:0.0,XP_024373557.1:0.0,XP_024373556.1:0.0):0.05758)0.996:0.14006)0.779:0.05149)0.985:0.10840,((((KAG5406949.1:0.0,RID72803.1:0.0):0.00053,XP_009137342.2:0.01105)0.997:0.04642,((KAG5381391.1:0.00375,(KAG5405269.1:0.00053,(RID70939.1:0.0,XP_009134562.1:0.0):0.00055)0.534:0.00054)0.970:0.06163,((((RID64866.1:0.00055,XP_009138772.2:0.00251)0.985:0.00130,((XP_009116806.2:0.00379,RID47655.1:0.00055)0.915:0.00758,(RID64867.1:0.00055,KAG5399539.1:0.00055)1.000:0.00055)0.000:0.00054)0.911:0.01156,((KAG5402552.1:0.0,XP_009142386.2:0.0,RID67708.1:0.0):0.00739,((KAG5404749.1:0.0,XP_009133759.2:0.0,RID70284.1:0.0):0.00379,(XP_009143195.2:0.0,RID61381.1:0.0):0.00055)0.981:0.00053)0.798:0.01128)0.991:0.03117,(KAG5387645.1:0.00053,(RID49178.1:0.00055,((KAG5374571.1:0.00055,(XP_009119712.2:0.0,RID39958.1:0.0):0.00381)0.977:0.01534,(XP_033134760.1:0.00054,XP_009118823.1:0.00055)0.000:0.00054)0.427:0.00852)0.908:0.01683)0.756:0.00879)0.610:0.01151)0.903:0.02328)0.918:0.02505,(XP_030490006.1:0.06351,(XP_010670234.1:0.00464,XP_010670223.1:0.20888)0.976:0.04925)0.718:0.02456)0.475:0.01817)0.818:0.01946);


# Gene tree of AT2G17570.1 and his homologues 

(((2530858931:0.00438,(2567660259:0.00291,642587735:0.00055)1.000:0.00054)0.000:0.00055,2571543358:0.00439)0.000:0.00053,((2538380960:0.00439,(2539628771:0.0,2552568199:0.0,2567484863:0.0,2567507765:0.0,2567529766:0.0,2567710328:0.0,2567722050:0.0,2567820765:0.0,2567876836:0.0,2568270043:0.0,2568304532:0.0,2568474942:0.0,2569903194:0.0,2574839640:0.0,2583319477:0.0,2583356399:0.0,2583372939:0.0,2583563394:0.0):0.00055)0.845:0.00438,((2539631355:0.0,2552024549:0.0):0.00438,(2567665047:0.00054,(((((2533901418:0.00447,2566687903:0.00053)0.973:0.05127,(2537763624:0.05595,(2566705598:0.03228,((2546621619:0.03150,((2552769913:0.0,2566667153:0.0):0.01520,((2548231811:0.0,2566604847:0.0):0.03019,(2533185871:0.00449,(2567380449:0.0,2567741098:0.0,2567779078:0.0):0.00055)0.995:0.05047)0.822:0.01243)0.782:0.00918)0.832:0.01110,(((2536339666:0.0,2536348318:0.0):0.00055,646303569:0.00458)0.997:0.07169,(2566670490:0.09102,(2566539665:0.03201,2638552039:0.01793)0.869:0.02432)0.888:0.02846)0.852:0.01988)0.817:0.01194)0.787:0.02032)0.867:0.03362)0.991:0.09354,(((((2566525590:0.0,2573375162:0.0):0.02726,2566527229:0.00054)0.991:0.08067,(2558217486:0.12611,2610408410:0.07134)0.955:0.06916)0.849:0.03164,(((((2537771731:0.0,2552727726:0.0):0.00055,646301136:0.01806)0.905:0.11745,(((2643742663:0.02640,2643936183:0.05209)1.000:0.72893,((2643773622:0.0,2015|2015.peg.3718:0.0):0.13195,(2643989953:0.0,2644155259:0.0,2012|2012.peg.3165:0.0,2017|2017.peg.6404:0.0):0.09274)0.999:0.57974)0.865:0.29826,((((2640026391:0.02559,((2529466213:0.0,2639642996:0.0):0.01701,(2518137807:0.0,2518121508:0.0):0.02051)0.219:0.02233)0.977:0.20484,(2640244475:0.13743,2529262571:0.11736)0.984:0.22320)1.000:0.47824,(((2645606283:0.02322,2645111107:0.02661)0.902:0.09026,(2645117905:0.03691,(2644762760:0.02020,2643695075:0.06375)0.483:0.02318)0.796:0.05528)1.000:0.86898,(WP_011277635.1:1.21334,(((NP_596215.1:1.62766,CAA3006502.1:1.60004)0.986:1.79587,WP_010875871.1:0.53946)0.771:0.07565,(((((KAF2925389.1:0.0,XP_015641164.1:0.0,EEE65160.1:0.0,BAF18834.1:0.0):0.00323,KAB8101382.1:0.00055)0.770:0.01365,(EEC82421.1:0.00325,((KAB8106300.1:0.0,XP_015648018.1:0.0,XP_015648017.1:0.0,XP_015648016.1:0.0,BAF22151.1:0.0):0.00325,KAF2923844.1:0.01533)0.768:0.00327)0.928:0.03327)0.999:0.46598,(((XP_010679243.1:0.0,XP_010679242.1:0.0):0.36530,(NP_001307121.1:0.03101,(PHT53173.1:0.02860,PHT47698.1:0.04997)0.957:0.05390)1.000:0.26023)0.410:0.05177,(((KAG5376399.1:0.0,XP_009120581.1:0.0):0.04693,((KAG5376401.1:0.0,XP_009120583.1:0.0):0.00835,RID41443.1:0.00346)0.955:0.07206)1.000:0.77845,((PHT56376.1:0.29303,(XP_022880464.1:0.08038,(CAA2989502.1:0.00053,(XP_022894611.1:0.00055,(XP_022894610.1:0.0,XP_022894609.1:0.0):0.00055)0.803:0.00648)0.985:0.07238)1.000:0.16163)0.950:0.09310,((XP_030485896.1:0.0,XP_030485895.1:0.0):0.30674,(AT2G17570.1:0.11439,((KAG5394247.1:0.0,RID59304.1:0.0):0.00098,XP_009150784.1:0.00319)0.987:0.09045)1.000:0.26543)0.923:0.08693)0.544:0.05512)0.592:0.06745)0.970:0.21721)1.000:0.74030,(XP_001349261.2:1.77674,((KAF8828623.1:0.63542,((AUB24657.1:0.0,XP_012049398.1:0.0):0.02131,(XP_024512643.1:0.0,XP_775883.1:0.0):0.02716)1.000:0.62441)0.980:0.35562,(NP_009556.1:1.03672,(NP_594957.1:0.60809,(XP_001559853.1:0.28482,XP_003657465.1:0.41513)0.986:0.25118)0.777:0.10131)0.457:0.11082)0.829:0.11174)0.967:0.24027)0.973:0.31163)0.368:0.10704)0.668:0.13984)0.781:0.14213)0.951:0.17683,((((((KAG5409030.1:0.00347,(RID74117.1:0.00055,(XP_009126738.1:0.00055,XP_009126737.1:0.00054)0.935:0.00366)1.000:0.00053)1.000:0.42901,((KAG5402100.1:0.00955,RID67154.1:0.02773)1.000:0.36395,((KAG5404858.1:0.00371,RID70424.1:0.00338)0.997:0.11834,(KAG5376284.1:0.17779,((KAG5410736.1:0.0,XP_009128659.2:0.0,XP_033141520.1:0.0,XP_033141519.1:0.0,XP_033141518.1:0.0,XP_033141517.1:0.0,XP_033141516.1:0.0,XP_033141515.1:0.0,XP_033141514.1:0.0):0.00261,RID75665.1:0.00804)1.000:0.20055)0.667:0.04125)0.798:0.07974)0.994:0.25117)1.000:0.37452,((XP_010322941.1:0.33644,(XP_025888046.1:0.00275,NP_001234633.1:0.00058)1.000:0.32048)1.000:0.34025,(CAA2981334.1:0.53337,(PHT46889.1:0.20061,NP_001307175.1:0.21407)0.999:0.30600)0.838:0.07931)0.932:0.11617)0.934:0.11084,(XP_010685851.1:0.60911,((XP_010685566.1:0.29961,((XP_003544289.1:0.29907,XP_003544879.1:0.08481)1.000:0.29098,((RID41288.1:0.00321,(KAG5376283.1:0.00053,XP_009120392.1:0.00648)0.520:0.00653)0.954:0.05685,(KAG5409031.1:0.00369,(XP_033138850.1:0.0,XP_009126739.1:0.0):0.01290)0.905:0.03989)1.000:0.33874)0.738:0.08228)0.516:0.06438,((PHT36627.1:0.17054,(PHT36626.1:0.13183,NP_001304726.1:0.09382)0.270:0.05012)0.998:0.22453,(XP_030481275.1:0.0,XP_030481274.1:0.0):0.45897)0.940:0.10478)0.787:0.08390)0.789:0.04500)0.770:0.15467,((KAB8084370.1:0.0,EAZ14201.1:0.0,BAF06765.1:0.0,BAC03324.1:0.0):0.00055,EAY76548.1:0.00477)1.000:0.45868)0.761:0.07239,(XP_024384278.1:0.0,XP_024384268.1:0.0):0.64263)0.982:0.26431)0.705:0.11049)1.000:0.77100)0.648:0.09205,((2566681314:0.12066,(((2533039715:0.0,2641388437:0.0):0.00901,(2552865529:0.00451,2566673481:0.00452)0.000:0.00055)0.981:0.05595,((2536355122:0.0,2566557007:0.0,2566691445:0.0):0.00453,646307121:0.00055)0.985:0.05463)0.893:0.05266)0.935:0.05763,(2630783419:0.17259,(2566615398:0.15041,(2547716837:0.00055,2558097676:0.00418)0.952:0.04494)0.594:0.02389)0.487:0.02292)0.482:0.01367)0.914:0.04685,2556968809:0.12152)0.913:0.03874)0.908:0.03813,(((2546612021:0.0,2566724456:0.0):0.16386,((2539658022:0.0,2566532067:0.0,2566536474:0.0,2628390006:0.0):0.01171,(2547358450:0.08189,(2546626577:0.0,2566760606:0.0,2566763238:0.0):0.01814)0.751:0.00629)0.936:0.04296)0.984:0.08623,(2533794575:0.0,2552692213:0.0,2567557803:0.0,2567641757:0.0,2567765462:0.0,2567891497:0.0,2568250739:0.0,2573820656:0.0,645636911:0.0,646309230:0.0):0.19836)0.893:0.04041)0.960:0.06337)0.997:0.09884,(((2536333723:0.0,646296768:0.0):0.00879,(2533171905:0.00055,(2566572810:0.0,2566639839:0.0):0.01330)0.796:0.00055)0.793:0.01731,(2574821277:0.00446,(2574730704:0.00055,((2526380460:0.0,2533175159:0.0,2537768582:0.0,2539495005:0.0,2547482940:0.0,2552637684:0.0,2552694226:0.0,2552785665:0.0,2553144064:0.0,2567560005:0.0,2567617323:0.0,2567637846:0.0,2567645337:0.0,2567822867:0.0,2567845384:0.0,2567860339:0.0,2567887949:0.0,2581113523:0.0,2581794296:0.0,2583326936:0.0,647977316:0.0,650423942:0.0):0.00055,(2570177239:0.0,2577296347:0.0):0.00443)0.842:0.00443)0.000:0.00055)0.782:0.00514)0.351:0.01342)0.935:0.02372,((2533181061:0.0,2536329170:0.0,2537773702:0.0,2563273832:0.0,2567499552:0.0,2567516244:0.0,2567565772:0.0,2567605077:0.0,2567724655:0.0,2567847486:0.0,2567879224:0.0,2567886223:0.0,2568167001:0.0,2581343014:0.0,2582300002:0.0,2583581314:0.0):0.00053,(2566709441:0.01768,(2539650556:0.0,2580211867:0.0,2598165879:0.0):0.00055)0.812:0.00437)0.962:0.02524)0.737:0.00572)0.836:0.00439)0.000:0.00054)0.000:0.00055,(((2570906366:0.07884,(2570512914:0.0,2580684239:0.0,2580834890:0.0,2583817088:0.0):0.00350)1.000:0.00101,(((2554570022:0.00865,(2567625907:0.0,2567769718:0.0,645198799:0.0):0.00877)0.852:0.00054,((2533187776:0.0,2534281268:0.0,2538416970:0.0):0.00054,(2530877453:0.00440,(2552649650:0.0,2554456701:0.0,2569485080:0.0,2570581902:0.0,2576653229:0.0,2580839577:0.0,2583783229:0.0):0.00055)0.919:0.00439)0.919:0.00403)0.000:0.00055,(((2539643913:0.0,2548160200:0.0,2567420844:0.0,2567463482:0.0,2567896633:0.0,2568242765:0.0,2570056699:0.0,2582438724:0.0):0.00054,(2534269645:0.00054,((2530854999:0.0,2531501739:0.0,2533598923:0.0,2535452937:0.0,2535700566:0.0,2535939284:0.0,2536917000:0.0,2538387570:0.0,2538408427:0.0,2538639634:0.0,2539638798:0.0,2549727987:0.0,2552496567:0.0,2552585706:0.0,2552620192:0.0,2552634642:0.0,2554480091:0.0,2554508328:0.0,2554542527:0.0,2554552267:0.0,2554586435:0.0,2554587280:0.0,2570227732:0.0,2572686083:0.0,643433720:0.0,643439291:0.0,647116210:0.0):0.00440,2530870282:0.00055)0.898:0.00436)0.835:0.00439)0.845:0.00439,(2511820315:0.0,2519517884:0.0,2520810033:0.0,2530847207:0.0,2530851067:0.0,2530862827:0.0,2530867346:0.0,2530874112:0.0,2530881893:0.0,2531506074:0.0,2531513164:0.0,2531516463:0.0,2533157883:0.0,2533159893:0.0,2533164448:0.0,2533190919:0.0,2534274586:0.0,2534442888:0.0,2535920236:0.0,2535923261:0.0,2535928998:0.0,2535932667:0.0,2535936105:0.0,2536920646:0.0,2538383984:0.0,2538396959:0.0,2538411600:0.0,2538994624:0.0,2539635656:0.0,2539647621:0.0,2539664353:0.0,2547189821:0.0,2548157920:0.0,2548166709:0.0,2548212251:0.0,2549722992:0.0,2549731269:0.0,2549736133:0.0,2551803651:0.0,2552432795:0.0,2552439171:0.0,2552470715:0.0,2552473430:0.0,2552484204:0.0,2552506742:0.0,2552510035:0.0,2552512011:0.0,2552520171:0.0,2552530879:0.0,2552534972:0.0,2552571305:0.0,2552590024:0.0,2552608296:0.0,2552613081:0.0,2552626478:0.0,2553792843:0.0,2554453125:0.0,2554462602:0.0,2554466180:0.0,2554472062:0.0,2554484261:0.0,2554492126:0.0,2554496199:0.0,2554502171:0.0,2554503525:0.0,2554516801:0.0,2554532654:0.0,2554560437:0.0,2554582869:0.0,2554593427:0.0,2554622317:0.0,2554632857:0.0,2554649331:0.0,2555425641:0.0,2555688635:0.0,2555697028:0.0,2558502207:0.0,2562303584:0.0,2562647504:0.0,2563287154:0.0,2563732989:0.0,2566133748:0.0,2566516682:0.0,2567387159:0.0,2567390591:0.0,2567394008:0.0,2567399282:0.0,2567400407:0.0,2567409526:0.0,2567413235:0.0,2567418346:0.0,2567425912:0.0,2567430860:0.0,2567434334:0.0,2567439324:0.0,2567443381:0.0,2567446927:0.0,2567451666:0.0,2567454198:0.0,2567457030:0.0,2567465362:0.0,2567470187:0.0,2567473343:0.0,2567487969:0.0,2567490910:0.0,2567496144:0.0,2567503095:0.0,2567511889:0.0,2567523762:0.0,2567532237:0.0,2567537924:0.0,2567545005:0.0,2567549354:0.0,2567552994:0.0,2567569110:0.0,2567572421:0.0,2567576912:0.0,2567580863:0.0,2567587931:0.0,2567592381:0.0,2567595938:0.0,2567609125:0.0,2567614207:0.0,2567621429:0.0,2567629856:0.0,2567633473:0.0,2567648052:0.0,2567654826:0.0,2567657287:0.0,2567668774:0.0,2567674685:0.0,2567677048:0.0,2567689692:0.0,2567694396:0.0,2567697554:0.0,2567701565:0.0,2567707639:0.0,2567714483:0.0,2567719297:0.0,2567730250:0.0,2567735088:0.0,2567737285:0.0,2567754782:0.0,2567757723:0.0,2567761642:0.0,2567773985:0.0,2567787340:0.0,2567794782:0.0,2567798864:0.0,2567802619:0.0,2567808535:0.0,2567814438:0.0,2567828251:0.0,2567830996:0.0,2567839408:0.0,2567852110:0.0,2567867795:0.0,2567872743:0.0,2567900284:0.0,2568253360:0.0,2568259283:0.0,2568261061:0.0,2568273659:0.0,2568276759:0.0,2568283233:0.0,2568286833:0.0,2568294752:0.0,2568298782:0.0,2568314634:0.0,2568318208:0.0,2568320379:0.0,2568325317:0.0,2568478835:0.0,2568483520:0.0,2568486922:0.0,2568492566:0.0,2568710675:0.0,2568885528:0.0,2569023945:0.0,2569451339:0.0,2569472384:0.0,2569599088:0.0,2569627271:0.0,2570011417:0.0,2570062713:0.0,2570534620:0.0,2570566116:0.0,2570587806:0.0,2570753135:0.0,2570973601:0.0,2570980353:0.0,2571537028:0.0,2572023083:0.0,2572853192:0.0,2572968479:0.0,2573063068:0.0,2573753768:0.0,2573799427:0.0,2573956113:0.0,2575450743:0.0,2576878896:0.0,2577182614:0.0,2579885549:0.0,2580058206:0.0,2580084143:0.0,2580140541:0.0,2580360899:0.0,2580496413:0.0,2580516221:0.0,2580793660:0.0,2580929291:0.0,2581150805:0.0,2581227239:0.0,2581423091:0.0,2581616591:0.0,2581790880:0.0,2581859624:0.0,2582021761:0.0,2582286450:0.0,2582290080:0.0,2582383394:0.0,2582463309:0.0,2583220809:0.0,2583361067:0.0,2583364164:0.0,2583384686:0.0,2583399552:0.0,2583591805:0.0,2583596738:0.0,2583599412:0.0,2583608237:0.0,2583638827:0.0,2583754837:0.0,2583763456:0.0,2583780226:0.0,2583848113:0.0,2584167663:0.0,2624048949:0.0,2641299921:0.0,650504651:0.0):0.00055)0.000:0.00055)0.000:0.00055)0.562:0.00055,2567782521:0.00441)0.000:0.00055);


# Gene tree of AT2G17640.1 and his homologues 

(((2569596815:0.00342,2535939906:0.00339)0.000:0.00055,(2539630684:0.00340,2583371446:0.00340)0.000:0.00055)0.000:0.00055,((((2530855603:0.0,2531502357:0.0,2533598323:0.0,2535451744:0.0,2535701198:0.0,2536916368:0.0,2538387057:0.0,2538410704:0.0,2538638247:0.0,2539640810:0.0,643433059:0.0,643439897:0.0,647115992:0.0):0.00054,((2552583285:0.0,2552633992:0.0,2554483319:0.0,2554583538:0.0):0.00055,2570226795:0.00055)1.000:0.08714)0.812:0.00341,(((2535920865:0.0,2538396504:0.0,2539636859:0.0,2567494842:0.0,2567525525:0.0,2567554492:0.0,2567589244:0.0,2567597328:0.0,2567699305:0.0,2570978955:0.0,2582022980:0.0,2583398484:0.0):0.00055,2549723667:0.00341)0.925:0.00321,(((2570175796:0.0,2577296870:0.0):0.00054,((2567636453:0.0,2567859353:0.0,2583326700:0.0,2583564838:0.0):0.00055,2567458530:0.00682)0.847:0.00333)0.440:0.00340,(2537766181:0.00681,(2568260438:0.00055,(2567755832:0.00340,2567662881:0.00683)0.000:0.00055)0.991:0.00055)1.000:0.00054)0.865:0.00322)1.000:0.00053)0.619:0.00055,((2554531860:0.00342,(2567472804:0.0,2581613964:0.0,2583606668:0.0):0.00054)0.724:0.00340,((2548162491:0.00339,((2567421753:0.0,2567461192:0.0,2568243054:0.0,2570054718:0.0,2582436864:0.0):0.00055,2567894198:0.00338)0.000:0.00054)0.355:0.00340,(((((2526380377:0.0,2552637879:0.0,2552786220:0.0):0.00055,2567645997:0.00303)0.171:0.00344,((((2552432258:0.00343,2554454494:0.00055)0.864:0.00341,(2533163826:0.00340,(2535932117:0.0,2539662896:0.0):0.00055)0.000:0.00054)0.855:0.00342,(2539642502:0.00342,(2567653079:0.0,2583763313:0.0):0.00055)0.000:0.00054)0.840:0.00343,((2530863442:0.0,2567666893:0.0):0.00055,(((2539650370:0.0,2580211738:0.0):0.00338,(2537774314:0.00055,(2567516933:0.00686,2566710087:0.00344)0.000:0.00055)0.896:0.00055)0.410:0.00346,((2567564429:0.0,2567604565:0.0):0.00055,(2567845821:0.00055,(2567726046:0.0,2567886128:0.0):0.00342)0.847:0.00341)0.925:0.00337)0.979:0.00055)0.000:0.00055)0.919:0.00305)0.000:0.00055,2624048272:0.00053)0.357:0.00342,((2549726185:0.0,2552498333:0.0,2552618294:0.0,2554506721:0.0,2554539393:0.0,2554554601:0.0,2554588016:0.0,2572684728:0.0):0.00340,(2552573711:0.00343,(2552026665:0.0,2552441874:0.0,2552474117:0.0,2552505615:0.0,2552507988:0.0,2552567444:0.0,2552607293:0.0,2552649317:0.0,2554459412:0.0,2554634301:0.0):0.00055)0.000:0.00054)1.000:0.00054)0.919:0.00326)0.000:0.00055)0.750:0.00055)0.000:0.00054,(2530871092:0.00340,(((((2533189926:0.0,2534278656:0.0,2538417901:0.0):0.00338,(2567706793:0.0,2581115964:0.0):0.00055)0.853:0.00340,(((2535928349:0.0,2567738903:0.0,2570533941:0.0,2573753094:0.0):0.00055,(2536921265:0.0,2538994049:0.0):0.00341)0.000:0.00055,((2548165659:0.0,2549730861:0.0):0.00054,(2552694449:0.00054,(((((2536333096:0.0,646296155:0.0):0.01020,(2533171034:0.01049,((2566541172:0.08809,((2566671297:0.02592,(2546623312:0.01882,((2548233161:0.00342,2566605721:0.00054)0.887:0.00683,(2552767408:0.00342,2566668236:0.00054)0.791:0.00343)0.740:0.00187)0.405:0.00333)0.683:0.00355,(2567740517:0.00681,(2533185452:0.00055,(2567381752:0.0,2567777745:0.0):0.00338)0.000:0.00055)0.964:0.02599)0.904:0.02099)0.998:0.09812,((2638549868:0.28324,((2558217336:0.10537,2610408008:0.06895)1.000:0.16397,((2566525874:0.0,2573377087:0.0):0.04724,2558218922:0.05355)1.000:0.14097)0.742:0.01531)0.476:0.01447,(NP_594999.1:0.98784,(((AT2G17640.1:0.07087,(XP_009150778.1:0.00055,(KAG5394241.1:0.00356,RID59299.1:0.00055)0.896:0.00709)0.961:0.05919)0.997:0.21945,((EEE70080.1:0.20340,(KAF2937147.1:0.0,KAB8090075.1:0.0,XP_015630173.1:0.0,BAF10793.1:0.0):0.00054)1.000:0.37248,((XP_003519846.2:0.06738,XP_003548814.1:0.02513)1.000:0.31911,(((XP_030485906.1:0.0,XP_030485905.1:0.0):0.00055,XP_030488114.1:0.00282)1.000:0.22614,XP_003516531.2:0.28394)0.330:0.04438)0.901:0.06755)0.580:0.06688)0.935:0.28955,(((((KAF2937672.1:0.0,KAB8090538.1:0.0,XP_015629961.1:0.0,BAF11107.2:0.0):0.00055,EAY88819.1:0.00380)0.916:0.03337,((KAF2937786.1:0.0,KAB8090637.1:0.0,XP_015631062.1:0.0,BAF11179.2:0.0):0.00055,EAY88901.1:0.00682)0.751:0.01936)1.000:0.55143,(((((NP_001235640.1:0.03998,XP_003528805.1:0.04535)0.998:0.12938,(XP_030490115.1:0.00055,(XP_030489809.1:0.0,XP_030488920.1:0.0):0.00053)0.978:0.07595)0.106:0.02406,((PHT52122.1:0.01821,XP_004251662.1:0.02088)0.981:0.07978,(((KAG5403746.1:0.0,XP_009132182.1:0.0):0.00054,RID69120.1:0.00318)0.959:0.03899,(RID41116.1:0.00288,(KAG5376130.1:0.00055,XP_009120187.3:0.00055)0.980:0.02462)0.926:0.03761)1.000:0.13668)0.339:0.05897)0.915:0.08706,((EAY98809.1:0.15144,(EEE64477.1:0.00776,((KAB8100335.1:0.0,BAF18055.1:0.0):0.00055,(KAF2931801.1:0.0,XP_015639006.1:0.0):0.00055)0.916:0.00054)0.000:0.00054)0.990:0.12998,((KAF2952037.1:0.0,XP_015648299.1:0.0,EAZ13363.1:0.0,EAY75643.1:0.0,BAF06006.1:0.0,BAB84419.1:0.0):0.04623,(KAF2943656.1:0.0,XP_025879055.1:0.0):0.30368)0.559:0.03899)1.000:0.24904)0.997:0.29506,((((XP_009147460.1:0.01282,(KAG5391356.1:0.01684,RID56567.1:0.00054)0.786:0.00808)0.967:0.06420,((KAG5387683.1:0.00350,(RID49202.1:0.0,XP_009106813.1:0.0):0.00682)0.995:0.08270,(KAG5396974.1:0.01052,(XP_033147032.1:0.0,RID62366.1:0.0):0.01550)0.997:0.11066)0.861:0.03888)1.000:0.27694,(XP_019070499.1:0.14741,((PHT35382.1:0.13477,XP_004248360.1:0.03585)1.000:0.20083,(XP_022878172.1:0.00830,XP_022877783.1:0.00054)1.000:0.17686)0.876:0.03873)0.990:0.13775)0.978:0.12339,(XP_030487769.1:0.41510,(XP_022886456.1:0.00055,XP_022886455.1:0.00054)1.000:0.49587)0.897:0.12142)0.963:0.14800)0.845:0.13728)0.955:0.20633,(((2593320397:0.01486,2565986870:0.00626)0.997:0.44927,((2645611213:0.0,2047|2047.peg.1543:0.0):0.05887,((2576797999:0.0,2643610771:0.0,2608525782:0.0):0.07867,(((2645318367:0.00055,2645102939:0.00390)1.000:0.00055,(2037|2037.peg.921:0.00053,(2044|2044.peg.672:0.00054,(2645641218:0.00393,2048|2048.peg.2840:0.00054)0.875:0.00393)0.880:0.00392)0.919:0.00353)0.982:0.05877,((2645168332:0.0,2645285204:0.0,2020|2020.peg.56:0.0,2029|2029.peg.614:0.0):0.04508,((((2645266935:0.0,2021|2021.peg.350:0.0):0.00413,(2645339410:0.0,2034|2034.peg.4944:0.0):0.00741)0.260:0.00704,((2645021014:0.0,2031|2031.peg.1758:0.0):0.00053,(2645033439:0.0,2040|2040.peg.772:0.0):0.01922)0.908:0.00736)0.179:0.00058,(2645676488:0.0,2645634278:0.0,2049|2049.peg.1209:0.0,2045|2045.peg.706:0.0):0.00055)0.845:0.02411)0.995:0.09272)0.974:0.08237)0.908:0.08340)1.000:0.58658)0.846:0.15957,(1009|1009.peg.4009:0.84457,((2593308827:0.15922,((2593305753:0.03028,((2643610219:0.0,2608525296:0.0,2576801324:0.0):0.01867,((2593319432:0.0,2608538240:0.0,2593330948:0.0):0.00053,((2593338267:0.0,2608532403:0.0):0.01582,((2645565977:0.0,2043|2043.peg.2504:0.0):0.00394,(2639073982:0.0,2521718871:0.0,2593300808:0.0):0.00055)0.000:0.00054)0.875:0.00375)0.755:0.00973)0.967:0.04523)0.999:0.12540,((((2645613911:0.0,2047|2047.peg.4188:0.0):0.06018,((2645384097:0.0,2042|2042.peg.2714:0.0):0.01535,((2645293145:0.0,2645376708:0.0,2645370291:0.0,2033|2033.peg.2328:0.0,2035|2035.peg.4344:0.0,2023|2023.peg.3455:0.0,2041|2041.peg.3148:0.0):0.00055,(2645280446:0.0,2022|2022.peg.4233:0.0):0.00388)0.756:0.00421)0.966:0.05591)1.000:0.11890,((2645647062:0.0,2645025122:0.0,2645012566:0.0,2645008082:0.0,2645178780:0.0,2027|2027.peg.1196:0.0,2046|2046.peg.1051:0.0,2030|2030.peg.1281:0.0,2039|2039.peg.1156:0.0,2026|2026.peg.1255:0.0):0.04885,(2645000243:0.0,2025|2025.peg.3897:0.0):0.01231)1.000:0.12966)0.832:0.02480,(((2645161328:0.0,2645300274:0.0,2645314050:0.0,2032|2032.peg.3910:0.0,2024|2024.peg.943:0.0,2019|2019.peg.1152:0.0):0.00059,((2645171985:0.0,2020|2020.peg.3645:0.0):0.00384,(2645287412:0.0,2029|2029.peg.2803:0.0):0.00055)0.819:0.01507)1.000:0.08615,((((2645035326:0.0,2040|2040.peg.2630:0.0):0.00053,(2645338719:0.0,2034|2034.peg.4256:0.0):0.01293)0.917:0.02096,((2645020036:0.0,2031|2031.peg.794:0.0):0.01998,((2645634712:0.0,2645392168:0.0,2645190379:0.0,2645322979:0.0,2038|2038.peg.1361:0.0,2036|2036.peg.1878:0.0,2045|2045.peg.1134:0.0,2028|2028.peg.4410:0.0):0.00055,((2645677770:0.0,2049|2049.peg.2477:0.0):0.00396,(2645267647:0.0,2021|2021.peg.1051:0.0):0.00397)0.000:0.00055)0.820:0.00054)0.887:0.01540)0.999:0.12606,(2645105856:0.0,2645640249:0.0,2645320763:0.0,2048|2048.peg.1889:0.0,2044|2044.peg.3539:0.0,2037|2037.peg.3274:0.0):0.06846)0.314:0.03783)0.275:0.00979)0.111:0.03456)0.898:0.07601)0.980:0.21422,((2644287871:0.0,2093|2093.peg.789:0.0):0.25748,(2645618593:0.45815,(((2643775086:0.0,2014|2014.peg.648:0.0,2013|2013.peg.648:0.0):0.04081,(((2643989518:0.0,2644153904:0.0,2012|2012.peg.1828:0.0,2017|2017.peg.5976:0.0):0.00834,2018|2018.peg.1583:0.03223)0.970:0.04273,(((2643840577:0.0,2016|2016.peg.3994:0.0):0.03311,(2643770471:0.0,2015|2015.peg.598:0.0):0.01493)0.996:0.07505,2644129822:0.10697)0.155:0.01918)0.862:0.04509)0.995:0.23136,((2644658550:0.0,2078|2078.peg.3727:0.0,2065|2065.peg.3755:0.0):0.18481,(2643811800:0.0,2073|2073.peg.1956:0.0):0.14517)0.944:0.12040)0.338:0.08272)0.965:0.15126)0.725:0.15614)0.999:0.33281)0.525:0.07821)0.989:0.27235)0.837:0.24550)0.918:0.57207)1.000:2.46783)0.693:0.03114)1.000:0.12769)0.290:0.00331)0.940:0.01373,(2534268965:0.01023,(((2533180231:0.0,2536329758:0.0,2566572044:0.0,2567882091:0.0,2568167617:0.0,2581345120:0.0,2582299394:0.0,2583581480:0.0):0.00055,((2553145326:0.01034,2598164607:0.01047)0.787:0.00339,2567500143:0.00347)0.000:0.00054)0.868:0.00053,2563273253:0.00334)0.993:0.03192)0.806:0.00664)0.766:0.00665,650423274:0.00054)0.639:0.00665,2574820931:0.00967)0.876:0.00717)0.865:0.00680)0.834:0.00335)0.855:0.00335)0.000:0.00055,(2530847848:0.00340,((((((2519517245:0.00054,((2511819646:0.0,2534441306:0.0,2563289568:0.0,642587085:0.0,650503964:0.0):0.00055,(2548159121:0.0,2548211978:0.0,2549735439:0.0,2551802929:0.0,2552472582:0.0,2552483550:0.0,2552520597:0.0,2552529659:0.0,2552590665:0.0,2552610322:0.0,2552627882:0.0,2553793331:0.0,2554465307:0.0,2554471985:0.0,2554485400:0.0,2554492359:0.0,2554497816:0.0,2554502759:0.0,2554504878:0.0,2554517532:0.0,2554560246:0.0,2554581290:0.0,2554593143:0.0,2554621764:0.0,2554648417:0.0,2555427194:0.0,2562646854:0.0,2570907037:0.0,2570974261:0.0,2582290731:0.0,2641300923:0.0):0.00055)1.000:0.00211)1.000:0.00128,2567700822:0.00342)0.000:0.00053,(2520809441:0.0,2530866707:0.0,2531513739:0.0,2531519036:0.0,2533154963:0.0,2533192317:0.0,2534278041:0.0,2535923904:0.0,2535935459:0.0,2538384608:0.0,2555689303:0.0,2555696356:0.0,2566134390:0.0,2567388293:0.0,2567392817:0.0,2567424652:0.0,2567429147:0.0,2567433520:0.0,2567437562:0.0,2567443624:0.0,2567446129:0.0,2567450667:0.0,2567472104:0.0,2567486664:0.0,2567492504:0.0,2567502229:0.0,2567511556:0.0,2567536592:0.0,2567544010:0.0,2567550168:0.0,2567566771:0.0,2567571451:0.0,2567576049:0.0,2567579459:0.0,2567592205:0.0,2567610187:0.0,2567611405:0.0,2567620746:0.0,2567628681:0.0,2567631828:0.0,2567656077:0.0,2567668659:0.0,2567676197:0.0,2567688848:0.0,2567693383:0.0,2567729047:0.0,2567734667:0.0,2567757954:0.0,2567761909:0.0,2567773127:0.0,2567780938:0.0,2567788099:0.0,2567798355:0.0,2567802664:0.0,2567808616:0.0,2567816447:0.0,2567831303:0.0,2567838642:0.0,2567850874:0.0,2567868967:0.0,2567871547:0.0,2567899845:0.0,2568254133:0.0,2568275081:0.0,2568276833:0.0,2568285634:0.0,2568295829:0.0,2568299609:0.0,2568312616:0.0,2568477503:0.0,2568482455:0.0,2568489330:0.0,2568708568:0.0,2568885457:0.0,2569024230:0.0,2569464752:0.0,2569472867:0.0,2569628038:0.0,2570010538:0.0,2570062052:0.0,2570513152:0.0,2570589872:0.0,2570752835:0.0,2571535764:0.0,2571545907:0.0,2572022260:0.0,2572851135:0.0,2572966483:0.0,2573065571:0.0,2573801333:0.0,2573955112:0.0,2575451124:0.0,2576877005:0.0,2577183160:0.0,2580055608:0.0,2580086141:0.0,2580361439:0.0,2580495952:0.0,2580513045:0.0,2580688122:0.0,2580834765:0.0,2580926954:0.0,2581093695:0.0,2581226866:0.0,2581421588:0.0,2581792144:0.0,2581860041:0.0,2582286642:0.0,2582384659:0.0,2582464649:0.0,2583220426:0.0,2583360493:0.0,2583362761:0.0,2583384985:0.0,2583589996:0.0,2583596488:0.0,2583601073:0.0,2583640411:0.0,2583754476:0.0,2583783087:0.0,2583819522:0.0,2583847500:0.0):0.00055)0.854:0.00333,((2552515296:0.0,2552532439:0.0):0.00340,2580139883:0.00055)0.865:0.00338)0.919:0.00054,((2530851650:0.0,2530859555:0.0,2562302970:0.0,2567387386:0.0,2567717886:0.0,2568281859:0.0,2568486626:0.0,2569451383:0.0,2581996467:0.0,2584166156:0.0):0.00055,(2567794371:0.00340,(2530882554:0.0,2533158113:0.0):0.00340)0.000:0.00054)0.883:0.00330)0.424:0.00332,((2539648064:0.0,2566517309:0.0,2580793219:0.0):0.00055,((2538413825:0.0,2563732400:0.0):0.00678,((2554462289:0.00317,2554568995:0.00358)0.800:0.01022,(2558502843:0.00338,(2574730043:0.01027,(2567822271:0.00055,((2539495532:0.0,2567560309:0.0,2567844394:0.0):0.00055,((2533174427:0.0,2567616354:0.0,2567889806:0.0,2581795468:0.0,647976460:0.0):0.00055,2547483625:0.00342)0.876:0.00339)0.943:0.00682)0.776:0.00339)0.888:0.00685)0.916:0.00322)1.000:0.00054)0.937:0.00055)0.993:0.00054)0.915:0.00325)0.000:0.00055)0.986:0.00055,(2531506660:0.0,2538382728:0.0,2539627670:0.0,2567398453:0.0,2567403301:0.0,2567411499:0.0,2567415756:0.0,2567455420:0.0,2567466575:0.0,2567481814:0.0,2567506540:0.0,2567527981:0.0,2567532322:0.0,2567626097:0.0,2567648759:0.0,2567708269:0.0,2567714200:0.0,2567723067:0.0,2567769077:0.0,2567821394:0.0,2567827620:0.0,2567875532:0.0,2568258074:0.0,2568270522:0.0,2568306280:0.0,2568319059:0.0,2568321540:0.0,2568325425:0.0,2568475324:0.0,2569486211:0.0,2569902920:0.0,2570566691:0.0,2570578652:0.0,2574838401:0.0,2576655052:0.0,2579887662:0.0,2580837043:0.0,2581152386:0.0,2583316224:0.0,2583355653:0.0,2583784652:0.0,645200779:0.0):0.00055)0.323:0.00055)0.000:0.00055);


# Gene tree of AT2G17845.1 and his homologues 

(((((XP_024369624.1:0.74272,(((KAF2942351.1:0.0,KAB8094479.1:0.0,XP_015631146.1:0.0,BAF13816.1:0.0):0.00054,(EEC76542.1:0.0,EAZ29313.1:0.0):0.00055)0.998:0.29970,((XP_009107011.1:0.00054,(RID49348.1:0.00055,KAG5387854.1:0.01149)0.908:0.00755)1.000:0.34466,(((PHT43044.1:0.03354,(XP_010323885.1:0.0,XP_004243555.1:0.0):0.01921)0.998:0.13381,((XP_030481586.1:0.0,XP_030481585.1:0.0):0.30098,(NP_001242870.1:0.20215,(XP_019105662.1:0.00763,(XP_019105659.1:0.00053,(XP_019105661.1:0.01266,XP_019105660.1:0.00611)0.821:0.00898)0.877:0.01456)1.000:0.27161)0.353:0.07200)0.124:0.05210)0.364:0.04408,((CAA2955103.1:0.0,XP_022880200.1:0.0):0.00101,CAA2955104.1:0.04160)0.995:0.11757)0.979:0.14704)0.879:0.12787)0.990:0.46375)1.000:1.03764,((SMR44490.1:0.00053,(SMR42314.1:0.00608,(XP_003856332.1:0.00338,SMY19645.1:0.00609)0.000:0.00054)0.767:0.00283)1.000:1.68222,NP_490726.1:0.94584)0.083:0.20937)0.860:0.18132,(((2537774540:0.02889,(((2537774560:0.0,2539651516:0.0,2567517482:0.0,2567566081:0.0,2567603739:0.0,2580212742:0.0,2598164367:0.0):0.00055,((2533178778:0.0,2536329981:0.0,2567500022:0.0,2567848587:0.0,2567882707:0.0,2568168578:0.0,2581346623:0.0,2582299133:0.0,2583584620:0.0):0.00055,2563273038:0.00404)0.860:0.00401)0.000:0.00055,(2567726840:0.0,2567885155:0.0):0.00405)0.996:0.00055)0.917:0.07586,(((((((2539631388:0.00813,2552026205:0.00055)0.838:0.00407,2539644320:0.00406)0.000:0.00055,(((2552787164:0.0,2567646956:0.0):0.00818,((2552568905:0.0,2567706371:0.0,2580793907:0.0):0.00055,(2530851222:0.0,2562303423:0.0,2567385154:0.0,2568282768:0.0,2568488055:0.0,2569452534:0.0,2584165721:0.0):0.00815)0.803:0.00406)0.447:0.00055,2530870493:0.00408)0.000:0.00055)0.000:0.00055,(2530847372:0.0,2531506219:0.0,2567715284:0.0):0.00055)0.000:0.00054,(2567402574:0.00054,(((2570566409:0.00410,(2567859909:0.0,2583325620:0.0):0.00055)1.000:0.00055,(((((650423785:0.01232,2553144221:0.00409)0.126:0.00055,2563732837:0.00409)0.000:0.00054,((2567822712:0.00054,((2539649455:0.00380,((2530862985:0.0,2533174063:0.0,2567616859:0.0,2567888110:0.0,2581793095:0.0,2624048785:0.0,647976047:0.0):0.00055,2537768799:0.00404)0.797:0.00431)0.378:0.00406,(2567755005:0.00425,(2567635987:0.00406,(((2567560040:0.00406,2567843734:0.00055)0.931:0.00812,2583764886:0.00405)0.582:0.00055,(2536920804:0.0,2538993855:0.0,2547483108:0.0,2552609255:0.0,2552695439:0.0,2554460268:0.0,2567457771:0.0,2567827992:0.0,2581113351:0.0):0.00055)0.000:0.00055)0.514:0.00055)0.909:0.00055)0.908:0.00791)0.924:0.00394,(2539664300:0.00055,2568260908:0.00816)0.999:0.00054)0.924:0.00404)0.000:0.00054,(2526382226:0.0,2552637839:0.0,2569598820:0.0):0.00055)0.000:0.00054,2567667045:0.00818)0.847:0.00402)0.442:0.00409,2567674396:0.00054)0.872:0.00402)0.852:0.00408)0.000:0.00055,((2558502365:0.00809,(2536333538:0.00054,646296597:0.00389)0.995:0.02471)0.760:0.00406,2581996886:0.00055)0.947:0.01223)0.992:0.05743,(2574730533:0.00773,2566640116:0.07950)0.945:0.04043)0.791:0.03630)1.000:0.84964,(((NP_956861.2:0.32440,((NP_001033027.2:0.15780,(NP_066284.2:0.04957,(NP_001269917.1:0.00932,(XP_006720309.1:0.12951,(XP_011534988.1:0.07933,(XP_006720068.1:0.00055,NP_001269919.1:0.00052)0.817:0.02383)0.942:0.03977)0.736:0.01169)0.846:0.01722)0.920:0.06418)0.959:0.10886,((NP_005785.1:0.0,XP_005267306.1:0.0,XP_006720063.1:0.0,XP_006720064.1:0.0):0.18001,(NP_082066.2:0.0,XP_006519633.1:0.0,XP_011243500.1:0.0,XP_011243502.1:0.0):0.30468)0.999:0.28113)0.979:0.18882)0.969:0.14177,(NP_503501.1:0.57740,NP_506230.1:0.49574)0.641:0.10192)0.094:0.03389,(((((((PHT31015.1:0.08335,(PHT54409.1:0.06977,XP_004236675.1:0.03139)0.996:0.06250)0.971:0.05093,(XP_022892266.1:0.05424,XP_022886472.1:0.16621)0.956:0.06480)0.948:0.03284,(NP_001238345.1:0.11696,(NP_001237208.1:0.02819,NP_001240216.1:0.00515)1.000:0.16935)0.847:0.03024)0.778:0.01770,((KAG5383896.1:0.0,RID45517.1:0.0,XP_009114597.1:0.0):0.07270,(KAG5389638.1:0.03123,(RID50373.1:0.00055,XP_009108555.1:0.00388)0.746:0.00282)1.000:0.13408)1.000:0.16744)0.446:0.02130,(XP_030491195.1:0.12067,(XP_030491201.1:0.06178,(XP_030491200.1:0.02129,(XP_030491197.1:0.00055,XP_030491196.1:0.00053)0.987:0.03537)0.657:0.01532)1.000:0.35617)0.259:0.02863)0.977:0.10017,((KAF2915207.1:0.0,XP_015651170.1:0.0,EEE69225.1:0.0,BAF24544.1:0.0):0.00055,EEC84127.1:0.00399)1.000:0.22624)0.443:0.05360,XP_024401772.1:0.22976)1.000:0.31549)0.996:0.28007)0.776:0.16701)0.898:0.11664,((((2643740102:0.67424,((2645140623:0.0,2008|2008.peg.1438:0.0):0.00054,(2644917161:0.0,2005|2005.peg.2754:0.0):0.01542)1.000:0.44943)0.997:0.41663,((KAF8824247.1:0.79895,KAF8831159.1:0.48049)0.925:0.20621,(((((2567555497:0.0,646309269:0.0):0.00785,((2567765503:0.00390,(2533795118:0.0,2552692253:0.0,2567891456:0.0,2573820614:0.0):0.01975)0.781:0.00389,2567641483:0.00053)0.827:0.00391)0.846:0.00053,645636953:0.00766)0.940:0.10651,((2558218547:0.17333,((2546612595:0.0,2566722733:0.0):0.07331,(((2546627673:0.0,2566762238:0.0):0.00055,2566761506:0.00388)0.982:0.05031,(((2539657712:0.00390,2628389515:0.00055)0.000:0.00055,(2566535863:0.00784,2566532870:0.00392)0.795:0.00388)0.977:0.03809,(2566673190:0.00214,(2556968476:0.02021,(2547718080:0.00055,((2537769872:0.0,2552727516:0.0):0.00777,2641388885:0.00055)0.949:0.01168)0.834:0.01130)0.501:0.01496)0.769:0.02290)0.678:0.02460)0.157:0.02672)0.974:0.08228)0.369:0.05486,((2574730333:0.02584,(2568270849:0.00392,(2567718949:0.00055,(647115078:0.00395,(2567822546:0.00391,((2552026371:0.0,2552438850:0.0,2552474502:0.0,2552507616:0.0,2552511547:0.0,2554631472:0.0,2567398535:0.0,2567409865:0.0,2567413762:0.0,2567454558:0.0,2567467088:0.0,2567533120:0.0,2567755651:0.0,2568318027:0.0,2568326612:0.0,2579885408:0.0,2581151182:0.0,2581225989:0.0):0.00055,((((((2567828524:0.00785,((2552574058:0.00786,(((2535920570:0.0,2538395194:0.0,2539634827:0.0,2549723346:0.0,2567496433:0.0,2567522799:0.0,2567552098:0.0,2567586613:0.0,2567594769:0.0,2567696141:0.0,2570978657:0.0,2582021088:0.0):0.00785,(2554533230:0.0,2567473109:0.0,2581615033:0.0,2583607854:0.0):0.00391)0.000:0.00053,(((2552650575:0.0,2554457937:0.0,2569488214:0.0,2570579450:0.0,2576654209:0.0,2580836710:0.0,2583785719:0.0):0.01180,(((2552431054:0.00392,(2530863149:0.0,2570564783:0.0,2624048639:0.0):0.00388)0.000:0.00055,((2530882263:0.0,2533161189:0.0):0.00389,(((2566640221:0.01182,2567666297:0.00394)0.000:0.00055,(2567457600:0.0,2567653139:0.0):0.00055)0.925:0.00054,2583397194:0.00783)0.152:0.00392)0.799:0.00055)0.000:0.00055,((2530874423:0.0,2530877730:0.0,2567626403:0.0,2567705816:0.0,2567768673:0.0,645199000:0.0):0.00055,(2580057533:0.00055,((((2538411375:0.00387,(2554463355:0.0,2569596520:0.0):0.00391)0.911:0.00055,((2530855319:0.0,2531502066:0.0,2533598616:0.0,2535451509:0.0,2535700922:0.0,2536916652:0.0,2538390014:0.0,2538407988:0.0,2538639872:0.0,2539640429:0.0,2549726486:0.0,2552499878:0.0,2552621346:0.0,2554507589:0.0,2554539678:0.0,2554552657:0.0,2554587383:0.0,2572684446:0.0,643433340:0.0,643439609:0.0):0.00392,((2531506369:0.0,2535932414:0.0,2539630410:0.0,2539662386:0.0,2552584438:0.0,2552633906:0.0,2554482773:0.0,2554585717:0.0,2563732686:0.0,2570224267:0.0):0.00055,(2530859264:0.00055,2583762217:0.00393)0.857:0.00391)0.860:0.00391)0.000:0.00053)0.000:0.00055,(2530870782:0.0,2567647730:0.0,2567659992:0.0,2568258605:0.0,2568322513:0.0):0.00055)0.884:0.00393,((2567673997:0.00392,((2567434544:0.0,2567537379:0.0,2567569279:0.0,2567816716:0.0,2570012239:0.0,2571546749:0.0):0.00055,(2567901252:0.0,2567901992:0.0):0.09031)0.840:0.00397)0.000:0.00055,(2511819943:0.0,2519517535:0.0,2520809732:0.0,2530866999:0.0,2531513447:0.0,2531516116:0.0,2533157368:0.0,2533192735:0.0,2534267714:0.0,2534276401:0.0,2534441091:0.0,2535923610:0.0,2535935753:0.0,2538385348:0.0,2547189200:0.0,2548158293:0.0,2548211432:0.0,2549735778:0.0,2551803278:0.0,2552470170:0.0,2552483847:0.0,2552515036:0.0,2552519690:0.0,2552530692:0.0,2552533961:0.0,2552591737:0.0,2552609978:0.0,2552626897:0.0,2553794663:0.0,2554466876:0.0,2554473122:0.0,2554486580:0.0,2554494990:0.0,2554498899:0.0,2554501632:0.0,2554504640:0.0,2554517129:0.0,2554561735:0.0,2554580125:0.0,2554594232:0.0,2554621985:0.0,2554649190:0.0,2555427307:0.0,2555689001:0.0,2555696658:0.0,2562647149:0.0,2563287735:0.0,2566134099:0.0,2567389836:0.0,2567394295:0.0,2567419161:0.0,2567426440:0.0,2567430585:0.0,2567438933:0.0,2567444128:0.0,2567447168:0.0,2567451833:0.0,2567471052:0.0,2567488323:0.0,2567491193:0.0,2567504039:0.0,2567512975:0.0,2567545451:0.0,2567549645:0.0,2567572664:0.0,2567576627:0.0,2567580500:0.0,2567592902:0.0,2567609570:0.0,2567613209:0.0,2567622020:0.0,2567630359:0.0,2567634534:0.0,2567658533:0.0,2567670319:0.0,2567677808:0.0,2567690196:0.0,2567694478:0.0,2567702942:0.0,2567731375:0.0,2567735366:0.0,2567759970:0.0,2567762240:0.0,2567773400:0.0,2567783958:0.0,2567787516:0.0,2567795940:0.0,2567800018:0.0,2567803335:0.0,2567807613:0.0,2567832622:0.0,2567840581:0.0,2567852966:0.0,2567868675:0.0,2567873118:0.0,2568254774:0.0,2568274201:0.0,2568278551:0.0,2568287196:0.0,2568295068:0.0,2568298461:0.0,2568314669:0.0,2568479139:0.0,2568484197:0.0,2568491138:0.0,2568709721:0.0,2568885958:0.0,2569023263:0.0,2569463938:0.0,2569473396:0.0,2569627332:0.0,2570062354:0.0,2570586570:0.0,2570755959:0.0,2570906731:0.0,2570973961:0.0,2571536702:0.0,2572024034:0.0,2572852140:0.0,2572968560:0.0,2573066403:0.0,2573799517:0.0,2573956874:0.0,2575453071:0.0,2576878608:0.0,2577183107:0.0,2580086289:0.0,2580140182:0.0,2580362237:0.0,2580513391:0.0,2580927176:0.0,2581422023:0.0,2581792028:0.0,2581860324:0.0,2582287162:0.0,2582290439:0.0,2582383647:0.0,2582464272:0.0,2583221564:0.0,2583360232:0.0,2583364753:0.0,2583385487:0.0,2583593840:0.0,2583597155:0.0,2583600087:0.0,2583639916:0.0,2583752928:0.0,2583780902:0.0,2583847795:0.0,2641298965:0.0,642587378:0.0,650504306:0.0):0.00055)0.000:0.00055)1.000:0.00134)1.000:0.00263)0.000:0.00055)0.000:0.00055)0.824:0.00398,(2530851360:0.0,2533165330:0.0,2533187955:0.0,2534279871:0.0,2535928639:0.0,2538380586:0.0,2538418421:0.0,2539629710:0.0,2539644494:0.0,2548167277:0.0,2549730568:0.0,2552567399:0.0,2554455527:0.0,2554567408:0.0,2558502550:0.0,2567385294:0.0,2567713230:0.0,2567738112:0.0,2568260740:0.0,2568282190:0.0,2568487489:0.0,2569452245:0.0,2570534249:0.0,2573753399:0.0,2580794768:0.0,2583371149:0.0,2584165869:0.0):0.00055)0.000:0.00055)0.478:0.00055)0.059:0.00055,(2535939611:0.0,2552608230:0.0,2567481514:0.0,2567508551:0.0,2567530333:0.0,2567710673:0.0,2567721680:0.0,2567820240:0.0,2567877778:0.0,2568306578:0.0,2568473535:0.0,2569902475:0.0,2574839914:0.0,2583319160:0.0,2583355235:0.0,2583564429:0.0):0.00393)0.000:0.00055)0.033:0.00055,2566516978:0.00396)0.000:0.00055,2562303264:0.00391)0.000:0.00054,(((2539650885:0.0,2580211284:0.0):0.00055,(2533178677:0.0,2536329485:0.0,2537774017:0.0,2567500694:0.0,2567879799:0.0,2568170478:0.0,2581346272:0.0,2582299674:0.0,2583584491:0.0):0.00784)0.777:0.00390,(2567725417:0.0,2567884901:0.0):0.00783)0.779:0.00392)0.846:0.00398,((2536920972:0.0,2538995020:0.0):0.00359,2566572326:0.01972)1.000:0.00054)0.000:0.00054,(((2567403017:0.00054,((2570174970:0.0,2577298911:0.0):0.00391,((2537765906:0.00393,2552695244:0.00392)0.744:0.00055,(650423550:0.00055,(((2567861492:0.0,2583325472:0.0):0.00784,((2539495254:0.00391,(2567561813:0.0,2567843580:0.0):0.00055)0.856:0.00391,(2553144399:0.00392,(2533174214:0.0,2547483345:0.0,2567615328:0.0,2567890593:0.0,2581794506:0.0,647976190:0.0):0.00055)0.000:0.00055)0.808:0.00392)0.789:0.00398,((2530847557:0.0,2539648578:0.0):0.00391,(2567636169:0.00393,2581996746:0.00391)0.000:0.00055)0.000:0.00055)0.856:0.00392)0.000:0.00055)0.000:0.00055)0.800:0.00381)0.256:0.00389,(((((2567845682:0.01183,2581115827:0.00785)0.783:0.00389,2567517184:0.00784)0.000:0.00055,((2526383178:0.0,2552639252:0.0,2552786496:0.0,2567644873:0.0):0.00389,2566709798:0.01585)0.809:0.00053)0.000:0.00055,2598164065:0.00055)0.000:0.00055,(2567563627:0.0,2567604285:0.0):0.00785)0.938:0.00380)0.623:0.00054,(2548162807:0.0,2567420543:0.0,2567462989:0.0,2567894504:0.0,2568241398:0.0,2570057018:0.0,2582437578:0.0):0.00392)0.000:0.00055)0.000:0.00055)0.000:0.00055)0.874:0.00398)0.000:0.00054)0.000:0.00055)0.795:0.00620)0.828:0.00957,(2536333371:0.01592,646296430:0.01165)0.822:0.01093)0.955:0.05797)0.407:0.06262)1.000:0.70422,((XP_001553803.2:0.26361,(SMQ54747.1:0.0,SMR59187.1:0.0,SMR63024.1:0.0,SMY28397.1:0.0,XP_003849107.1:0.0):0.26590)0.794:0.10266,(KAF8827176.1:0.32982,KAF8828565.1:0.38522)0.919:0.15416)0.948:0.23621)0.742:0.17030)0.996:0.37912)0.943:0.15737,((((2645507404:0.12113,2644799097:0.15641)1.000:0.69360,(2645620184:0.84662,(2539653695:0.0,2566533674:0.0,2566538597:0.0):1.00172)0.786:0.21327)0.916:0.17772,(((((2595301946:0.0,2643540129:0.0):0.11250,(2563418784:0.01172,2643522368:0.02109)0.972:0.09121)0.981:0.12191,((2643828392:0.0,2644535206:0.0):0.05220,(2645146654:0.12742,(((2644102406:0.0,2644118068:0.0):0.01580,2583213890:0.00054)0.928:0.03612,(2643961928:0.04561,2644034218:0.02926)0.652:0.03232)0.961:0.05446)0.076:0.03005)0.934:0.08603)1.000:0.56325,(2643589741:0.83259,((((2643817437:0.0,2644694664:0.0):0.00055,2643938148:0.01172)1.000:0.27995,((2563854051:0.01629,(2643496031:0.0,2640051459:0.0):0.01226)1.000:0.30247,(2521672699:0.10337,(2644884102:0.14382,((((2644204004:0.0,2644482622:0.0,2077|2077.peg.3114:0.0,2063|2063.peg.4413:0.0,1014|1014.peg.4469:0.0,2070|2070.peg.3354:0.0):0.01171,1009|1009.peg.5332:0.03279)0.740:0.00575,((2644499123:0.0,2071|2071.peg.2458:0.0):0.02402,(1006|1006.peg.1474:0.00389,((1005|1005.peg.3007:0.0,1004|1004.peg.681:0.0):0.00054,(2645593931:0.0,2645605052:0.0,2645151593:0.0,2058|2058.peg.1058:0.0,2061|2061.peg.5741:0.0,2067|2067.peg.4638:0.0):0.02382)0.915:0.00785)0.972:0.02633)0.104:0.00411)0.988:0.05252,(((2640051950:0.0,2643495452:0.0):0.00053,2563854573:0.00753)1.000:0.10551,(1016|1016.peg.3463:0.04430,((1003|1003.peg.4924:0.0,1001|1001.peg.1017:0.0):0.08465,(((2644237525:0.0,2068|2068.peg.265:0.0):0.02345,(2518209387:0.03870,((2517739915:0.0,2230699616:0.0):0.00054,2510429710:0.01129)0.989:0.03236)0.863:0.00954)0.874:0.01931,((2644196917:0.0,1018|1018.peg.3443:0.0,2062|2062.peg.6477:0.0):0.00054,1017|1017.peg.53:0.01528)0.954:0.02803)0.829:0.02154)0.769:0.02804)0.995:0.07826)0.136:0.02021)0.218:0.02295)0.675:0.06138)0.997:0.16756)0.473:0.08869)0.914:0.11205,((2566523128:0.03126,(2566528742:0.0,2573375974:0.0):0.00486)1.000:0.36266,(2598165614:0.00054,((2567501074:0.0,2567848445:0.0):0.00393,2566709167:0.08366)0.547:0.00374)1.000:0.37667)0.995:0.27254)0.999:0.35153)0.352:0.09781)0.289:0.16302,((2644692155:0.0,2644453456:0.0,1023|1023.peg.3433:0.0,2090|2090.peg.5632:0.0,2089|2089.peg.5973:0.0,1022|1022.peg.3906:0.0,2085|2085.peg.5817:0.0,2084|2084.peg.5938:0.0):0.71304,(((2645712159:0.63503,(((KAF8828264.1:0.57055,((BCS16961.1:0.41307,(((AUB21670.1:0.0,XP_012046547.1:0.0):0.02427,(XP_566558.2:0.00055,XP_778109.1:0.00362)0.339:0.01288)1.000:0.40853,(((SMQ46123.1:0.0,SMR44646.1:0.0):0.00052,(SMR42468.1:0.0,SMY19809.1:0.0,XP_003856403.1:0.0):0.00331)1.000:0.20985,(((BCR93328.1:0.0,BCS05973.1:0.0):0.29737,(BCS00966.1:0.0,BCS12722.1:0.0):0.18622)0.127:0.02988,(XP_001548541.2:0.19945,XP_003651306.1:0.16975)0.983:0.09784)0.862:0.05177)0.899:0.10732)0.919:0.09740)0.777:0.09780,((SMQ54391.1:0.0,XP_003849557.1:0.0):0.00071,(SMR58817.1:0.00370,(SMR61814.1:0.0,SMY28036.1:0.0):0.00055)1.000:0.00299)1.000:0.76318)0.951:0.18051)0.934:0.16872,(((1007|1007.peg.5707:0.0,1013|1013.peg.4840:0.0):0.00055,1008|1008.peg.5565:0.00405)0.958:0.10415,(1009|1009.peg.5417:0.03881,(1010|1010.peg.4683:0.03701,((2644484220:0.0,2644200987:0.0):0.00398,(1014|1014.peg.3770:0.0,2063|2063.peg.1415:0.0,2070|2070.peg.4936:0.0,2077|2077.peg.4819:0.0):0.00055)0.989:0.04439)0.875:0.01823)0.893:0.06244)1.000:0.40054)0.985:0.25093,(2521772943:0.82576,(2520438861:0.01837,(2643490063:0.00055,2643557163:0.00802)0.752:0.04973)0.998:0.54965)0.832:0.17946)0.415:0.05773)0.820:0.10640,((XP_024357149.1:0.29608,((PHT59900.1:0.12838,XP_004249129.1:0.08395)0.995:0.16835,(((XP_022888226.1:0.16992,(XP_010673042.1:0.18263,(XP_030484878.1:0.13711,((XP_003518977.1:0.0,XP_006575129.1:0.0):0.11789,XP_003518969.1:0.20487)0.994:0.09619)0.822:0.04117)0.106:0.01742)0.657:0.04669,(((XP_004249318.1:0.07822,XP_004249319.1:0.09392)0.996:0.13703,((XP_004252844.1:0.12367,(PHT33218.1:0.02018,PHT33212.1:0.01419)0.955:0.04486)0.801:0.04646,(XP_004248275.1:0.17011,((PHT32965.1:0.09664,(XP_019067124.1:0.00055,XP_019067123.1:0.00054)1.000:0.10950)0.813:0.03805,((PHT32483.1:0.07581,(XP_010314314.1:0.08177,XP_004252379.1:0.06570)0.827:0.05433)0.993:0.07737,(PHT33207.1:0.10948,PHT33204.1:0.11141)0.838:0.03096)0.975:0.05262)0.893:0.03238)0.187:0.03190)1.000:0.13859)0.306:0.04131,(((XP_009112627.1:0.01627,RID44332.1:0.01379)1.000:0.11271,(((XP_033134592.1:0.0,XP_009116225.1:0.0):0.00055,(XP_009116226.1:0.00054,(KAG5386138.1:0.00686,RID47163.1:0.00684)0.891:0.00687)0.904:0.00693)1.000:0.15435,(((((XP_018513905.1:0.00344,XP_009139357.2:0.00055)0.833:0.00055,KAG5399904.1:0.02300)0.832:0.00648,RID65201.1:0.00054)0.918:0.00054,RID65200.1:0.01465)0.995:0.05995,(RID65194.1:0.07228,(((XP_009139177.2:0.00339,XP_009139176.2:0.00054)0.818:0.00050,((XP_009139179.2:0.02246,XP_033146544.1:0.01858)0.049:0.00151,XP_018513904.2:0.00055)0.431:0.00758)0.877:0.01624,(RID65196.1:0.03468,(((XP_033146551.1:0.0,XP_033146549.1:0.0):0.00338,((KAG5399903.1:0.0,KAG5399902.1:0.0):0.00053,RID65199.1:0.01053)0.966:0.01432)0.618:0.00054,(XP_033146550.1:0.0,XP_033146548.1:0.0):0.00054)0.944:0.01740)0.937:0.02265)0.824:0.02024)0.766:0.00758)0.978:0.05318)0.515:0.03690)0.935:0.04056,(AT2G17845.1:0.15194,(((KAG5377956.1:0.0,XP_009121072.1:0.0):0.00308,RID52794.1:0.00054)1.000:0.12650,((KAG5394221.1:0.00055,RID59281.1:0.00351)0.999:0.08232,(XP_009124575.3:0.00340,RID59284.1:0.00355)0.989:0.05134)0.054:0.02479)0.827:0.02567)0.657:0.02928)1.000:0.21753)0.170:0.03532)0.780:0.07395,((KAF2920435.1:0.0,KAB8109132.1:0.0,XP_015648209.1:0.0,EAZ07584.1:0.0,BAF24120.1:0.0):0.00054,EAZ43296.1:0.12087)1.000:0.34644)0.216:0.05121)0.998:0.24445)1.000:0.54388,(((((2645611289:0.00400,2047|2047.peg.1618:0.00055)0.999:0.10474,(2593302229:0.05332,((2576796435:0.0,2608522572:0.0,2643605102:0.0):0.01247,((2593335282:0.0,2608532280:0.0):0.05257,(2593297438:0.02367,(2593314750:0.00055,((2639069660:0.0,2521714444:0.0):0.00400,(2608535592:0.01223,((2645563889:0.0,2043|2043.peg.440:0.0):0.00808,2593326876:0.00055)0.000:0.00054)0.775:0.00407)0.928:0.01205)0.296:0.00460)0.943:0.02816)0.961:0.03313)0.969:0.04433)0.948:0.05512)0.999:0.18004,(((2644737529:0.0,2002|2002.peg.4576:0.0):0.09836,2582562074:0.11111)0.999:0.30918,((2644745509:0.0,2003|2003.peg.3586:0.0):0.41270,(2643539111:0.0,2643551910:0.0,2518273010:0.0):0.51822)0.252:0.09996)0.108:0.07083)0.781:0.03829,((2520478247:0.00386,2521811733:0.00055)0.999:0.40905,(2581113368:0.00851,((2530847355:0.0,2539649439:0.0):0.00818,(((2583400149:0.00406,((2535928852:0.0,2548167070:0.0,2549730348:0.0,2552433050:0.0,2567718818:0.0,2567737141:0.0,2570534473:0.0,2573753622:0.0):0.00055,2530870428:0.00827)0.000:0.00054)0.935:0.01221,(2554460293:0.00407,(((2511820164:0.0,2519517735:0.0,2520809884:0.0,2530867197:0.0,2531516313:0.0,2533155974:0.0,2533191863:0.0,2534274214:0.0,2534443355:0.0,2535923410:0.0,2535935955:0.0,2538384017:0.0,2547192572:0.0,2548158397:0.0,2548210932:0.0,2549735983:0.0,2551803496:0.0,2552469046:0.0,2552484052:0.0,2552512048:0.0,2552518046:0.0,2552527991:0.0,2552533446:0.0,2552612950:0.0,2552625585:0.0,2553794799:0.0,2554467609:0.0,2554491609:0.0,2554500381:0.0,2554505196:0.0,2554517201:0.0,2554562189:0.0,2554592172:0.0,2555426939:0.0,2555688784:0.0,2555696879:0.0,2562647352:0.0,2566133896:0.0,2567391587:0.0,2567395324:0.0,2567419394:0.0,2567427248:0.0,2567432494:0.0,2567434417:0.0,2567439693:0.0,2567444199:0.0,2567448372:0.0,2567452647:0.0,2567470764:0.0,2567486912:0.0,2567491504:0.0,2567505056:0.0,2567512535:0.0,2567537654:0.0,2567545656:0.0,2567549123:0.0,2567567922:0.0,2567572931:0.0,2567577681:0.0,2567581967:0.0,2567593705:0.0,2567614245:0.0,2567622369:0.0,2567631189:0.0,2567634958:0.0,2567657078:0.0,2567670712:0.0,2567678012:0.0,2567691331:0.0,2567695455:0.0,2567703776:0.0,2567732236:0.0,2567758701:0.0,2567764397:0.0,2567774929:0.0,2567784454:0.0,2567787216:0.0,2567797256:0.0,2567801226:0.0,2567803763:0.0,2567807463:0.0,2567817673:0.0,2567831559:0.0,2567839831:0.0,2567851979:0.0,2567869745:0.0,2567873043:0.0,2567901006:0.0,2568273728:0.0,2568277871:0.0,2568286050:0.0,2568299945:0.0,2568316137:0.0,2568480371:0.0,2568483222:0.0,2568490714:0.0,2568711078:0.0,2568886846:0.0,2569024670:0.0,2569474649:0.0,2570010861:0.0,2570062564:0.0,2570590277:0.0,2570754560:0.0,2570973753:0.0,2571537320:0.0,2571544693:0.0,2572024954:0.0,2572852949:0.0,2572969710:0.0,2573063651:0.0,2573800832:0.0,2573957462:0.0,2575453376:0.0,2576878285:0.0,2577182142:0.0,2580057599:0.0,2580140386:0.0,2580362329:0.0,2580497909:0.0,2580513594:0.0,2581094218:0.0,2581228963:0.0,2581422195:0.0,2581790605:0.0,2581858890:0.0,2582290230:0.0,2582384893:0.0,2582465341:0.0,2583223107:0.0,2583361018:0.0,2583365481:0.0,2583386995:0.0,2583593160:0.0,2583596070:0.0,2583601337:0.0,2583641110:0.0,2583751061:0.0,2583781242:0.0,2641300050:0.0,642587582:0.0,650504506:0.0):0.00055,2567608680:0.00404)0.749:0.00055,(2568293380:0.00055,((2554459353:0.0,2567485011:0.0,2567508022:0.0,2567529127:0.0,2567710803:0.0,2567722163:0.0,2567821185:0.0,2567877384:0.0,2568304384:0.0,2568475823:0.0,2569488819:0.0,2569904995:0.0,2570579709:0.0,2574839710:0.0,2576654076:0.0,2583317454:0.0,2583354861:0.0,2583564703:0.0,2583786474:0.0):0.00055,2580838102:0.00406)0.919:0.00400)0.410:0.00407)0.919:0.00400)0.520:0.00055)0.373:0.00620,((2567380567:0.0,2567779195:0.0):0.02507,(2566640130:0.00545,2574730518:0.01106)0.991:0.03972)0.938:0.02346)0.794:0.00640)0.787:0.02046)1.000:0.77271)0.257:0.09148)0.961:0.16276,(2644033137:0.73478,((2644296332:0.0,2643866613:0.0):0.07290,(((2644304765:0.09617,(2643937063:0.01187,((2644217962:0.00383,2644258296:0.00054)0.975:0.02183,2643746128:0.01335)0.602:0.00373)1.000:0.10753)0.180:0.02808,2644245367:0.07205)0.106:0.01007,(2644139187:0.0,2643971704:0.0):0.05253)0.958:0.09807)1.000:0.54733)0.804:0.13348)0.921:0.14972)0.972:0.16613)0.633:0.05608,2566535519:1.09268)0.544:0.05406)0.741:0.09900)0.562:0.06625)0.000:0.06349,(((((2567637941:0.0,2568487007:0.0):0.03508,2610409426:0.02700)1.000:0.87363,((2567716544:0.01287,2638551895:0.02342)0.922:0.07627,(((2539495512:0.0,2567560289:0.0,2567844374:0.0):0.00400,2568260455:0.00054)0.677:0.00426,(2583371431:0.01199,(2566640487:0.00398,2574730057:0.00799)0.492:0.00055)0.167:0.01182)0.953:0.10347)0.991:0.44667)0.993:0.46252,(((2533795208:0.0,2552692386:0.0,2567557673:0.0,2567641380:0.0,2567766920:0.0,2567892731:0.0,2568250225:0.0,2573821525:0.0,645637139:0.0,646311639:0.0):0.00062,((((2533040065:0.0,2552865071:0.0,2566674107:0.0,2641389231:0.0):0.09167,((2566679583:0.02487,((2566691922:0.00055,((2536354344:0.0,2566558453:0.0):0.00055,646308060:0.00408)0.830:0.00409)0.998:0.05219,((2558097148:0.00054,2547717492:0.00831)0.725:0.00622,2630782424:0.06844)0.412:0.00810)0.918:0.02105)0.557:0.00869,(2556969906:0.06112,((2537772260:0.0,2552728369:0.0):0.00415,646301886:0.00055)0.981:0.03251)0.530:0.00999)0.724:0.00161)0.828:0.01298,((2546610723:0.0,2566722667:0.0):0.07067,((2547359660:0.05284,((2539654068:0.0,2566533859:0.0,2566537845:0.0,2628389394:0.0):0.01553,(2546628502:0.0,2566761633:0.0,2566765297:0.0):0.00964)0.966:0.03896)0.762:0.01341,(((((650425478:0.00413,((2567618634:0.0,2567889090:0.0,2581796164:0.0,647979377:0.0):0.00410,((2526381818:0.0,2533177449:0.0,2537767616:0.0,2539496499:0.0,2547485130:0.0,2552640246:0.0,2552696582:0.0,2552783411:0.0,2553146859:0.0,2567559891:0.0,2567638946:0.0,2567644414:0.0,2567825470:0.0,2567841966:0.0,2567861136:0.0,2570176532:0.0,2577298443:0.0,2581116542:0.0,2583327494:0.0):0.00055,(2533170528:0.0,2574728616:0.0,2574820700:0.0):0.00413)0.000:0.00055)0.589:0.00055)0.792:0.00054,((2536331617:0.00414,(2566573624:0.0,2566642072:0.0):0.00414)0.776:0.00423,646298875:0.00823)0.255:0.00412)0.944:0.02818,((((2533179883:0.0,2536327485:0.0,2537775748:0.0,2566707957:0.0,2567499714:0.0,2567516740:0.0,2567565017:0.0,2567727333:0.0,2567848007:0.0,2567881434:0.0,2568168687:0.0,2581345827:0.0,2582297913:0.0,2583583385:0.0,2598163653:0.0):0.00055,2567606502:0.00417)0.000:0.00053,(2567886090:0.00129,(2539651217:0.0,2580212085:0.0):0.00797)0.931:0.00325)0.891:0.00849,(2554461392:0.00832,((((2530876126:0.00415,2567666255:0.00417)0.000:0.00055,((2552649554:0.00416,(2533192670:0.0,2535933951:0.0,2538386464:0.0,2539663859:0.0,2552482140:0.0,2552513698:0.0,2552533666:0.0,2552591266:0.0,2552613247:0.0,2552628195:0.0,2553792955:0.0,2554581697:0.0,2554620791:0.0,2554648705:0.0,2567442928:0.0,2567488590:0.0,2567620244:0.0,2567735606:0.0,2567760168:0.0,2567805213:0.0,2567832930:0.0,2567840669:0.0,2568287411:0.0,2568295419:0.0,2569627626:0.0,2570060690:0.0,2570588373:0.0,2570754274:0.0,2570908476:0.0,2570975762:0.0,2571537314:0.0,2572966367:0.0,2573064025:0.0,2575452783:0.0,2580056134:0.0,2580086765:0.0,2580142603:0.0,2580359999:0.0,2580926399:0.0,2581421840:0.0,2581790070:0.0,2582287775:0.0,2582292150:0.0,2583220266:0.0,2583363484:0.0,2583597424:0.0,2583751341:0.0,2583780727:0.0,2583847115:0.0):0.00416)0.000:0.00055,(((2511818060:0.0,2519515676:0.0,2520807804:0.0,2530849267:0.0,2530853227:0.0,2530857045:0.0,2530861098:0.0,2530872510:0.0,2530879499:0.0,2530883904:0.0,2531503772:0.0,2531504774:0.0,2531512310:0.0,2531518167:0.0,2533157162:0.0,2533158700:0.0,2533162732:0.0,2533188633:0.0,2533600644:0.0,2534269503:0.0,2534274934:0.0,2534281752:0.0,2534441640:0.0,2535453421:0.0,2535702655:0.0,2535922329:0.0,2535925289:0.0,2535926886:0.0,2535930232:0.0,2535941290:0.0,2536914852:0.0,2536919116:0.0,2538381732:0.0,2538387372:0.0,2538396589:0.0,2538410814:0.0,2538413533:0.0,2538416129:0.0,2538637472:0.0,2538995422:0.0,2539628177:0.0,2539632677:0.0,2539636319:0.0,2539641535:0.0,2539645038:0.0,2539648281:0.0,2547189683:0.0,2548157423:0.0,2548161859:0.0,2548164301:0.0,2548209557:0.0,2549722130:0.0,2549726708:0.0,2549729100:0.0,2549732291:0.0,2551801530:0.0,2552027907:0.0,2552432121:0.0,2552440604:0.0,2552472281:0.0,2552472878:0.0,2552497381:0.0,2552506094:0.0,2552508672:0.0,2552519103:0.0,2552532086:0.0,2552569074:0.0,2552572591:0.0,2552608675:0.0,2552618090:0.0,2554455778:0.0,2554459310:0.0,2554466738:0.0,2554472721:0.0,2554485858:0.0,2554491787:0.0,2554496018:0.0,2554500422:0.0,2554504535:0.0,2554507718:0.0,2554516137:0.0,2554532566:0.0,2554541043:0.0,2554554045:0.0,2554560508:0.0,2554567918:0.0,2554589171:0.0,2554632300:0.0,2555427648:0.0,2555687025:0.0,2555694832:0.0,2558504258:0.0,2562301375:0.0,2562645027:0.0,2563275505:0.0,2563286794:0.0,2563730993:0.0,2566135895:0.0,2566518773:0.0,2567385659:0.0,2567388679:0.0,2567393456:0.0,2567397197:0.0,2567403507:0.0,2567411069:0.0,2567414835:0.0,2567417543:0.0,2567423017:0.0,2567425143:0.0,2567429738:0.0,2567435097:0.0,2567439575:0.0,2567446870:0.0,2567452476:0.0,2567454533:0.0,2567460562:0.0,2567463309:0.0,2567467360:0.0,2567470312:0.0,2567474827:0.0,2567490731:0.0,2567493721:0.0,2567502717:0.0,2567511828:0.0,2567526006:0.0,2567531508:0.0,2567535710:0.0,2567544875:0.0,2567548642:0.0,2567555036:0.0,2567567638:0.0,2567572283:0.0,2567576165:0.0,2567580580:0.0,2567590047:0.0,2567592070:0.0,2567597975:0.0,2567607786:0.0,2567612080:0.0,2567626847:0.0,2567628706:0.0,2567632838:0.0,2567650540:0.0,2567652755:0.0,2567656506:0.0,2567662305:0.0,2567670258:0.0,2567673801:0.0,2567676909:0.0,2567689823:0.0,2567693515:0.0,2567699689:0.0,2567702796:0.0,2567707213:0.0,2567715634:0.0,2567717011:0.0,2567731317:0.0,2567739885:0.0,2567756114:0.0,2567764670:0.0,2567770598:0.0,2567773900:0.0,2567781495:0.0,2567786177:0.0,2567796721:0.0,2567800618:0.0,2567807744:0.0,2567815168:0.0,2567828612:0.0,2567850654:0.0,2567867652:0.0,2567872083:0.0,2567896186:0.0,2567898785:0.0,2568243929:0.0,2568254828:0.0,2568259575:0.0,2568263369:0.0,2568270266:0.0,2568273171:0.0,2568279252:0.0,2568282945:0.0,2568300302:0.0,2568314357:0.0,2568318923:0.0,2568323496:0.0,2568326743:0.0,2568478265:0.0,2568482432:0.0,2568486825:0.0,2568491997:0.0,2568708692:0.0,2568885892:0.0,2569023419:0.0,2569451966:0.0,2569463678:0.0,2569473712:0.0,2569488154:0.0,2569598863:0.0,2570011270:0.0,2570056543:0.0,2570532293:0.0,2570566520:0.0,2570582257:0.0,2570982053:0.0,2571544840:0.0,2572023264:0.0,2572688058:0.0,2572851786:0.0,2573751491:0.0,2573799190:0.0,2573955970:0.0,2576653472:0.0,2576877584:0.0,2577181081:0.0,2579885856:0.0,2580497762:0.0,2580515933:0.0,2580793700:0.0,2580839272:0.0,2581152092:0.0,2581227172:0.0,2581613566:0.0,2581858629:0.0,2582024072:0.0,2582382755:0.0,2582437725:0.0,2582464710:0.0,2583358722:0.0,2583373748:0.0,2583384218:0.0,2583400269:0.0,2583590904:0.0,2583598816:0.0,2583607597:0.0,2583638646:0.0,2583764484:0.0,2583786518:0.0,2584169262:0.0,2624046654:0.0,2641301430:0.0,642585661:0.0,643431502:0.0,643441298:0.0,645200972:0.0,650502401:0.0):0.00055,(2567483285:0.0,2567508793:0.0,2567530291:0.0,2567711774:0.0,2567723242:0.0,2567821422:0.0,2567877965:0.0,2568307307:0.0,2568475274:0.0,2569904102:0.0,2574840459:0.0,2583318772:0.0,2583354735:0.0,2583565624:0.0):0.00415)0.000:0.00055,(2530864805:0.00418,(2530865255:0.0,2570513426:0.0,2580686512:0.0,2580834451:0.0,2583819282:0.0,647114489:0.0):0.00416)0.747:0.00055)0.000:0.00055)0.000:0.00055)0.000:0.00055,2554593798:0.00055)0.000:0.00055,(2552583848:0.0,2552635297:0.0,2554483170:0.0,2554586876:0.0,2570225573:0.0):0.00416)0.000:0.00055)0.796:0.00408)0.719:0.00536)0.236:0.02972,((2566523434:0.0,2566527568:0.0,2573374829:0.0):0.06865,(2558218845:0.02616,2610408924:0.01995)0.878:0.02549)0.926:0.02097)0.957:0.04031,((2537762669:0.02098,2566703606:0.02966)0.932:0.01889,(2566669786:0.02123,(((2533899228:0.00415,2566689324:0.00055)0.652:0.00054,(2536341477:0.0,2536345478:0.0,646305430:0.0):0.02047)0.796:0.00585,((2638549681:0.01238,(((2533186201:0.0,2567744024:0.0):0.00054,(2567383357:0.0,2567780351:0.0):0.00413)0.877:0.00830,(2546624154:0.00055,((2552767351:0.0,2566665567:0.0):0.00055,(2548232849:0.0,2566604521:0.0):0.01662)0.910:0.00402)0.873:0.00835)0.769:0.00434)0.309:0.00409,2566539322:0.05121)0.817:0.00669)0.846:0.00763)0.783:0.00639)0.988:0.04870)0.360:0.01687)0.891:0.03048)0.944:0.03110)0.746:0.01204,2566616910:0.03068)0.997:0.09363)1.000:1.18883,(2645528540:0.50699,(2566758708:0.01581,(2546628693:0.0,2566765114:0.0):0.00128)1.000:0.50999)0.985:0.42560)0.861:0.25226)0.164:0.10680,(((NP_569875.2:0.46813,(NP_001021764.1:0.45435,NP_001005597.1:0.42589)0.971:0.19457)0.940:0.24718,(NP_502263.1:0.88452,(NP_503754.1:0.49062,((NP_503751.1:0.19727,(NP_505704.1:0.04510,NP_506820.1:0.06747)0.995:0.15385)0.880:0.12676,(NP_510229.1:0.36903,NP_501154.1:0.27496)0.989:0.20893)0.939:0.16055)0.952:0.23513)0.980:0.33876)0.991:0.30267,(WP_011277958.1:0.99803,(((((2536346605:0.00398,(2536339785:0.00800,646303477:0.00794)0.767:0.00393)0.990:0.07095,((2566672699:0.00078,2638551489:0.01586)0.944:0.04014,(2533902041:0.01086,2566688058:0.00900)0.960:0.04859)0.972:0.06506)0.997:0.10714,(2558217422:0.03223,2610408472:0.00053)1.000:0.17443)0.947:0.05551,((((2567654507:0.01585,(((2571545435:0.00393,((2519517008:0.0,2520809196:0.0,2530866460:0.0,2531513988:0.0,2531519285:0.0,2533155233:0.0,2533191240:0.0,2534274485:0.0,2534442788:0.0,2535924152:0.0,2535935210:0.0,2538384301:0.0,2547192447:0.0,2548157077:0.0,2548210494:0.0,2549735178:0.0,2551802671:0.0,2552470033:0.0,2552483299:0.0,2552513918:0.0,2552518534:0.0,2552531941:0.0,2552534563:0.0,2552570936:0.0,2552592746:0.0,2552611088:0.0,2552627124:0.0,2553794910:0.0,2554464970:0.0,2554472195:0.0,2554487162:0.0,2554491346:0.0,2554498837:0.0,2554502410:0.0,2554505680:0.0,2554517644:0.0,2554560102:0.0,2554579620:0.0,2554592140:0.0,2554622615:0.0,2554650590:0.0,2555425279:0.0,2555688346:0.0,2555696100:0.0,2562646589:0.0,2563288599:0.0,2566134642:0.0,2567391642:0.0,2567394449:0.0,2567419675:0.0,2567427463:0.0,2567432159:0.0,2567435567:0.0,2567438762:0.0,2567438866:0.0,2567444338:0.0,2567447557:0.0,2567459129:0.0,2567472199:0.0,2567482057:0.0,2567487831:0.0,2567492832:0.0,2567504868:0.0,2567506759:0.0,2567513593:0.0,2567528199:0.0,2567538086:0.0,2567545864:0.0,2567550927:0.0,2567568517:0.0,2567573369:0.0,2567577277:0.0,2567582162:0.0,2567592513:0.0,2567610462:0.0,2567613308:0.0,2567622688:0.0,2567631091:0.0,2567635247:0.0,2567659110:0.0,2567670893:0.0,2567678917:0.0,2567691435:0.0,2567695629:0.0,2567703679:0.0,2567708489:0.0,2567721535:0.0,2567733417:0.0,2567759053:0.0,2567759576:0.0,2567762942:0.0,2567775139:0.0,2567784216:0.0,2567788922:0.0,2567796335:0.0,2567801384:0.0,2567804415:0.0,2567807828:0.0,2567815588:0.0,2567818855:0.0,2567832335:0.0,2567840974:0.0,2567870005:0.0,2567874544:0.0,2567875752:0.0,2567899074:0.0,2568255741:0.0,2568275642:0.0,2568279550:0.0,2568287615:0.0,2568295718:0.0,2568300208:0.0,2568305543:0.0,2568476227:0.0,2568480623:0.0,2568491475:0.0,2568711444:0.0,2568887259:0.0,2569024976:0.0,2569474875:0.0,2569629522:0.0,2569905375:0.0,2570012683:0.0,2570061787:0.0,2570514197:0.0,2570589207:0.0,2570754844:0.0,2570907252:0.0,2570974525:0.0,2571537147:0.0,2572024521:0.0,2572852639:0.0,2573064746:0.0,2573801078:0.0,2573957981:0.0,2574838181:0.0,2575452705:0.0,2576878681:0.0,2577183809:0.0,2580057098:0.0,2580087119:0.0,2580139632:0.0,2580362512:0.0,2580497026:0.0,2580512752:0.0,2580686046:0.0,2580835169:0.0,2580928914:0.0,2581229146:0.0,2581422603:0.0,2581789869:0.0,2581860985:0.0,2582287015:0.0,2582290984:0.0,2582385129:0.0,2582465684:0.0,2583222655:0.0,2583316005:0.0,2583354919:0.0,2583359796:0.0,2583363299:0.0,2583387127:0.0,2583399353:0.0,2583565780:0.0,2583592021:0.0,2583597043:0.0,2583600658:0.0,2583641383:0.0,2583752665:0.0,2583779380:0.0,2583819411:0.0,2583849353:0.0,2641300869:0.0,642586825:0.0,650503728:0.0):0.00055,((2530848109:0.0,2535940170:0.0,2539647878:0.0,2624048031:0.0):0.00055,2530863636:0.00396)0.871:0.00395)0.000:0.00055)0.830:0.00395,((2568260177:0.00394,((2538382622:0.0,2539628944:0.0):0.00055,(2533190196:0.00054,2567673657:0.01989)0.402:0.00396)0.859:0.00391)0.000:0.00055,(((2534270190:0.00397,(((2535928078:0.0,2535931907:0.0,2548166157:0.0,2549730262:0.0,2552433567:0.0,2554454031:0.0,2567719074:0.0,2567739635:0.0,2570533657:0.0,2573752829:0.0):0.01989,((2548162941:0.0,2567423825:0.0,2570054927:0.0,2582438414:0.0):0.00055,(2539662687:0.0,2567449898:0.0,2567730352:0.0,2567850952:0.0,2568313167:0.0,2568483658:0.0):0.00790)0.000:0.00055)0.879:0.00394,((2530871445:0.0,2552442116:0.0,2552475991:0.0,2552506018:0.0,2552507817:0.0,2554633381:0.0,2567397743:0.0,2567409216:0.0,2567414385:0.0,2567456106:0.0,2568318676:0.0,2568327166:0.0,2581150691:0.0):0.00055,((2567467662:0.0,2567533730:0.0,2579887722:0.0):0.00396,2530878237:0.00390)0.000:0.00055)0.000:0.00055)0.870:0.00395)0.999:0.00054,((2533162760:0.00396,(2534279143:0.0,2538417662:0.0,2568271577:0.0):0.00395)0.801:0.00394,(2538414575:0.00396,2567715565:0.00055)0.000:0.00053)0.880:0.00388)0.223:0.00395,2533159348:0.00055)0.886:0.00389)0.855:0.00394)0.000:0.00055,((2554570490:0.01202,(((2536921517:0.0,2538995540:0.0,2570566935:0.0):0.00391,2552607821:0.00399)0.933:0.01198,((2530855890:0.0,2531502529:0.0,2533598028:0.0,2535452379:0.0,2535701970:0.0,2536916079:0.0,2538389916:0.0,2538407637:0.0,2538637953:0.0,2549725880:0.0,2554509313:0.0,2554541589:0.0,2554553261:0.0,2554588625:0.0,2572686528:0.0,643432772:0.0,643440184:0.0,647115935:0.0):0.00054,2583372490:0.01984)0.900:0.01188)0.736:0.00397)0.933:0.01195,(2552648764:0.0,2554458684:0.0,2569487655:0.0,2570581370:0.0,2576653955:0.0,2580837882:0.0,2583783263:0.0):0.01200)0.746:0.00386)0.760:0.00395)0.732:0.00428,(2567706496:0.00785,((((646297073:0.01584,((2566640858:0.03219,(2566571728:0.00780,(2567638428:0.01951,(2539495771:0.00378,(2567561290:0.0,2567844929:0.0):0.00054)0.381:0.00399)0.800:0.00404)0.850:0.00792)0.660:0.00054,(650422945:0.02389,2533171335:0.01588)0.839:0.00054)0.828:0.00394)0.000:0.00054,2536332745:0.01582)1.000:0.00053,2583763076:0.00358)0.433:0.00780,2574729762:0.01569)0.861:0.00835)0.875:0.00781)0.966:0.03821,((2567742742:0.02041,((2552767903:0.0,2566668549:0.0):0.02686,2546623240:0.03882)0.913:0.02262)0.806:0.01129,(2533182514:0.00312,(2567383435:0.0,2567778051:0.0):0.02473)0.692:0.01134)1.000:0.09849)0.968:0.04228,((((2547718120:0.03230,2558098350:0.00414)0.986:0.04488,((2566556700:0.01203,(2566675375:0.01188,2552864352:0.00397)0.000:0.00053)0.138:0.00054,(2536354651:0.00054,(2566691775:0.00054,(2566681080:0.04027,(646299175:0.01753,(2556969747:0.01843,(2537769908:0.0,2552725375:0.0):0.03509)0.816:0.01782)0.990:0.05391)0.925:0.02959)0.895:0.00757)0.928:0.00370)0.311:0.00987)0.596:0.01988,(2630783615:0.10522,(2533040797:0.02243,(2566615599:0.00710,2641387405:0.00477)0.987:0.05767)0.992:0.05479)0.764:0.02455)0.745:0.03211,(((2546611968:0.0,2566724508:0.0):0.10422,2547358308:0.08841)0.325:0.02030,((2539653796:0.00749,((2566536540:0.00055,2628389941:0.00398)0.957:0.01199,2566531998:0.00803)0.490:0.00054)0.997:0.10372,((2546629211:0.0,2566763315:0.0):0.01513,2566760469:0.00487)0.984:0.05976)0.969:0.05268)0.716:0.01230)0.959:0.03701)0.702:0.02136)0.545:0.03777,((2567557319:0.00055,645635849:0.00054)0.899:0.01455,(2567641126:0.00396,((2533794878:0.0,2552690490:0.0):0.00054,(2567767027:0.0,2567892801:0.0,2573821313:0.0):0.00055)0.971:0.00054)0.751:0.00538)0.760:0.03453)1.000:0.95598)0.810:0.10526)0.426:0.10144)0.918:0.11373)0.092:0.00417)0.340:0.03168,(((XP_024553382.1:0.62485,((BCS01411.1:0.0,BCS13153.1:0.0):0.51968,BCS13069.1:0.53380)0.752:0.14528)0.999:0.48538,((((2644545011:0.0,2644105808:0.0,2092|2092.peg.672:0.0,1021|1021.peg.1743:0.0,2088|2088.peg.2769:0.0,2086|2086.peg.5190:0.0,2082|2082.peg.4433:0.0):0.75363,(2566615548:0.03407,((2533795796:0.0,2552693016:0.0,2567557485:0.0,2567642612:0.0,2567766674:0.0,2567893450:0.0,2573822593:0.0,645636434:0.0,646310564:0.0):0.02920,2536354750:0.02355)0.849:0.04655)1.000:0.63512)0.921:0.18590,(XP_001546504.1:1.09394,((SMQ49935.1:0.00054,(SMR50923.1:0.0,SMR51863.1:0.0,SMY23617.1:0.0,XP_003853416.1:0.0):0.00698)1.000:0.55804,(BCS04761.1:0.68943,XP_001555756.1:0.63905)0.540:0.21397)0.970:0.39480)0.774:0.13993)0.899:0.10112,((2539657324:0.83109,2566527648:0.60551)0.942:0.18180,((NP_001017809.1:0.0,XP_005160124.1:0.0,XP_005160125.1:0.0):1.18573,((2539657820:0.00828,(2628389890:0.00415,2566536717:0.00832)0.000:0.00054)0.697:0.00576,2566531837:0.00662)1.000:0.75895)0.146:0.09455)0.564:0.06831)0.798:0.06995)0.804:0.06146,((((((2552769376:0.0,2566665712:0.0):0.98629,((2546611505:0.0,2566723097:0.0):0.90578,(XP_024550147.1:1.53685,(((AUB26932.1:0.0,XP_012051449.1:0.0):0.02444,(XP_572896.1:0.0,XP_773900.1:0.0):0.06287)1.000:0.67289,(((SMR58622.1:0.0,SMY27828.1:0.0):0.00055,(SMQ54188.1:0.00275,(SMR61618.1:0.00560,XP_003849453.1:0.00054)0.700:0.00276)0.863:0.00540)1.000:0.31793,(XP_003657584.1:0.18868,((BCS01262.1:0.0,BCS13007.1:0.0):0.18534,XP_024552609.1:0.16269)0.409:0.04557)0.912:0.16529)0.955:0.24166)0.888:0.23392)0.637:0.31125)0.157:0.06439)0.848:0.08773,(2595088533:0.65567,((2639646373:0.00256,2529470015:0.00546)1.000:0.87517,(XP_638521.1:0.66806,((2554459719:0.0,2569487748:0.0,2570578961:0.0,2576651692:0.0,2580839440:0.0,2583785065:0.0):0.00497,2554567317:0.00331)1.000:0.62187)0.784:0.15481)0.787:0.15819)0.186:0.09181)0.700:0.06000,(((SMQ47764.1:0.0,SMR46297.1:0.0,SMR47546.1:0.0,SMY21449.1:0.0,XP_003855008.1:0.0):0.88285,((2574728589:0.01764,((2581113976:0.00367,((2552584006:0.0,2552633227:0.0,2554481808:0.0,2554586667:0.0,2570226054:0.0):0.00734,(2552694328:0.01854,2567822954:0.00366)0.761:0.00368)0.000:0.00053)0.768:0.00367,(2552784327:0.0,2553143527:0.0,2567635911:0.0,2567644799:0.0,2567861990:0.0,2583327845:0.0):0.00368)0.764:0.01197)1.000:0.39873,((BCS05497.1:0.0,BCS17051.1:0.0):0.27562,(SMQ45465.1:0.00054,(XP_003856102.1:0.00841,(SMR41828.1:0.0,SMR44017.1:0.0,SMY19174.1:0.0):0.00055)0.849:0.01315)1.000:0.47383)0.998:0.47167)0.946:0.21224)0.951:0.23135,((2567639629:0.0,2574824123:0.0):1.00119,((SMR46355.1:0.00054,((SMQ47823.1:0.00361,SMY21509.1:0.00055)0.940:0.00727,(SMR47606.1:0.0,XP_003855459.1:0.0):0.00055)0.745:0.00357)0.999:0.39786,((BCR96818.1:0.00055,BCS09304.1:0.00054)0.999:0.46065,(SMY20176.1:0.05907,((SMQ46490.1:0.0,SMR42840.1:0.0):0.00054,(SMR45011.1:0.00345,XP_003857103.1:0.01043)0.815:0.00691)0.665:0.03097)1.000:0.59358)0.397:0.14093)0.982:0.30407)0.917:0.19786)0.840:0.06537)0.863:0.05326,(NP_595006.1:1.18184,(2595314282:0.51346,2638550502:0.68951)0.939:0.21911)0.109:0.05963)0.908:0.08261,((((BCS03637.1:0.0,BCS15257.1:0.0):1.00526,(((((KAF2923711.1:0.0,XP_015646542.1:0.0):0.19594,((EAZ40994.1:0.17307,((KAF2924354.1:0.0,KAF2924353.1:0.0,KAB8106746.1:0.0,XP_015645501.1:0.0,BAF22471.1:0.0):0.00054,EAZ05045.1:0.00055)0.822:0.02276)1.000:0.23634,((KAF2907315.1:0.0,XP_015618731.1:0.0,BAF29538.2:0.0,EEC78753.1:0.0):0.00055,KAB8117113.1:0.00054)1.000:0.41354)0.917:0.07793)0.975:0.08777,(KAF2924356.1:0.0,KAB8106747.1:0.0,XP_015646236.1:0.0,EEE67764.1:0.0,EEC82638.1:0.0,BAF22473.1:0.0):0.24495)0.998:0.23669,(((XP_009122095.1:0.00055,XP_009122086.1:0.00055)1.000:0.24453,(XP_030506273.1:0.00055,XP_030506210.1:0.00054)0.998:0.23429)0.994:0.18034,(XP_010682977.1:0.29769,((KAG5411744.1:0.01070,(RID76267.1:0.17195,XP_009129483.1:0.00054)0.411:0.01083)1.000:0.33400,(XP_006598999.1:0.00054,XP_003548897.1:0.00055)1.000:0.23663)0.049:0.06573)0.998:0.18829)0.734:0.07217)0.983:0.21652,(((((((XP_022898905.1:0.05885,(((CAA2955430.1:0.0,XP_022898900.1:0.0,XP_022898899.1:0.0):0.01680,(XP_022898904.1:0.01122,XP_022898903.1:0.00381)0.958:0.02959)0.910:0.02991,(((CAA2955432.1:0.0,XP_022898898.1:0.0):0.04743,((CAA2982881.1:0.0,CAA2986506.1:0.0,XP_022898895.1:0.0):0.00506,(CAA2982875.1:0.01226,(CAA2982878.1:0.00055,((CAA2982880.1:0.0,CAA2982876.1:0.0):0.00055,XP_022898896.1:0.00361)0.863:0.00365)0.867:0.00813)0.993:0.03755)0.871:0.01584)0.520:0.01853,(CAA2986508.1:0.0,XP_022898894.1:0.0,XP_022898893.1:0.0):0.03651)0.961:0.04821)1.000:0.16184)0.986:0.10714,PHT45751.1:0.44425)0.492:0.05894,((XP_019107078.1:0.0,XP_019107077.1:0.0,XP_019107076.1:0.0,XP_019107075.1:0.0,XP_010691686.1:0.0,XP_010691685.1:0.0,XP_010691684.1:0.0,XP_010691683.1:0.0,XP_010691682.1:0.0,XP_010691681.1:0.0,XP_010691680.1:0.0):0.05510,XP_010691689.1:0.10628)1.000:0.16242)0.555:0.02869,(XP_003540812.1:0.06831,(XP_003540813.1:0.08212,(NP_001239862.1:0.01781,XP_003546632.1:0.02642)0.994:0.07242)1.000:0.11657)0.992:0.09045)0.997:0.14457,((KAF2933837.1:0.0,XP_015634215.1:0.0,EAY93995.1:0.0,BAF14623.1:0.0):0.40816,(((XP_019066369.1:0.0,XP_019066368.1:0.0,XP_019066366.1:0.0,XP_019066365.1:0.0,XP_010312221.1:0.0):0.00055,XP_010312220.1:0.00055)1.000:0.30372,(XP_030481758.1:0.24823,XP_030485230.1:0.17315)0.998:0.17845)0.676:0.08260)0.697:0.05945)0.877:0.07421,(PHT60351.1:0.66698,((XP_003553613.1:0.29668,(XP_030484289.1:0.25624,(XP_010683629.1:0.25106,(PHT36864.1:0.08559,XP_004249781.1:0.04884)1.000:0.20814)0.061:0.03230)0.921:0.06881)0.970:0.08512,(NP_001238797.2:0.48497,(XP_003554453.1:0.12086,XP_006577090.1:0.09827)0.997:0.19082)0.452:0.05359)0.980:0.15080)0.274:0.04736)0.973:0.11343,((((KAB8106980.1:0.0,BAF22632.1:0.0):0.00526,EEC82732.1:0.00054)1.000:0.34747,((PHT36520.1:0.15788,(XP_003522142.1:0.09271,(XP_003534665.1:0.02062,XP_003552289.1:0.01820)0.996:0.09054)0.999:0.12814)0.658:0.04012,(((KAG5406245.1:0.00301,(RID72487.1:0.0,XP_009136629.1:0.0):0.00055)0.882:0.02097,(RID46861.1:0.00297,(KAG5385863.1:0.01562,XP_009115857.1:0.00629)0.193:0.00326)0.969:0.03745)1.000:0.20448,XP_010683578.1:0.34162)0.226:0.04537)0.860:0.08170)0.995:0.22420,(((RID70322.1:0.30740,RID48445.1:0.20860)0.989:0.16014,(XP_003520764.1:0.26179,XP_030485774.1:0.27134)0.967:0.12598)0.857:0.06803,(XP_003523493.2:0.30052,XP_006582535.1:0.43998)0.999:0.32070)0.992:0.21735)0.840:0.07961)0.707:0.08722)0.999:0.40143)0.817:0.23321,((2558219606:0.82245,(2546613323:0.0,2566723652:0.0):0.89255)0.129:0.17147,((XP_629517.1:1.00033,(646299831:0.01504,(2537770740:0.0,2552726253:0.0):0.00054)1.000:0.75377)0.577:0.15786,(XP_001547933.1:1.01913,((SMQ45239.1:0.0,SMR43795.1:0.0,SMY18955.1:0.0):0.00325,SMR41606.1:0.00055)1.000:0.87934)0.337:0.24167)0.622:0.14892)0.525:0.04763)0.831:0.06740,((XP_024549291.1:0.91813,XP_638987.1:0.78273)0.094:0.19223,((2531504530:0.14730,(2566534789:0.00382,(2628391129:0.00055,(2539656132:0.00790,2566531533:0.00394)0.777:0.00055)1.000:0.00054)0.965:0.14541)1.000:0.75202,((((BCR95177.1:0.11013,BCS07742.1:0.00072)0.998:0.20603,(((BCS05548.1:0.0,BCS17099.1:0.0):0.49835,XP_003651042.1:0.26258)0.825:0.11701,XP_024553042.1:0.14944)0.983:0.14152)0.974:0.15730,(SMQ45442.1:0.0,SMR41803.1:0.0,SMR43993.1:0.0,SMY19150.1:0.0,XP_003856087.1:0.0):0.25697)0.988:0.22364,(2566537776:0.35129,((AUB23156.1:0.0,XP_012047678.1:0.0):0.09210,(XP_024512315.1:0.0,XP_777429.1:0.0):0.05058)1.000:0.46591)0.392:0.09879)0.998:0.40862)0.961:0.22935)0.721:0.17523)0.919:0.06593)0.766:0.08116)0.981:0.09675)0.711:0.04059)0.954:0.07504,(((((((2573377770:0.96060,((2567639631:0.0,2574824121:0.0):1.01365,((2567647828:0.0,2568260015:0.0,2568322613:0.0):0.00056,((2533164894:0.0,2567755912:0.0):0.00055,((2583762108:0.00745,(2554531256:0.0,2567474591:0.0,2581616122:0.0,2583609809:0.0,2583610036:0.0):0.00054)0.302:0.00374,2580794730:0.00054)0.884:0.00746)0.774:0.00327)1.000:1.08153)0.581:0.15093)0.821:0.15668,(((((((2546625757:0.0,2566762089:0.0):0.00055,2566761298:0.00401)0.844:0.00068,(2566532714:0.00813,(2566535681:0.00055,(2539655183:0.00406,2628388444:0.00407)0.000:0.00055)0.000:0.00054)0.893:0.02854)0.011:0.01878,2547358964:0.38837)0.999:0.18162,(((2567556589:0.0,2567641228:0.0,2568250069:0.0,645635637:0.0,646310205:0.0):0.00053,((2533793457:0.0,2552691239:0.0,2573820271:0.0):0.00055,(2567766487:0.0,2567893289:0.0):0.00398)0.881:0.01571)1.000:0.15647,(((2537769818:0.0,2552726151:0.0):0.01683,646299082:0.01164)1.000:0.14739,((2546611962:0.0,2566723752:0.0):0.12042,(((2533038098:0.0,2566675953:0.0,2641389583:0.0):0.00474,2552865176:0.00340)0.998:0.10337,((2536353763:0.0,646306823:0.0):0.00804,2566557527:0.00055)0.963:0.05541)0.970:0.07142)0.902:0.04591)0.685:0.01994)0.555:0.03424)0.599:0.00054,((2566524592:0.0,2573377420:0.0):0.02445,2566528328:0.00823)0.994:0.17654)1.000:1.12483,((2558218516:0.05870,(2566524485:0.00054,(2566528435:0.00861,2573375402:0.00432)0.893:0.00853)0.840:0.03897)0.966:0.15637,(((2536332508:0.00788,646297358:0.00060)0.970:0.03024,((2567641498:0.02130,2552694374:0.01693)0.786:0.00054,(((((((2533170175:0.02521,650422706:0.10752)0.000:0.00055,((2567615966:0.0,2567637697:0.0,2567858665:0.0,2567888903:0.0,2581793433:0.0,2583325099:0.0,647976990:0.0):0.00055,(2547484125:0.0,2553144768:0.0):0.00417)0.803:0.00414)0.000:0.00055,(2537769180:0.0,2539496035:0.0,2567823328:0.0,2570176004:0.0,2577297669:0.0):0.00055)0.165:0.00054,(2566571537:0.00055,2566710607:0.00831)0.807:0.00413)0.420:0.00415,(((2511819084:0.00055,((((2552440514:0.0,2552473129:0.0,2552504889:0.0,2552509445:0.0,2552519182:0.0,2552530590:0.0,2554632973:0.0,2567397376:0.0,2567408493:0.0,2567412423:0.0,2567453298:0.0,2567465695:0.0,2567531187:0.0,2568317875:0.0,2568324455:0.0,2579885232:0.0,2581149666:0.0):0.00055,((2533795015:0.0,2552690627:0.0,2567557458:0.0,2567766634:0.0,2567892939:0.0,2568249976:0.0,2573821452:0.0,645635654:0.0):0.00055,646310602:0.00055)0.991:0.01894)0.903:0.00750,((2533186834:0.0,2534278519:0.0,2538416857:0.0):0.00839,(2526379689:0.0,2552639680:0.0,2552786098:0.0,2567645403:0.0):0.00055)0.980:0.00054)0.886:0.00376,(2530878550:0.0,2552606697:0.0,2567482400:0.0,2567508680:0.0,2567527461:0.0,2567709232:0.0,2567722828:0.0,2567818514:0.0,2567876235:0.0,2568305203:0.0,2568472925:0.0,2569904433:0.0,2570564590:0.0,2574838661:0.0,2583317717:0.0,2583353697:0.0,2583565291:0.0):0.00053)0.839:0.00374)0.751:0.00055,(((2554532117:0.0,2567473806:0.0,2581613825:0.0,2583608292:0.0):0.00418,((2567446720:0.00055,(2552532878:0.00055,(2555688028:0.0,2562302398:0.0):0.00157)0.000:0.00143)1.000:0.00119,(2519516684:0.0,2520808905:0.0,2530848409:0.0,2530852373:0.0,2530866127:0.0,2531514244:0.0,2531517292:0.0,2533155812:0.0,2533163348:0.0,2533191557:0.0,2534274336:0.0,2535924425:0.0,2535934931:0.0,2536921911:0.0,2538386588:0.0,2538408718:0.0,2538993690:0.0,2547191177:0.0,2548156647:0.0,2548160564:0.0,2549733292:0.0,2551802432:0.0,2552433098:0.0,2552469422:0.0,2552483032:0.0,2552513236:0.0,2552591467:0.0,2552610901:0.0,2552627747:0.0,2553791425:0.0,2554461880:0.0,2554466029:0.0,2554474462:0.0,2554483679:0.0,2554492762:0.0,2554495555:0.0,2554501102:0.0,2554504236:0.0,2554515172:0.0,2554561476:0.0,2554568833:0.0,2554580103:0.0,2554591668:0.0,2554621173:0.0,2554650090:0.0,2555425000:0.0,2555695849:0.0,2562645916:0.0,2563286172:0.0,2566134987:0.0,2567385927:0.0,2567389184:0.0,2567393206:0.0,2567417368:0.0,2567422366:0.0,2567425286:0.0,2567429917:0.0,2567432781:0.0,2567442699:0.0,2567450246:0.0,2567461424:0.0,2567469703:0.0,2567486226:0.0,2567490506:0.0,2567502057:0.0,2567511377:0.0,2567535954:0.0,2567544091:0.0,2567548467:0.0,2567568962:0.0,2567571659:0.0,2567575932:0.0,2567580251:0.0,2567591965:0.0,2567607514:0.0,2567612695:0.0,2567620143:0.0,2567628460:0.0,2567633120:0.0,2567656784:0.0,2567660951:0.0,2567667555:0.0,2567672196:0.0,2567676279:0.0,2567689398:0.0,2567693242:0.0,2567701006:0.0,2567706125:0.0,2567729214:0.0,2567733162:0.0,2567757868:0.0,2567763139:0.0,2567772882:0.0,2567782288:0.0,2567785948:0.0,2567795667:0.0,2567799676:0.0,2567803110:0.0,2567807231:0.0,2567815687:0.0,2567831213:0.0,2567838826:0.0,2567852380:0.0,2567868239:0.0,2567872642:0.0,2567894811:0.0,2567900157:0.0,2568241936:0.0,2568254010:0.0,2568272987:0.0,2568277637:0.0,2568281470:0.0,2568284834:0.0,2568293230:0.0,2568297918:0.0,2568313516:0.0,2568478939:0.0,2568482276:0.0,2568487625:0.0,2568489974:0.0,2568709412:0.0,2568885280:0.0,2569022674:0.0,2569450654:0.0,2569464059:0.0,2569473070:0.0,2569630150:0.0,2570010954:0.0,2570055685:0.0,2570061567:0.0,2570514759:0.0,2570907592:0.0,2570974879:0.0,2571536085:0.0,2571545681:0.0,2572022308:0.0,2572851020:0.0,2572969208:0.0,2573799074:0.0,2573956243:0.0,2575450988:0.0,2576877864:0.0,2577181888:0.0,2580085923:0.0,2580139251:0.0,2580359879:0.0,2580496110:0.0,2580512515:0.0,2580688025:0.0,2580791698:0.0,2580835236:0.0,2580927859:0.0,2581094331:0.0,2581227586:0.0,2581790301:0.0,2581858694:0.0,2582285466:0.0,2582291274:0.0,2582382437:0.0,2582436502:0.0,2582462878:0.0,2583222205:0.0,2583359587:0.0,2583363132:0.0,2583373312:0.0,2583384582:0.0,2583591407:0.0,2583595013:0.0,2583598517:0.0,2583639814:0.0,2583751567:0.0,2583819793:0.0,2583848640:0.0,2584166698:0.0,642586544:0.0):0.00055)0.191:0.00055)0.000:0.00055,((((2530875186:0.0,2534269252:0.0,2554452561:0.0,2558503406:0.0,2567754029:0.0):0.00055,2567826582:0.00418)0.000:0.00055,(((2530883036:0.0,2533157996:0.0):0.00415,2538414445:0.00055)0.847:0.00417,(2567664966:0.00055,2535940433:0.00418)0.000:0.00055)0.836:0.00417)0.842:0.00418,((2539646985:0.0,2539653332:0.0,2580211005:0.0):0.01685,(((2539642828:0.00055,2563731890:0.00418)0.886:0.01183,((2598164863:0.00422,2537774847:0.00420)0.811:0.00420,(2567713705:0.00421,(((2552025708:0.00422,2567515292:0.00421)0.788:0.00423,((2533180028:0.0,2536330299:0.0,2563272745:0.0,2567500877:0.0,2567564318:0.0,2567605667:0.0,2567881529:0.0,2568168821:0.0,2582298831:0.0,2583583223:0.0):0.00055,(2567846292:0.00054,2583397870:0.00843)0.922:0.00842)0.000:0.00054)0.176:0.00055,2581343359:0.00423)0.000:0.00055)0.000:0.00055)0.851:0.00954)0.068:0.00818,(((((2567625492:0.0,2567770124:0.0,645200222:0.0):0.00419,(2552572241:0.00418,2530871675:0.00055)0.000:0.00055)0.633:0.00055,((2538382997:0.0,2539628287:0.0,2567401303:0.0,2568263258:0.0,2569597395:0.0):0.00055,(2530863984:0.0,2624047714:0.0):0.01681)0.763:0.00417)0.374:0.00416,((((2583761596:0.00055,2567458257:0.00839)0.435:0.00422,((2552652302:0.0,2554456974:0.0,2569486282:0.0,2570580782:0.0,2576652242:0.0,2580838158:0.0,2583784831:0.0):0.00839,((2567648413:0.0,2568259099:0.0,2568321196:0.0):0.00420,(2535927774:0.0,2548164778:0.0,2549730023:0.0,2567716957:0.0,2567737769:0.0,2570533361:0.0,2573752537:0.0):0.00418)0.000:0.00055)1.000:0.00055)0.904:0.00415,((2530856178:0.0,2531502768:0.0,2533597706:0.0,2535452015:0.0,2535701744:0.0,2536915731:0.0,2538387883:0.0,2538640139:0.0,2539639343:0.0,2548210337:0.0,2549725639:0.0,2552497052:0.0,2552585624:0.0,2552620462:0.0,2552633196:0.0,2554482946:0.0,2554510136:0.0,2554539989:0.0,2554551858:0.0,2554585197:0.0,2554590777:0.0,2570225696:0.0,2570589753:0.0,2570754378:0.0,2572686882:0.0,2573064612:0.0,2580056994:0.0,2581421141:0.0,2583781349:0.0,2641299638:0.0,643432460:0.0,643440480:0.0,647116594:0.0):0.00055,(2534442669:0.0,650503395:0.0):0.00438)0.967:0.01263)0.000:0.00055,(2535921463:0.0,2538398886:0.0,2539636518:0.0,2549721663:0.0,2567494410:0.0,2567497285:0.0,2567523250:0.0,2567552350:0.0,2567587221:0.0,2567594968:0.0,2567697683:0.0,2570979826:0.0,2582022229:0.0):0.00418)0.108:0.00054)0.807:0.00417,2530860149:0.01722)0.986:0.00372)1.000:0.00050)0.324:0.00053)0.000:0.00055)0.488:0.00055)0.946:0.00804,((((2531507226:0.0,2539633778:0.0,2566517880:0.0):0.00416,(2533176152:0.0,2567560808:0.0,2567842608:0.0):0.00837)0.000:0.00055,2581114580:0.00055)0.997:0.00055,2574822922:0.00416)0.379:0.00054)0.236:0.00053)0.895:0.00809,2574729503:0.00421)0.805:0.00054,2566641159:0.00802)0.898:0.00803)0.738:0.00327)0.985:0.06895,((2566530626:0.00054,(2539658284:0.00872,2628388145:0.00421)0.915:0.00835)0.998:0.08870,((2537765623:0.03843,(2566688531:0.00683,2533902367:0.00200)0.737:0.00670)0.983:0.04872,(((2546627638:0.0,2566762276:0.0):0.00837,2566761539:0.00053)0.998:0.03366,(2566706196:0.05965,(2546622521:0.03343,((2567742104:0.00419,2533186037:0.02097)0.794:0.00424,((2567381366:0.0,2567777293:0.0):0.02055,(2552769254:0.0,2566666772:0.0):0.05183)0.758:0.00475)0.853:0.00968)0.949:0.03375)0.313:0.00439)0.418:0.00822)0.884:0.03100)0.896:0.03313)0.801:0.05508)1.000:0.71358)0.820:0.23147)0.893:0.14301,(2645047860:0.75676,(2553144223:0.12810,2574730531:0.05172)1.000:1.24075)0.846:0.25462)0.069:0.08003,((XP_024551162.1:0.50115,((XP_003654748.1:0.08280,XP_001557620.1:0.16201)1.000:0.39972,((SMR46415.1:0.0,SMR47665.1:0.0,SMY21569.1:0.0,XP_003855429.1:0.0):0.17094,XP_003654601.1:0.13889)0.998:0.33960)0.835:0.15111)0.999:0.40079,(XP_001557527.1:1.08880,((BCS03253.1:0.0,BCS14887.1:0.0):0.58491,((BCR94925.1:0.0,BCS07499.1:0.0):0.51400,(SMQ56306.1:0.0,SMR62145.1:0.0,SMR64639.1:0.0,SMY29972.1:0.0,XP_003847699.1:0.0):0.49208)0.850:0.18303)0.669:0.05692)0.988:0.37715)0.976:0.24606)0.862:0.08009,((2644287309:0.0,2093|2093.peg.232:0.0):1.00699,((KAF8829028.1:0.45027,((BCS03507.1:0.0,BCS15133.1:0.0):0.19387,(XP_001556655.1:0.19191,(SMR46867.1:0.01095,((SMQ47066.1:0.0,SMR45593.1:0.0):0.00054,(XP_003855828.1:0.00055,SMY20749.1:0.00157)0.969:0.00081)0.996:0.06568)1.000:0.20359)0.878:0.05963)0.991:0.29535)1.000:0.69473,(WP_011277119.1:2.03228,2567886548:0.79968)0.349:0.37249)0.439:0.07164)0.122:0.09125)0.813:0.06469,((((((2645563352:0.23508,((2645608998:0.00818,2645111459:0.00055)0.923:0.04009,(2643694013:0.02562,2644759192:0.12218)0.749:0.02584)0.974:0.15782)1.000:0.45061,((XP_001352100.1:0.71082,(PHT53699.1:0.67707,(((EAZ30445.1:0.00055,EEC77135.1:0.14042)0.980:0.09931,(KAG5390466.1:0.20126,XP_033134000.1:0.02531)0.998:0.14113)0.568:0.05384,(XP_003531181.1:0.21890,((KAF2907239.1:0.0,KAB8117070.1:0.0,XP_015618949.1:0.0,EEE53008.1:0.0,BAF29500.1:0.0):0.01092,EEC69070.1:0.00389)1.000:0.31656)0.414:0.05217)0.895:0.12133)0.991:0.28244)0.883:0.15580,((2563404381:0.12774,2644421537:0.05287)0.998:0.15518,((2643499532:0.0,2574352875:0.0):0.15554,((2640244548:0.07325,(2563427271:0.04589,2529262543:0.03954)0.794:0.02252)0.996:0.08934,(((2521684240:0.00931,((2639206830:0.0,2574356057:0.0):0.01216,2639649015:0.02150)0.883:0.01650)0.954:0.04625,(((2518121537:0.0,2518137778:0.0):0.01628,(2639643025:0.00054,2529466184:0.00416)0.845:0.00941)0.949:0.03205,(2640026362:0.00411,((2640284327:0.0,2639634522:0.0):0.00413,((2644709947:0.0,2644705254:0.0):0.00055,(2640251580:0.0,2639865122:0.0,2639858938:0.0):0.00413)0.000:0.00055)0.962:0.01676)0.931:0.02412)0.983:0.06377)0.997:0.11826,((2522493434:0.0,2644716094:0.0,2522444193:0.0,2645675238:0.0,2522272716:0.0,2644724036:0.0):0.00053,2643506188:0.00397)1.000:0.14983)0.780:0.04207)0.144:0.01474)0.957:0.08879)0.920:0.08496)0.887:0.09340)0.681:0.02121,((2645039694:0.07500,2644286227:0.03394)0.999:0.38141,(((2630782997:0.06468,(2567640551:0.00841,((2533795599:0.0,2567767913:0.0,2567892958:0.0,2573820500:0.0):0.00055,(2552692599:0.00425,(2567557074:0.0,2568249451:0.0,645635085:0.0,646310082:0.0):0.00422)0.000:0.00055)0.898:0.00054)0.923:0.03154)0.382:0.03742,(((2547718299:0.00055,2558096328:0.00417)0.946:0.01938,((((2566676179:0.00421,(2533039246:0.00055,2552865013:0.01268)0.000:0.00055)0.000:0.00055,2641387549:0.00418)0.879:0.01164,((2536353996:0.0,2566557813:0.0,2566690789:0.0):0.00414,646306600:0.01285)0.764:0.00586)0.908:0.01538,((2556970145:0.03132,(((2537771057:0.0,2552727289:0.0):0.00053,646300194:0.00419)0.972:0.02599,2566682003:0.02611)0.572:0.00775)0.715:0.00515,2566614729:0.03662)0.456:0.00484)0.751:0.00470)0.937:0.02575,(2547359769:0.02135,((2546612258:0.0,2566724922:0.0):0.03731,((2546628022:0.0,2566757920:0.0,2566765600:0.0):0.02167,((2539654647:0.0,2566531684:0.0,2628388650:0.0):0.00054,2566536281:0.00417)0.953:0.01887)0.748:0.00437)0.850:0.01015)0.943:0.02435)0.484:0.01009)0.212:0.01506,((((((2526381666:0.0,2533177301:0.0,2539496177:0.0,2547484347:0.0,2552639885:0.0,2552695669:0.0,2552783715:0.0,2553144620:0.0,2567560936:0.0,2567617953:0.0,2567638745:0.0,2567644177:0.0,2567842466:0.0,2567859083:0.0,2567889262:0.0,2570176063:0.0,2574823634:0.0,2577297746:0.0,2581114379:0.0,2581794038:0.0,2583326673:0.0,647977132:0.0,650422561:0.0):0.00055,(2574729363:0.00427,2537769044:0.00423)0.000:0.00055)0.000:0.00053,(((2530883210:0.0,2533159097:0.0,2583373465:0.0):0.00404,(2567823467:0.00424,2568262608:0.00054)0.884:0.00412)1.000:0.00054,((((2511818846:0.0,2519516453:0.0,2520808065:0.0,2530848541:0.0,2530852509:0.0,2530856310:0.0,2530860286:0.0,2530864113:0.0,2530865997:0.0,2530871816:0.0,2530875320:0.0,2530878690:0.0,2531503001:0.0,2531507350:0.0,2531514371:0.0,2531517572:0.0,2533156287:0.0,2533165000:0.0,2533179362:0.0,2533186619:0.0,2533191687:0.0,2533597554:0.0,2534267382:0.0,2534276602:0.0,2534279325:0.0,2534440877:0.0,2535921596:0.0,2535924564:0.0,2535927629:0.0,2535931483:0.0,2535934695:0.0,2535940586:0.0,2536330513:0.0,2536915578:0.0,2536922077:0.0,2537774981:0.0,2538382422:0.0,2538384123:0.0,2538390520:0.0,2538396136:0.0,2538409105:0.0,2538413733:0.0,2538416195:0.0,2538637367:0.0,2538996050:0.0,2539628543:0.0,2539634929:0.0,2539640077:0.0,2539643047:0.0,2539648937:0.0,2539651056:0.0,2539663078:0.0,2547191714:0.0,2548156423:0.0,2548163831:0.0,2548165084:0.0,2548209209:0.0,2549721804:0.0,2549725475:0.0,2549729872:0.0,2549733537:0.0,2551802290:0.0,2552028031:0.0,2552433420:0.0,2552441195:0.0,2552471974:0.0,2552476248:0.0,2552482901:0.0,2552496908:0.0,2552505678:0.0,2552510820:0.0,2552515102:0.0,2552521380:0.0,2552530502:0.0,2552534676:0.0,2552573042:0.0,2552585052:0.0,2552590764:0.0,2552609430:0.0,2552612291:0.0,2552619457:0.0,2552627027:0.0,2552634891:0.0,2552651684:0.0,2553793528:0.0,2554454988:0.0,2554459834:0.0,2554462988:0.0,2554467118:0.0,2554474269:0.0,2554481472:0.0,2554486282:0.0,2554494560:0.0,2554495466:0.0,2554500891:0.0,2554505547:0.0,2554507890:0.0,2554516965:0.0,2554531084:0.0,2554539006:0.0,2554540744:0.0,2554553561:0.0,2554554652:0.0,2554561390:0.0,2554569177:0.0,2554582449:0.0,2554586927:0.0,2554588263:0.0,2554592960:0.0,2554619514:0.0,2554632000:0.0,2554649485:0.0,2555425783:0.0,2555687805:0.0,2555695620:0.0,2558503539:0.0,2562302139:0.0,2562645784:0.0,2563285933:0.0,2563731760:0.0,2566135118:0.0,2566518016:0.0,2566710752:0.0,2567386579:0.0,2567389415:0.0,2567393342:0.0,2567399659:0.0,2567402472:0.0,2567408631:0.0,2567412560:0.0,2567418032:0.0,2567422884:0.0,2567427569:0.0,2567429153:0.0,2567436028:0.0,2567440178:0.0,2567442090:0.0,2567447671:0.0,2567450140:0.0,2567452893:0.0,2567459874:0.0,2567463749:0.0,2567466427:0.0,2567471643:0.0,2567474374:0.0,2567482539:0.0,2567487688:0.0,2567492138:0.0,2567495613:0.0,2567503619:0.0,2567506154:0.0,2567512866:0.0,2567523679:0.0,2567527322:0.0,2567530855:0.0,2567537127:0.0,2567544227:0.0,2567547870:0.0,2567553111:0.0,2567569866:0.0,2567571794:0.0,2567577569:0.0,2567579720:0.0,2567588186:0.0,2567593291:0.0,2567595743:0.0,2567609503:0.0,2567611907:0.0,2567619751:0.0,2567625652:0.0,2567628365:0.0,2567632673:0.0,2567650831:0.0,2567657625:0.0,2567662026:0.0,2567664899:0.0,2567671033:0.0,2567674272:0.0,2567676413:0.0,2567691284:0.0,2567694722:0.0,2567697858:0.0,2567701818:0.0,2567705599:0.0,2567709375:0.0,2567713952:0.0,2567717277:0.0,2567722387:0.0,2567725647:0.0,2567729842:0.0,2567733033:0.0,2567739377:0.0,2567754417:0.0,2567758409:0.0,2567763357:0.0,2567768742:0.0,2567774794:0.0,2567781285:0.0,2567785728:0.0,2567794285:0.0,2567798186:0.0,2567804398:0.0,2567807917:0.0,2567817058:0.0,2567818372:0.0,2567827248:0.0,2567831499:0.0,2567839317:0.0,2567851127:0.0,2567869691:0.0,2567871771:0.0,2567876094:0.0,2567879925:0.0,2567886815:0.0,2567895940:0.0,2567901089:0.0,2568169832:0.0,2568243691:0.0,2568253895:0.0,2568258383:0.0,2568269480:0.0,2568272507:0.0,2568277210:0.0,2568282291:0.0,2568284964:0.0,2568293882:0.0,2568297282:0.0,2568305062:0.0,2568315653:0.0,2568317119:0.0,2568323426:0.0,2568325004:0.0,2568473067:0.0,2568477918:0.0,2568482580:0.0,2568487861:0.0,2568490250:0.0,2568711514:0.0,2568886402:0.0,2569022538:0.0,2569452074:0.0,2569462960:0.0,2569472082:0.0,2569487105:0.0,2569598309:0.0,2569626851:0.0,2569902745:0.0,2570011501:0.0,2570055817:0.0,2570061437:0.0,2570226538:0.0,2570513233:0.0,2570533219:0.0,2570566969:0.0,2570580603:0.0,2570589648:0.0,2570753528:0.0,2570907728:0.0,2570975011:0.0,2570979932:0.0,2571534702:0.0,2571546463:0.0,2572021854:0.0,2572852410:0.0,2572967562:0.0,2573066167:0.0,2573752399:0.0,2573798892:0.0,2573956952:0.0,2574838520:0.0,2575449610:0.0,2576653534:0.0,2576876985:0.0,2577182040:0.0,2579886181:0.0,2580056506:0.0,2580085184:0.0,2580139102:0.0,2580211364:0.0,2580360503:0.0,2580495566:0.0,2580515462:0.0,2580687412:0.0,2580792366:0.0,2580833837:0.0,2580839243:0.0,2580929630:0.0,2581149526:0.0,2581226578:0.0,2581344192:0.0,2581423842:0.0,2581616364:0.0,2581791537:0.0,2581858991:0.0,2582022110:0.0,2582288027:0.0,2582291410:0.0,2582298689:0.0,2582381951:0.0,2582435545:0.0,2582465882:0.0,2583221482:0.0,2583318029:0.0,2583355475:0.0,2583357744:0.0,2583364266:0.0,2583384032:0.0,2583398631:0.0,2583564209:0.0,2583581716:0.0,2583590739:0.0,2583595144:0.0,2583599755:0.0,2583607969:0.0,2583641327:0.0,2583753462:0.0,2583762689:0.0,2583783037:0.0,2583784513:0.0,2583819169:0.0,2583848911:0.0,2584167833:0.0,2598166594:0.0,2624047573:0.0,2641298999:0.0,642586407:0.0,643432303:0.0,643440611:0.0,645198395:0.0,647115712:0.0,650503161:0.0):0.00055,((2539633837:0.0,2552567630:0.0):0.00424,2567846680:0.00420)0.000:0.00055)0.000:0.00055,(2567515938:0.00055,(2563272605:0.0,2567498752:0.0):0.00423)0.830:0.00423)0.000:0.00055,(((2535451655:0.0,2535700202:0.0,2572686247:0.0):0.00421,(2567654872:0.00055,2579919918:0.01277)0.832:0.00423)0.000:0.00055,(2567564950:0.0,2567605904:0.0):0.00422)0.000:0.00055)0.000:0.00055)0.863:0.00423)0.697:0.00421,((2566571390:0.0,2566641293:0.0):0.00055,(2536332373:0.0,646297493:0.0):0.00847)0.000:0.00054)0.913:0.01909,(2610407929:0.01306,(2558218423:0.03464,((2566524322:0.0,2573376634:0.0):0.00353,2566528562:0.00520)0.970:0.02475)0.872:0.01107)0.935:0.01964)0.987:0.05327,(((2537764002:0.00054,((2546623275:0.00857,(2638552781:0.02517,((2533182548:0.0,2567383399:0.0,2567742706:0.0,2567778015:0.0):0.00055,(2548232882:0.0,2566603728:0.0):0.00421)0.891:0.00055)0.219:0.00421)0.752:0.00407,(2533900722:0.00055,2566688876:0.00842)0.777:0.00423)0.893:0.00845)0.797:0.00419,((2552767938:0.0,2566668514:0.0):0.00853,2566704927:0.03430)0.775:0.00414)0.797:0.00428,((2536339137:0.0,2536347796:0.0,2566541323:0.0,646304203:0.0):0.01286,2566671532:0.01736)0.735:0.00394)0.716:0.00588)0.640:0.01716)1.000:0.39116)0.994:0.27983)0.503:0.03743,(2558097460:0.90542,((2644303925:0.40422,(2610409255:0.11130,((((2547716547:0.06469,(2556969054:0.02884,(2566682330:0.00423,(2537772345:0.00055,2552725111:0.00441)0.838:0.00904)0.839:0.01193)0.641:0.02319)0.992:0.07009,(2547359112:0.09404,(2566759283:0.00054,(2546628269:0.0,2566764541:0.0):0.00863)0.999:0.07498)0.863:0.03229)0.573:0.01965,((2539647368:0.00058,(((((2567604842:0.00444,2567563154:0.00055)0.950:0.01345,2567824924:0.00889)0.000:0.00055,((2554460814:0.00443,((2538382187:0.0,2539629049:0.0,2563731472:0.0,2567653475:0.0,2567827566:0.0):0.00054,(2552607884:0.0,2624047166:0.0):0.00443)0.416:0.00444)0.038:0.00055,2581115312:0.00445)0.000:0.00055)0.000:0.00055,((2567661260:0.0,2567672728:0.0,650425980:0.0):0.00055,((2574729110:0.00445,((2511818583:0.0,2520808416:0.0,2530865746:0.0,2531513024:0.0,2531518367:0.0,2533155460:0.0,2533162393:0.0,2533190657:0.0,2534277132:0.0,2534441716:0.0,2535924815:0.0,2535934437:0.0,2538385790:0.0,2555687549:0.0,2555695359:0.0,2563287313:0.0,2566135370:0.0,2567389456:0.0,2567392494:0.0,2567416508:0.0,2567424266:0.0,2567428746:0.0,2567434289:0.0,2567437139:0.0,2567441994:0.0,2567444849:0.0,2567449284:0.0,2567468678:0.0,2567485637:0.0,2567489518:0.0,2567501749:0.0,2567510540:0.0,2567535826:0.0,2567543609:0.0,2567547683:0.0,2567568567:0.0,2567570988:0.0,2567574746:0.0,2567579966:0.0,2567591595:0.0,2567607085:0.0,2567612299:0.0,2567621989:0.0,2567627473:0.0,2567633926:0.0,2567643911:0.0,2567656933:0.0,2567668293:0.0,2567675802:0.0,2567688582:0.0,2567692675:0.0,2567702199:0.0,2567728344:0.0,2567732859:0.0,2567757297:0.0,2567763802:0.0,2567772294:0.0,2567782004:0.0,2567786662:0.0,2567793891:0.0,2567798038:0.0,2567802455:0.0,2567806486:0.0,2567815367:0.0,2567830467:0.0,2567838480:0.0,2567850077:0.0,2567867066:0.0,2567871347:0.0,2567899474:0.0,2568254898:0.0,2568273937:0.0,2568276270:0.0,2568284512:0.0,2568293095:0.0,2568296347:0.0,2568313218:0.0,2568478756:0.0,2568481398:0.0,2568489143:0.0,2568709183:0.0,2568884335:0.0,2569021353:0.0,2569462510:0.0,2569471702:0.0,2569597633:0.0,2569629026:0.0,2570010480:0.0,2570061174:0.0,2570513631:0.0,2570566033:0.0,2570587086:0.0,2571534469:0.0,2571545262:0.0,2572022673:0.0,2572852498:0.0,2572968931:0.0,2573063535:0.0,2573798019:0.0,2573954508:0.0,2575451894:0.0,2576876594:0.0,2577180504:0.0,2579918044:0.0,2580054702:0.0,2580088033:0.0,2580141867:0.0,2580358742:0.0,2580494902:0.0,2580515068:0.0,2580684767:0.0,2580834702:0.0,2580928345:0.0,2581093567:0.0,2581225717:0.0,2581424468:0.0,2581788984:0.0,2581857723:0.0,2581997071:0.0,2582285041:0.0,2582383061:0.0,2582462636:0.0,2583223265:0.0,2583358299:0.0,2583363993:0.0,2583384105:0.0,2583591008:0.0,2583595261:0.0,2583599593:0.0,2583639712:0.0,2583751012:0.0,2583779575:0.0,2583816043:0.0,2583849801:0.0,642586155:0.0,650502908:0.0):0.00055,(2570756240:0.04814,(2526380742:0.0,2547188828:0.0,2548157230:0.0,2548209443:0.0,2549732589:0.0,2551802030:0.0,2552471034:0.0,2552482646:0.0,2552513329:0.0,2552517857:0.0,2552530356:0.0,2552535177:0.0,2552590959:0.0,2552611198:0.0,2552627640:0.0,2552637281:0.0,2552787007:0.0,2553792196:0.0,2554464307:0.0,2554472455:0.0,2554486432:0.0,2554492539:0.0,2554498045:0.0,2554499616:0.0,2554505924:0.0,2554517876:0.0,2554560675:0.0,2554580718:0.0,2554590983:0.0,2554621504:0.0,2554650499:0.0,2555424403:0.0,2562645525:0.0,2570907991:0.0,2570975279:0.0,2582291671:0.0,2641299371:0.0):0.00319)1.000:0.00130)0.000:0.00055)0.000:0.00055,((2566641589:0.0,2574821874:0.0):0.00055,2566571144:0.00895)0.851:0.00444)0.878:0.00445)0.000:0.00055)0.000:0.00055,(2536332107:0.00443,(2533172237:0.00444,646298383:0.00443)0.000:0.00054)0.974:0.01334)0.918:0.00396)0.594:0.02440,((2546622092:0.01235,(2552770336:0.00934,2566669029:0.00055)0.768:0.00568)0.839:0.01039,((2566686648:0.00885,2533901719:0.00453)0.982:0.03897,2638552880:0.04707)0.903:0.02456)0.949:0.05058)0.802:0.02797)0.946:0.04837,(2558217152:0.06470,((2566523641:0.0,2573377173:0.0):0.00425,2566529272:0.00055)0.772:0.02673)0.874:0.04864)0.755:0.06773)0.999:0.43736)0.957:0.26548,(((2567555933:0.0,2567642060:0.0,2567766400:0.0,2567891026:0.0,2568249925:0.0,645635049:0.0):0.00055,646309690:0.00054)1.000:0.78613,(2566710254:0.00054,(2567719799:0.03394,((2567566104:0.0,2567603709:0.0):0.00055,2598164390:0.00941)0.768:0.00472)0.832:0.00911)0.999:0.68877)0.995:0.55995)0.910:0.16997)0.898:0.12692)0.837:0.07327,(WP_011278770.1:0.81820,((NP_499346.2:0.33820,NP_508282.2:0.22047)0.996:0.29811,((NP_001259199.1:0.0,NP_570046.1:0.0):0.49024,(NP_001005292.2:0.33551,(NP_055049.1:0.10686,NP_038571.2:0.05040)0.999:0.26267)0.982:0.21669)0.674:0.07922)0.977:0.18938)0.956:0.18338)0.847:0.09222,(((2645047596:0.22749,((((2645108298:0.11869,2645006257:0.21846)1.000:0.20892,(2644903471:0.10126,((2645418452:0.05513,(2645629766:0.02068,(2643953563:0.01325,(2556981925:0.00055,(2520478285:0.01717,(2643486309:0.01298,2521811979:0.00428)0.000:0.00054)0.445:0.00849)0.799:0.00832)0.938:0.03270)0.785:0.02786)0.461:0.01937,((2639086382:0.01628,2510288190:0.03371)0.957:0.04717,(2610410622:0.02015,((2539656152:0.0,2566531553:0.0):0.03324,((((2552694393:0.00055,(((2535927793:0.0,2535931646:0.0,2548164759:0.0,2549730042:0.0,2570533380:0.0,2573752556:0.0):0.00055,2567737750:0.00435)0.979:0.01756,650422726:0.00437)0.739:0.00055)0.994:0.00053,((2581114601:0.00879,((2533176132:0.0,2552025728:0.0,2567560828:0.0,2567842628:0.0,2570175982:0.0,2577297648:0.0):0.00055,((2567625473:0.0,645200203:0.0):0.00055,2567770105:0.00443)0.866:0.00440)0.000:0.00055)1.000:0.00054,((((2574729522:0.00887,(((2511819104:0.0,2519516703:0.0,2520808925:0.0,2530866147:0.0,2531514224:0.0,2531517312:0.0,2533155792:0.0,2533191537:0.0,2534274356:0.0,2534442649:0.0,2535924405:0.0,2535934951:0.0,2538386608:0.0,2547191197:0.0,2548156627:0.0,2548210318:0.0,2549733311:0.0,2551802453:0.0,2552469442:0.0,2552483053:0.0,2552513256:0.0,2552519162:0.0,2552530314:0.0,2552533887:0.0,2552585605:0.0,2552591487:0.0,2552610882:0.0,2552627981:0.0,2552633215:0.0,2553791445:0.0,2554466049:0.0,2554474443:0.0,2554482927:0.0,2554483699:0.0,2554492742:0.0,2554495575:0.0,2554501122:0.0,2554515153:0.0,2554561457:0.0,2554580211:0.0,2554585178:0.0,2554591688:0.0,2554621193:0.0,2554650110:0.0,2555425020:0.0,2555688048:0.0,2555695869:0.0,2562645935:0.0,2563286153:0.0,2566134968:0.0,2567389204:0.0,2567393186:0.0,2567417388:0.0,2567425266:0.0,2567429897:0.0,2567432761:0.0,2567442719:0.0,2567450266:0.0,2567469683:0.0,2567486206:0.0,2567490526:0.0,2567502077:0.0,2567511357:0.0,2567535934:0.0,2567544071:0.0,2567548447:0.0,2567568982:0.0,2567571639:0.0,2567575912:0.0,2567580231:0.0,2567591945:0.0,2567607494:0.0,2567612715:0.0,2567620123:0.0,2567628440:0.0,2567633100:0.0,2567656804:0.0,2567667535:0.0,2567676259:0.0,2567689418:0.0,2567693262:0.0,2567700986:0.0,2567729194:0.0,2567733182:0.0,2567757848:0.0,2567763120:0.0,2567772902:0.0,2567782268:0.0,2567785928:0.0,2567795687:0.0,2567799696:0.0,2567803090:0.0,2567807251:0.0,2567815667:0.0,2567831233:0.0,2567838806:0.0,2567852400:0.0,2567868259:0.0,2567872662:0.0,2567900137:0.0,2568254030:0.0,2568273007:0.0,2568277657:0.0,2568284814:0.0,2568293210:0.0,2568297938:0.0,2568313536:0.0,2568478959:0.0,2568482296:0.0,2568489994:0.0,2568709432:0.0,2568885260:0.0,2569022654:0.0,2569464079:0.0,2569473050:0.0,2569630130:0.0,2570010934:0.0,2570061587:0.0,2570225716:0.0,2570514779:0.0,2570589773:0.0,2570754358:0.0,2570907573:0.0,2570974860:0.0,2571535573:0.0,2571545660:0.0,2572022288:0.0,2572851000:0.0,2572969188:0.0,2573064632:0.0,2573799094:0.0,2573956223:0.0,2574822903:0.0,2575451008:0.0,2576877844:0.0,2577181908:0.0,2580057014:0.0,2580085943:0.0,2580139271:0.0,2580359899:0.0,2580496130:0.0,2580512495:0.0,2580688005:0.0,2580835216:0.0,2580927839:0.0,2581094311:0.0,2581227606:0.0,2581421121:0.0,2581790281:0.0,2581858674:0.0,2582287024:0.0,2582291255:0.0,2582382417:0.0,2582462858:0.0,2583222224:0.0,2583359567:0.0,2583363112:0.0,2583384602:0.0,2583591387:0.0,2583594993:0.0,2583598497:0.0,2583639794:0.0,2583751587:0.0,2583781329:0.0,2583819813:0.0,2583848660:0.0,2641299657:0.0,642586563:0.0,650503414:0.0):0.00054,2567826603:0.00439)1.000:0.00080,((2536921892:0.0,2538993709:0.0):0.00878,2583373292:0.00054)0.901:0.00877)0.973:0.00367)0.000:0.00055,((((((2538380400:0.0,2539628307:0.0):0.00055,2530878531:0.00438)0.948:0.00054,((((2526379708:0.0,2533163368:0.0,2538414426:0.0,2552606716:0.0,2552639699:0.0,2552786079:0.0,2567401283:0.0,2567645383:0.0,2567672174:0.0,2567823308:0.0):0.00055,((((((2530856158:0.0,2530875167:0.0,2531502748:0.0,2533597726:0.0,2535451995:0.0,2535701763:0.0,2536915751:0.0,2538387863:0.0,2538408698:0.0,2538640119:0.0,2539639323:0.0,2549725660:0.0,2552497072:0.0,2552504870:0.0,2552620482:0.0,2554504216:0.0,2554510156:0.0,2554539969:0.0,2554551838:0.0,2554590758:0.0,2567397356:0.0,2567408473:0.0,2567412403:0.0,2567453318:0.0,2567465715:0.0,2567531167:0.0,2567713726:0.0,2568317855:0.0,2568324475:0.0,2572686863:0.0,2579885212:0.0,2581149686:0.0,643432479:0.0,643440460:0.0,647116574:0.0):0.00055,((2530863964:0.0,2624047735:0.0):0.00395,(2580791679:0.00440,(2539642809:0.00437,((2531507207:0.0,2552568121:0.0,2566517858:0.0):0.00055,2539633758:0.00439)0.788:0.00437)0.793:0.00440)0.924:0.00405)1.000:0.00078)0.000:0.00055,((2530848390:0.0,2539646965:0.0):0.00437,2567716938:0.00437)0.000:0.00055)1.000:0.00055,(((2583761575:0.00055,2567660973:0.00434)0.817:0.00437,2567664986:0.00438)0.000:0.00055,(2567754009:0.0,2568270578:0.0):0.00055)0.912:0.00438)0.919:0.00053,(((2530871656:0.0,2539664191:0.0,2554461899:0.0,2567648432:0.0,2568259080:0.0,2568321215:0.0):0.00055,(2533186853:0.0,2534278500:0.0,2538416876:0.0):0.00439)0.899:0.00874,2554452580:0.00054)0.161:0.00438)0.752:0.00429,(2534269231:0.00435,2552572222:0.00054)0.172:0.00438)0.849:0.00054)0.000:0.00055,((2552433117:0.00407,2583397889:0.00428)1.000:0.00053,(2552652321:0.0,2554456955:0.0,2569488309:0.0,2570580762:0.0,2576652018:0.0,2580838178:0.0,2583785517:0.0):0.00439)0.000:0.00055)0.000:0.00055,(2567458237:0.00054,((2554532136:0.0,2567473826:0.0,2581613845:0.0,2583608312:0.0):0.00439,((2548160545:0.0,2567422346:0.0,2567461404:0.0,2567894831:0.0,2568241916:0.0,2570055665:0.0,2582436522:0.0):0.00437,2569597376:0.00055)0.780:0.00435)0.790:0.00439)0.855:0.00438)0.851:0.00430)0.295:0.00435,(2567482379:0.0,2567508659:0.0,2567527482:0.0,2567709211:0.0,2567722807:0.0,2567818535:0.0,2567876256:0.0,2568305224:0.0,2568476918:0.0,2569904454:0.0,2574838682:0.0,2583317738:0.0,2583353718:0.0,2583565312:0.0):0.00429)1.000:0.00055,((2530883016:0.0,2533158016:0.0):0.00055,((2535921444:0.0,2538398907:0.0,2539636497:0.0,2549721644:0.0,2567494432:0.0,2567523228:0.0,2567552372:0.0,2567587243:0.0,2567594946:0.0,2570979805:0.0,2582022251:0.0):0.00055,2567697705:0.00876)0.939:0.00878)0.000:0.00053)0.000:0.00055,(2558503387:0.0,2567706144:0.0,2568263279:0.0):0.00438)0.850:0.00439)0.000:0.00055,((2530860130:0.0,2570564611:0.0):0.00055,2539496016:0.00440)0.000:0.00055)0.000:0.00055,2554568814:0.00439)0.853:0.00434)0.400:0.00439)0.850:0.00432,(2535940414:0.0,2563731910:0.0):0.00055)0.757:0.00055,(2645429736:0.01268,(2566571556:0.01304,2566641140:0.00900)0.479:0.00865)0.487:0.00068)0.905:0.01699)0.698:0.03455)1.000:0.20453)0.796:0.01764)0.903:0.04744)0.994:0.11779)0.894:0.05822,(2645514960:0.07491,2521675360:0.11061)1.000:0.16470)0.718:0.04503,2593306595:0.15855)0.752:0.01760)1.000:0.47395,(2644718899:0.74958,(((2567755248:0.00405,2566526334:0.05993)0.766:0.00413,2568261993:0.00407)0.838:0.03022,646296521:0.01195)1.000:0.79284)0.869:0.20680)0.942:0.18934,((((SMQ55765.1:0.08614,SMR64099.1:0.00055)0.999:0.62597,(KAF8824534.1:0.36356,((SMQ49546.1:0.0,SMR50537.1:0.0,SMY23237.1:0.0):0.00055,SMR51480.1:0.00725)1.000:0.58039)0.977:0.43820)1.000:0.73834,(((SMR49035.1:0.00383,SMR50212.1:0.00054)0.000:0.00055,((SMY22910.1:0.00055,XP_003854263.1:0.00776)0.960:0.01945,SMQ49211.1:0.01534)0.881:0.01568)1.000:0.77913,(((BCR98561.1:0.0,BCS10895.1:0.0):0.15913,((BCS02641.1:0.0,BCS14308.1:0.0):0.23103,(SMQ48489.1:0.00053,(SMR48270.1:0.0,SMR49488.1:0.0,SMY22186.1:0.0,XP_003854585.1:0.0):0.01160)1.000:0.50936)0.995:0.21242)0.738:0.08064,((SMQ48836.1:0.0,SMR48654.1:0.0,SMR49838.1:0.0,SMY22535.1:0.0,XP_003854420.1:0.0):0.30763,XP_001550385.1:0.22299)0.906:0.10967)0.999:0.62668)0.981:0.38640)0.875:0.17112,((2531504531:0.22518,(((2539656133:0.00429,2566534788:0.00856)0.783:0.00434,2628391128:0.00055)0.741:0.00401,2566531534:0.00463)0.944:0.14007)1.000:0.78969,((2638552790:0.01060,((2566541316:0.0,646304196:0.0):0.01876,2566671527:0.17865)0.839:0.02857)1.000:1.33459,(2566571842:0.49569,(2552864732:0.25967,(2610410292:0.14462,(2630784643:0.05564,((2546613531:0.0,2566723400:0.0):0.08265,((((2546623398:0.01555,((2552768562:0.0,2566668315:0.0):0.01738,((2548233248:0.0,2566603524:0.0):0.00876,(2533185525:0.01281,((2567381653:0.0,2567777843:0.0):0.00055,2567740409:0.00861)0.852:0.00055)0.907:0.01308)0.852:0.00846)0.861:0.01039)0.797:0.01290,2547360866:0.01561)0.965:0.02737,(((2546625092:0.0,2566764220:0.0):0.00430,2566759614:0.00053)0.860:0.00874,((2566530641:0.00864,(2539654518:0.00433,2628388123:0.01296)0.887:0.00865)0.000:0.00055,2566537229:0.00427)0.978:0.02752)0.865:0.00884)0.863:0.01336,((2547717408:0.03122,(((2536333598:0.01307,646296647:0.00055)0.808:0.00441,(2574730587:0.00436,(((2533177582:0.0,2537768755:0.0,2547483064:0.0,2567617216:0.0,2567888067:0.0,2581793139:0.0):0.00055,647976003:0.00055)0.954:0.00872,((2566709563:0.00880,(2566572683:0.01318,(((((2526381350:0.0,2552637806:0.0,2552787082:0.0,2567646644:0.0):0.00881,650423823:0.00441)0.000:0.00055,(2574821161:0.00055,(2538413443:0.00055,2567822746:0.00442)0.855:0.00439)0.000:0.00055)0.000:0.00055,((((2539495126:0.0,2567560083:0.0,2567843776:0.0,2581113403:0.0):0.00055,2552695300:0.00880)0.836:0.00440,2567846112:0.00881)0.000:0.00055,(2553144185:0.00884,((((2536920769:0.0,2538996466:0.0):0.00055,((2567647935:0.0,2568258774:0.0,2568323913:0.0):0.00432,((((2535939408:0.00440,((2530859054:0.0,2552441745:0.0,2552504713:0.0,2552511344:0.0,2554632179:0.0,2567399216:0.0,2567410979:0.0,2567413354:0.0,2567456397:0.0,2567468182:0.0,2567532510:0.0,2568320129:0.0,2568327196:0.0,2579887633:0.0,2581151054:0.0,2583400704:0.0):0.00055,2552476154:0.00442)0.841:0.00440)0.000:0.00055,((2580794844:0.00439,(2530870403:0.00439,(((((2530847329:0.0,2530851188:0.0,2530855121:0.0,2530862948:0.0,2530874233:0.0,2530877576:0.0,2530882023:0.0,2531501860:0.0,2531506198:0.0,2533161949:0.0,2533165274:0.0,2533598801:0.0,2535453053:0.0,2535703296:0.0,2536916879:0.0,2538390956:0.0,2538410236:0.0,2538639989:0.0,2539630880:0.0,2539639688:0.0,2539649939:0.0,2549728113:0.0,2552496771:0.0,2552568459:0.0,2552606905:0.0,2552620314:0.0,2554459595:0.0,2554463143:0.0,2554509548:0.0,2554532248:0.0,2554542405:0.0,2554551297:0.0,2554587570:0.0,2558502308:0.0,2567387694:0.0,2567402609:0.0,2567460723:0.0,2567475664:0.0,2567484985:0.0,2567507996:0.0,2567509409:0.0,2567529101:0.0,2567660137:0.0,2567673613:0.0,2567710223:0.0,2567710777:0.0,2567722137:0.0,2567723552:0.0,2567820641:0.0,2567821234:0.0,2567827765:0.0,2567877358:0.0,2568269954:0.0,2568283574:0.0,2568304410:0.0,2568475043:0.0,2568475797:0.0,2568487095:0.0,2569451247:0.0,2569486768:0.0,2569599371:0.0,2569905214:0.0,2570581822:0.0,2572687629:0.0,2574841540:0.0,2576654358:0.0,2580213514:0.0,2580838077:0.0,2581615833:0.0,2583317428:0.0,2583318898:0.0,2583355798:0.0,2583564677:0.0,2583566235:0.0,2583609553:0.0,2583784997:0.0,2584165687:0.0,2598163823:0.0,2624048822:0.0,643433599:0.0,643439411:0.0,647116720:0.0):0.00055,(2567727744:0.0,2567883837:0.0):0.00439)0.000:0.00055,(2535920357:0.0,2538395672:0.0,2539635146:0.0,2549723118:0.0,2567494122:0.0,2567524634:0.0,2567554879:0.0,2567587845:0.0,2567596074:0.0,2567698487:0.0,2570981878:0.0,2582022324:0.0):0.00439)0.000:0.00055,(2537773824:0.00405,2567500101:0.00864)1.000:0.00055)0.000:0.00055,(((2549731145:0.0,2567737166:0.0):0.00438,2562303457:0.00439)0.000:0.00055,(((2554569328:0.00435,2567715343:0.00439)0.124:0.00055,(2570176674:0.0,2577296467:0.0):0.00440)0.000:0.00055,((((2535928877:0.0,2535932541:0.0,2538382665:0.0,2539629325:0.0,2548167043:0.0,2567718531:0.0,2570534498:0.0,2573753647:0.0):0.00055,2554453448:0.00437)0.467:0.00054,(2552431659:0.00054,(2567666472:0.00879,(2511820190:0.00055,((2519517761:0.0,2520809910:0.0,2530867223:0.0,2531513289:0.0,2531516338:0.0,2533153899:0.0,2533189842:0.0,2533191955:0.0,2534274229:0.0,2534280147:0.0,2534442694:0.0,2535923384:0.0,2535935981:0.0,2538386168:0.0,2538415908:0.0,2547189017:0.0,2548159203:0.0,2548161142:0.0,2548210135:0.0,2549736009:0.0,2551803524:0.0,2552469915:0.0,2552484079:0.0,2552513144:0.0,2552518074:0.0,2552528673:0.0,2552532113:0.0,2552585510:0.0,2552590148:0.0,2552612976:0.0,2552634807:0.0,2553794037:0.0,2554466957:0.0,2554474120:0.0,2554481427:0.0,2554485032:0.0,2554491758:0.0,2554497600:0.0,2554502274:0.0,2554506328:0.0,2554518143:0.0,2554560313:0.0,2554582972:0.0,2554586559:0.0,2554593552:0.0,2554620902:0.0,2554648228:0.0,2555426683:0.0,2555688758:0.0,2555696905:0.0,2562647379:0.0,2563288803:0.0,2566133870:0.0,2566516806:0.0,2567390334:0.0,2567394415:0.0,2567418528:0.0,2567420965:0.0,2567426471:0.0,2567431046:0.0,2567434893:0.0,2567443492:0.0,2567447778:0.0,2567451132:0.0,2567463116:0.0,2567470791:0.0,2567486938:0.0,2567491477:0.0,2567503503:0.0,2567512507:0.0,2567536032:0.0,2567545683:0.0,2567549150:0.0,2567567844:0.0,2567572958:0.0,2567577708:0.0,2567581222:0.0,2567593678:0.0,2567609074:0.0,2567613516:0.0,2567622066:0.0,2567629792:0.0,2567633995:0.0,2567657051:0.0,2567669978:0.0,2567678039:0.0,2567690591:0.0,2567695043:0.0,2567702258:0.0,2567706405:0.0,2567730740:0.0,2567735129:0.0,2567758675:0.0,2567764426:0.0,2567775333:0.0,2567782998:0.0,2567786879:0.0,2567794904:0.0,2567798744:0.0,2567803789:0.0,2567807436:0.0,2567816529:0.0,2567831585:0.0,2567839857:0.0,2567851952:0.0,2567869096:0.0,2567873016:0.0,2567896775:0.0,2567899898:0.0,2568242884:0.0,2568253618:0.0,2568273755:0.0,2568277844:0.0,2568286076:0.0,2568293406:0.0,2568299092:0.0,2568314554:0.0,2568479634:0.0,2568483249:0.0,2568490741:0.0,2568710156:0.0,2568886873:0.0,2569023878:0.0,2569464338:0.0,2569472263:0.0,2569628545:0.0,2570011763:0.0,2570057670:0.0,2570062590:0.0,2570226266:0.0,2570514480:0.0,2570589309:0.0,2570755281:0.0,2570906492:0.0,2570973727:0.0,2571535268:0.0,2572023038:0.0,2572852915:0.0,2572969424:0.0,2573063191:0.0,2573799743:0.0,2573957366:0.0,2575450170:0.0,2576878258:0.0,2577182169:0.0,2580055777:0.0,2580085100:0.0,2580140413:0.0,2580359001:0.0,2580497100:0.0,2580513646:0.0,2580684813:0.0,2580832347:0.0,2580929415:0.0,2581094245:0.0,2581228234:0.0,2581423215:0.0,2581790579:0.0,2581858863:0.0,2582284528:0.0,2582290204:0.0,2582383877:0.0,2582438227:0.0,2582465067:0.0,2583220110:0.0,2583359426:0.0,2583363851:0.0,2583385866:0.0,2583592336:0.0,2583596096:0.0,2583600388:0.0,2583640220:0.0,2583754167:0.0,2583764582:0.0,2583781766:0.0,2583819585:0.0,2583849431:0.0,2641297924:0.0,642587609:0.0,650504533:0.0):0.00055,2567438980:0.00439)0.000:0.00055)0.000:0.00055)0.851:0.00435)0.277:0.00440)0.848:0.00436,(2552025937:0.0,2583372821:0.0):0.00440)0.000:0.00055)0.447:0.00055)0.447:0.00055)0.439:0.00055)0.443:0.00055)0.439:0.00055,(2568260942:0.00422,((2534267592:0.0,2539647140:0.0,2567626522:0.0,2567653874:0.0,2567755039:0.0,2567771391:0.0,645201234:0.0):0.00055,2539644880:0.00441)0.933:0.00438)0.998:0.00055)0.000:0.00055)0.442:0.00055,((2533178981:0.0,2536329292:0.0,2563273709:0.0,2567564576:0.0,2567605194:0.0,2567879105:0.0,2568166884:0.0,2581343132:0.0,2582299869:0.0,2583581196:0.0):0.00439,2567515083:0.00055)0.858:0.00435)1.000:0.00053,(2552572031:0.00479,2539664060:0.00838)0.354:0.00442)0.922:0.00397)0.866:0.00055)0.000:0.00054,2563732871:0.00438)0.886:0.00440,2570565736:0.00054)0.917:0.00885)0.000:0.00055)0.447:0.00055)0.000:0.00053,((2567635950:0.0,2583325657:0.0,2583325840:0.0,2583327829:0.0):0.00055,2567861831:0.00438)0.957:0.01330)0.884:0.00440)0.000:0.00054)0.459:0.00055,(2533172934:0.00055,2566639960:0.01307)0.913:0.00427)0.000:0.00051)0.796:0.00436)0.755:0.00431)0.739:0.00541,2556970400:0.08840)0.928:0.03677)0.797:0.02952,(2533794333:0.00881,(2552691625:0.00055,(((2567555812:0.0,2568250975:0.0):0.00437,(645634929:0.0,646309575:0.0):0.00054)0.792:0.00886,(2567640590:0.0,2567766240:0.0,2567891145:0.0,2573821676:0.0):0.00436)0.990:0.00055)0.588:0.00054)1.000:0.11353)0.246:0.01057)0.470:0.01588)0.956:0.04585)0.865:0.06218)0.984:0.15873)0.789:0.12183)0.997:0.64676)0.878:0.25172)0.674:0.03184)0.415:0.09389)0.892:0.08323)0.908:0.08897)0.927:0.08165,((((((NP_508580.2:0.79567,(((NP_001129522.1:0.0,NP_612461.1:0.0):0.39535,NP_001002205.1:0.28112)0.999:0.64795,(NP_505327.2:0.55472,NP_498146.1:0.22530)0.888:0.15088)0.505:0.25383)1.000:1.13953,((((((BCR93097.1:0.0,BCS05753.1:0.0):1.07661,(((SMQ50441.1:0.0,SMY24102.1:0.0):0.00054,XP_003852788.1:0.00055)0.910:0.00336,(SMR52088.1:0.00055,SMR53281.1:0.01140)0.727:0.00054)1.000:1.09617)0.996:0.82063,(NP_012868.1:1.43920,((XP_635919.1:1.67935,(NP_003115.1:0.28788,NP_035597.2:0.50190)0.985:0.54581)0.765:0.22184,(NP_572481.1:2.04363,NP_727265.1:0.78157)0.866:0.21265)0.989:0.70342)0.912:0.34050)0.564:0.03328,(((((KAF2935070.1:0.00054,KAF2935069.1:0.00055)1.000:0.50657,(KAF2946062.1:0.54393,(EAY86850.1:0.00294,(KAF2946064.1:0.00304,(KAB8088140.1:0.0,XP_015622585.1:0.0,EAZ23958.1:0.0):0.00055)0.913:0.00054)1.000:0.45643)0.722:0.09149)0.850:0.12074,((((XP_030490096.1:0.25952,(KAG5374557.1:0.00054,(RID39934.1:0.0,XP_009119740.1:0.0):0.00296)1.000:0.37414)0.959:0.08612,(((NP_001316484.1:0.07523,PHT40593.1:0.15266)1.000:0.17055,((CAA3020941.1:0.00055,CAA3020940.1:0.00055)0.987:0.09717,(CAA3001342.1:0.13932,CAA3001341.1:0.27033)0.952:0.06698)0.995:0.11076)0.620:0.03837,(XP_010671895.1:0.28528,((RID64879.1:0.0,XP_009138783.1:0.0):0.02458,(KAG5399550.1:0.0,RID64880.1:0.0,XP_009138784.1:0.0):0.03077)1.000:0.40275)0.938:0.07673)0.379:0.01594)0.776:0.02821,(((XP_010327320.1:0.03714,XP_004248578.1:0.00055)1.000:0.52413,(PHT40587.1:0.08882,((XP_019071557.1:0.10687,(XP_019071554.1:0.00054,XP_019071551.1:0.01169)1.000:0.14332)0.992:0.09762,PHT40586.1:0.06838)0.933:0.10510)0.995:0.20763)0.992:0.18092,(((NP_001242019.1:0.00339,XP_006582932.1:0.01098)1.000:0.22284,(XP_003521915.1:0.23105,XP_006588341.1:0.25522)0.920:0.11676)0.949:0.08518,(((XP_006583329.1:0.00981,(XP_006583331.1:0.0,XP_006583332.1:0.0):0.00716)0.996:0.09398,((XP_003521169.1:0.0,XP_006576352.1:0.0,XP_006576353.1:0.0):0.04548,(XP_006583334.1:0.02811,XP_006583333.1:0.00055)0.965:0.02756)0.926:0.03668)1.000:0.23218,(XP_006587860.1:0.12763,XP_003528868.1:0.22961)1.000:0.21433)0.944:0.06618)0.437:0.02343)0.319:0.02327)0.958:0.12210,((XP_030505765.1:0.0,XP_030505764.1:0.0,XP_030505763.1:0.0,XP_030505762.1:0.0):0.22009,((XP_010313462.1:0.00055,(XP_010313461.1:0.0,XP_010313460.1:0.0,XP_010313459.1:0.0):0.00355)0.999:0.13821,(CAA2969345.1:0.02853,CAA2969344.1:0.00668)1.000:0.15269)0.966:0.08618)1.000:0.31466)0.824:0.09719)0.975:0.22858,(((XP_003526913.2:0.21503,((XP_019069999.1:0.00054,XP_004241656.1:0.00055)0.997:0.12511,(XP_019066881.1:0.13267,(XP_022850391.1:0.10151,(CAA3011926.1:0.00055,CAA3011925.1:0.07987)1.000:0.12386)0.977:0.06770)0.975:0.11389)0.534:0.12414)0.999:0.30743,((KAF2934717.1:0.0,XP_015634102.1:0.0,EEC77556.1:0.0):0.30332,(((XP_030492071.1:0.42622,(((KAG5386412.1:0.0,RID47522.1:0.0):0.00599,XP_033136061.1:0.00979)0.958:0.06874,((KAG5379792.1:0.0,XP_033130972.1:0.0):0.01155,RID54543.1:0.01178)0.971:0.08192)1.000:0.30486)0.910:0.08949,XP_022875615.1:0.24679)0.032:0.05041,PHT33944.1:0.35550)0.967:0.13219)0.995:0.26479)0.968:0.21845,(NP_766635.1:0.36075,(NP_919360.1:0.44753,(NP_919387.1:0.0,XP_009292092.1:0.0):0.23704)0.898:0.16183)1.000:0.63449)0.550:0.16006)1.000:0.69664,((XP_001545304.1:1.20087,((BCR95934.1:0.0,BCS08464.1:0.0):0.70803,(BCS03328.1:0.16873,BCS14956.1:0.03397)1.000:0.70127)0.681:0.29176)0.545:0.16976,(((((BCS17106.1:0.34802,(SMR52336.1:0.00054,SMR53434.1:0.00811)1.000:0.57320)1.000:0.72682,((XP_001547222.1:0.93300,(XP_001557135.1:0.72695,(XP_001552683.1:0.43583,(XP_001557064.1:0.33850,XP_003657178.1:0.44593)0.999:0.56608)0.044:0.09298)0.984:0.36721)0.897:0.33683,NP_588268.1:1.01856)0.884:0.14405)0.851:0.10886,BCR96062.1:1.12822)0.000:0.10158,((BCS02775.1:0.0,BCS14428.1:0.0):0.54659,(SMQ50299.1:0.0,SMR51276.1:0.0,SMR52362.1:0.0,SMY23969.1:0.0,XP_003853137.1:0.0):0.76774)0.994:0.48663)0.312:0.07933,(((NP_501850.1:0.75671,((NP_506406.1:0.10210,NP_506407.1:0.14105)1.000:0.43302,(NP_505921.1:0.11418,(NP_505920.1:0.07799,NP_505922.1:0.22876)0.907:0.08110)0.999:0.38344)0.993:0.33719)0.951:0.22578,(((NP_001285012.1:0.0,NP_572466.1:0.0):0.77536,(NP_001004556.2:0.11092,NP_001077028.1:0.10524)1.000:0.77808)0.142:0.09281,(NP_001137514.1:0.34533,NP_001017792.1:0.25138)0.999:0.42050)0.882:0.12148)0.813:0.17083,((XP_003856293.1:1.06058,(XP_001556250.2:0.69833,(XP_568422.1:0.00055,XP_772152.1:0.00054)0.997:0.55846)1.000:0.90579)0.809:0.18046,(NP_956847.1:0.71266,((KAF8826507.1:0.59380,(BCR95210.1:0.70741,(XP_003853359.1:0.00054,((SMQ50075.1:0.0,SMR51054.1:0.0,SMR51993.1:0.0):0.00054,SMY23746.1:0.00410)0.731:0.00774)0.996:0.34555)0.900:0.20721)0.983:0.44965,(2610408539:0.18266,(2558218163:0.25885,((2533899946:0.00485,2566688634:0.02937)0.999:0.17423,(646303978:0.00807,2536347528:0.00661)0.934:0.08454)0.998:0.24421)0.835:0.11732)1.000:0.99645)0.348:0.11460)0.990:0.42536)0.855:0.21629)0.873:0.15244)0.995:0.36049)0.608:0.24551)0.947:0.19441)0.881:0.13815,(((SMQ45311.1:0.02624,SMR43874.1:0.00054)1.000:1.26453,(((SMQ51064.1:0.0,SMR52974.1:0.0,SMY24723.1:0.0,XP_003852526.1:0.0):0.00267,SMR54477.1:0.00055)1.000:0.88093,((SMR53439.1:0.01205,SMQ51402.1:0.00054)0.999:0.61100,(SMR43367.1:0.00053,XP_003856868.1:0.00562)1.000:0.76526)0.983:0.38234)0.809:0.18393)0.865:0.22135,(KAF8824658.1:0.85531,((XP_001552810.1:0.65390,XP_003651061.1:0.69320)0.587:0.16575,((BCR98535.1:0.01097,BCS10869.1:0.02954)1.000:1.74826,(XP_001560683.1:0.62083,(XP_024546417.1:0.71296,(BCS04935.1:0.0,BCS16497.1:0.0):0.90732)0.610:0.17609)0.386:0.26283)0.439:0.15061)0.607:0.12558)0.568:0.12312)0.994:0.36253)0.894:0.18215,((NP_000311.2:2.85057,((((BCS03635.1:0.0,BCS15255.1:0.0):2.35741,(CAA2993971.1:0.07690,(PHT56926.1:0.10953,(XP_010317164.1:0.00055,XP_004233435.1:0.00055)0.997:0.08731)0.923:0.07640)0.993:0.72182)0.000:0.03765,((((SMQ46377.1:0.0,SMR42722.1:0.0,SMR44897.1:0.0,SMY20062.1:0.0):0.68932,((2552768499:0.0,2566668378:0.0):1.38812,(SMR53469.1:0.01952,SMY25057.1:0.00053)1.000:2.80143)0.810:0.34099)0.958:0.41006,((AUB27592.1:0.0,XP_012052009.1:0.0):0.01582,(XP_024513657.1:0.00055,XP_772980.1:0.01209)0.757:0.02007)0.999:0.57624)0.990:0.46313,((XP_001556323.1:0.20518,XP_003657763.1:0.32562)0.989:0.22536,((SMQ53820.1:0.0,SMR58261.1:0.0,SMR61234.1:0.0,SMY27457.1:0.0,XP_003849288.1:0.0):0.25716,(SMQ51633.1:0.01595,(SMR53819.1:0.0,SMR56093.1:0.0,SMY25278.1:0.0,XP_003851878.1:0.0):0.00055)1.000:0.26405)0.957:0.16778)0.982:0.27018)0.256:0.08002)0.984:0.36171,((SMQ46761.1:0.00055,(SMR45282.1:0.00792,(XP_003856704.1:0.00395,(SMR43120.1:0.0,SMY20443.1:0.0):0.00055)0.897:0.00055)0.329:0.00377)1.000:0.94122,(XP_638745.1:0.72646,(2537764104:1.52603,(2566760718:0.14106,((2566532185:0.00474,(2566537912:0.00420,(2539654011:0.00055,2628390760:0.00417)0.788:0.00414)0.805:0.00789)0.965:0.06889,((2546610754:0.0,2566724650:0.0):0.14527,((2567381604:0.0,2567777892:0.0):0.15742,((2537771859:0.0,2552725425:0.0):0.01275,646301258:0.01392)0.994:0.10224)0.730:0.06862)0.188:0.02645)0.895:0.09007)0.999:0.51862)0.324:0.12090)0.965:0.30861)0.884:0.14687)0.848:0.20728)0.937:0.26355,((((646301395:0.16880,2566681191:0.21164)0.285:0.04581,(((2546626754:0.0,2566762591:0.0):0.02349,2566758395:0.02280)1.000:0.43699,(2566671178:0.08826,((2552768647:0.0,2566665996:0.0):0.02380,(2546624311:0.03738,(2548233932:0.0,2566603101:0.0):0.04835)0.100:0.01241)0.819:0.02239)0.970:0.13730)0.307:0.02973)1.000:2.25448,(RID52150.1:0.12112,(XP_003520921.1:0.00055,XP_006576299.1:0.00055)0.961:0.22265)0.984:0.97607)0.589:0.25643,(((2566639562:0.04317,(2536333998:0.01917,2566573090:0.01364)0.806:0.03358)0.988:0.38803,((2546626222:0.00055,2566764786:0.00347)0.979:0.08192,(2566535057:0.00754,2628388885:0.01732)0.956:0.06681)0.744:0.10121)1.000:1.47673,(2558097046:0.20079,((2566675276:0.00257,(2533038734:0.02183,(2552863456:0.00724,2641390380:0.00366)0.000:0.00055)0.757:0.00470)1.000:0.35745,646307324:0.16458)0.535:0.06532)1.000:1.48068)0.826:0.26197)0.516:0.14869)0.840:0.14441)0.815:0.16365)0.732:0.07743,(((((2552434170:0.92897,((2566761314:0.12110,((2537771170:0.0,2552728032:0.0):0.00103,646300312:0.02089)1.000:0.12628)0.818:0.07524,(((((2568281632:0.00389,((2552585441:0.0,2552634775:0.0,2554482484:0.0,2554584510:0.0,2570226042:0.0):0.00774,((2539664677:0.00387,((2530848154:0.0,2539645723:0.0):0.00055,((((2563732098:0.00387,2567401602:0.00055)0.000:0.00054,(2530882851:0.0,2531507023:0.0,2533159209:0.0,2566517666:0.0):0.00387)0.890:0.00388,(2539644808:0.00055,(2530871491:0.00774,2567706542:0.00775)0.000:0.00055)0.000:0.00055)0.932:0.00374,(2567460020:0.00055,((2535921189:0.0,2539636212:0.0):0.00055,2538396854:0.00054)0.829:0.00382)0.907:0.00774)1.000:0.00054)0.000:0.00054)0.860:0.00387,((2554534094:0.0,2567495712:0.0,2567573324:0.0,2567691074:0.0,2570980718:0.0,2581616207:0.0,2583608550:0.0):0.00054,((2567545818:0.0,2567589887:0.0,2567597949:0.0):0.00055,2567678592:0.00386)0.819:0.00385)0.824:0.00391)0.000:0.00055)0.855:0.00385)0.000:0.00055,((2562302663:0.0,2567386161:0.0,2568485933:0.0,2569453172:0.0):0.00055,(((((((((2530863681:0.0,2538380200:0.0,2539627456:0.0,2554463498:0.0,2558503142:0.0,2567663082:0.0,2568270174:0.0,2569597204:0.0,2624047917:0.0):0.00055,2567713908:0.00387)0.000:0.00055,(2567717983:0.00387,(2552650438:0.0,2554458639:0.0,2569488270:0.0,2570579390:0.0,2576651846:0.0,2583784374:0.0):0.00386)0.753:0.00055)0.000:0.00055,2535940216:0.00773)0.000:0.00055,(((2552431517:0.00385,((2535927973:0.0,2535931821:0.0,2548166112:0.0,2549730217:0.0,2554454903:0.0,2567737567:0.0,2570533618:0.0):0.00055,2573752790:0.00055)0.000:0.00054)0.931:0.00771,2567673235:0.00386)0.053:0.00055,2533165117:0.00386)0.000:0.00055)0.000:0.00054,((2567769879:0.0,645200693:0.0):0.00055,(2567626313:0.00055,2583399613:0.01550)0.094:0.00390)0.919:0.00385)1.000:0.00054,((2552025547:0.0,2580794452:0.0,2583372628:0.0,2583764447:0.0):0.00054,2570565565:0.00381)0.446:0.00386)0.713:0.00369,(((2567648671:0.0,2568258163:0.0,2568321452:0.0):0.00055,2530878334:0.00389)1.000:0.00055,(((((2535452424:0.0,2535701441:0.0,2572686573:0.0):0.00385,2534267055:0.00771)0.000:0.00054,((((2567390239:0.0,2567449853:0.0,2567524465:0.0,2567532830:0.0,2567592468:0.0,2567730307:0.0,2567783507:0.0,2567787949:0.0,2567796807:0.0,2567817807:0.0,2567818776:0.0,2567840518:0.0,2567901344:0.0,2568278996:0.0,2568710791:0.0,2569464511:0.0,2569626993:0.0,2571537606:0.0,2572025044:0.0,2574838100:0.0,2581151278:0.0,2581859384:0.0,2582023978:0.0,2582288326:0.0,2582464880:0.0,2583365286:0.0,2583565423:0.0):0.00055,2568324169:0.00385)1.000:0.00168,2569904626:0.00055)1.000:0.00218,(2533186427:0.0,2534279427:0.0,2538417839:0.0):0.00386)0.000:0.00055)0.000:0.00055,((2511819338:0.0,2519516961:0.0,2520809150:0.0,2530855935:0.0,2530866415:0.0,2530874968:0.0,2531502574:0.0,2531514034:0.0,2531519329:0.0,2533154059:0.0,2533190971:0.0,2533597899:0.0,2534274995:0.0,2534443956:0.0,2535924197:0.0,2535935163:0.0,2536915948:0.0,2536921625:0.0,2538385071:0.0,2538387690:0.0,2538407254:0.0,2538639118:0.0,2538993825:0.0,2539633257:0.0,2539638203:0.0,2547192427:0.0,2548157031:0.0,2548211866:0.0,2549725835:0.0,2552438595:0.0,2552470620:0.0,2552472607:0.0,2552483254:0.0,2552496809:0.0,2552506912:0.0,2552510495:0.0,2552513906:0.0,2552521493:0.0,2552531074:0.0,2552534723:0.0,2552570214:0.0,2552570981:0.0,2552592608:0.0,2552611133:0.0,2552617813:0.0,2552628771:0.0,2553794423:0.0,2554464925:0.0,2554474668:0.0,2554491391:0.0,2554495175:0.0,2554502365:0.0,2554506430:0.0,2554508071:0.0,2554517599:0.0,2554541508:0.0,2554553130:0.0,2554562264:0.0,2554582323:0.0,2554588670:0.0,2554593394:0.0,2554622463:0.0,2554634205:0.0,2554649233:0.0,2555688301:0.0,2563288218:0.0,2566134689:0.0,2567394494:0.0,2567398323:0.0,2567409689:0.0,2567413539:0.0,2567417886:0.0,2567426889:0.0,2567431587:0.0,2567436609:0.0,2567438821:0.0,2567444394:0.0,2567447512:0.0,2567453503:0.0,2567464740:0.0,2567482135:0.0,2567488249:0.0,2567504027:0.0,2567506838:0.0,2567513178:0.0,2567530030:0.0,2567538358:0.0,2567550539:0.0,2567554937:0.0,2567570260:0.0,2567577322:0.0,2567581764:0.0,2567613353:0.0,2567622789:0.0,2567630314:0.0,2567633723:0.0,2567658586:0.0,2567665945:0.0,2567670644:0.0,2567695253:0.0,2567699630:0.0,2567702754:0.0,2567708569:0.0,2567721456:0.0,2567733368:0.0,2567759985:0.0,2567762988:0.0,2567774543:0.0,2567800777:0.0,2567805018:0.0,2567807783:0.0,2567829426:0.0,2567832815:0.0,2567850997:0.0,2567869474:0.0,2567873818:0.0,2567875831:0.0,2568255874:0.0,2568274957:0.0,2568287148:0.0,2568295114:0.0,2568299680:0.0,2568305465:0.0,2568317418:0.0,2568474551:0.0,2568479952:0.0,2568484638:0.0,2568491807:0.0,2568886542:0.0,2569024350:0.0,2569473986:0.0,2569904405:0.0,2570012805:0.0,2570061721:0.0,2570907301:0.0,2570974573:0.0,2571547045:0.0,2572854213:0.0,2572966756:0.0,2573800314:0.0,2573957657:0.0,2575451866:0.0,2576878725:0.0,2577182997:0.0,2579884832:0.0,2579917953:0.0,2580085029:0.0,2580139484:0.0,2580360158:0.0,2580497072:0.0,2580512702:0.0,2580929650:0.0,2581228671:0.0,2581792306:0.0,2582291031:0.0,2582384378:0.0,2583222991:0.0,2583315925:0.0,2583354697:0.0,2583359840:0.0,2583387602:0.0,2583592066:0.0,2583597082:0.0,2583600987:0.0,2583640609:0.0,2583751122:0.0,2583846285:0.0,2641301453:0.0,642586780:0.0,643432643:0.0,643440230:0.0,647117143:0.0,650503683:0.0):0.00055,(2530859940:0.0,2552606120:0.0):0.00386)0.000:0.00055)0.684:0.00054,((2538412133:0.00397,((2548162053:0.0,2567423525:0.0,2567897320:0.0,2568244395:0.0,2570055037:0.0,2582436939:0.0):0.00055,2567463908:0.00391)0.948:0.01173)0.897:0.00776,(2568263015:0.00386,2567652868:0.00055)0.543:0.00055)0.411:0.00386)0.752:0.00373)0.253:0.00386)1.000:0.00055,(((2533180375:0.0,2536330116:0.0,2537774659:0.0,2563272909:0.0,2567499432:0.0,2567516572:0.0,2567603843:0.0,2567726959:0.0,2567880278:0.0,2567885272:0.0,2568169223:0.0,2581344781:0.0,2582299026:0.0,2583582186:0.0):0.00055,((2598164686:0.00383,2567849396:0.00051)0.842:0.00387,2567565393:0.06584)0.000:0.00054)0.823:0.00387,((2539651565:0.0,2580212460:0.0):0.00780,2566710392:0.01959)0.762:0.00385)0.899:0.00778)0.837:0.00386)0.000:0.00054)0.938:0.01162,(2530852138:0.0,2584166437:0.0):0.00055)0.959:0.03456,(((2552438590:0.0,2552506907:0.0,2552510500:0.0,2554634210:0.0,2567398318:0.0,2567409695:0.0,2567413544:0.0,2567453498:0.0,2567464745:0.0,2567532825:0.0,2568317423:0.0,2579884827:0.0,2581151283:0.0):0.00055,2568324164:0.00381)0.720:0.00431,(((((((((2574822478:0.00379,(((2567858916:0.0,2583327405:0.0):0.00382,(2533174981:0.0,2547483939:0.0,2567561722:0.0,2567618239:0.0,2567638477:0.0,2567842812:0.0,2581794948:0.0,647976808:0.0):0.00055)0.000:0.00055,2567890520:0.00380)0.826:0.00380)0.000:0.00055,2537766491:0.00764)0.000:0.00055,(2526380908:0.0,2552638295:0.0,2552694955:0.0,2552785926:0.0,2567644562:0.0,2581116727:0.0):0.00055)0.000:0.00052,(2570177290:0.0,2577297471:0.0):0.00380)0.816:0.00378,(2567823136:0.00377,2566570211:0.01151)0.750:0.00385)0.835:0.00380,(2537774664:0.00382,(2568263021:0.00381,2566710397:0.00381)0.000:0.00055)0.000:0.00055)0.752:0.00363,2520809145:0.06823)0.837:0.00747,(2533170752:0.02689,(((((2567673240:0.00378,(2533186422:0.0,2534279432:0.0,2538417834:0.0):0.00379)0.000:0.00055,((((2530848159:0.0,2530852143:0.0,2530859945:0.0,2530874973:0.0,2534267060:0.0,2538380206:0.0,2539627450:0.0,2539645718:0.0,2539664671:0.0,2548162048:0.0,2552025552:0.0,2552606125:0.0,2554463503:0.0,2554569060:0.0,2562302657:0.0,2567386156:0.0,2567423520:0.0,2567463903:0.0,2567648666:0.0,2567663087:0.0,2567755377:0.0,2567828193:0.0,2567897315:0.0,2568244390:0.0,2568258168:0.0,2568270180:0.0,2568281638:0.0,2568321447:0.0,2568485939:0.0,2570055043:0.0,2570565559:0.0,2582436933:0.0,2583764442:0.0,2584166442:0.0):0.00055,(2567713903:0.01520,(2535921194:0.0,2538396849:0.0,2539636207:0.0,2539644813:0.0,2549724019:0.0):0.00054)0.843:0.00379)0.000:0.00055,((((2530882856:0.0,2533159214:0.0,2535927968:0.0,2535931816:0.0,2548166107:0.0,2549730212:0.0,2552434161:0.0,2552650443:0.0,2554454898:0.0,2554458634:0.0,2554534099:0.0,2558503147:0.0,2567460025:0.0,2567717989:0.0,2567737572:0.0,2569488275:0.0,2570533613:0.0,2573752739:0.0,2576651851:0.0,2581616202:0.0,2583399618:0.0,2583608544:0.0,2583784379:0.0):0.00055,2567665951:0.00378)0.841:0.00378,2538412139:0.00379)0.000:0.00055,((2530878339:0.00375,(2531507028:0.0,2566517673:0.0):0.00378)0.000:0.00055,2569597209:0.00378)0.000:0.00055)0.000:0.00055)0.000:0.00055,((2567769884:0.00368,((2530855940:0.0,2531502580:0.0,2533597894:0.0,2535453352:0.0,2535702427:0.0,2535940221:0.0,2536915943:0.0,2536921630:0.0,2538387695:0.0,2538407260:0.0,2538639113:0.0,2538993820:0.0,2539638208:0.0,2549725830:0.0,2552496816:0.0,2552620647:0.0,2554508076:0.0,2554539804:0.0,2554551673:0.0,2554590592:0.0,2567626318:0.0,2567706547:0.0,2572687326:0.0,643432638:0.0,643440235:0.0,645200687:0.0,647117137:0.0):0.00055,2552570986:0.00379)1.000:0.00054)0.175:0.00380,2569453177:0.00368)1.000:0.00054)0.000:0.00055)0.000:0.00055,(2530863686:0.00055,2624047912:0.00379)0.894:0.00379)0.869:0.00379,(2567401607:0.00756,(2567482140:0.0,2567506844:0.0,2567530035:0.0,2567708574:0.0,2567721451:0.0,2567818771:0.0,2567875836:0.0,2568305460:0.0,2568474556:0.0,2569906077:0.0,2574838095:0.0,2583315920:0.0,2583354692:0.0,2583565429:0.0):0.00055)0.000:0.00054)0.726:0.00377,2530871496:0.00055)0.886:0.00891)0.893:0.01086)0.744:0.00391,(2536332695:0.00377,646297124:0.01136)0.992:0.03088)0.997:0.04881)0.971:0.05894)0.918:0.04321,(((2566670369:0.03773,((2548233689:0.0,2566605338:0.0):0.00980,((2533183141:0.00390,(2567381496:0.0,2567743399:0.0,2567777424:0.0):0.00055)0.930:0.01822,(2537764574:0.00388,(2536348086:0.00382,646303727:0.00388)0.160:0.00054)0.953:0.02106)0.890:0.01514)0.919:0.01934)0.949:0.03390,(2566706049:0.04916,(2546623779:0.06808,((2566525990:0.0,2573376145:0.0):0.01503,2566526870:0.02044)0.998:0.07621)0.902:0.01854)0.967:0.03953)0.999:0.12236,(2567556456:0.0,2568249787:0.0,645637282:0.0,646310329:0.0):0.16912)0.290:0.02750)0.904:0.10747)1.000:0.90204)0.950:0.40213,(XP_006722496.1:1.41933,(2628387858:0.29522,((2566539855:0.02632,(2567743356:0.02389,((2552770147:0.0,2566667877:0.0):0.01203,(2548234289:0.0,2566605363:0.0):0.01708)0.773:0.00953)0.910:0.02053)0.797:0.02413,((2533901901:0.00053,2566688359:0.02151)0.994:0.06133,(646303736:0.00166,(2536348069:0.00355,2536338681:0.01071)0.806:0.00548)1.000:0.07703)0.838:0.03379)0.991:0.40602)1.000:1.41470)0.525:0.06786)0.797:0.16963,((2638550500:1.01257,(XP_641549.1:1.35044,(XP_638644.1:0.78429,XP_645452.1:1.05258)0.011:0.07971)0.896:0.22134)0.980:0.29770,((((((2537771122:0.0,2552727180:0.0):0.12260,2556968365:0.12685)0.878:0.13462,(2547359404:0.09130,((((2566535083:0.00055,(2539655957:0.00924,2566531261:0.01621)0.858:0.00769)0.743:0.00524,2628387662:0.00713)0.996:0.11934,(2566759088:0.00847,(2546626192:0.0,2566764754:0.0):0.00901)0.998:0.09375)0.657:0.05708,(2546612700:0.0,2566722259:0.0):0.15498)0.327:0.04804)0.952:0.19520)1.000:1.17931,(XP_003651052.1:1.31896,(RID73174.1:0.79670,XP_024551251.1:0.97550)0.251:0.27995)0.632:0.21571)0.880:0.26737,(XP_006602848.1:1.40682,(((2536353845:0.02087,(646306731:0.00357,2566557615:0.01844)0.933:0.01766)0.975:0.06221,(2533039570:0.02719,(2566676035:0.00376,(2552865901:0.01116,2641387987:0.00371)0.788:0.00365)0.982:0.04004)0.912:0.03968)0.802:0.03364,((2552691902:0.00054,((2533794483:0.0,2567767147:0.0,2567893144:0.0,2573822201:0.0):0.00375,(2567557253:0.0,2567641077:0.0,2568249643:0.0,645635288:0.0,646309833:0.0):0.00380)0.875:0.00747)1.000:0.14566,(2630783090:0.17609,((((((2537764739:0.01405,2566704498:0.03586)0.817:0.01396,(((2566540270:0.03454,(((2552767474:0.0,2566668753:0.0):0.00368,((2548232433:0.0,2566606367:0.0):0.00379,2546622873:0.01139)0.000:0.00054)0.965:0.02297,(((2638551733:0.00726,(2536340568:0.00053,2536345687:0.01120)0.963:0.01937)0.966:0.02534,2566669368:0.01367)0.932:0.01799,(2533183606:0.00356,((2567383624:0.0,2567779633:0.0):0.00756,2567742947:0.00380)0.850:0.00795)0.654:0.01123)0.753:0.00462)0.930:0.01136)0.379:0.00055,(2533902553:0.00378,2566686442:0.00384)0.932:0.01131)0.858:0.01604,646302785:0.02067)0.351:0.00619)0.992:0.05158,(((2570176306:0.0,2577297178:0.0):0.00054,(650424692:0.00375,(((((2526382009:0.0,2552638179:0.0):0.00373,(2533175507:0.0,2547482076:0.0,2567617731:0.0,2567888353:0.0,2581793635:0.0,647979034:0.0):0.00375)0.000:0.00055,2574823821:0.00374)0.000:0.00055,2567825102:0.00752)0.000:0.00055,(2537767846:0.0,2539496893:0.0,2552696360:0.0,2552784051:0.0,2553146375:0.0,2567560688:0.0,2567643571:0.0,2567843159:0.0,2567860558:0.0,2581116488:0.0,2583326130:0.0):0.00055)0.000:0.00054)0.857:0.00752)0.982:0.02530,(2533171447:0.03816,(2567597684:0.00054,((((((((2530869547:0.00055,2530862016:0.00374)0.867:0.00373,2567706629:0.00376)0.000:0.00055,(2530850271:0.0,2530854123:0.0,2530873296:0.0,2531500859:0.0,2533163252:0.0,2533599769:0.0,2534268850:0.0,2534281032:0.0,2535450816:0.0,2535702780:0.0,2535919492:0.0,2535929838:0.0,2535938446:0.0,2536917883:0.0,2538380289:0.0,2538388781:0.0,2538397257:0.0,2538407411:0.0,2538414142:0.0,2538417716:0.0,2538637808:0.0,2539629972:0.0,2539637851:0.0,2539638846:0.0,2539643336:0.0,2539665058:0.0,2548161373:0.0,2548165816:0.0,2549720771:0.0,2549727071:0.0,2549729034:0.0,2552026133:0.0,2552431325:0.0,2552498733:0.0,2552572530:0.0,2552584651:0.0,2552607760:0.0,2552617674:0.0,2552635051:0.0,2552650272:0.0,2554458421:0.0,2554481707:0.0,2554508206:0.0,2554534559:0.0,2554540979:0.0,2554553952:0.0,2554584596:0.0,2554589546:0.0,2555426116:0.0,2558501481:0.0,2562304475:0.0,2563733690:0.0,2566515729:0.0,2567387950:0.0,2567401858:0.0,2567423083:0.0,2567457842:0.0,2567460971:0.0,2567474998:0.0,2567494704:0.0,2567514617:0.0,2567525633:0.0,2567554703:0.0,2567589555:0.0,2567624515:0.0,2567650323:0.0,2567664358:0.0,2567699402:0.0,2567718463:0.0,2567738217:0.0,2567755526:0.0,2567769798:0.0,2567896946:0.0,2568242319:0.0,2568257720:0.0,2568268775:0.0,2568283889:0.0,2568323086:0.0,2568485883:0.0,2569488071:0.0,2569597929:0.0,2570056000:0.0,2570226080:0.0,2570535603:0.0,2570564275:0.0,2570581485:0.0,2570981723:0.0,2572685302:0.0,2573754757:0.0,2576651396:0.0,2580793310:0.0,2580838662:0.0,2581614359:0.0,2582023767:0.0,2582437104:0.0,2583358936:0.0,2583373927:0.0,2583398283:0.0,2583609150:0.0,2583786911:0.0,2584166813:0.0,2598166172:0.0,2624049838:0.0,641589554:0.0,643434545:0.0,643438545:0.0,645199509:0.0,647114032:0.0):0.00055)0.000:0.00055,2533189747:0.00373)0.000:0.00055,((2569452919:0.00370,2554461542:0.00748)0.000:0.00055,(2567673898:0.00375,(((2530846419:0.0,2530858097:0.0,2530876667:0.0,2530881021:0.0,2531505221:0.0,2533161341:0.0,2536919856:0.0,2538995300:0.0,2539630502:0.0,2552568673:0.0,2554454660:0.0,2554567252:0.0,2567651443:0.0,2567713535:0.0,2583762532:0.0):0.00055,2535933475:0.00371)0.000:0.00055,2539649144:0.00372)0.821:0.00374)0.792:0.00055)0.000:0.00055)0.000:0.00055,((2567879307:0.0,2582300842:0.0):0.00373,(2567484083:0.0,2567509481:0.0,2567529512:0.0,2567662375:0.0,2567711209:0.0,2567723867:0.0,2567821763:0.0,2567878599:0.0,2568307650:0.0,2568475720:0.0,2569902580:0.0,2574841167:0.0,2583318587:0.0,2583354990:0.0,2583566364:0.0):0.00373)0.000:0.00055)0.000:0.00055,(((2539651801:0.0,2567497563:0.0,2567846536:0.0,2580210880:0.0):0.00371,2568263602:0.00055)0.959:0.00054,((((2511821224:0.0,2519518677:0.0,2520810711:0.0,2530868136:0.0,2531514732:0.0,2531517959:0.0,2533156041:0.0,2533194272:0.0,2534276325:0.0,2534443306:0.0,2535925392:0.0,2535936900:0.0,2538384784:0.0,2547191251:0.0,2548157714:0.0,2548210825:0.0,2549734190:0.0,2551804473:0.0,2552471796:0.0,2552485065:0.0,2552511632:0.0,2552519964:0.0,2552534622:0.0,2552593778:0.0,2552612494:0.0,2552626209:0.0,2553793372:0.0,2554464701:0.0,2554473924:0.0,2554484737:0.0,2554491279:0.0,2554498702:0.0,2554499376:0.0,2554505390:0.0,2554515834:0.0,2554559559:0.0,2554579311:0.0,2554594966:0.0,2554623109:0.0,2554648999:0.0,2555690077:0.0,2555697769:0.0,2562647974:0.0,2563285836:0.0,2566132866:0.0,2567390257:0.0,2567394508:0.0,2567418615:0.0,2567426523:0.0,2567430331:0.0,2567434632:0.0,2567439042:0.0,2567443059:0.0,2567447850:0.0,2567450551:0.0,2567468966:0.0,2567487362:0.0,2567489724:0.0,2567503547:0.0,2567510977:0.0,2567537564:0.0,2567543798:0.0,2567548236:0.0,2567569601:0.0,2567573491:0.0,2567575033:0.0,2567579592:0.0,2567591226:0.0,2567607171:0.0,2567611801:0.0,2567622308:0.0,2567629186:0.0,2567632258:0.0,2567657832:0.0,2567669740:0.0,2567675869:0.0,2567688649:0.0,2567692478:0.0,2567702336:0.0,2567730155:0.0,2567735647:0.0,2567758959:0.0,2567764164:0.0,2567774412:0.0,2567783074:0.0,2567787501:0.0,2567795609:0.0,2567799809:0.0,2567803885:0.0,2567808205:0.0,2567817190:0.0,2567831881:0.0,2567838897:0.0,2567851608:0.0,2567868866:0.0,2567872235:0.0,2567900561:0.0,2568255047:0.0,2568274534:0.0,2568278022:0.0,2568286173:0.0,2568295373:0.0,2568298934:0.0,2568313003:0.0,2568478333:0.0,2568483732:0.0,2568708875:0.0,2568884691:0.0,2569023353:0.0,2569473180:0.0,2569629836:0.0,2570012313:0.0,2570063649:0.0,2570513933:0.0,2570587379:0.0,2570754712:0.0,2570905510:0.0,2570972725:0.0,2571535196:0.0,2571545989:0.0,2572023949:0.0,2572851906:0.0,2572966396:0.0,2573065999:0.0,2573801300:0.0,2573955798:0.0,2575452935:0.0,2576878169:0.0,2577181232:0.0,2579917326:0.0,2580057503:0.0,2580084666:0.0,2580142420:0.0,2580361736:0.0,2580496321:0.0,2580514192:0.0,2580687908:0.0,2580832612:0.0,2580929712:0.0,2581227368:0.0,2581422445:0.0,2581790697:0.0,2581859122:0.0,2582287430:0.0,2582289232:0.0,2582383790:0.0,2582464344:0.0,2583220989:0.0,2583364345:0.0,2583386233:0.0,2583590581:0.0,2583596356:0.0,2583600271:0.0,2583640330:0.0,2583754683:0.0,2583782374:0.0,2583818341:0.0,2583849658:0.0,2641299734:0.0,642588646:0.0,650505570:0.0):0.00748,2566707762:0.00746)0.761:0.00375,((2567885583:0.00374,2567726235:0.00055)0.836:0.00374,((2533180458:0.0,2536328248:0.0,2563274717:0.0,2567605495:0.0,2568169531:0.0,2581343769:0.0,2583582819:0.0):0.00055,2567564019:0.00372)0.000:0.00055)0.000:0.00053)0.926:0.00367,2537776545:0.00054)0.186:0.00373)0.926:0.00367)0.000:0.00055,((2552439014:0.0,2552472706:0.0,2552504443:0.0,2552508777:0.0,2554631343:0.0,2567398122:0.0,2567410170:0.0,2567413856:0.0,2567455367:0.0,2567466710:0.0,2567532371:0.0,2568325894:0.0,2568490424:0.0,2579886396:0.0,2581151496:0.0):0.00055,2568316911:0.00373)0.845:0.00375)0.914:0.00341)0.953:0.01514)0.621:0.00927)1.000:0.12263)0.717:0.02158,(2610407583:0.03241,(2558219099:0.04231,(2566528266:0.00352,(2566524655:0.0,2573376687:0.0):0.00773)1.000:0.08797)0.899:0.02681)0.956:0.03493)0.921:0.03179,(2547717529:0.01856,2558096348:0.00782)0.999:0.07226)0.641:0.02536,(2566614758:0.07071,((2537771099:0.0,2552726220:0.0,646300245:0.0):0.06056,(((2546626213:0.0,2566764776:0.0):0.00363,2566759065:0.00777)0.839:0.01624,((2539655978:0.0,2566535062:0.0):0.00054,(2566531282:0.01142,2628388881:0.00376)0.800:0.00368)0.986:0.05791)1.000:0.08050)0.891:0.03677)0.757:0.02736)0.905:0.03326)0.092:0.02338)0.820:0.04536)1.000:0.82999)0.521:0.17925)0.911:0.20058,(((((2558217926:1.18224,(2566672685:0.82144,(2552768468:0.0,2566668409:0.0):0.60107)0.918:0.23959)0.727:0.20507,((NP_505205.2:1.02287,(EAZ36731.1:0.37313,EAZ23681.1:0.96584)0.866:0.35706)0.968:0.55533,XP_629282.1:1.51603)0.780:0.22398)0.959:0.38211,((2558217849:0.01985,2610408054:0.02401)0.926:0.08004,(2567707584:0.08018,((((2533793832:0.0,2567556156:0.0,2567640411:0.0,2567765147:0.0,2567891783:0.0,2568249425:0.0,2573821136:0.0,645636706:0.0,646311397:0.0):0.00055,2552690329:0.00321)0.999:0.08143,((2546611568:0.0,2566725662:0.0):0.04916,((2539654139:0.0,2566533616:0.0,2566538540:0.0,2628389167:0.0):0.00917,(2547359340:0.01675,(2546625943:0.0,2566757257:0.0,2566766150:0.0):0.00055)0.623:0.00411)0.998:0.06555)0.878:0.02014)0.548:0.01899,((2536341066:0.01226,(2566541831:0.02323,((2533900493:0.0,2566686962:0.0):0.01355,((2546624390:0.00327,(2552769516:0.0,2566665852:0.0):0.00326)0.769:0.00327,((646304596:0.00055,(2536346231:0.00325,(2566671628:0.00607,2638552539:0.00550)0.787:0.00476)0.902:0.00656)0.791:0.00326,((2548231451:0.0,2566603219:0.0):0.00051,(2567741875:0.00326,(2567382304:0.0,2567778453:0.0):0.00055)0.928:0.00654)0.909:0.00653)0.783:0.00324)0.825:0.00615)0.684:0.00678)0.743:0.00804)0.998:0.06526,(2556967762:0.07670,((2547718884:0.00073,2558097840:0.00588)0.991:0.05176,(2566682618:0.02735,(2630782235:0.03748,(646301615:0.00054,(2537772662:0.00054,2552725839:0.00324)0.867:0.00629)0.980:0.03825)0.500:0.01852)0.933:0.03726)0.630:0.02235)0.804:0.01813)0.645:0.01666)0.961:0.03983)0.699:0.02438)1.000:1.14631)0.352:0.10830,WP_080504016.1:1.10415)0.700:0.05581,(2546624706:1.02872,(2573376257:0.00055,(2566524219:0.00342,2566529620:0.00686)0.877:0.00667)0.985:0.46717)1.000:0.93451)0.863:0.11043)0.466:0.08160)0.301:0.09194)0.162:0.08211,((2566530759:0.15001,((2628388771:0.00354,(2539654942:0.00358,2566537413:0.00362)0.333:0.00055)0.745:0.01139,(2547361180:0.10958,((2546625190:0.0,2566764319:0.0):0.00355,2566759518:0.00362)0.966:0.03085)0.968:0.06123)0.988:0.32601)1.000:1.21661,((((((2546614606:0.0,2566724516:0.0):0.32729,(2530850467:0.0,2538410982:0.0,2562304270:0.0,2567384616:0.0,2568280941:0.0,2568485653:0.0,2569450188:0.0,2584167021:0.0):0.20226)1.000:0.54390,(XP_640205.1:0.53139,(XP_776682.1:0.76519,(NP_013953.1:0.45521,(NP_593098.1:0.40561,(XP_003653102.1:0.19278,(SMY27572.1:0.00197,(SMR58370.1:0.00595,((SMQ53937.1:0.0,SMR61351.1:0.0):0.00055,XP_003849335.1:0.00054)0.896:0.00593)0.840:0.00104)0.996:0.17170)0.976:0.19682)0.577:0.08554)0.986:0.27128)0.927:0.19541)0.704:0.14993)0.660:0.15093,((XP_024549084.1:0.24196,(BCS14839.1:0.00960,BCS03202.1:0.33233)0.991:0.28615)0.999:0.62671,XP_638574.1:1.06205)0.777:0.26327)0.891:0.15603,(((XP_005157476.1:0.11141,(NP_001093518.1:0.12414,NP_808232.2:0.26578)0.991:0.13800)0.038:0.02822,NP_001002143.2:0.05050)1.000:0.48341,((NP_572695.2:0.47644,((NP_001036311.2:0.0,NP_001036312.1:0.0):0.35254,(NP_001036313.1:0.0,NP_001303574.1:0.0):0.27516)0.314:0.08491)0.400:0.13441,(NP_788887.1:0.54115,(NP_572746.1:0.35979,NP_608991.2:0.55221)0.987:0.31497)0.832:0.09891)0.998:0.38801)0.999:0.50943)0.872:0.13538,(646295711:0.87506,(((((2552770450:0.0,2566669202:0.0):0.00840,(2641388916:0.00055,(2566692587:0.00055,646303690:0.00055)0.903:0.00680)0.000:0.00055)0.402:0.00055,(2566535242:0.00415,((2539664599:0.0,2567619067:0.0,2567728018:0.0,2567849254:0.0,2567886927:0.0,2568170406:0.0,2581346569:0.0):0.00055,(2567882518:0.0,2582301762:0.0):0.00413)0.959:0.01253)0.789:0.00416)0.733:0.00054,(((((2570055233:0.00413,((2567555908:0.0,2567642088:0.0,2567766374:0.0,2567891051:0.0,2568249950:0.0,645635024:0.0):0.00055,646309665:0.00055)0.840:0.00683)0.311:0.00055,2567384361:0.00417)0.058:0.00055,(2530852730:0.0,2548163057:0.0,2552573425:0.0,2566531606:0.0,2566642179:0.0,2567423235:0.0,2567464108:0.0,2567895399:0.0,2568241571:0.0,2568281379:0.0,2568486459:0.0,2569450373:0.0,2582436371:0.0,2584168056:0.0):0.00055)0.729:0.00054,(((2539496448:0.0,2552694020:0.0):0.00055,646299893:0.00055)0.859:0.00387,(2536339537:0.00412,(2536348183:0.00055,(2552027858:0.0,2552431371:0.0):0.00415)0.000:0.00055)0.641:0.00055)0.860:0.00387)0.836:0.00386,(((((2533177167:0.0,2533184843:0.0,2536354890:0.0,2539657465:0.0,2547483223:0.0,2553147205:0.0,2566540745:0.0,2566555702:0.0,2567500191:0.0,2570177490:0.0,2577299206:0.0,2581796551:0.0):0.00055,(641585764:0.0,647979438:0.0):0.00098)0.062:0.00289,(646308543:0.00278,2567889361:0.00416)0.000:0.00110)0.850:0.00758,2526382137:0.00438)0.111:0.00387,((2539651478:0.0,2547718463:0.0):0.00053,2580210485:0.01247)0.899:0.00807)0.901:0.00054)0.781:0.00055)0.923:0.00051,(2567566391:0.01690,(2566673136:0.0,2567517674:0.0):0.00055)0.922:0.00368)1.000:0.58714)0.896:0.21228)0.106:0.12386)0.914:0.18569)0.821:0.09988,((RID74482.1:0.00055,XP_009127343.1:0.00281)1.000:1.57741,(((2546627944:0.0,2566760228:0.0,2566763676:0.0):0.02173,((((2566525501:0.0,2573375254:0.0):0.00412,2566527139:0.00456)0.983:0.05228,(2533172944:0.01734,((2566709553:0.00055,(2539495116:0.0,2567560094:0.0,2567843786:0.0):0.01736)0.801:0.00432,((((((((2533177592:0.0,2537768745:0.0,2567617206:0.0,2567888057:0.0,2581793149:0.0,647975993:0.0):0.00864,(2567635939:0.00860,((((2535928887:0.0,2548167032:0.0,2549731155:0.0,2567737177:0.0,2570534510:0.0,2573753659:0.0):0.00431,2566572693:0.00055)0.849:0.00433,(2566639950:0.00823,(2552695290:0.00868,(2567665721:0.00416,2574730597:0.00859)0.999:0.00055)0.916:0.00432)0.870:0.00054)0.000:0.00054,(2570176685:0.0,2577296456:0.0,2583372831:0.0):0.00055)0.892:0.00055)0.878:0.00429)0.000:0.00055,2530870393:0.00055)0.806:0.00431,(2535932551:0.0,2554453458:0.0):0.00428)0.798:0.00432,(2539664049:0.0,2554461496:0.0):0.00054)0.929:0.00421,(((((2530882011:0.0,2533158373:0.0):0.00431,(2567484975:0.0,2567507986:0.0,2567509419:0.0,2567529091:0.0,2567710213:0.0,2567710767:0.0,2567722127:0.0,2567723562:0.0,2567820651:0.0,2567821224:0.0,2567877348:0.0,2568304420:0.0,2568475053:0.0,2568475787:0.0,2569905224:0.0,2574841550:0.0,2583317418:0.0,2583318908:0.0,2583355788:0.0,2583564667:0.0,2583566225:0.0):0.00432)0.808:0.00432,((((2554569318:0.00431,2567660148:0.00872)0.811:0.00430,(2530877566:0.00429,2567402619:0.00431)0.000:0.00054)0.628:0.00055,(2552606915:0.00055,2553144175:0.02167)0.843:0.00433)0.000:0.00055,2569599360:0.00431)0.000:0.00055)0.000:0.00055,(2530851178:0.0,2530855111:0.0,2530874223:0.0,2531501850:0.0,2533598811:0.0,2535452434:0.0,2535703250:0.0,2536916889:0.0,2538390966:0.0,2538410246:0.0,2538413432:0.0,2538639979:0.0,2539639808:0.0,2549728102:0.0,2552496781:0.0,2552620304:0.0,2554459605:0.0,2554509538:0.0,2554532238:0.0,2554542415:0.0,2554551307:0.0,2554587560:0.0,2558502319:0.0,2563732881:0.0,2567387704:0.0,2567475674:0.0,2567626511:0.0,2567653864:0.0,2567673624:0.0,2567706415:0.0,2567715333:0.0,2567771381:0.0,2567827755:0.0,2568283584:0.0,2568487105:0.0,2569453081:0.0,2569486758:0.0,2570565724:0.0,2570581812:0.0,2572686195:0.0,2576654348:0.0,2580838066:0.0,2581615823:0.0,2583609563:0.0,2583785007:0.0,2584165677:0.0,643433610:0.0,643439400:0.0,645201223:0.0,647116731:0.0):0.00055)0.753:0.00054,(((2535939398:0.0,2552441735:0.0,2552476144:0.0,2552504723:0.0,2552511334:0.0,2554632189:0.0,2567399227:0.0,2567410990:0.0,2567413343:0.0,2567456408:0.0,2567468345:0.0,2567532520:0.0,2567862009:0.0,2568320140:0.0,2568327185:0.0,2579887622:0.0,2581151065:0.0,2583325667:0.0,2583325850:0.0,2583327819:0.0):0.00055,(2567822757:0.00863,2568269965:0.00430)0.000:0.00055)0.000:0.00055,((2567500111:0.00428,((((2539649929:0.0,2580213504:0.0):0.00055,2566516796:0.00426)0.139:0.00430,(((2533178971:0.0,2536329282:0.0,2563273719:0.0,2567564586:0.0,2567605184:0.0,2567879116:0.0,2568166895:0.0,2581343121:0.0,2582299879:0.0,2583581206:0.0):0.00430,(2567727754:0.0,2567883827:0.0):0.00055)0.000:0.00055,2537773814:0.00055)0.860:0.00424)1.000:0.00054,(2598163813:0.00431,2567515093:0.00431)0.000:0.00055)0.876:0.00055)0.879:0.00863,(2547483054:0.00663,650423833:0.00825)0.950:0.01550)0.086:0.00055)0.912:0.00428)1.000:0.00055)0.929:0.00404,(2536333608:0.00055,646296657:0.00429)0.971:0.01301)0.801:0.00433,2574821171:0.00867)0.797:0.00431)0.000:0.00054)0.993:0.06045)0.998:0.07708,((2546612986:0.0,2566724358:0.0):0.08121,2566681000:0.06806)0.867:0.02428)0.444:0.06318)1.000:1.36723,(NP_596280.1:0.79586,(XP_003651404.1:0.50512,(((BCR95371.1:0.0,BCS07920.1:0.0):0.09293,(BCS05396.1:0.0,BCS16951.1:0.0):0.19410)0.997:0.35018,(((SMR53517.1:0.0,SMY25084.1:0.0,XP_003851971.1:0.0):0.00055,SMR55894.1:0.00368)1.000:0.66834,KAF8826819.1:0.74033)0.390:0.07943)0.996:0.47645)0.773:0.23681)1.000:0.74272)0.194:0.11974)0.852:0.20334)0.902:0.08639)0.809:0.06483,XP_774196.1:2.19275)0.857:0.11937,(((XP_001552326.1:0.97031,((2530859087:0.00054,2554570327:0.00824)0.864:0.12747,(2539657821:0.01742,(2566531838:0.01683,(2566536716:0.00742,2628389889:0.00909)0.720:0.01227)0.353:0.01727)0.942:0.20068)1.000:1.02208)0.972:0.43419,(((BCS02630.1:0.0,BCS14297.1:0.0):1.23304,(((2566705431:0.02023,(2533901330:0.03325,2537763799:0.02823)0.885:0.03373)0.998:0.42785,(NP_502083.1:0.38814,(NP_523396.1:0.21815,(NP_001006098.1:0.19174,NP_058043.3:0.18050)0.953:0.09326)0.935:0.13742)0.931:0.25222)1.000:0.62384,(2566681153:1.23835,((2566572613:0.01522,((2535929099:0.0,2548165454:0.0,2549731436:0.0,2567719835:0.0,2567737447:0.0,2570535215:0.0,2573753944:0.0):0.00054,2583399754:0.00383)0.833:0.00798)0.718:0.03189,((2546612510:0.0,2566725113:0.0):0.04409,((2558096938:0.02579,((2567556902:0.0,2567640194:0.0,2568249044:0.0,2573820082:0.0,645637703:0.0,646311010:0.0):0.00055,(2533793756:0.00378,(2552690876:0.0,2567765916:0.0,2567891979:0.0):0.00055)0.728:0.00382)0.965:0.02135)0.737:0.01109,(2566617364:0.01428,(((2556967332:0.03178,((2536352195:0.0,2566558118:0.0,2566692206:0.0,646305966:0.0):0.01910,2566679886:0.00055)0.949:0.02371)0.929:0.01510,((2533038590:0.0,2641390117:0.0):0.01155,2566673790:0.00055)0.000:0.00054)0.862:0.00831,2552864804:0.00335)0.986:0.02982)0.959:0.02471)0.918:0.02510)0.928:0.09772)0.998:0.81719)0.973:0.53007)0.185:0.02494)0.945:0.18486,(((NP_001313470.1:0.60013,(NP_956621.1:0.00055,XP_009293870.1:0.00678)1.000:0.68013)0.991:0.49611,((BCR99720.1:0.0,BCS12008.1:0.0):1.84417,((NP_001027272.1:0.0,NP_001285938.1:0.0,NP_477495.1:0.0):1.23136,NP_648885.1:0.97190)0.975:0.57258)0.190:0.18854)0.706:0.12782,(((BCR99412.1:0.0,BCS11714.1:0.0):1.26278,((SMQ51291.1:0.0,SMR53193.1:0.0,SMR54867.1:0.0):1.26535,(XP_003654016.1:0.89216,(KAF8830904.1:1.27268,KAF8830741.1:0.87179)0.910:0.38573)0.701:0.07774)0.024:0.16338)0.987:0.47712,((SMR49665.1:0.00494,(SMY22362.1:0.0,XP_003853761.1:0.0):0.00681)1.000:1.25431,(2533902087:0.30316,(2552026281:0.00054,(2567647819:0.0,2568260006:0.0,2568322603:0.0):0.01036)0.906:0.20836)1.000:0.88983)0.861:0.28649)0.877:0.21764)0.958:0.22304)0.614:0.07401)0.331:0.06752,(XP_003651992.1:1.07509,WP_011278080.1:0.65489)0.959:0.29904)0.869:0.07709)0.743:0.08399,((((((2533902486:0.08463,((((2536333040:0.00398,646296099:0.01239)0.980:0.05568,((((((2567606041:0.00055,2598164549:0.00819)0.851:0.00411,2566571985:0.00409)0.000:0.00055,((((2567652826:0.00410,((2567626037:0.0,2567769137:0.0,645200845:0.0):0.00817,(((((2538382782:0.0,2539627616:0.0):0.00053,(2583371499:0.00799,(2530859609:0.00406,(2554462344:0.00407,2580793091:0.00409)0.801:0.00406)0.784:0.00423)0.228:0.00408)0.889:0.00799,2533163028:0.00055)0.840:0.00408,(2567707070:0.00819,2568270665:0.00826)0.794:0.00407)0.000:0.00053,(2568260384:0.00832,((2539642555:0.00408,2530871150:0.07574)0.894:0.00819,(2537766237:0.01231,(2567860985:0.0,2583326752:0.0):0.01643)0.352:0.00055)0.790:0.00411)0.892:0.00818)0.845:0.00409)0.000:0.00054)0.897:0.00809,2552607199:0.00055)0.440:0.00817,2535939961:0.00055)0.922:0.00401,(2530851698:0.0,2562302915:0.0,2567385806:0.0,2568281912:0.0,2568486679:0.0,2569451815:0.0,2584166214:0.0):0.01228)0.765:0.00055)0.000:0.00053,((2567755113:0.01639,(((((2526382063:0.0,2552636973:0.0,2552785195:0.0,2567646342:0.0):0.01253,(2538412821:0.00054,2567639212:0.01236)0.914:0.01643)0.448:0.00823,(2534269019:0.01229,2574820873:0.00817)0.885:0.00054)0.859:0.00799,(2570175743:0.0,2577296922:0.0):0.00410)0.769:0.00431,2567822217:0.01639)0.712:0.00818)0.777:0.00431,(2567717941:0.02073,((2533180173:0.0,2536329821:0.0,2539649565:0.0,2563273192:0.0,2567500517:0.0,2567726099:0.0,2567881189:0.0,2567885768:0.0,2568167675:0.0,2580211796:0.0,2581345522:0.0,2582299334:0.0,2583581421:0.0):0.00055,(2537774371:0.01233,2567845875:0.00409)0.000:0.00054)1.000:0.00055)0.902:0.00367)0.000:0.00054)0.000:0.00054,((2539662842:0.00413,((2535932061:0.0,2552432659:0.0,2554455737:0.0,2583398429:0.0):0.00055,((2535928290:0.0,2549730920:0.0,2567738961:0.0,2570533882:0.0,2573753035:0.0):0.00411,(((2533186078:0.00842,((2567381325:0.0,2567777252:0.0):0.01221,2567742147:0.00434)0.281:0.00840)0.990:0.03360,((2566640554:0.00663,2574729989:0.01799)0.556:0.00825,2546622467:0.03168)0.758:0.00564)0.860:0.00816,2552573656:0.00407)0.933:0.01236)0.000:0.00054)0.804:0.00410)0.954:0.01235,(((2567403391:0.00409,(((((2570514280:0.0,2580686098:0.0,2580833347:0.0,2583817580:0.0):0.00411,(2535920920:0.0,2538396450:0.0,2539636913:0.0,2549723725:0.0,2567494937:0.0,2567524077:0.0,2567553343:0.0,2567588489:0.0,2567596530:0.0,2567698372:0.0,2570980547:0.0,2582022668:0.0,2583359880:0.0):0.00411)0.000:0.00055,2581116015:0.00413)0.000:0.00055,(((2519517192:0.0,2520809388:0.0,2530866653:0.0,2531513792:0.0,2531519089:0.0,2533155017:0.0,2533192263:0.0,2534277987:0.0,2534442559:0.0,2535923958:0.0,2535935405:0.0,2536921320:0.0,2538384553:0.0,2538994102:0.0,2547189950:0.0,2548157520:0.0,2548210370:0.0,2549735384:0.0,2551802873:0.0,2552441534:0.0,2552470046:0.0,2552474789:0.0,2552483495:0.0,2552506956:0.0,2552508730:0.0,2552512498:0.0,2552521116:0.0,2552528421:0.0,2552534065:0.0,2552590610:0.0,2552612598:0.0,2552626638:0.0,2552651739:0.0,2553793276:0.0,2554457493:0.0,2554464803:0.0,2554473515:0.0,2554485130:0.0,2554491445:0.0,2554496871:0.0,2554502704:0.0,2554504130:0.0,2554516455:0.0,2554531915:0.0,2554561155:0.0,2554582753:0.0,2554595100:0.0,2554620278:0.0,2554634552:0.0,2554647998:0.0,2555427736:0.0,2555689357:0.0,2555696301:0.0,2558502896:0.0,2562646796:0.0,2566134444:0.0,2567388347:0.0,2567392872:0.0,2567399713:0.0,2567411890:0.0,2567415817:0.0,2567417434:0.0,2567424597:0.0,2567429093:0.0,2567433575:0.0,2567437508:0.0,2567443678:0.0,2567446187:0.0,2567450613:0.0,2567456715:0.0,2567467417:0.0,2567469433:0.0,2567472750:0.0,2567486610:0.0,2567490010:0.0,2567502174:0.0,2567511500:0.0,2567533786:0.0,2567536537:0.0,2567543956:0.0,2567548393:0.0,2567570056:0.0,2567571505:0.0,2567576103:0.0,2567579404:0.0,2567592259:0.0,2567608401:0.0,2567611460:0.0,2567620800:0.0,2567628626:0.0,2567631773:0.0,2567656022:0.0,2567662825:0.0,2567666326:0.0,2567668604:0.0,2567676142:0.0,2567688902:0.0,2567693329:0.0,2567700768:0.0,2567729101:0.0,2567734624:0.0,2567758010:0.0,2567761850:0.0,2567773072:0.0,2567780995:0.0,2567786347:0.0,2567794425:0.0,2567798409:0.0,2567802720:0.0,2567807959:0.0,2567816501:0.0,2567831357:0.0,2567838696:0.0,2567850820:0.0,2567867606:0.0,2567871493:0.0,2567899791:0.0,2568254189:0.0,2568273078:0.0,2568276888:0.0,2568285689:0.0,2568294551:0.0,2568298007:0.0,2568312670:0.0,2568319005:0.0,2568325480:0.0,2568477447:0.0,2568482509:0.0,2568489275:0.0,2568708514:0.0,2568885402:0.0,2569023722:0.0,2569463996:0.0,2569472813:0.0,2569486623:0.0,2569630023:0.0,2570010593:0.0,2570061998:0.0,2570565150:0.0,2570580353:0.0,2570586528:0.0,2570752889:0.0,2570907096:0.0,2570974321:0.0,2571535525:0.0,2571545852:0.0,2572022206:0.0,2572851189:0.0,2572966538:0.0,2573065517:0.0,2573798753:0.0,2573955058:0.0,2575451178:0.0,2576651591:0.0,2576877059:0.0,2577181692:0.0,2579887594:0.0,2579919261:0.0,2580054957:0.0,2580086196:0.0,2580139828:0.0,2580361385:0.0,2580495898:0.0,2580512956:0.0,2580836888:0.0,2580926899:0.0,2581093750:0.0,2581152870:0.0,2581226812:0.0,2581421642:0.0,2581614018:0.0,2581790798:0.0,2581859036:0.0,2582288276:0.0,2582290788:0.0,2582382587:0.0,2582463985:0.0,2583220374:0.0,2583362707:0.0,2583385040:0.0,2583589941:0.0,2583596542:0.0,2583598271:0.0,2583606723:0.0,2583638604:0.0,2583754236:0.0,2583779861:0.0,2583785532:0.0,2583847555:0.0,2641298491:0.0,642587031:0.0,650503912:0.0):0.00055,2530878075:0.01228)0.000:0.00055,(2530874773:0.00055,((2533189980:0.0,2538418610:0.0):0.00055,2534278709:0.00406)0.826:0.00409)0.849:0.00410)0.000:0.00055)0.000:0.00055,(2548160917:0.0,2567421808:0.0,2567463042:0.0,2567896572:0.0,2568242999:0.0,2570054774:0.0,2582437180:0.0):0.00410)0.000:0.00055)0.000:0.00053,(2511819592:0.0,2563289513:0.0):0.00055)0.926:0.00404,((((((2567648813:0.0,2568258020:0.0,2568321594:0.0):0.00819,(2554482532:0.0,2554584843:0.0,2570226741:0.0):0.00821)0.000:0.00053,((2567458475:0.00824,2553145266:0.00816)0.000:0.00055,(2539495586:0.0,2567560756:0.0,2567844446:0.0):0.00055)0.840:0.00409)0.901:0.00811,(2581996414:0.00417,650423218:0.01220)0.060:0.00409)0.867:0.00055,(((((2531506721:0.0,2539632370:0.0,2552567919:0.0):0.00055,2566517369:0.00409)0.834:0.00409,2552026720:0.00411)0.000:0.00055,(2567890055:0.00410,(2530855657:0.0,2531502412:0.0,2533598267:0.0,2535452852:0.0,2535700090:0.0,2536916313:0.0,2538387112:0.0,2538410649:0.0,2538638192:0.0,2539640754:0.0,2549726127:0.0,2552497755:0.0,2552618813:0.0,2554506776:0.0,2554540135:0.0,2554552172:0.0,2554588071:0.0,2567714145:0.0,2572684783:0.0,643433007:0.0,643439952:0.0,647115492:0.0):0.00409)0.000:0.00055)0.000:0.00055,(2530847904:0.00054,2539648118:0.00825)0.829:0.00410)0.000:0.00055)0.000:0.00055,(2533174482:0.0,2547483680:0.0,2567617700:0.0,2581795248:0.0,647976517:0.0):0.00055)0.941:0.00055)0.000:0.00053)0.813:0.00405)0.709:0.00457,(2533172370:0.01918,2552694504:0.02810)0.828:0.01040)0.582:0.02434)0.721:0.03822,((2546629434:0.0,2566759678:0.0,2566764149:0.0):0.06859,(2566536735:0.02429,(2566531820:0.00053,(2539657195:0.00820,2628389907:0.00394)0.386:0.00808)0.642:0.01345)1.000:0.11883)0.904:0.03940)0.993:0.10263,((2566525430:0.0,2566527072:0.0,2573376847:0.0):0.07316,2558217404:0.10893)0.990:0.11630)0.454:0.05420)1.000:0.87371,((2566557679:1.06253,NP_001003521.1:1.04449)0.231:0.17967,(2581116571:0.01507,((2567825441:0.00055,2574728644:0.00400)1.000:0.00055,((2530853198:0.0,2535941261:0.0,2567385689:0.0,2568282915:0.0,2568486795:0.0,2569451936:0.0,2584169232:0.0):0.02777,((2548157452:0.0,2552472252:0.0,2554491816:0.0,2563288665:0.0,2567388649:0.0,2567393486:0.0,2567425173:0.0,2567429708:0.0,2567438293:0.0,2567450429:0.0,2567502747:0.0,2567580550:0.0,2567612050:0.0,2567628736:0.0,2567632808:0.0,2567656476:0.0,2567669327:0.0,2567702766:0.0,2567730039:0.0,2567781525:0.0,2567850684:0.0,2567867682:0.0,2568277909:0.0,2568314387:0.0,2568482402:0.0,2568491684:0.0,2568708662:0.0,2570532322:0.0,2572023294:0.0,2573799160:0.0,2573956000:0.0,2576877554:0.0,2580496610:0.0,2581227142:0.0,2583384248:0.0,2583590874:0.0,2583638676:0.0,647114517:0.0):0.00054,2573751520:0.00413)1.000:0.13916)0.175:0.00484)0.595:0.00498)1.000:1.71884)0.609:0.19205)0.772:0.09403,((2563429625:0.54583,WP_011278600.1:0.46041)0.944:0.25699,((SMR48168.1:0.02790,(SMY22076.1:0.00724,(SMQ48384.1:0.00362,SMR49378.1:0.00055)0.780:0.00363)0.785:0.02148)1.000:0.83761,((SMR51219.1:0.0,SMY23913.1:0.0,XP_003853117.1:0.0):0.72732,XP_024359778.1:1.04914)0.451:0.26806)0.970:0.32359)0.966:0.34184)0.656:0.11722,(2530876975:0.10518,((((2552585781:0.0,2552634434:0.0,2554481562:0.0,2554587017:0.0,2567652324:0.0,2570226630:0.0,2583398724:0.0):0.00055,((2568262693:0.00055,(2567722472:0.00421,(2567818287:0.0,2583317944:0.0):0.00055)0.892:0.00832)0.394:0.00422,((2533164914:0.00422,2554569261:0.00845)0.000:0.00054,(2567482624:0.0,2567506069:0.0,2567527237:0.0,2567709460:0.0,2567876009:0.0,2568307594:0.0,2568473152:0.0,2569902830:0.0,2574841239:0.0,2583354185:0.0,2583564124:0.0):0.00422)0.797:0.00407)0.783:0.00441)0.000:0.00053,2567719689:0.00847)0.292:0.00827,2583762605:0.00452)0.878:0.10547)1.000:0.90809)0.873:0.09702,(((BCS04278.1:0.0,BCS15867.1:0.0):0.95259,NP_594074.1:1.08525)0.874:0.43386,(XP_003862090.1:1.17390,(XP_645899.1:1.01808,(NP_991219.2:0.28408,(((XP_006714454.1:0.00054,NP_663570.2:0.15996)0.762:0.01292,XP_011530687.1:0.04129)0.927:0.05480,NP_116172.2:0.00055)0.985:0.25836)0.996:0.46986)0.354:0.06567)0.227:0.07054)0.993:0.28839)0.277:0.02577,(((((2567639624:0.0,2574824128:0.0):1.11284,(2546614358:0.0,2566724175:0.0):1.02622)0.854:0.26994,(((((((((2567381372:0.0,2567777299:0.0):0.00054,(((2546627643:0.0,2566762270:0.0):0.01184,2566761533:0.00384)0.999:0.04132,(((2566706190:0.01200,(2537765630:0.01185,(2536338809:0.01938,(2533902361:0.00386,2566688525:0.00055)0.938:0.01413)0.796:0.01003)0.722:0.01196)0.869:0.01159,(2546622527:0.01177,(2552769248:0.0,2566666778:0.0):0.00055)0.000:0.00053)0.957:0.01557,2567742098:0.00400)0.868:0.00815)0.857:0.01126)0.380:0.00805,2533186031:0.00797)0.767:0.01222,((((((2539496029:0.0,2567458251:0.0,2570564596:0.0,2583761590:0.0):0.00055,((2539646979:0.0,2554461886:0.0,2567846286:0.0):0.00388,2552694380:0.00054)0.162:0.00392)0.846:0.00389,((((2530863978:0.0,2552440508:0.0,2552473135:0.0,2552504883:0.0,2552509451:0.0,2554632979:0.0,2567397370:0.0,2567408487:0.0,2567412417:0.0,2567453304:0.0,2567465701:0.0,2567531181:0.0,2568317869:0.0,2568324461:0.0,2579885226:0.0,2581149672:0.0,2624047721:0.0):0.00393,2530878544:0.00393)0.000:0.00055,(((((2533180034:0.0,2536330293:0.0,2567500883:0.0,2567564324:0.0,2567605673:0.0,2567881523:0.0,2568168827:0.0,2581343353:0.0,2582298837:0.0,2583583217:0.0):0.00055,2563272751:0.00394)0.828:0.00393,(((2552652308:0.0,2569486276:0.0,2570580776:0.0,2576652236:0.0,2580838164:0.0,2583784837:0.0):0.00387,2554456968:0.00054)0.157:0.00393,(2537774841:0.00055,(2567557452:0.0,2568249982:0.0,645635660:0.0,646310608:0.0):0.00394)0.997:0.00054)0.797:0.00386)0.337:0.00055,(2539653326:0.0,2580210999:0.0):0.00391)0.000:0.00055,(((((2511819090:0.0,2519516690:0.0,2520808911:0.0,2526379695:0.0,2530848403:0.0,2530852367:0.0,2530856172:0.0,2530860143:0.0,2530866133:0.0,2530871669:0.0,2530875180:0.0,2531502762:0.0,2531507220:0.0,2531514238:0.0,2531517298:0.0,2533155806:0.0,2533176146:0.0,2533186840:0.0,2533191551:0.0,2533597712:0.0,2534269246:0.0,2534274342:0.0,2534278513:0.0,2534442663:0.0,2535452009:0.0,2535701749:0.0,2535921457:0.0,2535924419:0.0,2535927780:0.0,2535934937:0.0,2536915737:0.0,2538383003:0.0,2538386594:0.0,2538387877:0.0,2538398892:0.0,2538408712:0.0,2538414439:0.0,2538416863:0.0,2538640133:0.0,2539628293:0.0,2539636512:0.0,2539639337:0.0,2539642822:0.0,2539664205:0.0,2547191183:0.0,2548156641:0.0,2548164772:0.0,2548210331:0.0,2549721657:0.0,2549725645:0.0,2549730029:0.0,2549733298:0.0,2551802439:0.0,2552433104:0.0,2552469428:0.0,2552483039:0.0,2552497058:0.0,2552513242:0.0,2552519176:0.0,2552530584:0.0,2552533874:0.0,2552572235:0.0,2552585618:0.0,2552591473:0.0,2552606703:0.0,2552610895:0.0,2552620468:0.0,2552627741:0.0,2552633202:0.0,2552639686:0.0,2552786092:0.0,2553791431:0.0,2554452567:0.0,2554466035:0.0,2554474456:0.0,2554482940:0.0,2554483685:0.0,2554492756:0.0,2554495561:0.0,2554501108:0.0,2554504230:0.0,2554510142:0.0,2554515166:0.0,2554532123:0.0,2554539983:0.0,2554551852:0.0,2554561470:0.0,2554568827:0.0,2554580197:0.0,2554585191:0.0,2554590771:0.0,2554591674:0.0,2554621179:0.0,2554650096:0.0,2555425006:0.0,2555688034:0.0,2555695855:0.0,2558503400:0.0,2562302404:0.0,2562645922:0.0,2563286166:0.0,2566134981:0.0,2566641153:0.0,2567385921:0.0,2567389190:0.0,2567393200:0.0,2567401297:0.0,2567417374:0.0,2567425280:0.0,2567429911:0.0,2567432775:0.0,2567442705:0.0,2567446726:0.0,2567450252:0.0,2567469697:0.0,2567473812:0.0,2567482394:0.0,2567486220:0.0,2567490512:0.0,2567494416:0.0,2567502063:0.0,2567508674:0.0,2567511371:0.0,2567523244:0.0,2567527467:0.0,2567535948:0.0,2567544085:0.0,2567548461:0.0,2567552356:0.0,2567560814:0.0,2567568968:0.0,2567571653:0.0,2567575926:0.0,2567580245:0.0,2567587227:0.0,2567591959:0.0,2567594962:0.0,2567607508:0.0,2567612701:0.0,2567620137:0.0,2567625486:0.0,2567628454:0.0,2567633114:0.0,2567645397:0.0,2567656790:0.0,2567660957:0.0,2567664972:0.0,2567667549:0.0,2567672189:0.0,2567676273:0.0,2567689404:0.0,2567693248:0.0,2567697689:0.0,2567701000:0.0,2567706131:0.0,2567709226:0.0,2567713711:0.0,2567716951:0.0,2567722822:0.0,2567729208:0.0,2567733168:0.0,2567737763:0.0,2567754023:0.0,2567757862:0.0,2567763133:0.0,2567770118:0.0,2567772888:0.0,2567782282:0.0,2567785942:0.0,2567795673:0.0,2567799682:0.0,2567803104:0.0,2567807237:0.0,2567815681:0.0,2567818520:0.0,2567823322:0.0,2567831219:0.0,2567838820:0.0,2567842614:0.0,2567852386:0.0,2567868245:0.0,2567872648:0.0,2567876241:0.0,2567900151:0.0,2568254016:0.0,2568263264:0.0,2568270591:0.0,2568272993:0.0,2568277643:0.0,2568281464:0.0,2568284828:0.0,2568293224:0.0,2568297924:0.0,2568305209:0.0,2568313522:0.0,2568472919:0.0,2568478945:0.0,2568482282:0.0,2568487631:0.0,2568489980:0.0,2568709418:0.0,2568885274:0.0,2569022668:0.0,2569450660:0.0,2569464065:0.0,2569473064:0.0,2569597389:0.0,2569630144:0.0,2569904439:0.0,2570010948:0.0,2570061573:0.0,2570175998:0.0,2570225702:0.0,2570514765:0.0,2570533367:0.0,2570589759:0.0,2570754372:0.0,2570907586:0.0,2570974873:0.0,2570979820:0.0,2571536079:0.0,2571545675:0.0,2572022302:0.0,2572686876:0.0,2572851014:0.0,2572969202:0.0,2573064618:0.0,2573752543:0.0,2573799080:0.0,2573956237:0.0,2574838667:0.0,2575450994:0.0,2576877858:0.0,2577181894:0.0,2577297663:0.0,2580057000:0.0,2580085929:0.0,2580139257:0.0,2580359885:0.0,2580496116:0.0,2580688019:0.0,2580835230:0.0,2580927853:0.0,2581094325:0.0,2581227592:0.0,2581421135:0.0,2581613831:0.0,2581790295:0.0,2581858688:0.0,2582022235:0.0,2582285472:0.0,2582291268:0.0,2582382431:0.0,2582462872:0.0,2583222211:0.0,2583317723:0.0,2583353703:0.0,2583359581:0.0,2583363126:0.0,2583373306:0.0,2583384588:0.0,2583397876:0.0,2583565297:0.0,2583591401:0.0,2583595007:0.0,2583598511:0.0,2583608298:0.0,2583639808:0.0,2583751573:0.0,2583781343:0.0,2583819799:0.0,2583848646:0.0,2584166692:0.0,2598164857:0.0,2641299644:0.0,642586550:0.0,643432466:0.0,643440474:0.0,645200216:0.0,647116588:0.0,650503401:0.0,650422712:0.0):0.00055,2580512509:0.00055)0.000:0.00055,((2563731896:0.00394,2580791692:0.00392)0.000:0.00055,(2567648419:0.0,2568259093:0.0,2568321202:0.0):0.00393)0.000:0.00055)0.000:0.00055,(((2530883029:0.0,2533158002:0.0,2539633772:0.0,2552568108:0.0,2566517874:0.0):0.00390,(2567515285:0.0,2567515957:0.0):0.00394)0.330:0.00055,(2533163354:0.0,2536921905:0.0,2538993696:0.0):0.00395)0.000:0.00055)0.000:0.00055,2535940427:0.00393)0.000:0.00055)0.000:0.00055)0.000:0.00055,(2537769186:0.00786,2552025714:0.00394)0.000:0.00055)0.000:0.00055)0.851:0.00394,(((2567641504:0.00393,2574729509:0.00395)0.000:0.00055,(2548160558:0.0,2567422360:0.0,2567461418:0.0,2567894817:0.0,2568241930:0.0,2570055679:0.0,2582436508:0.0):0.00393)0.000:0.00055,(2566571543:0.0,2566710601:0.0,2581114586:0.0):0.00055)0.000:0.00054)0.722:0.00391,((2547484119:0.0,2553144774:0.0,2567615972:0.0,2567637691:0.0,2567858659:0.0,2567888897:0.0,2581793439:0.0,2583325105:0.0,647976984:0.0):0.00055,(2574822916:0.00786,((2533170181:0.01186,(2536332514:0.00397,646297352:0.00055)0.882:0.00790)0.939:0.01190,(2533795009:0.0,2552690621:0.0,2567766628:0.0,2567892933:0.0,2573821446:0.0):0.00054)0.000:0.00055)0.778:0.00393)0.000:0.00054)0.995:0.06755,(2558218522:0.04463,((2566524491:0.0,2573375396:0.0):0.00329,2566528429:0.01243)0.978:0.04083)0.994:0.05739)0.956:0.03693)1.000:0.08570,(2539658290:0.00770,2628388151:0.00387)0.757:0.00054)0.878:0.00728,2566530620:0.00052)1.000:0.99498,((((2546627249:0.0,2566763622:0.0):0.07331,(2530859085:0.00826,2554570325:0.01040)0.975:0.07777)0.982:0.19762,((2566534833:0.00055,((2539656097:0.0,2566531506:0.0):0.00054,2628391162:0.00471)0.796:0.00470)0.982:0.09214,(((2533174510:0.0,2547483703:0.0,2552694568:0.0,2567618771:0.0,2567889419:0.0,2581796227:0.0,647976542:0.0):0.00459,(2537774401:0.00055,(2567726125:0.0,2567885742:0.0):0.00459)0.792:0.00469)0.999:0.08322,(2533184489:0.03669,(2546621495:0.01440,(2552766818:0.0,2566667302:0.0):0.00924)0.757:0.00605)0.303:0.02770)0.978:0.09561)0.886:0.11193)1.000:0.84469,(WP_011277080.1:0.86139,WP_011278148.1:1.02913)0.956:0.28490)0.896:0.16325)0.223:0.03699,((2546613313:0.0,2566723642:0.0):0.04548,2566761052:0.08568)1.000:1.18674)0.617:0.03796,(((((2519515503:0.0,2530872709:0.0,2535926713:0.0,2535930434:0.0,2548164647:0.0,2549728727:0.0,2552431275:0.0,2555426288:0.0,2567738739:0.0,2570536235:0.0,2573755412:0.0,2583397575:0.0):0.00055,2554454374:0.00375)0.895:0.00376,((((2558500892:0.00054,((2535918854:0.0,2538398721:0.0,2539635479:0.0,2549720613:0.0,2567495067:0.0,2567523392:0.0,2567551731:0.0,2567587442:0.0,2567595259:0.0,2567696510:0.0,2570979092:0.0,2582020595:0.0):0.00054,(((2567705442:0.00751,((2538415770:0.0,2552606293:0.0,2567458932:0.0,2568261881:0.0):0.00055,2534268491:0.00375)0.803:0.00375)0.810:0.00373,2567753461:0.00055)0.845:0.00375,((2534281475:0.0,2552571779:0.0,2567402170:0.0,2570563740:0.0):0.00055,(((2539665305:0.00054,2567784639:0.00746)0.422:0.00373,((2511821828:0.0,2520811295:0.0,2531515694:0.0,2533193191:0.0,2534442304:0.0,2535937479:0.0,2548208946:0.0,2552485647:0.0,2552511897:0.0,2552532264:0.0,2552591908:0.0,2552611541:0.0,2552627668:0.0,2554475292:0.0,2554485437:0.0,2554496294:0.0,2554503985:0.0,2554562929:0.0,2554582367:0.0,2554622218:0.0,2554649545:0.0,2555690684:0.0,2555698444:0.0,2563286233:0.0,2566132274:0.0,2567434097:0.0,2567441120:0.0,2567537427:0.0,2567567170:0.0,2567620444:0.0,2567732543:0.0,2567816025:0.0,2567898856:0.0,2568252435:0.0,2569628269:0.0,2570009499:0.0,2570064317:0.0,2570588247:0.0,2570755432:0.0,2570904910:0.0,2570972128:0.0,2571534009:0.0,2571544305:0.0,2572968731:0.0,2573062946:0.0,2575452528:0.0,2579918239:0.0,2580056637:0.0,2580084831:0.0,2580141416:0.0,2580359378:0.0,2580928552:0.0,2581423721:0.0,2581789986:0.0,2582288222:0.0,2582288641:0.0,2583221350:0.0,2583361932:0.0,2583753030:0.0,2583780217:0.0,2583847418:0.0,2641298796:0.0,650506134:0.0):0.00055,2553792343:0.00055)0.346:0.00055)1.000:0.00267,2554591552:0.00055)1.000:0.00108)0.000:0.00055)0.931:0.00368)0.091:0.00375)0.932:0.00368,(2530849654:0.0,2567385502:0.0,2568280377:0.0,2568487285:0.0,2569450397:0.0,2584168550:0.0):0.00374)0.000:0.00055,((2531518189:0.0,2533154000:0.0,2534277869:0.0,2538386068:0.0,2548159618:0.0,2551805068:0.0,2552472320:0.0,2554465341:0.0,2554491206:0.0,2554501886:0.0,2554515885:0.0,2567391451:0.0,2567395577:0.0,2567417744:0.0,2567427360:0.0,2567432107:0.0,2567440045:0.0,2567447328:0.0,2567452312:0.0,2567472467:0.0,2567492994:0.0,2567504795:0.0,2567512289:0.0,2567545380:0.0,2567549577:0.0,2567572713:0.0,2567576760:0.0,2567582260:0.0,2567593036:0.0,2567610689:0.0,2567614409:0.0,2567630960:0.0,2567635489:0.0,2567659049:0.0,2567677560:0.0,2567690132:0.0,2567693902:0.0,2567703595:0.0,2567731940:0.0,2567762791:0.0,2567773469:0.0,2567786616:0.0,2567797394:0.0,2567801352:0.0,2567809997:0.0,2567853537:0.0,2567869968:0.0,2567872401:0.0,2568273596:0.0,2568279478:0.0,2568299138:0.0,2568315583:0.0,2568478512:0.0,2568484704:0.0,2568492523:0.0,2568711402:0.0,2568887512:0.0,2569023194:0.0,2569473444:0.0,2572024468:0.0,2572851671:0.0,2573801046:0.0,2573957935:0.0,2576880444:0.0,2577182312:0.0,2580498177:0.0,2580514839:0.0,2581229089:0.0,2581861284:0.0,2582382838:0.0,2582463881:0.0,2583359717:0.0,2583387094:0.0,2583593374:0.0,2583599162:0.0,2583641351:0.0):0.00055,((2536919258:0.0,2538994249:0.0):0.00055,2567712968:0.00375)0.836:0.00375)0.000:0.00055)0.947:0.00055,(((2566638938:0.00255,2552027436:0.00732)0.983:0.00127,2530868954:0.00366)0.993:0.00053,(2538380013:0.0,2539626823:0.0):0.00748)0.000:0.00055)0.000:0.00054)0.319:0.00363,2562305124:0.00391)0.998:0.57585,((2552768465:0.0,2566668412:0.0):0.02531,((2538411903:0.00378,2583370603:0.00055)0.880:0.00362,((2552440378:0.0,2552473688:0.0,2552507196:0.0,2552509123:0.0,2554631632:0.0,2567410118:0.0,2567413964:0.0,2567468296:0.0,2567547995:0.0,2568317734:0.0,2568327610:0.0,2579888058:0.0,2581150081:0.0):0.00377,(2598165585:0.01515,(2567719912:0.01131,(2530854753:0.0,2531501491:0.0,2533599183:0.0,2535454260:0.0,2535700471:0.0,2536917249:0.0,2538390327:0.0,2538407323:0.0,2538640750:0.0,2539638560:0.0,2549727729:0.0,2552497219:0.0,2552582572:0.0,2552621043:0.0,2552633486:0.0,2554483497:0.0,2554510518:0.0,2554541809:0.0,2554553816:0.0,2554586150:0.0,2554590047:0.0,2570227966:0.0,2572686666:0.0,641590095:0.0,643433970:0.0,643439043:0.0,647114888:0.0):0.01522)0.770:0.00375)0.783:0.00374)0.998:0.00055)0.806:0.02592)0.999:0.56569)1.000:0.76399)0.858:0.11241)0.576:0.06828,(((2533184481:0.03197,((2567380594:0.0,2567779555:0.0):0.02162,2567741231:0.00803)0.177:0.01457)0.928:0.19588,((2533171237:0.03691,(2566571876:0.01528,2566640659:0.01907)0.855:0.01292)0.906:0.03904,(2598164428:0.01501,((2548234630:0.0,2566605933:0.0):0.02775,((((2537774489:0.01250,(2539649624:0.0,2580212031:0.0):0.04626)0.365:0.01132,(2567565554:0.0,2567603679:0.0):0.00862)0.868:0.01250,2567514107:0.01288)0.217:0.00386,2566710231:0.02198)0.781:0.01410)0.220:0.00462)0.793:0.01675)0.825:0.19459)1.000:1.33383,((((((2566708177:0.00386,(((2571545252:0.00387,(((2519516209:0.0,2530852746:0.0,2530856562:0.0,2530860598:0.0,2530865756:0.0,2530872044:0.0,2530875650:0.0,2530879006:0.0,2531503255:0.0,2535921866:0.0,2535924805:0.0,2535931155:0.0,2535934447:0.0,2535940812:0.0,2536915327:0.0,2536922309:0.0,2547188818:0.0,2548157220:0.0,2548162355:0.0,2548209453:0.0,2549732599:0.0,2551802040:0.0,2552431239:0.0,2552440006:0.0,2552471024:0.0,2552475164:0.0,2552482656:0.0,2552496484:0.0,2552506208:0.0,2552508631:0.0,2552513339:0.0,2552517867:0.0,2552530366:0.0,2552535167:0.0,2552573393:0.0,2552584754:0.0,2552590969:0.0,2552607874:0.0,2552611208:0.0,2552618470:0.0,2552627650:0.0,2552634546:0.0,2553792206:0.0,2554452480:0.0,2554460804:0.0,2554464317:0.0,2554472465:0.0,2554482110:0.0,2554486422:0.0,2554492529:0.0,2554498035:0.0,2554499606:0.0,2554505914:0.0,2554509636:0.0,2554517886:0.0,2554531557:0.0,2554540869:0.0,2554560665:0.0,2554568635:0.0,2554580708:0.0,2554583792:0.0,2554587750:0.0,2554590973:0.0,2554621514:0.0,2554633770:0.0,2554650509:0.0,2555424393:0.0,2562645535:0.0,2566135360:0.0,2567384340:0.0,2567391754:0.0,2567392504:0.0,2567396665:0.0,2567400873:0.0,2567409239:0.0,2567413118:0.0,2567416498:0.0,2567421001:0.0,2567424256:0.0,2567428756:0.0,2567434299:0.0,2567437149:0.0,2567442004:0.0,2567444839:0.0,2567449294:0.0,2567453988:0.0,2567459676:0.0,2567462756:0.0,2567466979:0.0,2567468668:0.0,2567473515:0.0,2567482822:0.0,2567485627:0.0,2567489528:0.0,2567493670:0.0,2567498615:0.0,2567501759:0.0,2567506440:0.0,2567510550:0.0,2567514164:0.0,2567525299:0.0,2567527044:0.0,2567531054:0.0,2567535816:0.0,2567543619:0.0,2567547693:0.0,2567554466:0.0,2567563144:0.0,2567568577:0.0,2567570978:0.0,2567574736:0.0,2567579976:0.0,2567587054:0.0,2567591605:0.0,2567596426:0.0,2567604852:0.0,2567607095:0.0,2567612309:0.0,2567621999:0.0,2567624124:0.0,2567627463:0.0,2567633916:0.0,2567650038:0.0,2567653485:0.0,2567659341:0.0,2567666004:0.0,2567668303:0.0,2567672738:0.0,2567675812:0.0,2567688592:0.0,2567692664:0.0,2567699152:0.0,2567702189:0.0,2567705091:0.0,2567710124:0.0,2567713360:0.0,2567720784:0.0,2567725970:0.0,2567728354:0.0,2567732849:0.0,2567753656:0.0,2567757307:0.0,2567763812:0.0,2567768182:0.0,2567772304:0.0,2567782014:0.0,2567786652:0.0,2567793881:0.0,2567798048:0.0,2567802465:0.0,2567806496:0.0,2567815377:0.0,2567820447:0.0,2567827556:0.0,2567830457:0.0,2567838490:0.0,2567845636:0.0,2567850087:0.0,2567867056:0.0,2567871357:0.0,2567876570:0.0,2567881357:0.0,2567886410:0.0,2567895368:0.0,2567899484:0.0,2568168844:0.0,2568241602:0.0,2568254888:0.0,2568257487:0.0,2568262316:0.0,2568269204:0.0,2568273947:0.0,2568276260:0.0,2568281358:0.0,2568284502:0.0,2568293105:0.0,2568296337:0.0,2568306860:0.0,2568313208:0.0,2568316470:0.0,2568322952:0.0,2568327122:0.0,2568474699:0.0,2568478766:0.0,2568481408:0.0,2568486437:0.0,2568489153:0.0,2568709173:0.0,2568884325:0.0,2569021343:0.0,2569450352:0.0,2569462500:0.0,2569471712:0.0,2569597643:0.0,2569902122:0.0,2570010490:0.0,2570055264:0.0,2570061184:0.0,2570224966:0.0,2570566023:0.0,2570975269:0.0,2570980312:0.0,2571534479:0.0,2572022663:0.0,2572685564:0.0,2572852488:0.0,2573798029:0.0,2573954498:0.0,2574838829:0.0,2576876604:0.0,2577180514:0.0,2579887327:0.0,2580141857:0.0,2580210527:0.0,2580494892:0.0,2580515058:0.0,2580794411:0.0,2581093557:0.0,2581149993:0.0,2581225727:0.0,2581346862:0.0,2581788974:0.0,2581857733:0.0,2582023579:0.0,2582291661:0.0,2582383051:0.0,2582435686:0.0,2582462626:0.0,2583317078:0.0,2583353571:0.0,2583358309:0.0,2583364003:0.0,2583372309:0.0,2583384095:0.0,2583399803:0.0,2583564003:0.0,2583583879:0.0,2583591018:0.0,2583595251:0.0,2583599583:0.0,2583607177:0.0,2583639702:0.0,2583751002:0.0,2584168076:0.0,2641299381:0.0,642586165:0.0):0.00055,(((((2530848806:0.0,2530883453:0.0,2535927396:0.0,2549729387:0.0,2552027706:0.0,2567715876:0.0,2567739176:0.0,2570532805:0.0,2573751984:0.0,2624047176:0.0):0.00055,(2539647378:0.0,2583761409:0.0):0.00055)0.000:0.00055,((2569488542:0.0,2576651661:0.0,2583783901:0.0):0.00055,(2552651803:0.0,2554459021:0.0,2570581093:0.0,2580838549:0.0):0.00055)0.849:0.00333)0.846:0.00334,(2511818593:0.0,2520808426:0.0,2531513034:0.0,2531518357:0.0,2533155450:0.0,2533160780:0.0,2533162383:0.0,2533188216:0.0,2533190667:0.0,2533597302:0.0,2534266827:0.0,2534277142:0.0,2534279720:0.0,2534441726:0.0,2535451061:0.0,2535699931:0.0,2538382197:0.0,2538385800:0.0,2538390900:0.0,2538397678:0.0,2538409240:0.0,2538413099:0.0,2538416586:0.0,2538637132:0.0,2539629039:0.0,2539637236:0.0,2539641476:0.0,2539642301:0.0,2539663597:0.0,2555687559:0.0,2555695369:0.0,2558503772:0.0,2562301874:0.0,2563287303:0.0,2563731482:0.0,2569629036:0.0,2570513641:0.0,2570587096:0.0,2570756250:0.0,2572968941:0.0,2573063545:0.0,2575451904:0.0,2579918054:0.0,2580054692:0.0,2580088043:0.0,2580358752:0.0,2580684777:0.0,2580834712:0.0,2580928355:0.0,2581424458:0.0,2581616861:0.0,2582285031:0.0,2583223255:0.0,2583779565:0.0,2583816053:0.0,2583849791:0.0,643432050:0.0,643440840:0.0,645197911:0.0,647114343:0.0,650502918:0.0):0.00055)0.000:0.00054,((((2530864337:0.0,2531507596:0.0,2552566742:0.0,2566518284:0.0):0.00055,2539631809:0.00055)0.840:0.00333,2538993400:0.00055)1.000:0.00226,2554553404:0.00392)0.093:0.00110)0.237:0.00117)0.195:0.00319,2567661250:0.00385)0.089:0.00115)0.999:0.00106,((2533180791:0.0,2539652648:0.0):0.00055,(2536326995:0.0,2537775274:0.0,2563275775:0.0,2582298421:0.0,2598166302:0.0):0.00055)0.856:0.00055)0.790:0.00534,(((((((2533172227:0.00387,(2536332117:0.0,646298393:0.0):0.00055)0.960:0.01165,(650425990:0.00055,2553146254:0.00080)0.000:0.00073)0.000:0.00068,(2570174760:0.0,2574729120:0.0,2577296597:0.0):0.00055)0.000:0.00062,2581997060:0.00387)1.000:0.00062,(2566571154:0.0,2566641579:0.0):0.00054)0.863:0.00390,(((2526380732:0.0,2552637291:0.0,2567558913:0.0,2567615630:0.0,2567637388:0.0,2567643921:0.0,2567844295:0.0,2567858725:0.0,2567887769:0.0,2574821884:0.0,2581115302:0.0,2581792712:0.0,2583324726:0.0):0.00055,((2533174591:0.0,2537767139:0.0,2539493605:0.0,2547484654:0.0,647978394:0.0):0.00055,2552693978:0.00335)1.000:0.00106)0.013:0.00284,2552787017:0.00281)0.112:0.00335)0.842:0.00055,2567824934:0.00386)0.823:0.00558)0.795:0.00594)0.950:0.02590,((((2566523597:0.0,2566529348:0.0):0.00390,2573376387:0.00378)0.919:0.01365,(2558219663:0.00386,2610409886:0.00769)0.992:0.03737)0.504:0.00891,(((((2536339494:0.0,646305142:0.0):0.00055,2536345219:0.00388)0.880:0.01118,(2566540483:0.02637,(2566671787:0.00383,2638549526:0.00055)0.751:0.00502)0.843:0.01168)0.958:0.02031,((2533899613:0.0,2566689083:0.0):0.01169,(2533182293:0.00380,((2546624835:0.00055,((2552767964:0.0,2566669142:0.0,2567743774:0.0):0.00054,(2567383791:0.0,2567780724:0.0):0.00384)0.867:0.00383)0.000:0.00053,(2548234528:0.0,2566604016:0.0):0.00767)0.918:0.00774)0.805:0.00388)0.667:0.00217)0.695:0.00444,(2537762481:0.00381,2566706428:0.01712)0.769:0.00641)0.913:0.02518)0.929:0.02451)0.843:0.01391,((2547361036:0.02852,((2546627400:0.0,2566757492:0.0,2566766387:0.0):0.00374,((2539657926:0.0,2566533309:0.0):0.00055,(2566538307:0.0,2628390269:0.0):0.00388)1.000:0.00055)0.301:0.00737)0.853:0.01196,((2546612488:0.0,2566725092:0.0):0.03170,((((2630782911:0.04422,(2536352340:0.00055,((2566558020:0.0,2566692304:0.0):0.00055,646305867:0.00055)0.819:0.00466)0.918:0.01818)0.510:0.01078,2566680003:0.02222)0.824:0.01442,(((2533038122:0.0,2552865451:0.0,2641388002:0.0):0.00055,2566673690:0.00386)0.968:0.02421,(2547716579:0.00055,2558097278:0.00370)0.993:0.04320)0.751:0.00504)0.551:0.01991,(2556968644:0.01928,((2537772137:0.0,2552726727:0.0):0.00054,646302029:0.00376)0.976:0.02898)0.824:0.02291)0.837:0.02740)0.894:0.02448)0.477:0.01466)1.000:0.09226,(2552691006:0.0,2567556768:0.0,2567640059:0.0,2567765783:0.0,2567892111:0.0,2568249181:0.0,2573819951:0.0,645637407:0.0,646311141:0.0):0.00053)0.896:0.00735,2533793623:0.00053)1.000:1.30259,(((BCS15299.1:1.11689,SMQ45532.1:0.54515)0.649:0.25555,(BCS05594.1:0.0,BCS17147.1:0.0):0.93589)0.420:0.19243,XP_001554622.1:0.59813)1.000:1.07952)0.672:0.20574)0.852:0.23155)0.200:0.07963,(((NP_001017727.1:0.30176,(NP_060911.2:0.19076,NP_076012.3:0.13946)0.917:0.16070)0.992:0.34293,((2554534929:0.02452,(((2567661555:0.00054,(2574821586:0.00319,((2554463739:0.0,2569596196:0.0):0.00055,2558501774:0.00317)0.000:0.00055)0.911:0.00311)0.384:0.00318,2567704775:0.00054)0.911:0.00310,((2552572855:0.00055,(2567484445:0.0,2567509572:0.0,2567528751:0.0,2567711487:0.0,2567723362:0.0,2567819206:0.0,2567876955:0.0,2568304953:0.0,2568473959:0.0,2569903591:0.0,2574841066:0.0,2583318979:0.0,2583355869:0.0,2583566098:0.0):0.00320)0.870:0.00321,((2530858409:0.0,2530869841:0.0,2533163905:0.0,2535938759:0.0,2552605899:0.0,2554569595:0.0,2563733400:0.0,2567473615:0.0,2568261509:0.0,2570565185:0.0,2581614626:0.0,2583607296:0.0,2583764093:0.0,2624049479:0.0):0.00055,(2580210292:0.00055,2539650198:0.00320)0.835:0.00322)0.000:0.00055)0.000:0.00055)0.749:0.00687)0.999:0.40038,(((2546628109:0.0,2566765683:0.0):0.00580,2566758003:0.00054)0.708:0.01061,(2547361133:0.03226,(((2539657176:0.0,2566531773:0.0,2628387547:0.0):0.00203,2566536369:0.01773)0.916:0.01949,((2546613708:0.0,2566722502:0.0):0.07498,((2566670082:0.01752,2638552830:0.00351)0.717:0.00581,(((2537764982:0.00297,646302507:0.00055)0.760:0.00418,(2536340808:0.00055,2536345956:0.00735)0.813:0.00875)0.933:0.03322,(((2533901771:0.00320,2566686698:0.00322)0.796:0.00327,(2566704730:0.02329,(((2567383011:0.0,2567779882:0.0):0.00054,(2567743029:0.00327,(2533184676:0.00657,(2552770284:0.0,2566669081:0.0):0.01980)0.000:0.00054)0.857:0.00325)0.785:0.00606,(2546622146:0.00684,(2548232114:0.0,2566606644:0.0):0.01809)0.506:0.00840)0.816:0.00709)0.415:0.00325)0.902:0.01687,(((2552027292:0.00409,((2566710994:0.01293,((2553147024:0.0,2570177843:0.0,2577299270:0.0):0.00055,(2567639594:0.0,2567861922:0.0,2583328116:0.0):0.00315)0.000:0.00055)0.684:0.00054,((2511821456:0.0,2531518027:0.0,2534443917:0.0,2563286730:0.0,642588871:0.0,650505785:0.0):0.00055,((2519518907:0.0,2520810933:0.0,2530868361:0.0,2531512270:0.0,2533153842:0.0,2533193738:0.0,2534277253:0.0,2535925616:0.0,2535937119:0.0,2538386505:0.0,2547190103:0.0,2548159534:0.0,2548211795:0.0,2549733197:0.0,2551804696:0.0,2552469330:0.0,2552485285:0.0,2552514074:0.0,2552520721:0.0,2552529111:0.0,2552535974:0.0,2552593452:0.0,2552613582:0.0,2552627469:0.0,2553794435:0.0,2554466662:0.0,2554475344:0.0,2554487014:0.0,2554495079:0.0,2554496682:0.0,2554500248:0.0,2554502813:0.0,2554517457:0.0,2554561921:0.0,2554582665:0.0,2554593667:0.0,2554619826:0.0,2554648629:0.0,2555690307:0.0,2555698076:0.0,2562648198:0.0,2566132639:0.0,2567391535:0.0,2567395528:0.0,2567419607:0.0,2567427324:0.0,2567432070:0.0,2567435748:0.0,2567439984:0.0,2567444537:0.0,2567448437:0.0,2567452271:0.0,2567472166:0.0,2567488843:0.0,2567492786:0.0,2567504730:0.0,2567513533:0.0,2567538383:0.0,2567546761:0.0,2567550845:0.0,2567570215:0.0,2567574251:0.0,2567578089:0.0,2567582204:0.0,2567593840:0.0,2567610418:0.0,2567614462:0.0,2567622798:0.0,2567630974:0.0,2567635160:0.0,2567658998:0.0,2567670838:0.0,2567678855:0.0,2567691401:0.0,2567695552:0.0,2567703524:0.0,2567731610:0.0,2567734932:0.0,2567760531:0.0,2567763916:0.0,2567775053:0.0,2567784300:0.0,2567788667:0.0,2567797366:0.0,2567801325:0.0,2567805610:0.0,2567809466:0.0,2567817831:0.0,2567833247:0.0,2567841210:0.0,2567853339:0.0,2567869900:0.0,2567874441:0.0,2567901107:0.0,2568256194:0.0,2568275609:0.0,2568279449:0.0,2568287749:0.0,2568295769:0.0,2568300189:0.0,2568315252:0.0,2568480343:0.0,2568484613:0.0,2568492376:0.0,2568711358:0.0,2568887136:0.0,2569024888:0.0,2569474842:0.0,2569629941:0.0,2570012775:0.0,2570063956:0.0,2570514647:0.0,2570588528:0.0,2570752703:0.0,2570905278:0.0,2570972500:0.0,2571536585:0.0,2571546962:0.0,2572024441:0.0,2572853725:0.0,2572969634:0.0,2573063592:0.0,2573801013:0.0,2573958004:0.0,2575451502:0.0,2576879987:0.0,2577184194:0.0,2579919149:0.0,2580058070:0.0,2580086039:0.0,2580142694:0.0,2580358849:0.0,2580498043:0.0,2580516409:0.0,2580687112:0.0,2580834588:0.0,2580929261:0.0,2581229039:0.0,2581421253:0.0,2581792397:0.0,2581860828:0.0,2582285283:0.0,2582289008:0.0,2582385098:0.0,2582465405:0.0,2583223030:0.0,2583361198:0.0,2583365243:0.0,2583387082:0.0,2583593276:0.0,2583597681:0.0,2583601700:0.0,2583641788:0.0,2583752831:0.0,2583781793:0.0,2583818253:0.0,2583849490:0.0,2641301579:0.0):0.00055,(2567483851:0.0,2567509770:0.0,2567530547:0.0,2567712011:0.0,2567724058:0.0,2567821946:0.0,2567878776:0.0,2568307989:0.0,2568476738:0.0,2569905283:0.0,2574841785:0.0,2583319791:0.0,2583356534:0.0,2583566792:0.0):0.00639)0.742:0.00055)0.968:0.00922)0.923:0.00178)0.428:0.00118,(650424983:0.00306,((((2526382587:0.0,2552638834:0.0,2552786886:0.0,2567646929:0.0):0.00318,(2552693709:0.0,2567618739:0.0,2567890785:0.0,2581796410:0.0,647979541:0.0):0.00317)0.000:0.00055,(((2539493263:0.0,2567562154:0.0,2567844048:0.0):0.01263,(2566570289:0.00315,2566642189:0.00634)1.000:0.00054)0.927:0.00308,2581116955:0.00317)0.000:0.00055)0.000:0.00055,2567825734:0.00055)0.975:0.00055)1.000:0.00055)0.936:0.01327,(2533171181:0.01522,((((((2554568458:0.00055,2530857874:0.00304)0.823:0.00303,(2530880780:0.0,2535930083:0.0):0.00303)0.000:0.00055,2567715532:0.01221)0.000:0.00055,2552609030:0.00055)0.564:0.00055,(((2567727883:0.0,2567886735:0.0):0.00053,(2563274964:0.00304,((2533178908:0.0,2536326834:0.0,2539649831:0.0,2567501013:0.0,2567566531:0.0,2567606725:0.0,2567848507:0.0,2567882434:0.0,2580213582:0.0,2581346536:0.0,2582301816:0.0,2583584525:0.0):0.00055,(2537776292:0.0,2567517605:0.0):0.00303)0.000:0.00055)0.845:0.00302)0.894:0.00613,(2574731812:0.00404,(2536330746:0.00055,646299048:0.00586)0.938:0.01147)0.928:0.01115)0.785:0.00292)0.930:0.00585,(((((2583374183:0.00605,2598165123:0.00304)0.000:0.00053,((((2552651282:0.0,2554459370:0.0,2567829236:0.0,2569488258:0.0,2570579490:0.0,2576652273:0.0,2580836532:0.0,2583784756:0.0):0.00302,2562304728:0.00303)0.907:0.00605,(2574824084:0.00594,((2554460895:0.0,2554534487:0.0,2567403998:0.0,2567475960:0.0,2581613541:0.0,2583610008:0.0):0.00055,2568271559:0.00606)0.913:0.00289)0.995:0.00053)0.388:0.00055,2533158561:0.00302)0.000:0.00055)0.975:0.00055,(2535938228:0.00301,((((2566515460:0.00301,(2537768856:0.0,2538415092:0.0,2539645214:0.0,2567460780:0.0,2568263962:0.0):0.00302)0.000:0.00055,2569599390:0.00301)0.000:0.00055,(2530846194:0.0,2530864900:0.0,2530876410:0.0,2530876445:0.0,2533166093:0.0,2533187040:0.0,2534279176:0.0,2535919213:0.0,2535930054:0.0,2538380860:0.0,2538398323:0.0,2538412187:0.0,2539626318:0.0,2539637085:0.0,2539647524:0.0,2548162457:0.0,2548166843:0.0,2549720203:0.0,2549728352:0.0,2552433035:0.0,2552439140:0.0,2552474698:0.0,2552506054:0.0,2552510704:0.0,2552569661:0.0,2552571410:0.0,2554634469:0.0,2555427928:0.0,2558501256:0.0,2563733910:0.0,2567399243:0.0,2567411979:0.0,2567415859:0.0,2567424103:0.0,2567456231:0.0,2567463787:0.0,2567467872:0.0,2567496721:0.0,2567526158:0.0,2567534238:0.0,2567555129:0.0,2567590074:0.0,2567598366:0.0,2567654401:0.0,2567663452:0.0,2567675236:0.0,2567699736:0.0,2567708056:0.0,2567740254:0.0,2567756140:0.0,2567897830:0.0,2568244803:0.0,2568320108:0.0,2568327288:0.0,2570057770:0.0,2570535886:0.0,2570567113:0.0,2570982135:0.0,2573755043:0.0,2579887763:0.0,2581152959:0.0,2582024148:0.0,2582438088:0.0,2583400834:0.0,2583762482:0.0,2624050151:0.0):0.00055)0.000:0.00055,((2534267637:0.00604,2567719411:0.00301)0.000:0.00055,((2531504457:0.0,2539633340:0.0):0.00302,2530869328:0.00301)0.736:0.00055)0.000:0.00055)0.000:0.00055)0.382:0.00055)0.974:0.00055,((2567651197:0.0,2568260116:0.0,2568323968:0.0,2580795059:0.0):0.00055,(2536919634:0.00055,2538993914:0.00055)0.970:0.00878)0.842:0.00291)0.000:0.00055,((2567627215:0.0,2567771692:0.0,645201329:0.0):0.00284,((2535453800:0.0,641589290:0.0):0.00055,((2530853831:0.0,2531500518:0.0,2533600074:0.0,2535703180:0.0,2536918752:0.0,2538388502:0.0,2538410471:0.0,2538639537:0.0,2539640846:0.0,2549724284:0.0,2552499378:0.0,2552582814:0.0,2552619867:0.0,2552633070:0.0,2554453046:0.0,2554480894:0.0,2554508823:0.0,2554541651:0.0,2554554399:0.0,2554585486:0.0,2554588775:0.0,2567667076:0.0,2570227609:0.0,2572688035:0.0,643434842:0.0,643438323:0.0,647114151:0.0):0.00055,2539662553:0.00304)0.000:0.00055)0.917:0.00280)1.000:0.00055)0.000:0.00053)0.752:0.00287)0.452:0.01112)0.993:0.05235)0.884:0.02100)0.986:0.04863)0.991:0.06946)0.970:0.04654)0.993:0.04355)0.664:0.02125)0.955:0.19783)0.999:0.55656)0.988:0.33148,((((XP_011515182.1:0.07545,XP_005250865.1:0.02914)1.000:0.39188,(NP_506413.1:0.13112,(NP_495714.1:0.04402,NP_495805.1:0.19433)0.996:0.19920)0.997:0.34166)0.999:0.37741,((2563439707:0.0,2639156794:0.0,2643602586:0.0):0.42093,(2522443010:0.00701,((2643505005:0.0,2645669205:0.0):0.00824,(2522272248:0.00828,(2522492374:0.00055,(2644719448:0.00412,2644722112:0.00412)0.000:0.00055)0.000:0.00055)0.680:0.00053)0.387:0.00957)1.000:0.40717)0.910:0.13884)0.940:0.17503,(((XP_024356925.1:0.09608,(XP_024362756.1:0.00055,XP_024362755.1:0.03498)0.999:0.17231)0.970:0.15677,((XP_025880953.1:0.02298,((KAF2935827.1:0.0,KAB8096916.1:0.0,EAY95532.1:0.0,BAF15774.1:0.0):0.02212,XP_025880954.1:0.01246)0.642:0.00967)1.000:0.27082,((XP_030492978.1:0.28399,((((XP_009135251.1:0.01201,RID71498.1:0.00097)0.971:0.04261,(XP_009146584.1:0.03033,(KAG5398760.1:0.00055,RID63856.1:0.00361)0.906:0.02659)1.000:0.10658)0.997:0.08029,XP_010669937.1:0.08873)0.883:0.02715,(XP_030494230.1:0.10168,(NP_001239792.1:0.01994,NP_001240261.1:0.02163)1.000:0.06625)0.373:0.00767)0.799:0.01334)0.767:0.01444,((PHT44122.1:0.00852,XP_004243970.1:0.01806)1.000:0.09445,((((CAA3009687.1:0.0,XP_022877835.1:0.0):0.00646,(CAA3009689.1:0.00054,CAA3009688.1:0.00055)1.000:0.08235)0.839:0.05380,CAA2986676.1:1.13170)0.627:0.01252,(CAA2988099.1:0.00142,(CAA2988101.1:0.00054,XP_022845247.1:0.01864)0.992:0.05744)1.000:0.11596)0.405:0.01595)0.907:0.02271)0.986:0.09592)0.320:0.08816)1.000:0.53588,(((NP_998486.1:0.00619,XP_005162937.1:0.01919)0.979:0.18710,(NP_065715.1:0.09887,NP_036063.1:0.19284)0.972:0.19852)1.000:0.52118,((((AUB26942.1:0.0,XP_012051684.1:0.0):0.00064,(XP_572626.1:0.0,XP_773910.1:0.0):0.03623)1.000:0.31915,(KAF8823156.1:0.16582,(KAF8830849.1:0.20527,KAF8823711.1:0.08551)0.952:0.08388)0.972:0.15319)0.968:0.16633,(NP_014197.2:0.54678,((XP_001561058.1:0.27735,XP_003653448.1:0.31964)0.752:0.09668,((BCS02152.1:0.0,BCS13838.1:0.0):0.23507,(SMY22266.1:0.00515,(SMR48357.1:0.00297,(SMR49567.1:0.00055,(SMQ48568.1:0.00296,XP_003854545.1:0.00298)0.791:0.00295)0.792:0.00298)0.996:0.00080)1.000:0.68197)0.245:0.02865)0.996:0.29955)0.686:0.15903)0.992:0.26765)0.023:0.11471)0.989:0.19925)0.904:0.12550)0.999:0.34318)0.768:0.08285)0.753:0.07859)0.403:0.05135)0.895:0.04187,(((2630783889:0.31232,(((2566679681:0.11574,(2533794632:0.00921,((2567557745:0.0,2567643240:0.0,645635464:0.0,646309175:0.0):0.00391,(2552692519:0.00394,(2567765405:0.0,2567891555:0.0,2573820713:0.0):0.00392)0.805:0.00395)0.669:0.00286)0.996:0.10688)0.999:0.10529,2624046603:0.06074)0.144:0.04064,2556970438:0.03833)0.972:0.20810)1.000:0.87743,((2566681520:0.88184,(WP_011277156.1:0.95505,WP_011278925.1:0.85543)0.895:0.17998)0.815:0.24705,(((2552769265:0.0,2566666761:0.0):0.14513,(2567380650:0.0,2567779499:0.0):0.18807)1.000:1.19148,(((BCS01720.1:0.0,BCS13428.1:0.0):0.42687,(SMY24985.1:0.01473,(SMR53245.1:0.01814,(XP_003852416.1:0.00053,(SMR54912.1:0.00429,SMQ51335.1:0.01408)0.713:0.00303)0.813:0.00725)0.995:0.11412)0.981:0.35171)1.000:1.04989,((((((AUB28246.1:0.0,XP_012052509.1:0.0):0.01626,(XP_024513787.1:0.00055,XP_772691.1:0.00361)0.851:0.02063)0.999:0.54370,((AUB29319.1:0.0,XP_012053913.1:0.0):0.00389,(XP_024513388.1:0.0,XP_772436.1:0.0):0.02459)0.998:0.45316)1.000:0.65174,(((BCS01337.1:0.0,BCS13081.1:0.0):0.32731,((SMQ46896.1:0.0,SMR43259.1:0.0,SMY20579.1:0.0):0.01144,(XP_003856764.1:0.04198,SMR45420.1:0.00055)0.732:0.00295)0.985:0.18214)0.998:0.32031,((((BCS01953.1:0.00370,BCS13645.1:0.00055)0.978:0.09958,(XP_024553900.1:0.05025,(SMQ44939.1:0.0,SMR41298.1:0.0,SMR43500.1:0.0,SMY18645.1:0.0,XP_003857773.1:0.0):0.14794)0.453:0.07271)1.000:0.36814,((AUB23924.1:0.0,XP_012048467.1:0.0):0.02492,(XP_024513878.1:0.0,XP_773476.1:0.0):0.00053)1.000:0.60996)0.792:0.10090,(((BCR94780.1:0.0,BCS07362.1:0.0):0.18427,((SMR56820.1:0.00053,((SMQ53239.1:0.0,SMR59679.1:0.0,XP_003849978.1:0.0):0.00054,SMY26869.1:0.00581)0.740:0.00282)1.000:0.37175,(XP_003649641.1:0.26448,XP_001555870.1:0.19712)0.000:0.04438)0.173:0.07077)0.998:0.27562,(NP_588416.1:0.72458,((BCS04499.1:0.0,BCS16082.1:0.0):0.14390,((SMR47826.1:0.0,SMY21733.1:0.0,XP_003855350.1:0.0):0.00055,(SMR46584.1:0.00345,SMQ48041.1:0.00340)0.000:0.00053)1.000:0.20129)1.000:0.42052)0.837:0.10516)0.883:0.09739)0.947:0.13122)0.970:0.22083)0.823:0.07311,(((XP_003848850.1:0.04111,SMY28298.1:0.15392)1.000:1.02957,(((BCS05549.1:0.0,BCS17100.1:0.0):0.33360,(BCS10764.1:0.17700,((BCS04204.1:0.00055,BCS15798.1:0.00314)1.000:0.26207,(XP_003649494.1:0.21004,((SMQ46900.1:0.0,SMR43263.1:0.0,XP_003856768.1:0.0):0.01130,SMY20583.1:0.00656)1.000:0.21506)0.739:0.06126)0.801:0.04008)0.582:0.17346)1.000:0.82666,((((AUB25064.1:0.0,XP_012050230.1:0.0):0.09073,(XP_024512942.1:0.00301,XP_775584.1:0.00055)0.951:0.07109)1.000:0.36393,(((BCS01083.1:0.0,BCS12836.1:0.0):0.64876,(XP_003855829.1:0.00054,((SMQ47059.1:0.0,SMR45586.1:0.0,SMY20743.1:0.0):0.00054,SMR46862.1:0.02455)0.799:0.00307)0.999:0.42296)0.984:0.31962,((SMQ51214.1:0.0,SMR53117.1:0.0,SMR54754.1:0.0,SMY24860.1:0.0,XP_003852468.1:0.0):0.20496,(XP_001560558.1:0.24720,(BCR96931.1:0.0,BCS09414.1:0.0):0.32116)0.746:0.08678)0.995:0.23465)0.906:0.14356)0.938:0.17275,((XP_003656521.1:0.23402,((BCS01031.1:0.0,BCS12786.1:0.0):0.17523,XP_001561213.1:0.16306)0.977:0.13905)0.933:0.12873,((((SMQ49083.1:0.00054,XP_003853958.1:0.00055)0.966:0.01200,SMY22785.1:0.00055)0.788:0.00282,SMR50085.1:0.00054)1.000:0.55545,(BCS13606.1:0.20443,(BCS01624.1:0.00054,BCS13340.1:0.00055)1.000:0.53628)0.957:0.16268)0.996:0.30578)0.873:0.12513)0.999:0.32058)0.172:0.06519)0.119:0.08183,((SMQ46755.1:0.0,SMR43115.1:0.0,SMR45276.1:0.0,SMY20438.1:0.0):0.00059,XP_003856700.1:0.01373)1.000:0.89327)0.787:0.09067)0.577:0.02509,(KAF8830738.1:0.31471,(((SMQ50118.1:0.0,SMR51096.1:0.0,SMR52035.1:0.0,SMY23790.1:0.0,XP_003853335.1:0.0):0.39324,((SMQ48038.1:0.0,SMR46581.1:0.0,SMR47823.1:0.0,SMY21730.1:0.0):0.00055,XP_003855351.1:0.00055)1.000:0.32071)0.478:0.08454,(BCS04498.1:0.0,BCS16081.1:0.0):0.41625)0.825:0.10984)1.000:0.57815)0.929:0.11079)0.774:0.05603)0.933:0.15693)0.771:0.06083)0.798:0.08634,((((((SMQ49041.1:0.0,SMR50041.1:0.0,SMY22741.1:0.0,XP_003853935.1:0.0):0.00055,SMR48858.1:0.00337)1.000:0.58514,((XP_001557478.1:0.24053,(XP_003649571.1:0.31123,(SMR47225.1:0.13964,((SMQ47440.1:0.0,SMR45972.1:0.0,SMY21122.1:0.0):0.00055,XP_003855649.1:0.00055)0.750:0.01221)1.000:0.27509)0.694:0.08300)0.142:0.08533,(BCR93315.1:0.0,BCS05961.1:0.0):0.27789)0.714:0.17086)0.995:0.28121,((KAF8825458.1:0.40522,((SMQ55874.1:0.0,SMR61056.1:0.0,XP_003847999.1:0.0):0.00054,(SMR64207.1:0.0,SMY29549.1:0.0):0.00285)1.000:0.48148)0.998:0.32855,(XP_640010.1:0.58443,(((XP_024512679.1:0.0,XP_775666.1:0.0):0.01586,(AUB24772.1:0.0,XP_012049325.1:0.0):0.03964)1.000:0.42966,(XP_003648666.1:0.32129,(XP_024548288.1:0.13674,(BCR96045.1:0.0,BCS08566.1:0.0):0.17981)0.971:0.13498)0.945:0.14083)0.385:0.13370)0.955:0.19855)0.941:0.13082)0.987:0.23178,(((((((SMQ54878.1:0.0,SMR63152.1:0.0,SMY28533.1:0.0,XP_003849048.1:0.0):0.00832,SMR59316.1:0.00131)1.000:0.48324,(((AUB23534.1:0.0,XP_012048106.1:0.0):0.02882,(XP_024512418.1:0.0,XP_776857.1:0.0):0.01575)0.999:0.27481,(((AUB23533.1:0.0,XP_012048107.1:0.0):0.00055,(XP_569607.1:0.00309,XP_776856.1:0.00302)0.949:0.01514)0.997:0.14229,((AUB27286.1:0.0,XP_012052304.1:0.0):0.01042,(XP_568248.1:0.0,XP_772087.1:0.0):0.01131)1.000:0.29357)0.724:0.13510)0.998:0.28064)1.000:0.29903,(((((SMQ46318.1:0.0,SMR42664.1:0.0,SMR44839.1:0.0,SMY20004.1:0.0):0.00055,XP_003856494.1:0.02964)1.000:0.63065,KAF8827769.1:0.64073)0.874:0.11213,(XP_003651245.1:0.32198,(XP_001554153.1:0.15065,((SMY23966.1:0.00301,XP_003853135.1:0.00054)0.766:0.00298,((SMQ50296.1:0.0,SMR52357.1:0.0):0.00055,SMR51273.1:0.00303)0.130:0.00055)1.000:0.25191)0.972:0.12140)0.973:0.14888)0.967:0.16290,(XP_003847862.1:0.00053,((SMQ55563.1:0.0,SMY29250.1:0.0):0.00055,SMR63895.1:0.00300)0.810:0.00277)1.000:0.51137)0.467:0.09045)0.786:0.13279,((BCR99599.1:0.0,BCS11893.1:0.0):0.77684,((BCS02850.1:0.0,BCS14502.1:0.0):0.64532,((((SMQ48063.1:0.0,SMR46607.1:0.0,SMR47848.1:0.0,SMY21756.1:0.0):0.00054,XP_003855137.1:0.00055)0.999:0.29992,((SMQ47123.1:0.0,SMR45647.1:0.0,SMR46910.1:0.0,SMY20804.1:0.0):0.54071,((SMQ52980.1:0.0,SMR55813.1:0.0,SMR58184.1:0.0,SMY26617.1:0.0):0.00055,XP_003850943.1:0.02677)1.000:0.51616)0.848:0.14712)0.996:0.25406,(XP_003650628.1:0.56624,XP_001555329.1:0.37865)0.131:0.04991)0.039:0.09670)0.277:0.13999)1.000:0.42741)0.815:0.15172,((BCS02566.1:0.00055,BCS14238.1:0.00055)1.000:0.74074,(BCS02042.1:1.20181,XP_024514649.1:0.85379)0.097:0.23251)0.925:0.22390)0.314:0.08274,(((AUB26419.1:0.0,XP_012050897.1:0.0):0.01345,(XP_024513240.1:0.00322,XP_774189.1:0.00326)0.852:0.03294)1.000:0.88409,((BCR98530.1:0.0,BCS10865.1:0.0):0.46452,(XP_771794.1:0.15757,((AUB28927.1:0.0,XP_012053360.1:0.0):0.00054,XP_024514099.1:0.00312)0.968:0.12824)0.993:0.38736)0.972:0.25813)0.922:0.19918)0.990:0.27177)0.991:0.31325,((((2567742181:1.09376,(2566680953:0.51398,(((2533179957:0.0,2536329422:0.0,2563273582:0.0,2567499147:0.0,2567879738:0.0,2568168743:0.0,2581345763:0.0,2582299737:0.0,2583583679:0.0):0.00054,(2566709721:0.00578,((2566572390:0.01868,(2533172439:0.00611,(2566640165:0.00385,2574822645:0.00831)0.970:0.02044)0.556:0.00434)0.993:0.05032,((2536333426:0.01016,646296482:0.00602)0.250:0.00915,(2574730394:0.05168,((((2539495208:0.0,2563732736:0.0,2567561342:0.0,2567636120:0.0,2567843631:0.0,2567861618:0.0,2583325520:0.0):0.00055,2553144348:0.00405)0.000:0.00054,((2526383130:0.0,2552639300:0.0,2552786544:0.0,2567644824:0.0):0.00053,(2552696640:0.00405,((2581115878:0.00794,(2533174163:0.0,2537765839:0.0,2547483296:0.0,2567618838:0.0,2567822600:0.0,2567890214:0.0,2570177431:0.0,2577299081:0.0,2581794457:0.0,647976144:0.0,650423608:0.0):0.00053)0.436:0.00401,2581996793:0.00795)0.767:0.00412)0.354:0.00402)0.791:0.00403)0.902:0.01170,(2539648636:0.00810,(((2567756211:0.01618,((((2567666208:0.00054,(2567715788:0.00812,(2552584882:0.0,2552636434:0.0,2554482720:0.0,2554585664:0.0,2570224321:0.0):0.00804)0.889:0.00805)0.862:0.00402,2583371094:0.00055)0.000:0.00054,(((2535928694:0.0,2535932465:0.0,2548167223:0.0,2549730511:0.0,2552432873:0.0,2554455477:0.0,2567457655:0.0,2567719454:0.0,2567738169:0.0,2570534312:0.0,2573753458:0.0,2583397139:0.0):0.00402,2558502493:0.00055)1.000:0.00054,((2548161007:0.0,2567420595:0.0,2567463671:0.0,2567660047:0.0,2567894559:0.0,2568241453:0.0,2570056963:0.0,2582438380:0.0):0.00398,(2580795229:0.00805,(2530877674:0.00809,(2539644443:0.0,2567403887:0.0):0.00402)0.874:0.00809)0.000:0.00054)0.913:0.00382)0.913:0.00390)0.853:0.00400,((2530847499:0.00055,(2530863093:0.01208,2534279820:0.00055)0.772:0.00805)0.818:0.00398,2567828575:0.00055)0.000:0.00055)0.837:0.00398)0.000:0.00054,((((2536920917:0.0,2538995075:0.0):0.00798,2538411428:0.00402)0.000:0.00055,2570566477:0.00801)0.000:0.00055,(((2554533176:0.0,2567473054:0.0,2581614978:0.0,2583607799:0.0):0.00397,((((2530855267:0.0,2531502015:0.0,2533598667:0.0,2535454158:0.0,2535699954:0.0,2536916703:0.0,2538389963:0.0,2538407937:0.0,2538639821:0.0,2539640377:0.0,2549726536:0.0,2552497923:0.0,2552621397:0.0,2554507640:0.0,2554539729:0.0,2554552708:0.0,2554587332:0.0,2572687951:0.0,643433389:0.0,643439558:0.0,647114405:0.0):0.00055,(2534267221:0.00055,2567674054:0.00403)0.853:0.00402)0.929:0.00391,2552026315:0.00053)0.157:0.00401,(2583762162:0.00403,((2567705761:0.0,2568260796:0.0):0.00403,(2552438794:0.0,2552474447:0.0,2552507671:0.0,2552511602:0.0,2554631417:0.0,2567399395:0.0,2567409810:0.0,2567416094:0.0,2567455640:0.0,2567468157:0.0,2567534191:0.0,2568317972:0.0,2568327398:0.0,2579887985:0.0,2581151237:0.0):0.00055)0.025:0.00055)1.000:0.00054)0.787:0.00391)0.765:0.00055,((2567447223:0.00398,(2533187904:0.0,2538418473:0.0):0.00401)0.000:0.00055,((((((2530882195:0.0,2533157959:0.0,2552609050:0.0,2567481466:0.0,2567508172:0.0,2567529277:0.0,2567710954:0.0,2567722313:0.0,2567820288:0.0,2567877534:0.0,2568306627:0.0,2568473586:0.0,2569904970:0.0,2574839861:0.0,2583317605:0.0,2583355306:0.0,2583566126:0.0):0.00055,(2552569169:0.00403,2567654447:0.00402)0.737:0.00055)0.000:0.00054,((2530851308:0.0,2562303316:0.0,2567385242:0.0,2568282241:0.0,2568487540:0.0,2569453236:0.0,2584165817:0.0):0.00055,(2552574113:0.00054,(2569598685:0.00401,(2530870699:0.00804,2530859208:0.00402)0.424:0.00055)0.848:0.00364)0.715:0.00396)0.403:0.00402)0.852:0.00399,2567695505:0.00397)0.000:0.00055,((2539662335:0.00796,2572024846:0.00402)0.000:0.00055,((650504357:0.00407,((2511819998:0.0,2563286856:0.0):0.00055,(2519517588:0.0,2520809790:0.0,2530867050:0.0,2530874372:0.0,2531506310:0.0,2531513396:0.0,2531516166:0.0,2533157420:0.0,2533193955:0.0,2534276349:0.0,2534443607:0.0,2535923559:0.0,2535935806:0.0,2538380531:0.0,2538385297:0.0,2539629655:0.0,2539630122:0.0,2547189251:0.0,2548158241:0.0,2548211207:0.0,2549735829:0.0,2551803335:0.0,2552470118:0.0,2552483898:0.0,2552513762:0.0,2552519513:0.0,2552531798:0.0,2552535359:0.0,2552592641:0.0,2552613343:0.0,2552626575:0.0,2552650032:0.0,2553793637:0.0,2554459909:0.0,2554463410:0.0,2554466928:0.0,2554472010:0.0,2554483615:0.0,2554494938:0.0,2554496262:0.0,2554501684:0.0,2554504575:0.0,2554517077:0.0,2554560287:0.0,2554579829:0.0,2554594284:0.0,2554620711:0.0,2554647561:0.0,2555427605:0.0,2555688948:0.0,2555696713:0.0,2562647200:0.0,2566134046:0.0,2566516927:0.0,2567389784:0.0,2567394243:0.0,2567419212:0.0,2567426387:0.0,2567430532:0.0,2567435472:0.0,2567438881:0.0,2567444269:0.0,2567451897:0.0,2567472280:0.0,2567488547:0.0,2567491247:0.0,2567504486:0.0,2567513078:0.0,2567538139:0.0,2567545398:0.0,2567549593:0.0,2567569784:0.0,2567572612:0.0,2567576575:0.0,2567580448:0.0,2567592850:0.0,2567609779:0.0,2567613157:0.0,2567622197:0.0,2567626458:0.0,2567630774:0.0,2567635047:0.0,2567658857:0.0,2567670458:0.0,2567677756:0.0,2567690144:0.0,2567703376:0.0,2567731510:0.0,2567736178:0.0,2567760132:0.0,2567762297:0.0,2567770259:0.0,2567773452:0.0,2567784134:0.0,2567788875:0.0,2567795888:0.0,2567799966:0.0,2567805136:0.0,2567807666:0.0,2567817420:0.0,2567832894:0.0,2567840842:0.0,2567853204:0.0,2567868728:0.0,2567873066:0.0,2567901050:0.0,2568271516:0.0,2568274149:0.0,2568278498:0.0,2568287365:0.0,2568295336:0.0,2568298514:0.0,2568315620:0.0,2568479192:0.0,2568484328:0.0,2568491191:0.0,2568709669:0.0,2568886011:0.0,2569023211:0.0,2569463886:0.0,2569473344:0.0,2569487165:0.0,2569627046:0.0,2570012521:0.0,2570062407:0.0,2570512139:0.0,2570581289:0.0,2570587344:0.0,2570755591:0.0,2570906678:0.0,2570973909:0.0,2571536805:0.0,2571546803:0.0,2572852193:0.0,2572966722:0.0,2573063874:0.0,2573799464:0.0,2573956927:0.0,2575453404:0.0,2576878660:0.0,2577183629:0.0,2579918263:0.0,2580058138:0.0,2580084873:0.0,2580140235:0.0,2580360828:0.0,2580513432:0.0,2580685543:0.0,2580835868:0.0,2580928709:0.0,2581226042:0.0,2581424201:0.0,2581792181:0.0,2581859874:0.0,2582285164:0.0,2582290386:0.0,2582383595:0.0,2582465375:0.0,2583220320:0.0,2583360569:0.0,2583365101:0.0,2583385539:0.0,2583592083:0.0,2583597388:0.0,2583600140:0.0,2583639969:0.0,2583754713:0.0,2583779457:0.0,2583785197:0.0,2583816903:0.0,2583847850:0.0,2641300391:0.0,642587429:0.0,645199796:0.0):0.00055)0.216:0.00055)0.522:0.00055,2535939555:0.00399)0.000:0.00055)0.515:0.00055)0.513:0.00055,((2567647785:0.0,2568258549:0.0,2568322569:0.0):0.00404,2554567356:0.00402)0.000:0.00055)0.000:0.00055)0.512:0.00055)0.518:0.00055)0.000:0.00053)0.000:0.00054,(2535920517:0.0,2538395248:0.0,2539634774:0.0,2549723291:0.0,2567496783:0.0,2567522852:0.0,2567552151:0.0,2567586560:0.0,2567594822:0.0,2567696088:0.0,2570978604:0.0,2582021141:0.0):0.00400)0.975:0.01636)0.886:0.00054)0.329:0.01220)1.000:0.11349)0.965:0.04053)0.923:0.02479)0.960:0.01883)0.783:0.00053,(((2567847550:0.00055,(2539650948:0.0,2580213027:0.0):0.00407)0.851:0.00403,((2537773955:0.0,2567725355:0.0,2567884964:0.0):0.00055,(2567514950:0.0,2567566130:0.0,2567604221:0.0):0.00403)0.000:0.00055)0.000:0.00055,2598164003:0.00809)0.907:0.00366)0.989:0.33829)0.960:0.32367)0.998:0.54341,(NP_506182.2:0.66880,(NP_001259693.1:0.0,NP_001285416.1:0.0,NP_573333.2:0.0):0.69215)0.972:0.38126)0.856:0.15830,(WP_011277956.1:1.61307,2546621708:0.98028)0.730:0.15094)0.220:0.08610,((BCS10171.1:0.33232,(SMQ55843.1:0.0,SMR61032.1:0.0,SMR64176.1:0.0,SMY29525.1:0.0,XP_003848104.1:0.0):0.41040)0.994:0.36687,(XP_001554528.1:0.43372,(((SMQ52020.1:0.0,SMY25666.1:0.0):0.00387,SMR56470.1:0.00055)0.769:0.00353,(SMR54632.1:0.00387,XP_003851716.1:0.00054)0.000:0.00053)1.000:0.63045)0.942:0.20444)1.000:0.54620)0.929:0.14342)0.100:0.06224)0.874:0.03625);


# Gene tree of AT2G18030.2 and his homologues 

(2567858783:0.00620,(2567824855:0.00616,2581115380:0.01219)0.959:0.00054,((2526380809:0.0,2537767198:0.0,2547484712:0.0,2552637214:0.0,2552693920:0.0,2552783817:0.0,2553146196:0.0,2566641656:0.0,2567637447:0.0,2567643843:0.0,2570174818:0.0,2574821806:0.0,2577296655:0.0,2581997138:0.0,2583324785:0.0):0.00055,((2533174649:0.0,2539493547:0.0,2567558973:0.0,2567615688:0.0,2567844237:0.0,2567887710:0.0,2581792771:0.0,647978337:0.0):0.00613,((2566708238:0.01858,(2574729041:0.00054,(((2535931094:0.0,2554452691:0.0,2567715944:0.0,2580791841:0.0,2583398921:0.0):0.00055,2552431796:0.00618)0.805:0.00826,(2567847345:0.00055,(((2567879541:0.0,2582298362:0.0):0.00621,((((((2536338642:0.0,2536348417:0.0,646305092:0.0):0.09996,(((2533185053:0.0,2567382782:0.0,2567743657:0.0,2567780303:0.0):0.03224,((2546624110:0.01960,((2552768324:0.0,2566665086:0.0):0.03175,(2533899428:0.00054,2566686361:0.00614)0.924:0.02622)0.064:0.01665)0.774:0.01456,(2548231890:0.0,2566604074:0.0):0.01899)0.886:0.01857)0.940:0.02741,((2566704089:0.07222,(2566539376:0.04129,(2566671117:0.08143,2638549987:0.04508)0.103:0.02473)0.351:0.00392)0.835:0.00054,2537765015:0.01237)0.823:0.01165)0.917:0.04893)0.900:0.04594,((((2552690928:0.0,2567556850:0.0,2567640140:0.0,2567765864:0.0,2567892031:0.0,2568249100:0.0,2573820030:0.0,645637649:0.0,646311063:0.0):0.00055,2533793704:0.00054)0.995:0.12706,(((2566523093:0.0,2573376008:0.0):0.00594,2566528707:0.03210)0.957:0.06906,(2558217084:0.05737,2610409189:0.04192)0.999:0.15275)0.943:0.06470)0.829:0.02448,(((2537769488:0.0,2552727863:0.0):0.01810,646300849:0.00055)1.000:0.20212,((((2630782821:0.10348,(2547717258:0.00054,2558098582:0.01842)1.000:0.16124)0.577:0.02850,(2556967394:0.15068,(((2645506991:0.45157,WP_011278019.1:0.54106)0.904:0.18920,(((((((RID68111.1:0.10846,((KAG5377227.1:0.0,XP_009122337.2:0.0):0.00486,RID42647.1:0.00971)0.983:0.06327)0.998:0.19467,(XP_033143271.1:0.33440,((XP_033144503.1:0.02224,((XP_009130991.2:0.0,RID68115.1:0.0):0.00545,RID68112.1:0.01705)0.585:0.00665)1.000:0.19126,(RID42648.1:0.00055,XP_009122336.1:0.00505)0.988:0.08633)0.742:0.01451)0.906:0.08368)0.989:0.16841,((((NP_001241136.1:0.0,XP_006601810.1:0.0):0.02906,XP_006586081.1:0.01579)0.990:0.08163,((XP_006595596.1:0.0,XP_006595597.1:0.0,XP_006595598.1:0.0):0.01220,XP_006574416.1:0.01929)0.956:0.06151)0.976:0.06525,((PHT44984.1:0.08147,NP_001307299.1:0.07631)0.964:0.10112,EAY79540.1:0.25111)0.854:0.02824)0.669:0.00779)0.028:0.03327,((RID78717.1:0.01870,XP_009138887.1:0.00053)0.999:0.21432,XP_024367142.1:0.29847)0.760:0.04273)0.999:0.59475,((((2645141366:0.0,2644914549:0.0,2008|2008.peg.2167:0.0,2005|2005.peg.182:0.0):0.35934,(NP_001076362.1:0.28334,((NP_001129143.1:0.02748,(XP_011542124.1:0.08944,NP_036463.1:0.00055)0.711:0.00276)0.916:0.05498,((NP_001240645.1:0.00651,((NP_001129142.1:0.18744,NP_001240644.1:0.01268)1.000:0.42185,XP_011243223.1:0.00211)0.171:0.02187)0.956:0.03249,((NP_001240641.1:0.0,NP_080598.2:0.0):0.00055,NP_001240643.1:0.00466)0.997:0.00053)0.990:0.10106)0.988:0.16689)0.934:0.14624)0.893:0.16269,((2645355933:0.01372,2645157675:0.00055)0.998:0.34467,(2644532338:0.0,2643827894:0.0):0.46823)0.872:0.13916)0.956:0.32793,(((2566529816:0.00449,2574824260:0.00055)0.925:0.05930,((2533158399:0.0,2533177043:0.0,2533178945:0.0,2536346625:0.0,2567882984:0.0,2582301381:0.0,2583584257:0.0,646305212:0.0):0.00055,2553147071:0.00055)0.991:0.00055)1.000:1.43772,(((NP_524085.2:0.00055,NP_730047.1:0.00055)0.995:0.00074,(NP_001261878.1:0.03832,NP_996093.2:0.02229)0.837:0.03850)1.000:1.05530,(PHT51051.1:0.23187,((AT2G18030.2:0.13164,(RID44250.1:0.00734,(KAG5382469.1:0.00732,XP_009112464.1:0.00366)0.779:0.00361)0.890:0.04121)0.999:0.20971,(XP_010679863.1:0.00934,XP_010679862.1:0.00055)1.000:0.20715)0.732:0.05665)0.982:0.49443)0.243:0.12515)0.984:0.61981)0.343:0.15462)0.946:0.27414,(((2581346089:0.0,2583567005:0.0):0.31021,(((2553146306:0.0,2566529944:0.0,2567565152:0.0,2582301396:0.0):0.00055,(2583585159:0.02412,(2574822786:0.00055,2567882760:0.00597)0.661:0.00055)0.855:0.00596)0.000:0.00054,2533180686:0.00055)0.925:0.16941)1.000:0.68764,(XP_003858563.1:0.82074,(((AUB26279.1:0.0,XP_012050850.1:0.0):0.02365,(XP_572086.2:0.00055,XP_774553.1:0.00054)0.750:0.02269)1.000:0.60051,(NP_010960.1:1.27907,((BCR94457.1:0.0,BCS07056.1:0.0):0.37309,(XP_001560063.1:0.24491,(SMQ44882.1:0.0,SMR41246.1:0.0,SMR43446.1:0.0,SMY18591.1:0.0,XP_003857798.1:0.0):0.24185)0.949:0.15129)0.659:0.09540)0.402:0.06356)0.942:0.27708)0.045:0.09508)0.936:0.22758)0.646:0.12427,((2645176240:0.21833,(((2644812563:0.0,2644823448:0.0):0.02631,2644920312:0.00378)0.878:0.07058,(2644833173:0.00055,2645121987:0.00395)0.993:0.15383)0.805:0.15768)0.997:0.34281,((2645585043:0.0,2645511801:0.0,2645591098:0.0,2066|2066.peg.1278:0.0,2060|2060.peg.3443:0.0,2057|2057.peg.2664:0.0):0.37964,(2595448215:0.12264,2595451492:0.12100)0.990:0.30152)0.902:0.16533)0.996:0.39644)0.472:0.04934)1.000:0.49443,2566616512:0.11972)0.015:0.02652)0.613:0.04941)0.887:0.03459,(2566679955:0.11994,((2536352249:0.01813,((2566558063:0.00610,646305910:0.01826)0.803:0.00600,2566692260:0.01219)0.000:0.00054)1.000:0.12720,((2552864751:0.0,2566673735:0.0):0.00054,(2533038162:0.00633,2641390062:0.00635)0.836:0.00616)0.952:0.06376)0.850:0.04707)0.937:0.05992)0.405:0.02386,((2546612380:0.0,2566722077:0.0):0.12106,(2547360127:0.13074,(((2546626681:0.0,2566762403:0.0):0.00640,2566758591:0.00054)0.908:0.02805,(2566534457:0.00625,((2539656835:0.0,2628389253:0.0):0.00633,2566539184:0.00631)0.732:0.00053)0.547:0.02021)0.995:0.10638)0.877:0.04116)0.848:0.04133)0.244:0.02916)0.772:0.03220)0.863:0.03580)1.000:0.16145,((2530848864:0.0,2539647300:0.0):0.00618,(((((2624047096:0.00621,2562301814:0.00626)0.000:0.00055,2552651861:0.00621)0.000:0.00055,(2511818515:0.0,2519516132:0.0,2520808348:0.0,2530852806:0.0,2530856620:0.0,2530860656:0.0,2530865679:0.0,2530872102:0.0,2530875708:0.0,2530879065:0.0,2530883511:0.0,2531503313:0.0,2531512956:0.0,2531518434:0.0,2533155528:0.0,2533160839:0.0,2533162461:0.0,2533188274:0.0,2533190590:0.0,2533601111:0.0,2534266768:0.0,2534277064:0.0,2534279662:0.0,2534443979:0.0,2535451120:0.0,2535699872:0.0,2535921924:0.0,2535924883:0.0,2535927337:0.0,2535934370:0.0,2535940870:0.0,2536915269:0.0,2536922377:0.0,2538382120:0.0,2538385722:0.0,2538390841:0.0,2538397737:0.0,2538409299:0.0,2538413040:0.0,2538416527:0.0,2538639034:0.0,2538993332:0.0,2539629116:0.0,2539637177:0.0,2539640188:0.0,2539642243:0.0,2539663538:0.0,2547192049:0.0,2548156445:0.0,2548160579:0.0,2548164983:0.0,2548209231:0.0,2549721254:0.0,2549725023:0.0,2549729447:0.0,2549732520:0.0,2551801961:0.0,2552440064:0.0,2552471101:0.0,2552475222:0.0,2552482579:0.0,2552497199:0.0,2552506266:0.0,2552508355:0.0,2552512737:0.0,2552517790:0.0,2552530786:0.0,2552533779:0.0,2552573335:0.0,2552583356:0.0,2552593498:0.0,2552608031:0.0,2552611297:0.0,2552619906:0.0,2552628850:0.0,2552634604:0.0,2553792129:0.0,2554459079:0.0,2554463551:0.0,2554464240:0.0,2554471919:0.0,2554482168:0.0,2554487429:0.0,2554492972:0.0,2554495803:0.0,2554499683:0.0,2554505991:0.0,2554506972:0.0,2554516933:0.0,2554531615:0.0,2554541683:0.0,2554554494:0.0,2554560742:0.0,2554570677:0.0,2554580785:0.0,2554583733:0.0,2554588805:0.0,2554591050:0.0,2554591140:0.0,2554621437:0.0,2554633073:0.0,2554650432:0.0,2555424470:0.0,2555687482:0.0,2555695291:0.0,2558503831:0.0,2562645456:0.0,2563286455:0.0,2563731404:0.0,2566135437:0.0,2567384281:0.0,2567389525:0.0,2567392425:0.0,2567396607:0.0,2567400931:0.0,2567409298:0.0,2567413060:0.0,2567416576:0.0,2567421060:0.0,2567424334:0.0,2567428678:0.0,2567433611:0.0,2567437070:0.0,2567441927:0.0,2567444919:0.0,2567449216:0.0,2567454047:0.0,2567460101:0.0,2567462458:0.0,2567465810:0.0,2567468747:0.0,2567473573:0.0,2567482882:0.0,2567485705:0.0,2567489450:0.0,2567494334:0.0,2567501681:0.0,2567506381:0.0,2567510472:0.0,2567524920:0.0,2567526985:0.0,2567531113:0.0,2567536971:0.0,2567543541:0.0,2567547614:0.0,2567552871:0.0,2567568051:0.0,2567571056:0.0,2567574814:0.0,2567579899:0.0,2567586995:0.0,2567591527:0.0,2567596366:0.0,2567607017:0.0,2567612231:0.0,2567620017:0.0,2567627542:0.0,2567634188:0.0,2567650096:0.0,2567653006:0.0,2567657002:0.0,2567661327:0.0,2567665306:0.0,2567668225:0.0,2567672660:0.0,2567675733:0.0,2567688514:0.0,2567692743:0.0,2567697214:0.0,2567702523:0.0,2567705033:0.0,2567710065:0.0,2567720843:0.0,2567728276:0.0,2567732926:0.0,2567739966:0.0,2567753714:0.0,2567757229:0.0,2567763730:0.0,2567772227:0.0,2567781936:0.0,2567786051:0.0,2567793958:0.0,2567797970:0.0,2567802387:0.0,2567806418:0.0,2567817517:0.0,2567820507:0.0,2567826757:0.0,2567830535:0.0,2567838412:0.0,2567850009:0.0,2567867133:0.0,2567871280:0.0,2567876511:0.0,2567895309:0.0,2567898160:0.0,2568241661:0.0,2568253194:0.0,2568257545:0.0,2568262375:0.0,2568269265:0.0,2568272579:0.0,2568276337:0.0,2568281299:0.0,2568284580:0.0,2568293028:0.0,2568296415:0.0,2568306800:0.0,2568313560:0.0,2568316528:0.0,2568322894:0.0,2568325512:0.0,2568477709:0.0,2568481330:0.0,2568486378:0.0,2568489075:0.0,2568709250:0.0,2568884403:0.0,2569021421:0.0,2569450293:0.0,2569462578:0.0,2569471634:0.0,2569487061:0.0,2569597565:0.0,2569628959:0.0,2569902181:0.0,2570010410:0.0,2570055323:0.0,2570061107:0.0,2570225024:0.0,2570513564:0.0,2570532745:0.0,2570565309:0.0,2570579024:0.0,2570587018:0.0,2570756171:0.0,2570908058:0.0,2570975346:0.0,2570980253:0.0,2571534400:0.0,2571544140:0.0,2572022581:0.0,2572685622:0.0,2572853558:0.0,2572967109:0.0,2573063467:0.0,2573751924:0.0,2573797951:0.0,2573954576:0.0,2574838888:0.0,2575451424:0.0,2576654667:0.0,2576876527:0.0,2577180436:0.0,2579886058:0.0,2579917977:0.0,2580054769:0.0,2580087965:0.0,2580141936:0.0,2580359271:0.0,2580494969:0.0,2580515136:0.0,2580684700:0.0,2580834635:0.0,2580837707:0.0,2580928277:0.0,2581093635:0.0,2581149934:0.0,2581225650:0.0,2581424535:0.0,2581616920:0.0,2581789052:0.0,2581857656:0.0,2582021685:0.0,2582284440:0.0,2582291738:0.0,2582382218:0.0,2582435745:0.0,2582462703:0.0,2583222484:0.0,2583317019:0.0,2583353512:0.0,2583358232:0.0,2583364069:0.0,2583372250:0.0,2583384173:0.0,2583563944:0.0,2583590939:0.0,2583595328:0.0,2583599066:0.0,2583607118:0.0,2583638494:0.0,2583753900:0.0,2583761350:0.0,2583779642:0.0,2583785768:0.0,2583815976:0.0,2583849869:0.0,2584168139:0.0,2641299304:0.0,642586087:0.0,643431972:0.0,643440898:0.0,647114522:0.0,650502842:0.0):0.00055)0.000:0.00055,2567713418:0.00620)0.000:0.00055,(2552027765:0.00053,(2567624066:0.0,2567768240:0.0,645197970:0.0):0.00622)0.859:0.00621)0.000:0.00054)0.312:0.00787)0.801:0.01122,(2530864395:0.0,2531507654:0.0,2539631750:0.0,2552566800:0.0,2566518343:0.0):0.00053)0.902:0.01241,(2533180875:0.0,2536327058:0.0,2537775333:0.0,2539652709:0.0,2563275834:0.0,2567514224:0.0,2567563223:0.0,2567604772:0.0,2567725908:0.0,2567885934:0.0,2568168998:0.0,2580210588:0.0,2581346048:0.0,2583584363:0.0,2598166361:0.0):0.00055)0.000:0.00055)0.802:0.00616,2567498554:0.00616)0.794:0.00621)0.762:0.00454)0.874:0.01203)0.810:0.01162)0.817:0.00099,((2566571078:0.0,650425911:0.0):0.00054,(2536332040:0.01243,646298316:0.00055)0.826:0.00620)0.640:0.00055)0.296:0.00619)0.742:0.00055)0.751:0.00055);


# Gene tree of AT2G18230.1 and his homologues 

((((PHT37707.1:0.00054,(XP_010325885.1:0.0,XP_010325883.1:0.0,XP_010325882.1:0.0,XP_004246468.1:0.0):0.05015)0.999:0.08009,((CAA3026640.1:0.01641,(CAA3026639.1:0.00055,CAA3026638.1:0.00055)1.000:0.00054)0.992:0.09772,(CAA2984870.1:0.07079,(CAA3000708.1:0.00055,(CAA3000707.1:0.00055,CAA3000706.1:0.00051)0.993:0.00054)0.933:0.03393)0.857:0.02744)0.940:0.04439)0.879:0.03732,(((KAF2928811.1:0.0,KAB8097822.1:0.0,XP_015640562.1:0.0,EEE62094.1:0.0,EEC78401.1:0.0,BAF16373.1:0.0):0.06266,(EEC72268.1:0.00054,((KAF2954565.1:0.0,XP_015612519.1:0.0,XP_015612510.1:0.0,EEE56102.1:0.0):0.00218,BAD87839.1:0.02756)0.969:0.00230)0.995:0.09360)0.972:0.08296,((((((XP_024390430.1:0.0,XP_024390428.1:0.0,XP_024390427.1:0.0,XP_024390426.1:0.0):0.00055,XP_024390425.1:0.00055)0.993:0.11326,((XP_024371255.1:0.0,XP_024371254.1:0.0,XP_024371253.1:0.0):0.02034,XP_024370351.1:0.21170)0.828:0.04178)0.991:0.11167,(XP_024371008.1:0.04966,(XP_024392687.1:0.01705,XP_024392688.1:0.00055)0.798:0.00465)0.822:0.03803)0.991:0.12076,(((KAF2946548.1:0.0,KAF2946547.1:0.0,KAB8088529.1:0.0,KAB8088528.1:0.0,XP_015625137.1:0.0,EAZ24326.1:0.0,EAY87213.1:0.0,BAF09777.1:0.0):0.00054,KAF2946546.1:0.19503)0.999:0.16324,(((((NP_001236147.1:0.00056,NP_001238102.1:0.02669)0.976:0.07770,XP_030499035.1:0.12786)0.863:0.02943,(PHT56603.1:0.01804,((XP_025885300.1:0.0,XP_004232423.1:0.0):0.00055,XP_019067942.1:0.00053)0.915:0.02994)0.985:0.06369)0.479:0.01643,(XP_022841630.1:0.00459,(XP_022841629.1:0.0,XP_022841628.1:0.0,XP_022841627.1:0.0):0.00055)0.986:0.07619)0.884:0.05305,((XP_010679757.1:0.0,XP_010679756.1:0.0):0.08602,((WP_010875902.1:0.67425,(((2645112338:0.03314,2645607890:0.07128)0.798:0.08749,((2643694659:0.02692,2644760475:0.07144)0.672:0.03080,(2645114649:0.06441,2645528866:0.10914)0.440:0.02270)0.901:0.09430)1.000:1.16554,((XP_003858056.1:1.98640,(XP_024358805.1:0.07509,(XP_024358807.1:0.00055,(XP_024358806.1:0.00055,XP_024358804.1:0.00054)0.412:0.00054)0.880:0.13195)1.000:2.13014)0.814:0.62251,((2644971102:0.28595,2643913271:0.32557)1.000:0.72574,(2645724050:1.17346,(WP_011277819.1:0.52849,((((2537765313:0.09024,(((((2511818232:0.0,2519515849:0.0,2520808008:0.0,2530849105:0.0,2530856880:0.0,2530860918:0.0,2530864636:0.0,2530865419:0.0,2530872346:0.0,2530875954:0.0,2530879319:0.0,2530883754:0.0,2531503614:0.0,2531507904:0.0,2531512234:0.0,2531518674:0.0,2533154926:0.0,2533160215:0.0,2533163775:0.0,2533188676:0.0,2533193646:0.0,2533600805:0.0,2534267461:0.0,2534276753:0.0,2534281662:0.0,2534443852:0.0,2535453700:0.0,2535703151:0.0,2535922164:0.0,2535925125:0.0,2535927057:0.0,2535930835:0.0,2535934118:0.0,2535941121:0.0,2536915005:0.0,2536922617:0.0,2538379285:0.0,2538385013:0.0,2538388650:0.0,2538398196:0.0,2538408930:0.0,2538413911:0.0,2538415216:0.0,2538637534:0.0,2538993510:0.0,2539626678:0.0,2539633440:0.0,2539634020:0.0,2539639922:0.0,2539641837:0.0,2539645823:0.0,2539662575:0.0,2547190160:0.0,2548157164:0.0,2548163494:0.0,2548164946:0.0,2548211309:0.0,2549721506:0.0,2549725291:0.0,2549729688:0.0,2549733724:0.0,2551801697:0.0,2552027133:0.0,2552431975:0.0,2552440333:0.0,2552470850:0.0,2552474968:0.0,2552482303:0.0,2552498846:0.0,2552505188:0.0,2552508090:0.0,2552515241:0.0,2552521463:0.0,2552529333:0.0,2552535814:0.0,2552568013:0.0,2552571924:0.0,2552584553:0.0,2552592430:0.0,2552609067:0.0,2552612095:0.0,2552619583:0.0,2552625141:0.0,2552634096:0.0,2552652185:0.0,2553794109:0.0,2554452911:0.0,2554457454:0.0,2554462038:0.0,2554465772:0.0,2554472244:0.0,2554483545:0.0,2554486210:0.0,2554491964:0.0,2554497198:0.0,2554501567:0.0,2554506462:0.0,2554507913:0.0,2554516561:0.0,2554531369:0.0,2554539326:0.0,2554554345:0.0,2554561521:0.0,2554581543:0.0,2554585420:0.0,2554587885:0.0,2554594563:0.0,2554621689:0.0,2554634453:0.0,2554647471:0.0,2555427898:0.0,2555687194:0.0,2555695006:0.0,2558504076:0.0,2562645193:0.0,2563288158:0.0,2563731164:0.0,2566135722:0.0,2566518598:0.0,2567390489:0.0,2567394855:0.0,2567398401:0.0,2567403554:0.0,2567411555:0.0,2567415437:0.0,2567418104:0.0,2567423438:0.0,2567425996:0.0,2567430261:0.0,2567435379:0.0,2567438384:0.0,2567444383:0.0,2567447358:0.0,2567450998:0.0,2567455844:0.0,2567460519:0.0,2567461339:0.0,2567466295:0.0,2567470981:0.0,2567474338:0.0,2567483123:0.0,2567487209:0.0,2567491695:0.0,2567493930:0.0,2567502872:0.0,2567509221:0.0,2567512253:0.0,2567525481:0.0,2567526740:0.0,2567532852:0.0,2567538167:0.0,2567545547:0.0,2567550336:0.0,2567553736:0.0,2567569978:0.0,2567573024:0.0,2567577004:0.0,2567580774:0.0,2567588731:0.0,2567593072:0.0,2567595137:0.0,2567608548:0.0,2567612770:0.0,2567622485:0.0,2567626179:0.0,2567629285:0.0,2567634754:0.0,2567651025:0.0,2567652152:0.0,2567658281:0.0,2567660781:0.0,2567665410:0.0,2567667726:0.0,2567677861:0.0,2567690307:0.0,2567694330:0.0,2567698298:0.0,2567703121:0.0,2567707397:0.0,2567711521:0.0,2567714672:0.0,2567716524:0.0,2567723284:0.0,2567730689:0.0,2567734457:0.0,2567739674:0.0,2567754275:0.0,2567760283:0.0,2567763468:0.0,2567771339:0.0,2567773681:0.0,2567783806:0.0,2567787923:0.0,2567797320:0.0,2567801315:0.0,2567805312:0.0,2567807515:0.0,2567816102:0.0,2567821626:0.0,2567827015:0.0,2567833092:0.0,2567840783:0.0,2567852237:0.0,2567868420:0.0,2567873896:0.0,2567878248:0.0,2567894662:0.0,2567900959:0.0,2568242087:0.0,2568255596:0.0,2568259622:0.0,2568263981:0.0,2568270939:0.0,2568274001:0.0,2568278132:0.0,2568287508:0.0,2568295521:0.0,2568298656:0.0,2568307535:0.0,2568313942:0.0,2568319605:0.0,2568323780:0.0,2568326369:0.0,2568476643:0.0,2568478683:0.0,2568483479:0.0,2568490942:0.0,2568709602:0.0,2568886171:0.0,2569023520:0.0,2569463765:0.0,2569474754:0.0,2569487271:0.0,2569599204:0.0,2569629750:0.0,2569903360:0.0,2570012662:0.0,2570055570:0.0,2570060859:0.0,2570225445:0.0,2570514692:0.0,2570532485:0.0,2570566657:0.0,2570580473:0.0,2570587837:0.0,2570753507:0.0,2570908324:0.0,2570975608:0.0,2570981026:0.0,2571536983:0.0,2571546891:0.0,2572022433:0.0,2572688008:0.0,2572852096:0.0,2572966863:0.0,2573065817:0.0,2573751679:0.0,2573799233:0.0,2573956691:0.0,2574840696:0.0,2575450016:0.0,2576651717:0.0,2576878059:0.0,2577182238:0.0,2579886795:0.0,2579918750:0.0,2580057109:0.0,2580086529:0.0,2580142200:0.0,2580360172:0.0,2580496525:0.0,2580515015:0.0,2580687310:0.0,2580793516:0.0,2580832375:0.0,2580836193:0.0,2580925907:0.0,2581094426:0.0,2581152573:0.0,2581228913:0.0,2581424437:0.0,2581617214:0.0,2581790963:0.0,2581858803:0.0,2582022854:0.0,2582287891:0.0,2582291997:0.0,2582383172:0.0,2582436758:0.0,2582463849:0.0,2583223067:0.0,2583318859:0.0,2583354266:0.0,2583361051:0.0,2583363767:0.0,2583373631:0.0,2583384846:0.0,2583399996:0.0,2583565089:0.0,2583592992:0.0,2583596247:0.0,2583599332:0.0,2583609786:0.0,2583639622:0.0,2583752160:0.0,2583764763:0.0,2583781647:0.0,2583786067:0.0,2583819618:0.0,2583849089:0.0,2624046831:0.0,2641301105:0.0,642585830:0.0,643431667:0.0,643441141:0.0,645199313:0.0,647114252:0.0,650502559:0.0):0.00055,((2530853115:0.0,2554567654:0.0,2562301555:0.0,2567387883:0.0,2568283829:0.0,2568488248:0.0,2569452985:0.0,2569453845:0.0,2569453850:0.0,2569453882:0.0,2584168385:0.0):0.00723,2567675013:0.00721)0.000:0.00055)0.000:0.00053,(((2533182250:0.0,2536327321:0.0,2537775579:0.0,2539649976:0.0,2563276084:0.0,2567498403:0.0,2567516512:0.0,2567565849:0.0,2567606182:0.0,2567727249:0.0,2567848642:0.0,2567882158:0.0,2567885652:0.0,2568168213:0.0,2580212276:0.0,2581344478:0.0,2582298082:0.0,2583582515:0.0,2598164982:0.0):0.00055,((2526382275:0.0,2533177685:0.0,2537767444:0.0,2539493299:0.0,2547484963:0.0,2552637454:0.0,2552696211:0.0,2552784550:0.0,2553145945:0.0,2566708495:0.0,2567559813:0.0,2567616997:0.0,2567638821:0.0,2567646121:0.0,2567825517:0.0,2567841786:0.0,2567860427:0.0,2570177066:0.0,2574823437:0.0,2577298730:0.0,2581116858:0.0,2581795052:0.0,2583326844:0.0,647978096:0.0,650425654:0.0):0.00055,2567889663:0.00735)0.000:0.00055)0.000:0.00054,((2566539608:0.01440,(2536338391:0.0,646304851:0.0):0.00054)0.761:0.00714,((2638549475:0.00055,((2533182798:0.00054,((2533173039:0.0,2566570803:0.0,2566641900:0.0,2574728793:0.0):0.00054,(2536331791:0.00054,646298070:0.00738)0.104:0.00735)0.912:0.01477)0.198:0.00725,((2546622192:0.0,2548232153:0.0,2552767207:0.0,2566604341:0.0,2566665346:0.0,2567383862:0.0,2567743565:0.0,2567780653:0.0):0.00055,2566686113:0.00726)0.000:0.00054)0.817:0.00727)0.866:0.00725,(2533901693:0.0,2536348669:0.0):0.00054)0.000:0.00053)0.831:0.00724)0.297:0.00727)0.867:0.01402,(2558216847:0.00055,((2566524039:0.00055,2573376751:0.00722)0.903:0.01466,2610410490:0.00733)0.776:0.00725)0.878:0.01504)0.600:0.00653,((((2546613018:0.0,2566725388:0.0):0.03922,(2547361372:0.02201,((2539653678:0.0,2566533691:0.0,2566538615:0.0,2628387972:0.0):0.00054,((2546625887:0.0,2566766092:0.0):0.00055,2566757196:0.00733)0.915:0.00703)0.927:0.03782)0.828:0.01415)0.930:0.04448,(((2566682696:0.05510,((2547718812:0.00054,2558097767:0.00706)0.938:0.02903,(2536355462:0.01396,((2533795447:0.01412,(2552690689:0.0,2567557959:0.0,2567642704:0.0,2567767335:0.0,2567893360:0.0,2573822162:0.0,645637475:0.0,646310827:0.0):0.00054)0.785:0.00705,(2552864564:0.00054,((2533040474:0.0,2566555260:0.0,2566675736:0.0,2641388499:0.0,646307903:0.0):0.00055,2566689554:0.00704)0.863:0.00701)0.758:0.00715)0.779:0.00713)0.774:0.00753)0.898:0.02737)0.901:0.04221,(2556969543:0.00054,((2537769779:0.0,2552728668:0.0,646301111:0.0):0.00761,2566617160:0.01528)0.826:0.01514)0.845:0.02995)0.424:0.02324,2630782638:0.04347)0.424:0.02380)0.834:0.02398,(2566670891:0.02821,2566703800:0.06839)0.770:0.00749)0.773:0.00689)0.900:0.05861)0.971:0.21646,((2630784604:0.10195,((2546610886:0.01303,(2546611371:0.0,2556970804:0.0,2566669102:0.0):0.02332)0.983:0.04979,(2567643142:0.01536,2641390285:0.03072)0.784:0.01244)0.887:0.04607)0.699:0.11121,(2533902134:0.33099,(2547359924:0.15264,(2538417694:0.05987,(((2546610978:0.0,2566722900:0.0):0.03473,(2566518583:0.00055,(2567498388:0.0,2567652168:0.0,2583582500:0.0):0.00055)0.742:0.00809)0.943:0.05346,(2554462165:0.00055,2567401452:0.00695)1.000:0.19251)0.328:0.01246)0.894:0.07095)0.967:0.15642)0.917:0.11158)0.998:0.29843)0.961:0.21968,(2644245608:0.10954,(2644140837:0.0,2643969263:0.0):0.09897)0.994:0.35514)0.828:0.12825,((2644478890:0.0,2643896349:0.0):0.40100,2644804671:0.63349)0.129:0.12098)0.987:0.41603)0.876:0.17918)0.772:0.12276)0.874:0.25706)0.581:0.04618)0.859:0.17611)1.000:0.69400,(AT2G18230.1:0.01540,((RID44261.1:0.00055,(KAG5382480.1:0.00701,XP_009112479.1:0.00055)0.445:0.00054)0.871:0.02798,(KAG5378000.1:0.00734,((RID52760.1:0.0,XP_009102258.1:0.0):0.00055,XP_033131449.1:0.00054)0.770:0.00514)0.935:0.04636)0.216:0.03705)0.936:0.15850)0.745:0.06592)0.656:0.03684)0.752:0.05149)0.949:0.08216)0.604:0.05008,((XP_010676936.1:0.00055,XP_019105028.1:0.00053)1.000:0.18694,(((((EEE50931.1:0.00520,((KAB8112685.1:0.0,BAF26475.1:0.0):0.00055,EEC66916.1:0.00055)0.888:0.00055)1.000:0.24066,((KAF2953484.1:0.00055,(KAF2953486.1:0.00483,(KAF2953485.1:0.0,KAB8084445.1:0.0,XP_015641483.1:0.0,EAZ14274.1:0.0,EAY76609.1:0.0,BAF06821.1:0.0,BAD81917.1:0.0):0.00055)0.960:0.00055)1.000:0.14448,((KAF2930964.1:0.0,KAB8099600.1:0.0,XP_015640173.1:0.0,EEE63857.1:0.0,EAY98191.1:0.0,BAF17572.1:0.0):0.11685,((KAF2936652.1:0.0,KAB8097611.1:0.0,XP_015633507.1:0.0,EEE61951.1:0.0,EEC78295.1:0.0,BAF16245.1:0.0):0.00055,KAF2936651.1:0.00055)0.961:0.04682)0.762:0.02831)0.845:0.03497)0.886:0.05718,((PHT32346.1:0.02159,XP_004252616.1:0.03448)0.042:0.01467,((XP_019070755.1:0.0,XP_004244731.1:0.0):0.06674,(XP_004245439.1:0.00055,(XP_025888269.1:0.00055,XP_010325309.1:0.00053)0.000:0.00054)0.971:0.05344)0.700:0.03181)0.920:0.04987)0.832:0.02595,(((((KAG5402592.1:0.0,RID67753.1:0.0,XP_009142459.1:0.0,XP_009142458.1:0.0):0.00359,(XP_033147356.1:0.0,RID60911.1:0.0):0.01907)0.994:0.07481,(((KAG5381486.1:0.0,XP_009111378.1:0.0):0.01166,((KAG5410558.1:0.0,RID75543.1:0.0):0.00452,(XP_033141575.1:0.0,XP_009128516.1:0.0):0.00055)0.961:0.02730)0.969:0.03885,((RID40004.1:0.0,XP_009119663.1:0.0):0.01315,(KAG5387624.1:0.0,RID49123.1:0.0,XP_009118787.1:0.0):0.02901)0.592:0.01106)0.947:0.03903)0.872:0.02620,(XP_030489430.1:0.0,XP_030489153.1:0.0):0.08322)0.558:0.02364,(XP_003520887.1:0.01364,XP_006604921.1:0.00054)0.996:0.11047)0.774:0.03451)0.589:0.02768,XP_010686641.1:0.16321)0.834:0.04133)0.971:0.09493)0.802:0.05300)0.717:0.02250)0.782:0.01657,((NP_001235777.1:0.01179,(NP_001237552.1:0.01805,XP_006588379.1:0.00054)0.882:0.01539)0.992:0.07481,((XP_003554332.1:0.0,XP_006604534.1:0.0):0.00656,(NP_001235992.1:0.00372,(XP_006576178.1:0.0,XP_006576179.1:0.0):0.00055)0.799:0.01320)1.000:0.17440)0.622:0.02051,(XP_010684178.1:0.16217,(((KAG5400713.1:0.0,XP_009139385.1:0.0):0.00055,RID65317.1:0.00441)0.822:0.01466,((KAG5386013.1:0.0,RID47019.1:0.0):0.00054,XP_009116059.2:0.00890)0.773:0.00782)0.991:0.07153)0.812:0.02531);


# Gene tree of AT2G18480.1 and his homologues 

(((((BCR93629.1:0.0,BCS06259.1:0.0):0.36235,(XP_001549591.1:0.22865,XP_003654906.1:0.14264)0.960:0.13605)1.000:0.51799,((BCR93609.1:0.0,BCS06242.1:0.0):0.74834,((BCR95052.1:0.0,BCS07622.1:0.0):0.29727,XP_001547922.1:0.37113)1.000:0.33875)0.999:0.33711)0.844:0.09476,(((BCS02498.1:0.0,BCS14169.1:0.0):0.25704,(SMQ52071.1:0.0,SMR54723.1:0.0,SMR56525.1:0.0,SMY25718.1:0.0):0.38360)1.000:0.88249,((XP_024549326.1:0.91735,(((BCR98487.1:0.0,BCS10824.1:0.0):0.60147,(XP_003849780.1:0.00053,(SMQ53932.1:0.00583,(SMR58365.1:0.00194,SMR61346.1:0.00055)0.000:0.00055)0.766:0.01177)1.000:0.93096)0.245:0.11020,XP_001547176.1:1.28229)0.909:0.17197)0.384:0.09698,(BCS11100.1:0.75658,(SMQ48012.1:0.00186,(((XP_003855364.1:0.00209,SMR46554.1:0.00417)0.000:0.00055,SMR47798.1:0.00208)0.000:0.00055,SMY21702.1:0.00055)1.000:0.00053)1.000:0.67114)0.941:0.15309)0.983:0.26818)0.999:0.33782)0.991:0.20252,((((BCR97493.1:0.0,BCS09957.1:0.0):0.24056,XP_024552942.1:0.25638)0.325:0.05683,(XP_003654860.1:0.22175,(SMR51851.1:0.00054,(SMR50911.1:0.00055,((SMQ49922.1:0.0,XP_003853422.1:0.0):0.00216,SMY23605.1:0.00216)0.000:0.00055)0.902:0.00208)1.000:0.25002)0.411:0.05779)1.000:0.44606,(KAF8829800.1:0.67950,(XP_772583.1:0.05399,((AUB28947.1:0.0,AUB28948.1:0.0,AUB28949.1:0.0,XP_012053566.1:0.0,XP_012053695.1:0.0,XP_012053696.1:0.0):0.02848,XP_024513294.1:0.00266)0.675:0.05469)1.000:0.59234)0.603:0.16577)1.000:0.46687,((((((((BCS16240.1:0.29945,XP_024546380.1:0.39811)0.997:0.21476,(((AUB28955.1:0.0,XP_012053700.1:0.0):0.02287,((AUB25152.1:0.0,XP_012050170.1:0.0):0.04492,(XP_572201.1:0.0,XP_772589.1:0.0):0.03469)0.180:0.01037)1.000:0.28579,(((XP_572479.1:0.0,XP_773317.1:0.0):0.00054,((AUB24267.1:0.0,XP_012048857.1:0.0):0.13336,XP_773635.1:0.00054)0.670:0.00585)1.000:0.23425,(((AUB23552.1:0.0,XP_012048094.1:0.0):0.02143,(XP_569692.1:0.0,XP_776872.1:0.0):0.02074)0.998:0.08715,((XP_567982.1:0.0,XP_773407.1:0.0):0.09963,((AUB25372.1:0.0,XP_012050250.1:0.0):0.03271,(XP_570981.1:0.00055,XP_775561.1:0.00153)0.943:0.00996)0.996:0.04043)0.998:0.07995)1.000:0.20289)0.990:0.13189)1.000:0.31354)0.282:0.07154,(BCS15822.1:0.59677,(BCS02697.1:0.23377,(BCR96754.1:0.00055,BCS09248.1:0.15521)1.000:0.33811)0.995:0.20089)0.999:0.28107)1.000:0.24915,((BCS05016.1:0.00174,BCS16575.1:0.00055)1.000:0.68452,(((BCR95348.1:0.0,BCS07897.1:0.0):0.17520,XP_001550656.2:0.13214)1.000:0.53119,((((AUB28936.1:0.0,XP_012053541.1:0.0):0.01626,(XP_568727.1:0.0,XP_771801.1:0.0):0.01424)0.993:0.05764,(((AUB27292.1:0.0,AUB27293.1:0.0,XP_012051903.1:0.0,XP_012052301.1:0.0):0.01184,(XP_024513636.1:0.00055,XP_773225.1:0.00055)0.882:0.00470)0.995:0.03138,((AUB29016.1:0.0,XP_012053734.1:0.0):0.00797,(XP_772573.1:0.06477,(XP_572246.1:0.00185,XP_772572.1:0.00055)0.655:0.00054)0.966:0.01235)1.000:0.07676)0.306:0.00687)1.000:0.69591,((XP_567073.1:0.0,XP_777696.1:0.0):0.73185,(((SMQ50068.1:0.00097,((SMR51047.1:0.0,SMY23740.1:0.0,XP_003853051.1:0.0):0.00055,SMR51986.1:0.00165)0.771:0.00234)1.000:0.17726,(XP_024551488.1:0.14907,XP_003654526.1:0.24909)0.978:0.10851)1.000:0.23807,(KAF8825155.1:0.32591,(BCS01649.1:0.0,BCS13360.1:0.0):0.52215)0.292:0.07653)0.986:0.13422)0.030:0.06584)0.754:0.07980)0.252:0.07146)0.919:0.16032)1.000:0.27143,(((((BCS03601.1:0.0,BCS15225.1:0.0):1.11146,(XP_024513202.1:0.04316,((AUB26600.1:0.0,AUB26601.1:0.0,XP_012051253.1:0.0,XP_012051254.1:0.0):0.03446,XP_774344.1:0.00189)0.827:0.02000)1.000:0.64518)0.999:0.35175,((BCS02059.1:0.0,BCS13745.1:0.0):0.85210,((((BCR98075.1:0.0,BCS10526.1:0.0):0.14137,XP_003650803.1:0.25639)0.999:0.32628,(((XP_003853312.1:0.00055,SMR52100.1:0.00055)1.000:0.00055,(SMR51147.1:0.00055,(SMQ50168.1:0.0,SMY23841.1:0.0):0.00185)0.928:0.00151)0.999:0.33388,BCS00376.1:0.97152)0.555:0.18246)1.000:0.48514,(((BCR99615.1:0.0,BCS11909.1:0.0):0.35704,BCS16868.1:0.22669)1.000:0.46573,(BCR93461.1:0.0,BCS06103.1:0.0):1.14279)0.522:0.12051)0.994:0.22484)0.325:0.08253)0.992:0.25901,((((((SMR59313.1:0.0,SMR63149.1:0.0):0.00184,(XP_003849049.1:0.00055,SMQ54875.1:0.00055)0.805:0.00184)0.705:0.00055,SMY28530.1:0.00152)1.000:0.82958,(((BCR93612.1:0.0,BCS06245.1:0.0):0.33623,(XP_001560216.1:0.30579,(XP_003654140.1:0.24963,(SMR47013.1:0.00115,((SMQ47230.1:0.0,SMR45759.1:0.0,XP_003854768.1:0.0):0.00180,SMY20913.1:0.00181)1.000:0.00067)1.000:0.27387)0.983:0.12584)0.802:0.09985)1.000:0.44556,((SMQ53315.1:0.0,SMR56897.1:0.0,SMR59757.1:0.0,SMY26946.1:0.0,XP_003850411.1:0.0):0.58708,(((AUB25394.1:0.0,XP_012050040.1:0.0):0.02199,(XP_571004.1:0.0,XP_775579.1:0.0):0.01677)1.000:0.57112,((AUB23092.1:0.0,XP_012047633.1:0.0):0.02381,(XP_569268.1:0.00174,XP_777481.1:0.00055)0.735:0.00555)1.000:0.48824)0.393:0.08601)1.000:0.33226)0.822:0.11703)0.990:0.19454,((((BCS04545.1:0.0,BCS16125.1:0.0):0.51614,XP_003649346.1:0.42302)0.898:0.14318,((XP_003850542.1:0.00192,((SMQ53018.1:0.0,SMR56601.1:0.0,SMR59457.1:0.0):0.00055,SMY26652.1:0.00200)1.000:0.00054)1.000:0.64761,(((BCR95347.1:0.0,BCS07896.1:0.0):0.73847,XP_024546214.1:0.39532)0.251:0.11438,(BCR99562.1:0.0,BCS11857.1:0.0):0.81549)0.894:0.09626)0.994:0.17910)1.000:0.39653,(((BCR99407.1:0.0,BCS11710.1:0.0):0.23573,XP_001548901.1:0.26067)1.000:0.27361,((XP_001551630.1:0.0,XP_024550958.1:0.0):0.80984,(((AUB28233.1:0.0,XP_012052504.1:0.0):0.02172,(XP_567870.1:0.0,XP_772706.1:0.0):0.02791)1.000:0.58782,(KAF8825477.1:0.33794,KAF8829713.1:0.20735)0.999:0.25662)0.993:0.18456)0.770:0.09747)0.774:0.09948)0.999:0.18591)0.917:0.07163,((((SMR61183.1:0.00184,((XP_003849850.1:0.00446,SMY27405.1:0.00121)1.000:0.00070,SMR58206.1:0.00055)0.807:0.00181)0.665:0.00374,SMQ53772.1:0.00400)1.000:0.33088,(XP_024554025.1:0.33698,XP_003656143.1:0.34506)0.161:0.09303)1.000:0.43989,(KAF8825300.1:0.57902,(XP_001560124.2:0.23480,(XP_003854424.1:0.00661,SMR49834.1:0.00583)1.000:0.30679)0.999:0.25664)1.000:0.40933)0.958:0.12498)0.824:0.10127)1.000:0.33809,(((((XP_024549230.1:0.75393,((((SMY21813.1:0.00055,SMQ48121.1:0.00803)0.958:0.00556,XP_003855311.1:0.00055)0.997:0.00050,(SMR46665.1:0.0,SMR47907.1:0.0):0.00141)1.000:0.49156,((XP_001556921.1:0.21262,XP_003657146.1:0.31753)0.979:0.06668,((XP_001558083.1:0.14095,(KAF8829664.1:0.23261,((SMQ53664.1:0.0,SMR57239.1:0.0,SMR60111.1:0.0,SMY27301.1:0.0,XP_003850244.1:0.0):0.15078,XP_003654674.1:0.32141)0.979:0.08863)0.999:0.13644)0.635:0.02509,((BCS02848.1:0.0,BCS14500.1:0.0):0.19120,((AUB22798.1:0.0,XP_012047216.1:0.0):0.01016,(XP_568855.1:0.00055,XP_777068.1:0.00178)0.987:0.03249)1.000:0.26589)0.694:0.05609)0.968:0.05821)0.989:0.14214)0.813:0.15408)0.997:0.24060,(((AUB27283.1:0.0,XP_012052306.1:0.0):0.05622,(XP_568425.1:0.0,XP_772084.1:0.0):0.00055)1.000:0.71364,((XP_024548825.1:0.21097,XP_003656845.1:0.34440)1.000:0.28139,(XP_024548731.1:0.36258,((XP_001551724.1:0.20161,XP_003654682.1:0.29923)0.998:0.13297,((BCS02085.1:0.0,BCS13770.1:0.0):0.25200,((SMR59725.1:0.00124,((SMQ53285.1:0.0,SMR56865.1:0.0,SMY26913.1:0.0):0.00055,XP_003849998.1:0.00571)0.975:0.00066)1.000:0.32845,(SMQ51095.1:0.0,SMR53003.1:0.0,SMR54534.1:0.0,SMY24751.1:0.0,XP_003852295.1:0.0):0.18913)0.363:0.04817)0.949:0.07500)0.511:0.04872)0.827:0.08431)0.996:0.22066)0.961:0.13983)0.992:0.23973,((XP_774349.1:0.00132,((XP_024514533.1:0.0,XP_571846.1:0.0):0.00055,(AUB26608.1:0.0,XP_012051260.1:0.0):0.02788)0.000:0.00064)1.000:1.03315,((((((BCR96380.1:0.00055,BCS08893.1:0.00055)1.000:0.30036,(((BCS05470.1:0.0,BCS17024.1:0.0):0.37443,(BCR98510.1:0.00054,BCS10845.1:0.00055)1.000:0.36136)0.939:0.10701,(XP_003850546.1:0.00055,(SMQ53007.1:0.00154,(SMR56589.1:0.00154,(SMR59445.1:0.0,SMY26640.1:0.0):0.00055)0.000:0.00055)0.743:0.00148)1.000:0.60467)0.806:0.09706)0.821:0.09812,(XP_003657946.1:0.18221,((SMQ48219.1:0.0,SMR48005.1:0.0):0.00166,((SMR46768.1:0.0,SMY21910.1:0.0):0.00055,XP_003855264.1:0.00185)0.800:0.00200)0.999:0.21762)1.000:0.39272)0.992:0.16891,(KAF8826326.1:0.71445,((NP_592790.1:0.10107,NP_595064.1:0.08013)1.000:0.33951,(NP_587739.1:0.25323,(NP_001018762.2:0.22285,((NP_587740.1:0.07218,(NP_587747.1:0.11911,NP_596425.1:0.28360)0.999:0.12710)0.941:0.12574,NP_587746.1:0.10393)0.989:0.09787)0.856:0.06519)0.855:0.12001)1.000:0.45017)0.987:0.21552)0.937:0.11148,((((NP_010036.1:0.00055,NP_012692.3:0.00341)0.995:0.07152,(NP_010845.1:0.00488,NP_014470.1:0.02231)0.860:0.02623)1.000:0.45266,((NP_013724.1:0.11502,NP_116644.1:0.16589)1.000:0.19509,((NP_013182.1:0.20351,NP_012321.1:0.24070)0.940:0.04349,(((NP_010629.3:0.00054,NP_010630.1:0.00137)1.000:0.08888,(NP_011960.2:0.08247,(NP_010632.1:0.05184,NP_011962.1:0.09870)1.000:0.19098)0.161:0.04010)0.706:0.03418,(NP_012316.1:0.00888,NP_014486.1:0.01088)1.000:0.26614)0.492:0.04406)0.944:0.06181)0.908:0.09654)0.988:0.19042,NP_014081.1:1.35565)1.000:0.29131)0.999:0.20823,(KAF8832782.1:0.22724,((XP_771843.1:0.02967,(XP_771842.1:0.00184,((AUB28682.1:0.0,XP_012053382.1:0.0):0.00727,(AUB28681.1:0.0,XP_012053278.1:0.0):0.17650)0.990:0.02278)0.674:0.00055)0.891:0.00314,XP_024514041.1:0.00055)1.000:0.49693)1.000:0.45065)0.821:0.06379)0.983:0.15741)0.918:0.08294,((((BCS04222.1:0.0,BCS15816.1:0.0):0.82214,(((BCR93076.1:0.0,BCS05732.1:0.0):0.61751,(SMQ46897.1:0.0,SMR43260.1:0.0,SMR45421.1:0.0,SMY20580.1:0.0,XP_003856914.1:0.0):0.52223)1.000:0.73772,((AUB23167.1:0.0,XP_012048363.1:0.0):0.19762,(XP_569359.1:0.0,XP_776327.1:0.0):0.08005)1.000:0.63005)0.239:0.15415)0.989:0.25991,(((BCS01724.1:0.0,BCS13432.1:0.0):1.21245,(((BCS15767.1:1.11314,((XP_024552216.1:0.65893,((BCR99285.1:0.0,BCS11589.1:0.0):0.92570,XP_003856140.1:0.50415)0.598:0.16392)0.733:0.18139,((XP_568347.1:0.0,XP_772222.1:0.0):0.95900,(XP_001555814.2:0.31924,XP_571466.2:0.25311)1.000:0.79877)0.988:0.29871)0.971:0.15987)0.858:0.17058,((AUB26216.1:0.0,XP_012050826.1:0.0):0.87675,(AUB28686.1:0.0,XP_012053385.1:0.0):1.70493)0.497:0.16188)0.000:0.09970,(SMR48220.1:0.0,XP_003853704.1:0.0):1.55152)0.576:0.12314)0.977:0.19614,((XP_003653769.1:1.19648,(SMR56576.1:0.01006,(SMY26627.1:0.00055,((SMQ52993.1:0.0,SMR59432.1:0.0):0.00068,XP_003849861.1:0.00055)1.000:0.00128)0.738:0.00560)1.000:1.27412)0.818:0.19343,((BCS00361.1:0.0,BCS12142.1:0.0):1.30728,KAF8831119.1:0.83761)0.841:0.29023)0.563:0.13508)0.239:0.10965)0.944:0.14752,(BCR94551.1:0.0,BCS07146.1:0.0):1.41448)0.639:0.15371)1.000:0.19389,(((((AUB23076.1:0.0,XP_012047308.1:0.0):0.45189,SMR57127.1:0.80584)1.000:1.17784,((BCS02280.1:0.0,BCS13959.1:0.0):0.44644,(BCS04199.1:0.0,BCS15793.1:0.0):0.64321)1.000:0.97555)0.947:0.31131,((((((XP_003529995.1:0.03909,XP_003533389.1:0.04266)1.000:0.20834,(XP_030492241.1:0.30699,((XP_004243120.1:0.25737,(XP_022898421.1:0.00055,XP_022898413.1:0.00055)1.000:0.18517)0.930:0.06882,(XP_030488186.1:0.26446,XP_010688202.1:0.26574)0.834:0.05279)0.776:0.05982)0.364:0.05161)1.000:0.32522,(((((KAF2937790.1:0.0,KAB8090641.1:0.0,XP_015632646.1:0.0,EAZ25930.1:0.0,EAY88905.1:0.0,BAF11183.1:0.0):0.31185,((KAF2937791.1:0.0,XP_015628636.1:0.0,EEE58504.1:0.0):0.00196,EAY88906.1:0.00196)0.999:0.15510)0.988:0.11424,(((KAF2908028.1:0.0,KAB8117631.1:0.0,XP_015618315.1:0.0,BAF29897.1:0.0):0.01327,EAY83298.1:0.00054)1.000:0.33824,(((KAF2908019.1:0.0,KAB8117623.1:0.0,XP_015618199.1:0.0,BAF29891.1:0.0):0.00216,EEC69368.1:0.00623)1.000:0.60742,(((EEE52423.1:0.05656,(KAF2911824.1:0.00055,(KAF2911823.1:0.0,XP_015616639.1:0.0):0.00055)0.735:0.00136)0.999:0.07945,(((KAF2911822.1:0.00054,EAZ19011.1:0.50250)0.913:0.00877,EAY81614.1:0.01255)1.000:0.12910,((KAF2911825.1:0.0,XP_015617025.1:0.0,EAZ19013.1:0.0,EAY81616.1:0.0,BAF28695.1:0.0):0.00055,KAB8115948.1:0.00234)0.999:0.06573)0.905:0.03414)0.994:0.08963,(EAY81618.1:0.00240,(KAF2911827.1:0.00055,XP_015617026.1:0.00055)0.614:0.00054)1.000:0.18598)1.000:0.24638)0.342:0.04024)1.000:0.27917)0.992:0.12920,(((KAB8085369.1:0.00054,(EAY77363.1:0.01559,(XP_015643995.2:0.00055,(BAF07419.2:0.0,EAZ14958.1:0.0,BAD88259.1:0.0):0.00055)0.790:0.00185)0.777:0.00199)1.000:0.33464,((EAZ04480.1:0.00055,((KAF2923622.1:0.0,KAB8106102.1:0.0,XP_015647111.1:0.0,EAZ40438.1:0.0):0.00055,BAF22022.1:0.00054)0.827:0.00221)1.000:0.11678,(EAZ04481.1:0.00055,((BAF22023.2:0.0,EAZ40439.1:0.0):0.00055,(KAB8106104.1:0.00055,(KAF2923623.1:0.00209,XP_015647110.1:0.00055)0.908:0.00055)0.000:0.00053)0.946:0.00651)1.000:0.25510)0.235:0.04477)1.000:0.19614,(((XP_033131416.1:0.0,XP_009121227.2:0.0,XP_033130129.1:0.0):0.01138,(KAG5377795.1:0.00051,(XP_033131610.1:0.0,XP_009121388.2:0.0):0.00404)0.880:0.01556)1.000:0.32926,((XP_010690916.1:0.29871,((RID71787.1:0.00055,(KAG5405933.1:0.00055,XP_009135601.1:0.00187)0.817:0.00186)0.972:0.02862,(XP_009112300.1:0.00055,(KAG5415768.1:0.00191,RID80226.1:0.00382)0.819:0.00189)1.000:0.09541)1.000:0.14515)0.656:0.03866,((XP_003540961.2:0.27958,(XP_006577924.1:0.17330,(NP_001236592.1:0.04468,XP_003541068.1:0.03212)0.999:0.09507)0.582:0.02592)1.000:0.09625,(XP_030486514.1:0.15201,(((PHT34425.1:0.22003,(PHT42093.1:0.05364,NP_001287655.1:0.08347)0.992:0.06007)1.000:0.12009,(PHT51312.1:0.21460,(XP_022882669.1:0.13073,(XP_022882670.1:0.16912,(XP_022889518.1:0.03467,(XP_022889519.1:0.02333,(CAA3014009.1:0.06102,XP_022889517.1:0.00054)0.946:0.01456)1.000:0.09220)0.999:0.09699)0.962:0.05283)0.935:0.03668)1.000:0.09517)0.226:0.01350,CAA2998962.1:0.14548)0.973:0.04865)0.964:0.06313)0.969:0.04953)0.737:0.04682)0.966:0.07154)0.582:0.04712)0.841:0.07869,((((EEC66802.1:0.11056,KAB8112471.1:0.00054)0.763:0.00206,(XP_015613170.1:0.0,XP_015613169.1:0.0,BAF26343.1:0.0):0.00055)0.827:0.00197,((KAF2913250.1:0.0,KAF2913249.1:0.0,KAF2913248.1:0.0):0.00054,EAZ15802.1:0.00055)1.000:0.00053)1.000:0.49411,((((AT2G18480.1:0.07493,(KAG5382492.1:0.00055,(RID44275.1:0.00843,XP_009112494.1:0.00054)0.932:0.00809)0.999:0.09759)1.000:0.20867,(((KAG5390157.1:0.00054,((XP_033133009.1:0.0,XP_009109331.1:0.0):0.00218,RID50991.1:0.00216)0.662:0.00215)0.905:0.02907,((KAG5412636.1:0.00429,(RID77275.1:0.0,XP_009142783.1:0.0):0.00055)0.991:0.03373,(KAG5407779.1:0.00641,XP_009138439.1:0.00054)0.989:0.03606)0.912:0.05830)1.000:0.27201,(PHT54688.1:0.04271,((XP_004233968.1:0.00054,XP_004233514.1:0.00219)1.000:0.18224,(XP_004233513.1:0.00377,(NP_001289849.1:0.03821,XP_010317209.1:0.00251)0.965:0.03525)1.000:0.09032)0.877:0.05645)1.000:0.29553)0.481:0.05494)0.847:0.04335,(XP_030498973.1:0.19695,(XP_003548895.1:0.20241,(XP_006590681.1:0.11425,XP_006590682.1:0.18941)0.834:0.04968)1.000:0.15881)0.305:0.02744)0.863:0.06386,((XP_003538845.1:0.20514,XP_003538847.1:0.20569)1.000:0.37349,XP_010680814.1:0.36386)0.537:0.02494)0.995:0.13913)0.994:0.13399)0.984:0.14450)0.991:0.19954,(XP_010689318.1:0.37709,((((PHT56068.1:0.05409,XP_004232838.1:0.01735)1.000:0.13435,(((KAG5377836.1:0.0,RID52883.1:0.0):0.00054,XP_009121193.1:0.00351)1.000:0.26446,(XP_030507675.1:0.10642,((PHT51736.1:0.02896,NP_001316126.1:0.04981)1.000:0.08300,(((XP_003527443.1:0.02679,XP_003539908.1:0.01344)0.997:0.07989,(NP_001239704.1:0.00944,XP_003543341.2:0.04368)1.000:0.12041)1.000:0.11697,(CAA3009172.1:0.08575,XP_022898544.1:0.07701)1.000:0.08620)0.413:0.03233)0.931:0.03657)0.195:0.03994)0.992:0.07419)0.843:0.01990,(((KAF2935047.1:0.0,KAB8096204.1:0.0,XP_015636742.1:0.0,EAZ31420.1:0.0,EAY94935.1:0.0,BAF15297.1:0.0):0.05446,(KAB8096205.1:0.00055,XP_025880477.1:0.01180)0.217:0.00196)1.000:0.28448,((KAF2936545.1:0.0,XP_015633909.1:0.0,EAZ32426.1:0.0,EAY96063.1:0.0,BAF16190.1:0.0):0.07925,(((KAF2936546.1:0.0,XP_015633910.1:0.0,BAF16191.1:0.0):0.00055,(KAB8097525.1:0.04738,EAZ32427.1:0.04073)0.920:0.01620)0.791:0.00055,EAY96064.1:0.00053)1.000:0.20645)1.000:0.21762)0.986:0.09044)0.304:0.02255,(XP_010686555.1:0.24960,(XP_030480429.1:0.13029,(XP_003543064.1:0.00914,((XP_006594605.1:0.02574,XP_006597419.1:0.00232)1.000:0.06631,XP_003545891.1:0.00053)0.874:0.00605)1.000:0.15885)0.956:0.05463)0.696:0.03349)0.949:0.07976)0.996:0.26770)1.000:0.65475,((((NP_010675.3:1.22043,((((XP_566515.1:0.0,XP_778082.1:0.0):0.03245,(AUB21641.1:0.0,XP_012046526.1:0.0):0.01373)1.000:0.63020,(((((SMR64195.1:0.00148,SMQ55862.1:0.03138)0.983:0.01166,(SMY29541.1:0.01135,XP_003848095.1:0.00471)0.792:0.00534)0.874:0.01497,SMR61045.1:0.00063)1.000:0.53153,((BCS00739.1:0.0,BCS12504.1:0.0):0.45719,(XP_001549496.2:0.28254,XP_003657853.1:0.44599)0.988:0.17866)0.346:0.08317)1.000:0.40943,(NP_010785.1:0.69616,(NP_593320.1:0.54344,NP_593858.2:0.47942)0.970:0.15173)0.771:0.07559)0.896:0.09470)0.597:0.05465,(((BCS02480.1:0.0,BCS14154.1:0.0):0.50841,(BCS02982.1:0.30674,(BCS04954.1:0.00055,BCS16516.1:0.00055)1.000:0.35448)0.993:0.21024)1.000:0.30620,((((AUB25050.1:0.0,XP_012049154.1:0.0):0.00315,XP_570347.2:0.03616)1.000:0.28989,((((AUB29007.1:0.0,XP_012053726.1:0.0):0.04283,(XP_572293.1:0.00054,XP_772479.1:0.00314)0.889:0.01535)1.000:0.12854,(((XP_024513392.1:0.0,XP_773319.1:0.0):0.00349,(XP_024513638.1:0.00055,XP_773223.1:0.00157)0.885:0.00436)0.999:0.04869,((AUB29329.1:0.0,XP_012053691.1:0.0):0.02709,(((XP_570359.2:0.00303,XP_775659.1:0.00051)0.999:0.03368,((AUB25042.1:0.0,XP_012049158.1:0.0):0.00166,(AUB25043.1:0.0,AUB25044.1:0.0,XP_012049146.1:0.0,XP_012049157.1:0.0):0.00055)0.999:0.03950)0.944:0.02374,((AUB29002.1:0.0,XP_012053582.1:0.0):0.02754,(XP_572237.1:0.0,XP_772563.1:0.0):0.01757)1.000:0.03968)0.700:0.01494)0.555:0.02337)0.998:0.11398)1.000:0.23937,(XP_024514554.1:0.12330,XP_571987.2:0.00890)1.000:0.39256)0.907:0.11630)1.000:0.71174,(AUB27709.1:0.0,AUB27710.1:0.0,XP_012052055.1:0.0,XP_012052058.1:0.0):0.71456)0.920:0.13661)0.068:0.07625)0.975:0.22004)0.997:0.27187,((NP_001153301.1:0.58791,XP_011536149.1:0.18527)1.000:0.73139,((EEE66574.1:0.27710,((XP_010312444.1:0.0,XP_010312443.1:0.0,NP_001287931.1:0.0):0.13966,(CAA3027166.1:0.02351,(CAA3027165.1:0.08046,CAA3027164.1:0.00054)0.897:0.01240)0.999:0.11048)1.000:0.29406)0.970:0.13397,(XP_024397698.1:0.44845,((XP_003556570.1:0.14416,(XP_003532323.1:0.10326,(XP_003535792.2:0.06194,XP_003555641.1:0.03375)1.000:0.08490)0.951:0.05126)0.920:0.05365,(XP_003555642.2:0.45480,((XP_030508228.1:0.00055,XP_030508227.1:0.00055)1.000:0.12483,(((((XP_010671820.1:0.0,XP_010671819.1:0.0):0.00055,XP_010671818.1:0.00055)1.000:0.21175,(XP_010671815.1:0.00055,(XP_010671817.1:0.00055,XP_010671816.1:0.00068)1.000:0.00192)1.000:0.15501)0.991:0.06744,((CAA3023343.1:0.12150,(PHT46514.1:0.03958,XP_004241396.1:0.02578)0.996:0.07841)0.562:0.04784,((KAF2934672.1:0.0,KAB8095894.1:0.0,XP_015636067.1:0.0,BAF15086.1:0.0):0.00054,(EEE61242.1:0.00055,EEC77536.1:0.00287)0.960:0.00111)1.000:0.32712)0.629:0.03205)0.440:0.03093,((XP_009142189.2:0.0,RID67553.1:0.0):0.04442,(RID61180.1:0.00645,(XP_033148328.1:0.00518,XP_009142925.1:0.00063)0.974:0.00140)0.980:0.04053)1.000:0.13745)0.261:0.04305)0.869:0.02566)0.368:0.03245)1.000:0.38510)0.781:0.09193)1.000:0.38430)0.262:0.12721)0.930:0.11125,(XP_003861159.1:0.88175,WP_011278748.1:1.61162)0.958:0.27849)0.969:0.11415,(((2645053941:1.05354,(2644738704:0.01449,(2561991653:0.0,2645666559:0.0):0.04555)1.000:0.68123)0.849:0.12317,(2567401478:0.00054,2569597019:0.00733)1.000:1.43662)0.452:0.15110,(((((XP_010685696.1:0.22243,(((KAG5376307.1:0.00237,(RID41313.1:0.00382,XP_009120413.1:0.00188)0.879:0.00713)1.000:0.19991,(XP_022847035.1:0.15633,(PHT37985.1:0.08417,(NP_001304821.1:0.0,NP_001287653.1:0.0):0.08696)1.000:0.16530)0.740:0.04285)0.195:0.03285,((XP_030504808.1:0.01556,(XP_030504807.1:0.24806,XP_030504806.1:0.00841)0.452:0.02180)0.999:0.14786,(XP_003537973.1:0.02315,(XP_003539594.1:0.0,XP_006592182.1:0.0):0.02503)1.000:0.17470)0.923:0.05645)0.929:0.06414)0.953:0.12678,((KAF2942081.1:0.0,XP_015632749.1:0.0):0.00053,EEC76432.1:0.10520)1.000:0.30401)0.999:0.18349,((KAF2915005.1:0.0,KAB8113857.1:0.0,XP_015614520.1:0.0,EEE51468.1:0.0,EEC67505.1:0.0,BAF27342.1:0.0):0.22932,(((((RID73538.1:0.00328,(XP_009126155.1:0.00055,XP_009126154.1:0.00055)0.956:0.01668)1.000:0.09836,(XP_009130331.1:0.02792,((RID71053.1:0.00059,(KAG5405350.1:0.00955,XP_009134719.1:0.00054)0.968:0.01304)1.000:0.08390,((KAG5416591.1:0.0,XP_009119042.1:0.0):0.00055,RID81247.1:0.00217)1.000:0.04968)0.660:0.01193)1.000:0.13999)1.000:0.14493,((XP_030489536.1:0.02849,XP_030489289.1:0.00571)1.000:0.17572,(XP_003540611.1:0.03556,(XP_003537722.1:0.00055,XP_006590767.1:0.02137)0.946:0.02357)0.999:0.13226)0.686:0.03716)0.962:0.05324,((CAA2933378.1:0.02037,(CAA2933379.1:0.01471,CAA2933377.1:0.00093)0.191:0.00201)1.000:0.10078,(PHT53469.1:0.04103,NP_001288106.1:0.02755)1.000:0.18860)0.493:0.04212)0.840:0.05580,XP_010671130.1:0.25202)0.870:0.07219)0.999:0.20313)0.457:0.10018,XP_024367113.1:0.38077)1.000:0.72031,(NP_660159.1:0.72914,(NP_569718.1:0.59010,(NP_001104633.1:0.01623,XP_005172836.1:0.00054)1.000:0.62689)0.998:0.39831)0.997:0.45523)0.970:0.17633)0.911:0.09083)0.713:0.05861)0.187:0.04357,(((((NP_729587.1:2.63209,(NP_508566.2:2.16664,(NP_741656.2:1.57605,(NP_001338840.1:0.02627,NP_504243.2:0.00540)1.000:1.41263)0.944:0.63889)0.068:0.17927)0.549:0.32573,XP_001352066.1:3.27952)0.657:0.13583,(((((2566680310:0.52129,(2567556637:0.0,2568250114:0.0,645636615:0.0,646310162:0.0):0.11085)1.000:1.20175,((((2567643256:0.71715,((((2546613645:0.00055,2566724520:0.00055)1.000:0.15879,(2547358615:0.05171,((2566532008:0.0,2566536532:0.0,2628389948:0.0):0.03117,((2546629208:0.0,2566763312:0.0):0.00539,2566760480:0.00055)0.923:0.02266)0.963:0.03356)0.993:0.07580)0.974:0.12327,((((2567557327:0.0,2567767019:0.0,2568250413:0.0,645635841:0.0,646310728:0.0):0.00055,(2533794887:0.00281,(2552690498:0.0,2567641134:0.0,2567892809:0.0,2573821321:0.0):0.00055)0.845:0.00283)0.996:0.05408,(((2566525544:0.0,2566527183:0.0):0.00055,2573375209:0.00283)0.993:0.04869,(2558219676:0.02403,2610408107:0.06261)0.690:0.02312)0.980:0.04461)0.972:0.04689,((((2536333382:0.00055,646296441:0.00286)0.897:0.01135,((2566572344:0.00291,2566640210:0.00055)0.955:0.01472,((2574730354:0.00290,(((((2539648600:0.00055,((2570174956:0.0,2577298897:0.0):0.00581,2530847536:0.00292)0.000:0.00055)0.000:0.00055,(2537765893:0.0,2552695257:0.0):0.00291)0.837:0.00291,((2567718970:0.0,2583397173:0.0):0.00585,(2566709787:0.00581,2583371128:0.00292)0.000:0.00055)0.935:0.00875)0.000:0.00055,(2533174201:0.0,2539495241:0.0,2547483332:0.0,2567615341:0.0,2567636156:0.0,2567843593:0.0,2567890606:0.0,2581794493:0.0,2581996759:0.0,647976177:0.0):0.00055)0.000:0.00054,((((2553144386:0.0,2567561800:0.0,2567861479:0.0,2583325485:0.0):0.00055,(2526383165:0.0,2552639265:0.0,2552786509:0.0,2567644860:0.0):0.00289)0.000:0.00055,((2581115840:0.00289,(2567822567:0.00293,650423572:0.00601)0.000:0.00055)0.809:0.00289,((2530851339:0.0,2533158289:0.0,2562303285:0.0,2567385273:0.0,2568282211:0.0,2568487510:0.0,2569452224:0.0,2584165848:0.0):0.00291,(2554567386:0.00055,(2552438828:0.0,2552474481:0.0,2552507637:0.0,2552511568:0.0,2554631451:0.0,2567398556:0.0,2567409844:0.0,2567413783:0.0,2567455674:0.0,2567467109:0.0,2567533141:0.0,2567713251:0.0,2568318006:0.0,2568326633:0.0,2579885429:0.0,2581151203:0.0):0.00292)0.000:0.00055)0.842:0.00291)0.000:0.00055)0.000:0.00054,(((((((2554463376:0.0,2567674018:0.0):0.00292,(((2567725398:0.0,2567884921:0.0):0.00292,2569596499:0.00292)0.000:0.00055,(2534267693:0.0,2535928660:0.0,2538380565:0.0,2538411396:0.0,2539629689:0.0,2539662365:0.0,2548167256:0.0,2549730546:0.0,2558502529:0.0,2567653160:0.0,2567660013:0.0,2567738134:0.0,2567828503:0.0,2568270828:0.0,2570534270:0.0,2573753420:0.0):0.00055)0.041:0.00055)1.000:0.00054,((2554533209:0.0,2567473088:0.0,2581615012:0.0,2583607833:0.0):0.00578,(2567457621:0.00055,(2530863128:0.0,2624048660:0.0):0.00293)0.836:0.00054)0.167:0.00292)0.906:0.00286,(2511819966:0.0,2519517556:0.0,2520809753:0.0,2530855298:0.0,2530859243:0.0,2530867020:0.0,2530870761:0.0,2530874402:0.0,2531502045:0.0,2531506350:0.0,2531513426:0.0,2531516137:0.0,2533157389:0.0,2533165309:0.0,2533187934:0.0,2533192714:0.0,2533598637:0.0,2534276380:0.0,2534279850:0.0,2534441112:0.0,2535451488:0.0,2535700901:0.0,2535920549:0.0,2535923589:0.0,2535935774:0.0,2536916673:0.0,2537773998:0.0,2538389993:0.0,2538395215:0.0,2538407967:0.0,2538418442:0.0,2538639851:0.0,2539630389:0.0,2539634806:0.0,2539640408:0.0,2539644473:0.0,2547189221:0.0,2548158272:0.0,2548211635:0.0,2549723324:0.0,2549726507:0.0,2549735799:0.0,2552434517:0.0,2552470149:0.0,2552483868:0.0,2552499857:0.0,2552515057:0.0,2552519669:0.0,2552531879:0.0,2552533982:0.0,2552574079:0.0,2552584459:0.0,2552591716:0.0,2552621367:0.0,2552628259:0.0,2552633885:0.0,2552651243:0.0,2553794642:0.0,2554457916:0.0,2554466897:0.0,2554473143:0.0,2554482752:0.0,2554486601:0.0,2554494969:0.0,2554498878:0.0,2554501653:0.0,2554507610:0.0,2554517108:0.0,2554539699:0.0,2554552678:0.0,2554561756:0.0,2554580146:0.0,2554585696:0.0,2554587362:0.0,2554594253:0.0,2554622006:0.0,2554649211:0.0,2555427286:0.0,2555688980:0.0,2555696679:0.0,2562647170:0.0,2563287756:0.0,2563732707:0.0,2566134078:0.0,2566516957:0.0,2567389815:0.0,2567394274:0.0,2567419182:0.0,2567426419:0.0,2567430564:0.0,2567434523:0.0,2567438912:0.0,2567444149:0.0,2567451812:0.0,2567462968:0.0,2567471031:0.0,2567481493:0.0,2567488302:0.0,2567491214:0.0,2567496454:0.0,2567504060:0.0,2567508572:0.0,2567513109:0.0,2567522820:0.0,2567530312:0.0,2567537400:0.0,2567545429:0.0,2567549624:0.0,2567552119:0.0,2567563608:0.0,2567569258:0.0,2567572643:0.0,2567576606:0.0,2567580479:0.0,2567586592:0.0,2567592881:0.0,2567594790:0.0,2567604266:0.0,2567609810:0.0,2567613188:0.0,2567622041:0.0,2567626424:0.0,2567630380:0.0,2567634555:0.0,2567647751:0.0,2567658512:0.0,2567670340:0.0,2567677787:0.0,2567690175:0.0,2567694499:0.0,2567696120:0.0,2567702921:0.0,2567705795:0.0,2567710694:0.0,2567721658:0.0,2567731396:0.0,2567735387:0.0,2567755672:0.0,2567759949:0.0,2567762262:0.0,2567768694:0.0,2567773421:0.0,2567783979:0.0,2567795919:0.0,2567799997:0.0,2567807634:0.0,2567816695:0.0,2567820261:0.0,2567832600:0.0,2567840603:0.0,2567845663:0.0,2567852987:0.0,2567868696:0.0,2567873097:0.0,2567877756:0.0,2567894525:0.0,2567900842:0.0,2568241419:0.0,2568254796:0.0,2568258584:0.0,2568260761:0.0,2568274180:0.0,2568278529:0.0,2568287175:0.0,2568295047:0.0,2568298482:0.0,2568306599:0.0,2568314690:0.0,2568322534:0.0,2568473556:0.0,2568479160:0.0,2568484218:0.0,2568491159:0.0,2568709700:0.0,2568885979:0.0,2569023242:0.0,2569463917:0.0,2569473375:0.0,2569488235:0.0,2569627311:0.0,2569902496:0.0,2570012218:0.0,2570056997:0.0,2570062375:0.0,2570224288:0.0,2570512109:0.0,2570564804:0.0,2570579429:0.0,2570586592:0.0,2570755938:0.0,2570906710:0.0,2570973940:0.0,2570978636:0.0,2571536723:0.0,2571546770:0.0,2572024055:0.0,2572684425:0.0,2572852161:0.0,2572968539:0.0,2573066424:0.0,2573956895:0.0,2574839893:0.0,2575453050:0.0,2576654230:0.0,2576878629:0.0,2577183128:0.0,2580057554:0.0,2580086268:0.0,2580140203:0.0,2580362258:0.0,2580513369:0.0,2580685513:0.0,2580835898:0.0,2580836731:0.0,2580927155:0.0,2581226010:0.0,2581422002:0.0,2581792049:0.0,2581859905:0.0,2582021109:0.0,2582287183:0.0,2582290418:0.0,2582383626:0.0,2582464293:0.0,2583221543:0.0,2583319139:0.0,2583355256:0.0,2583360600:0.0,2583364774:0.0,2583385508:0.0,2583564450:0.0,2583592114:0.0,2583597134:0.0,2583600109:0.0,2583639937:0.0,2583752907:0.0,2583762196:0.0,2583780881:0.0,2583785698:0.0,2583816933:0.0,2583847816:0.0,2598164046:0.0,2641298986:0.0,642587399:0.0,643433361:0.0,643439588:0.0,645198979:0.0,647115100:0.0,650504327:0.0):0.00055)0.000:0.00055,(((((2580795300:0.00294,((2539650904:0.0,2580211303:0.0):0.00293,(2535939590:0.00055,(2536920951:0.0,2538995041:0.0):0.00290)0.000:0.00055)0.810:0.00292)0.741:0.00055,(2530877708:0.00584,2567666276:0.00293)0.000:0.00055)0.000:0.00055,2554504661:0.00290)0.000:0.00055,(2552608209:0.00055,(2538385327:0.0,2567787538:0.0,2567803356:0.0):0.00289)0.000:0.00055)0.000:0.00055,(2533178658:0.0,2536329466:0.0,2563273539:0.0,2567500675:0.0,2567879780:0.0,2568170493:0.0,2581346291:0.0,2582299693:0.0,2583584453:0.0):0.00585)0.000:0.00055)0.000:0.00055,(2567517203:0.00090,2567403038:0.00558)0.931:0.00229)0.861:0.00292,2552026350:0.00053)0.943:0.00586)0.868:0.00289)0.973:0.01183)0.666:0.00054,2574822688:0.00283)0.925:0.01168)0.894:0.00915)1.000:0.08344,(((2533182454:0.0,2567741871:0.0):0.00055,(2567382300:0.0,2567778449:0.0):0.00283)0.827:0.01039,(((2638552536:0.03666,2566671625:0.03065)0.911:0.01385,(((2536341069:0.0,646304599:0.0):0.00055,2536346235:0.00055)0.867:0.00562,(2533900263:0.0,2566686967:0.0):0.02916)0.444:0.00699)0.909:0.01109,((2548231454:0.0,2566603216:0.0):0.01374,(2546624387:0.00577,(2552769519:0.0,2566665855:0.0):0.00577)0.886:0.00674)0.585:0.00865)0.386:0.01068)1.000:0.07863)0.982:0.05197,(((2546628931:0.0,2566761948:0.0):0.00282,2566761187:0.00055)0.995:0.06655,(2566673564:0.00309,(2533039385:0.00055,(2641388354:0.00286,2552864144:0.00055)0.866:0.00285)0.778:0.00259)1.000:0.12955)0.929:0.04462)0.941:0.04710)0.440:0.07242)1.000:0.69208,(((2566526019:0.0,2573376114:0.0):0.00265,2566526899:0.00055)1.000:0.29890,(((646299638:0.00054,(2537770543:0.00051,2552726972:0.00273)0.890:0.00531)0.957:0.05237,(2566680402:0.07502,(((2566759142:0.00850,(2546626148:0.00307,2566764703:0.00055)0.752:0.00273)0.971:0.02733,(2566531209:0.00055,(2566535141:0.00484,(2539653530:0.00055,2628390460:0.00233)0.632:0.00499)0.900:0.00582)0.936:0.01340)0.976:0.03786,((2546610628:0.0,2566723949:0.0):0.04623,2556966918:0.09513)0.673:0.02795)0.924:0.03285)0.811:0.03020)1.000:0.22331,(((2533173007:0.00053,((2536334442:0.00275,646295464:0.00055)0.976:0.01443,2566639074:0.00544)0.788:0.00527)0.859:0.00974,(((2535919564:0.0,2535938520:0.0,2538395826:0.0,2539636698:0.0,2549722482:0.0,2567496759:0.0,2567525604:0.0,2567554675:0.0,2567590022:0.0,2567597646:0.0,2567699334:0.0,2570981784:0.0,2582023804:0.0,2583359206:0.0):0.00274,(2568492131:0.00276,((2519518599:0.0,2520810639:0.0,2530846490:0.0,2530850341:0.0,2530858167:0.0,2530862089:0.0,2530868066:0.0,2530869616:0.0,2530873367:0.0,2530881093:0.0,2531505292:0.0,2531514804:0.0,2531519377:0.0,2533155925:0.0,2533158967:0.0,2533163092:0.0,2533188473:0.0,2533191301:0.0,2534268812:0.0,2534275217:0.0,2534280959:0.0,2535922440:0.0,2535929767:0.0,2535933402:0.0,2535936829:0.0,2536919926:0.0,2538379493:0.0,2538386292:0.0,2538413140:0.0,2538418119:0.0,2538996594:0.0,2539626585:0.0,2539633183:0.0,2539642968:0.0,2539647745:0.0,2539664513:0.0,2547192366:0.0,2548159313:0.0,2548161797:0.0,2548165886:0.0,2548211030:0.0,2549732048:0.0,2549734262:0.0,2551804403:0.0,2552026869:0.0,2552432079:0.0,2552440909:0.0,2552471386:0.0,2552474918:0.0,2552484993:0.0,2552504093:0.0,2552510211:0.0,2552513791:0.0,2552518570:0.0,2552528561:0.0,2552533913:0.0,2552568643:0.0,2552572711:0.0,2552593225:0.0,2552608739:0.0,2552613408:0.0,2552625228:0.0,2552651525:0.0,2553793123:0.0,2554453940:0.0,2554456535:0.0,2554460195:0.0,2554467472:0.0,2554474700:0.0,2554487059:0.0,2554491177:0.0,2554498614:0.0,2554502452:0.0,2554505304:0.0,2554518225:0.0,2554530871:0.0,2554534854:0.0,2554561110:0.0,2554579027:0.0,2554594689:0.0,2554619875:0.0,2554633160:0.0,2554648918:0.0,2555427243:0.0,2555690007:0.0,2555697698:0.0,2558501551:0.0,2562304400:0.0,2562647897:0.0,2563733623:0.0,2566132942:0.0,2566515799:0.0,2567384742:0.0,2567391137:0.0,2567395143:0.0,2567398568:0.0,2567403939:0.0,2567411772:0.0,2567415646:0.0,2567418652:0.0,2567423740:0.0,2567426985:0.0,2567431707:0.0,2567435181:0.0,2567439518:0.0,2567441734:0.0,2567445121:0.0,2567451799:0.0,2567455891:0.0,2567458796:0.0,2567463077:0.0,2567467511:0.0,2567470689:0.0,2567476410:0.0,2567484153:0.0,2567485233:0.0,2567491409:0.0,2567504318:0.0,2567508217:0.0,2567510071:0.0,2567528980:0.0,2567532777:0.0,2567536457:0.0,2567546487:0.0,2567551153:0.0,2567568833:0.0,2567570939:0.0,2567575616:0.0,2567581825:0.0,2567590576:0.0,2567608326:0.0,2567614053:0.0,2567622124:0.0,2567630505:0.0,2567634721:0.0,2567649480:0.0,2567654179:0.0,2567658730:0.0,2567663179:0.0,2567666842:0.0,2567670306:0.0,2567676453:0.0,2567687885:0.0,2567692142:0.0,2567703267:0.0,2567705138:0.0,2567711139:0.0,2567713606:0.0,2567718913:0.0,2567722569:0.0,2567731341:0.0,2567734725:0.0,2567737007:0.0,2567752940:0.0,2567760196:0.0,2567760804:0.0,2567775555:0.0,2567783788:0.0,2567788210:0.0,2567795310:0.0,2567799249:0.0,2567805168:0.0,2567806222:0.0,2567816858:0.0,2567818915:0.0,2567828377:0.0,2567830342:0.0,2567837990:0.0,2567853020:0.0,2567869562:0.0,2567874059:0.0,2567877579:0.0,2567897456:0.0,2567898466:0.0,2568244531:0.0,2568255623:0.0,2568259233:0.0,2568261739:0.0,2568271046:0.0,2568275263:0.0,2568279118:0.0,2568281067:0.0,2568284108:0.0,2568292881:0.0,2568296616:0.0,2568307004:0.0,2568314975:0.0,2568320058:0.0,2568326540:0.0,2568476566:0.0,2568480201:0.0,2568484165:0.0,2568485809:0.0,2568710800:0.0,2568883834:0.0,2569024552:0.0,2569462444:0.0,2569473832:0.0,2569486979:0.0,2569628591:0.0,2569904944:0.0,2570009577:0.0,2570056844:0.0,2570063574:0.0,2570514100:0.0,2570535529:0.0,2570578932:0.0,2570588886:0.0,2570753653:0.0,2570905590:0.0,2570972802:0.0,2571534804:0.0,2571543618:0.0,2572852446:0.0,2572967950:0.0,2573065440:0.0,2573754684:0.0,2573800562:0.0,2573957715:0.0,2574841595:0.0,2575450207:0.0,2576653104:0.0,2576879531:0.0,2577183418:0.0,2579887216:0.0,2579917576:0.0,2580057228:0.0,2580087672:0.0,2580141277:0.0,2580361535:0.0,2580497738:0.0,2580514210:0.0,2580685359:0.0,2580793785:0.0,2580834540:0.0,2580839678:0.0,2580926177:0.0,2581152779:0.0,2581228732:0.0,2581424686:0.0,2581616770:0.0,2581788582:0.0,2581857237:0.0,2582286585:0.0,2582289307:0.0,2582384677:0.0,2582438307:0.0,2582466020:0.0,2583221057:0.0,2583318240:0.0,2583356412:0.0,2583364215:0.0,2583371042:0.0,2583386724:0.0,2583396662:0.0,2583565138:0.0,2583592951:0.0,2583594568:0.0,2583601117:0.0,2583608123:0.0,2583640898:0.0,2583751030:0.0,2583764320:0.0,2583780590:0.0,2583786593:0.0,2583817377:0.0,2583846378:0.0,2584166891:0.0,2624049764:0.0,2641298032:0.0,642588566:0.0,650505492:0.0):0.00055,(((2554569367:0.00273,((((2511821150:0.0,2534440698:0.0,2563289287:0.0):0.00055,((2530854194:0.0,2530876744:0.0,2531500930:0.0,2533599695:0.0,2535453512:0.0,2535703075:0.0,2536917812:0.0,2538388157:0.0,2538407196:0.0,2538638308:0.0,2539639451:0.0,2549727145:0.0,2552499648:0.0,2552617730:0.0,2554506922:0.0,2554542256:0.0,2554551624:0.0,2554588576:0.0,2567627117:0.0,2567770823:0.0,2569596433:0.0,2572687194:0.0,643434470:0.0,643438621:0.0,645200603:0.0,647117266:0.0):0.00055,641589623:0.00055)0.917:0.00270)0.739:0.00055,(2552583197:0.0,2552633873:0.0,2554481186:0.0,2554584223:0.0,2570226435:0.0):0.00280)0.000:0.00055,2567673970:0.00274)0.000:0.00055)0.211:0.00055,2572023796:0.00277)0.000:0.00055,2568324007:0.00055)0.000:0.00055)0.493:0.00055)0.296:0.00053)0.953:0.02211,((((2567727495:0.0,2567886268:0.0):0.00275,(((2533180324:0.0,2563274644:0.0,2567563368:0.0,2567603635:0.0,2567881028:0.0,2568168353:0.0,2581343696:0.0,2582300768:0.0,2583583005:0.0):0.00055,2536328323:0.00278)0.866:0.00276,(2537772935:0.0,2539649732:0.0,2567499818:0.0,2567516417:0.0,2567847960:0.0,2580209872:0.0):0.00055)0.000:0.00055)0.851:0.00278,2598165159:0.00054)0.927:0.01466,((2581114203:0.00544,(((2552695352:0.0,2574820213:0.0):0.00088,(2526382979:0.0,2552637330:0.0,2552784861:0.0,2567643650:0.0):0.00525)0.928:0.00213,(((2533175096:0.0,2537767925:0.0,2539494245:0.0,2547482154:0.0,2553143249:0.0,2567560417:0.0,2567618553:0.0,2567638998:0.0,2567823646:0.0,2567843078:0.0,2567861415:0.0,2567890688:0.0,2570177714:0.0,2577298829:0.0,2581795702:0.0,2583327139:0.0):0.00055,(647978042:0.0,650424612:0.0):0.00055)0.477:0.00055,2574731450:0.00825)0.000:0.00055)0.841:0.00055)0.768:0.00586,(2566573530:0.00308,2566708551:0.01911)0.174:0.00555)0.842:0.00708)0.095:0.00841)0.851:0.00993)0.973:0.06541,(2566680403:0.07469,2630783175:0.13717)0.733:0.03775)1.000:0.16745)0.953:0.10839)0.998:0.36757)0.998:0.47630)0.960:0.25111,((2567563331:0.0,2567604662:0.0,2567879651:0.0,2582298253:0.0):0.48335,((2558218956:0.0,2610410618:0.0):0.06196,(((2567625768:0.0,2567768856:0.0,645198514:0.0):0.00481,2567664802:0.00911)0.624:0.00809,((((2535921688:0.0,2538395770:0.0,2539636133:0.0,2567493489:0.0,2567523587:0.0,2567553204:0.0,2567588278:0.0,2567595835:0.0,2567697950:0.0,2570980023:0.0,2582022019:0.0):0.00055,2549721910:0.00055)0.870:0.00277,(((2567482647:0.0,2567506050:0.0,2567527218:0.0,2567709479:0.0,2567722491:0.0,2567818268:0.0,2567875990:0.0,2568307575:0.0,2568473171:0.0,2569905461:0.0,2574841220:0.0,2583317925:0.0,2583354204:0.0,2583564105:0.0):0.00275,(2570564868:0.00276,2583400336:0.00276)0.000:0.00055)0.000:0.00055,((2530848643:0.0,2530856404:0.0,2530860371:0.0,2530864206:0.0,2530871907:0.0,2530875418:0.0,2530878778:0.0,2531503096:0.0,2531507442:0.0,2533164326:0.0,2533186525:0.0,2533597460:0.0,2534279232:0.0,2535452983:0.0,2535701923:0.0,2535927538:0.0,2535931393:0.0,2535940680:0.0,2536915484:0.0,2536922168:0.0,2538390615:0.0,2538409011:0.0,2538416289:0.0,2538637273:0.0,2538995956:0.0,2539630113:0.0,2539638388:0.0,2539641932:0.0,2539649029:0.0,2548162420:0.0,2548167661:0.0,2549725370:0.0,2549729778:0.0,2552027035:0.0,2552433326:0.0,2552442007:0.0,2552476210:0.0,2552499067:0.0,2552505851:0.0,2552507722:0.0,2552568759:0.0,2552572950:0.0,2552583646:0.0,2552620852:0.0,2552636039:0.0,2552650103:0.0,2554458237:0.0,2554481597:0.0,2554505449:0.0,2554507792:0.0,2554531176:0.0,2554538908:0.0,2554540646:0.0,2554553463:0.0,2554554752:0.0,2554569271:0.0,2554587052:0.0,2554588361:0.0,2554633666:0.0,2558503636:0.0,2563731663:0.0,2567398361:0.0,2567408742:0.0,2567412670:0.0,2567422797:0.0,2567453004:0.0,2567462812:0.0,2567466863:0.0,2567476140:0.0,2567515844:0.0,2567533618:0.0,2567650740:0.0,2567674446:0.0,2567705696:0.0,2567718162:0.0,2567739284:0.0,2567755585:0.0,2567826673:0.0,2567895853:0.0,2568243604:0.0,2568258473:0.0,2568269374:0.0,2568317008:0.0,2568323336:0.0,2568325952:0.0,2569486444:0.0,2570055904:0.0,2570226665:0.0,2570533125:0.0,2570580501:0.0,2572686345:0.0,2573752306:0.0,2576654969:0.0,2579887174:0.0,2580792456:0.0,2580837292:0.0,2581149414:0.0,2581616273:0.0,2582435634:0.0,2583373558:0.0,2583609374:0.0,2583762590:0.0,2583784175:0.0,2624047471:0.0,643432210:0.0,643440706:0.0,647116149:0.0):0.00055,2567662114:0.00555)0.000:0.00055)0.000:0.00055)0.818:0.00277,2534267294:0.00054)0.928:0.01238)0.824:0.03184)0.998:0.34915)1.000:1.09220)0.973:0.21791,(WP_011278643.1:1.02522,(((2566523762:0.0,2566529148:0.0,2573376497:0.0):1.04226,(((2610409295:0.96320,((2547358287:0.14022,(2566757629:0.00055,((2546628140:0.0,2566762350:0.0):0.00251,2566535947:0.00504)0.751:0.00220)1.000:0.13524)0.996:0.17653,((2546610774:0.0,2566724629:0.0):0.20448,(2567641272:0.00145,(2573820313:0.00243,((2533793496:0.0,2567556634:0.0,2568250111:0.0,645636612:0.0):0.00055,(646310165:0.00254,2567893248:0.00483)0.000:0.00055)0.000:0.00055)0.690:0.00342)1.000:0.20153)0.957:0.13658)1.000:0.61166)0.725:0.18354,((2546612546:0.0,2566722606:0.0):0.09606,((2610408750:0.13007,((2546626388:0.0,2566764950:0.0):0.00053,2566758878:0.00544)0.982:0.05229)0.991:0.07757,(((2566536701:0.00263,(2628389879:0.00268,(2539657831:0.00055,2566531849:0.00537)0.000:0.00055)0.757:0.00272)1.000:0.08683,((2533795657:0.0,2552692356:0.0,2567767361:0.0,2567892282:0.0,2573821249:0.0):0.00267,((2567558156:0.0,2567643304:0.0,2568251212:0.0,645635167:0.0):0.00055,646309019:0.00055)0.773:0.00274)0.989:0.05392)0.970:0.05882,((2530883839:0.07247,(((2552695545:0.0,2570176614:0.0):0.00055,((2567560879:0.0,2567841885:0.0):0.00253,(2547485056:0.00254,((2533176305:0.0,2537767538:0.0,2539496594:0.0,2567861406:0.0,2567889011:0.0,2583327291:0.0):0.00055,(2553146777:0.0,2567617292:0.0,2567639387:0.0,2581795942:0.0,647979302:0.0):0.00251)0.000:0.00055)0.822:0.00254)0.000:0.00055)0.962:0.02318,(((2533170607:0.00053,2574823493:0.01323)0.847:0.00055,((2563731070:0.00055,((2538379583:0.0,2539626178:0.0):0.00054,((((2552572351:0.00055,2583374016:0.00055)0.857:0.00260,((2535925215:0.0,2547190345:0.0,642585741:0.0):0.00055,(2567454464:0.0,2567475437:0.0,2567531577:0.0,2579885789:0.0,2581613644:0.0,2583607518:0.0):0.00055)0.857:0.00263)0.724:0.00055,(2552607047:0.0,2554460436:0.0,2554505030:0.0,2554562114:0.0):0.00055)0.808:0.00055,(((((2563288730:0.00292,(2567483213:0.0,2567508866:0.0,2567530218:0.0,2567723167:0.0,2567821495:0.0,2567878038:0.0,2568307235:0.0,2569598941:0.0,2569904846:0.0,2583356497:0.0,2583565698:0.0):0.00055)1.000:0.00055,(2530876043:0.0,2567711613:0.0,2568475202:0.0,2574840532:0.0,2583318699:0.0):0.00055)0.926:0.00263,((2624046737:0.00263,(((2530856977:0.0,2531503703:0.0,2535453668:0.0,2536914921:0.0,2549726637:0.0,2552496269:0.0,2552619235:0.0,2554541623:0.0,2554554391:0.0,2554588678:0.0,2572686995:0.0):0.00055,(2554506879:0.03051,(2535702461:0.0,2538388089:0.0,2538407845:0.0,2538640273:0.0,2539641716:0.0,643431578:0.0,643441231:0.0,647115678:0.0):0.00055)0.000:0.00055)0.932:0.00261,(2567669382:0.00264,((((((((2533162655:0.00291,((2567840034:0.00294,(2520807878:0.0,2533192593:0.0,2534441571:0.0,2555687099:0.0,2555694912:0.0,2567434737:0.0,2567442851:0.0,2567535635:0.0,2567567712:0.0,2567620321:0.0,2567758551:0.0,2567803553:0.0,2567815094:0.0,2567832173:0.0,2567898710:0.0,2568254575:0.0,2568293521:0.0,2570011344:0.0,2570060766:0.0,2571544764:0.0,2572966290:0.0,2573063948:0.0,2575452860:0.0,2580086688:0.0,2580360076:0.0,2580926321:0.0,2581421763:0.0,2581790147:0.0,2583220194:0.0,2583363406:0.0,2583596000:0.0,2583847040:0.0,650502472:0.0):0.00055)0.915:0.00055,((2570588452:0.00291,(2511818140:0.0,2569627703:0.0,2579917833:0.0,2580055374:0.0,2582285698:0.0,2583751418:0.0,2583780804:0.0):0.00055)0.391:0.00055,(2519515752:0.0,2531512383:0.0,2535934026:0.0,2539663783:0.0,2548209633:0.0,2552514103:0.0,2552532376:0.0,2552591190:0.0,2552612244:0.0,2554473774:0.0,2554485374:0.0,2554496093:0.0,2554579743:0.0,2554619418:0.0,2554648782:0.0,2567487617:0.0,2567734137:0.0,2568285391:0.0,2570754197:0.0,2570908412:0.0,2571534576:0.0,2580142529:0.0,2582292086:0.0,2641299505:0.0):0.00055)0.000:0.00055)0.846:0.00273)0.000:0.00055,(2568244002:0.00055,(2548161931:0.0,2567422945:0.0,2567462595:0.0,2567896259:0.0,2570056615:0.0,2582437211:0.0):0.00055)0.839:0.00263)0.922:0.00268,(2570225500:0.00055,(2552584475:0.0,2552635751:0.0,2554483241:0.0,2554586805:0.0):0.00055)0.922:0.00245)1.000:0.00055,2577298521:0.00264)0.000:0.00055,2554594909:0.00055)0.000:0.00055,((2552440801:0.0,2552472945:0.0,2552506990:0.0,2554632367:0.0,2558504167:0.0,2567397130:0.0,2567411002:0.0,2567414767:0.0,2567466332:0.0,2568318991:0.0,2568326225:0.0,2581152159:0.0):0.00055,2554532489:0.00264)0.850:0.00264)0.000:0.00055,((2567388595:0.0,2567429653:0.0,2567450484:0.0,2567800340:0.0,2567809929:0.0,2568482346:0.0,2568491866:0.0,2568885819:0.0,2576877499:0.0):0.00055,(2567786251:0.0,2569463604:0.0,2580496555:0.0):0.00055)0.935:0.00262)0.000:0.00055,(2530849195:0.0,2530861008:0.0,2530864727:0.0,2530865326:0.0,2530872435:0.0,2530879411:0.0,2531504698:0.0,2533189678:0.0,2534269425:0.0,2535922260:0.0,2535941207:0.0,2536918991:0.0,2548158844:0.0,2549722046:0.0,2549732362:0.0,2551801605:0.0,2552434250:0.0,2552472199:0.0,2552519029:0.0,2552529438:0.0,2554455844:0.0,2554456290:0.0,2554466810:0.0,2554491869:0.0,2554500494:0.0,2554516209:0.0,2555428091:0.0,2562645102:0.0,2566518693:0.0,2567438348:0.0,2567632753:0.0,2567653782:0.0,2567689748:0.0,2567771231:0.0,2567781580:0.0,2567850739:0.0,2568277964:0.0,2568478190:0.0,2569485145:0.0,2570515811:0.0,2570580051:0.0,2576651482:0.0,2580515853:0.0,2580684846:0.0,2580835368:0.0,2580838231:0.0,2582022773:0.0,2582382829:0.0,2582383678:0.0,2583400432:0.0,2583638731:0.0,2583785673:0.0,2583817733:0.0,645200288:0.0):0.00055)0.000:0.00055)0.525:0.00055)0.186:0.00055)0.302:0.00055,(2567717084:0.00293,(2567755855:0.00292,((2531518097:0.0,2533157088:0.0,2534274860:0.0,2534280241:0.0,2538386390:0.0,2538397830:0.0,2538414802:0.0,2538416055:0.0,2538995518:0.0,2539632756:0.0,2539636956:0.0,2539649371:0.0,2562301459:0.0,2567393540:0.0,2567403430:0.0,2567417617:0.0,2567425228:0.0,2567446795:0.0,2567460413:0.0,2567470238:0.0,2567490805:0.0,2567496232:0.0,2567503934:0.0,2567511754:0.0,2567524286:0.0,2567544949:0.0,2567548568:0.0,2567553431:0.0,2567572358:0.0,2567576239:0.0,2567581842:0.0,2567589180:0.0,2567592145:0.0,2567596731:0.0,2567607860:0.0,2567611996:0.0,2567626655:0.0,2567628791:0.0,2567656422:0.0,2567662227:0.0,2567673875:0.0,2567676983:0.0,2567693441:0.0,2567698050:0.0,2567701901:0.0,2567715020:0.0,2567730094:0.0,2567764588:0.0,2567774964:0.0,2567796088:0.0,2567827970:0.0,2567867737:0.0,2567872158:0.0,2568263444:0.0,2568271207:0.0,2568273244:0.0,2568298269:0.0,2568314096:0.0,2568708607:0.0,2569023493:0.0,2569473637:0.0,2570566996:0.0,2570980885:0.0,2572022765:0.0,2572851859:0.0,2573751585:0.0,2573956055:0.0,2577181156:0.0,2581227087:0.0,2581858555:0.0,2582464034:0.0,2583358796:0.0,2583384303:0.0,2583590819:0.0,2583598742:0.0,2583764559:0.0):0.00055,((2535926963:0.0,2548167445:0.0,2549729180:0.0,2552026034:0.0,2567739768:0.0,2570532386:0.0):0.00065,(2567650620:0.0,2567707141:0.0,2568259496:0.0,2568323575:0.0):0.00293)0.000:0.00050)0.105:0.00056)0.000:0.00055)0.998:0.00056)0.000:0.00055)0.000:0.00053,(2567666675:0.00289,2535930163:0.00111)1.000:0.00154)0.812:0.00054,((((2539651288:0.0,2563275590:0.0):0.00055,2580212158:0.00055)0.000:0.00053,(2537775672:0.00528,(2583583090:0.00295,2568170231:0.00055)0.966:0.00055)0.860:0.00262)0.779:0.00264,(((((2598163729:0.00055,((2533179810:0.00055,2536327421:0.00055)0.903:0.00528,((2567880693:0.0,2581345583:0.0):0.00055,2582297987:0.00055)0.918:0.00524)0.000:0.00055)0.000:0.00055,2567847430:0.01226)0.817:0.00264,(2567565104:0.0,2567606313:0.0):0.00292)0.540:0.00054,2567498962:0.00284)0.134:0.00261,(2567727160:0.0,2567885512:0.0):0.00054)0.789:0.00254)0.991:0.01580)0.912:0.00537)0.935:0.00720)0.980:0.01441)0.918:0.00054,2566135817:0.00055)0.988:0.01631)0.795:0.00761,((((2552652454:0.00080,650425562:0.00055)1.000:0.00181,(2574728706:0.00748,((2566573707:0.00229,(2566707883:0.01535,2566641986:0.00055)0.541:0.00226)0.889:0.00877,(2536331699:0.01069,646298795:0.00474)0.862:0.01062)0.989:0.02350)0.927:0.01016)0.823:0.00281,((2526379630:0.0,2552640159:0.0):0.00054,(2552783498:0.0,2567644500:0.0):0.00519)0.415:0.00261)0.776:0.00054,(2567825382:0.0,2581116630:0.0):0.00054)0.982:0.00054)0.947:0.02351)0.956:0.03223)0.927:0.02218,((((2546624223:0.01092,((2548232315:0.0,2566604449:0.0):0.01490,(2552767269:0.0,2566665485:0.0):0.01934)0.911:0.01720)0.976:0.03982,(2533183469:0.04895,((2567383282:0.0,2567780423:0.0):0.00674,(2567743754:0.0,2567743913:0.0):0.00733)0.977:0.03716)0.996:0.05501)0.791:0.01082,(2536341546:0.01275,(2566703672:0.05405,2537762600:0.01445)0.749:0.01542)0.983:0.04313)0.731:0.02288,(2533899300:0.00968,2566689257:0.00053)1.000:0.07616)0.869:0.01861)0.993:0.06310)0.761:0.04518)0.170:0.04693)1.000:0.67093)0.448:0.17306,((2566537796:0.00054,(2539655292:0.00530,(2566533815:0.0,2628389439:0.0):0.00054)0.146:0.00753)1.000:0.56219,(2539648181:0.00054,(((2567741043:0.05200,2539662786:0.00318)0.768:0.00055,(2567403331:0.0,2567654356:0.0,2567739023:0.0):0.00055)0.000:0.00053,(((2535928227:0.0,2548167503:0.0,2549730986:0.0,2554460363:0.0,2567648877:0.0,2567715598:0.0,2567826891:0.0,2568257956:0.0,2568260313:0.0,2568321659:0.0,2598164500:0.0):0.00055,(2570533818:0.00055,2573752971:0.00055)0.913:0.00307)0.000:0.00055,(((2574820808:0.01213,(2552432724:0.00163,2583597800:0.00055)0.905:0.00120)1.000:0.00054,(2535940028:0.0,2538382839:0.0,2539627559:0.0):0.00306)0.000:0.00055,((((((2533162958:0.00306,(2530855725:0.0,2533598194:0.0,2535453464:0.0,2535700026:0.0,2536916245:0.0,2538389749:0.0,2538410577:0.0,2538638121:0.0,2549726055:0.0,2552497825:0.0,2552584780:0.0,2552618743:0.0,2552636243:0.0,2554509481:0.0,2554540205:0.0,2554552102:0.0,2554584914:0.0,2554588141:0.0,2570224388:0.0,2572684852:0.0,643432937:0.0,643440023:0.0,647115149:0.0):0.00304)0.564:0.00055,((2552504133:0.0,2567399135:0.0,2567409075:0.0,2567415122:0.0,2567454735:0.0,2567533417:0.0,2568326958:0.0,2579886285:0.0):0.00055,(2567467715:0.0,2568318833:0.0,2581150550:0.0):0.00055)0.932:0.00301)0.000:0.00055,((((((2531519147:0.0,2533155293:0.0,2534277928:0.0,2548157580:0.0,2551802812:0.0,2552469983:0.0,2554464861:0.0,2554494879:0.0,2554502645:0.0,2554516396:0.0,2554595159:0.0,2567388406:0.0,2567392931:0.0,2567417493:0.0,2567424538:0.0,2567437449:0.0,2567446248:0.0,2567452146:0.0,2567469374:0.0,2567490070:0.0,2567502115:0.0,2567513399:0.0,2567543897:0.0,2567548334:0.0,2567571564:0.0,2567577130:0.0,2567579345:0.0,2567593253:0.0,2567610315:0.0,2567628568:0.0,2567631714:0.0,2567655964:0.0,2567669183:0.0,2567676083:0.0,2567688962:0.0,2567694614:0.0,2567702040:0.0,2567761785:0.0,2567773794:0.0,2567781054:0.0,2567786288:0.0,2567794485:0.0,2567798469:0.0,2567809193:0.0,2567850761:0.0,2567867547:0.0,2567871435:0.0,2568273137:0.0,2568279206:0.0,2568298068:0.0,2568312729:0.0,2568477388:0.0,2568482568:0.0,2568708455:0.0,2568886243:0.0,2569024714:0.0,2569474500:0.0,2572024151:0.0,2572853317:0.0,2573798694:0.0,2573954999:0.0,2577181632:0.0,2580495839:0.0,2581226754:0.0,2582382528:0.0,2582465263:0.0,2583386138:0.0,2583589881:0.0,2583598211:0.0,2583638545:0.0):0.00055,(2567429033:0.0,2567611519:0.0,2567729160:0.0,2568489215:0.0,2576877119:0.0):0.00055)1.000:0.00054,(2567831417:0.00294,2581860534:0.00053)0.260:0.00302)0.900:0.00293,2530871212:0.00304)0.000:0.00055,(((((2511819531:0.0,2534442500:0.0,2562302854:0.0,2567385755:0.0,2567472693:0.0,2567553282:0.0,2567588550:0.0,2567707422:0.0,2567719321:0.0,2568283414:0.0,2568486730:0.0,2569452643:0.0,2581614076:0.0,2583371568:0.0,2583606780:0.0,650503855:0.0):0.00055,(2530882653:0.0,2531506790:0.0,2533158870:0.0,2539630917:0.0,2552569441:0.0):0.00304)0.000:0.00055,(2520809328:0.0,2530851741:0.0,2530859661:0.0,2530863526:0.0,2530866595:0.0,2530878124:0.0,2531513851:0.0,2533190039:0.0,2533192204:0.0,2534269079:0.0,2534279017:0.0,2535920981:0.0,2535924016:0.0,2535935347:0.0,2536921386:0.0,2538384494:0.0,2538396388:0.0,2538418040:0.0,2538995886:0.0,2539635072:0.0,2547190010:0.0,2549723788:0.0,2552483436:0.0,2552512439:0.0,2552520703:0.0,2552528742:0.0,2552535400:0.0,2552573115:0.0,2552590551:0.0,2552608913:0.0,2552612538:0.0,2552628955:0.0,2553793217:0.0,2554473825:0.0,2554484811:0.0,2554495232:0.0,2554505109:0.0,2554531972:0.0,2554559734:0.0,2554570192:0.0,2554582694:0.0,2554620219:0.0,2554648057:0.0,2555427777:0.0,2555688484:0.0,2555696240:0.0,2558502955:0.0,2562646732:0.0,2563286208:0.0,2563732331:0.0,2566134502:0.0,2567435500:0.0,2567443887:0.0,2567458415:0.0,2567486550:0.0,2567494876:0.0,2567524016:0.0,2567537270:0.0,2567569584:0.0,2567596469:0.0,2567622464:0.0,2567699822:0.0,2567734565:0.0,2567758069:0.0,2567802779:0.0,2567817136:0.0,2567838756:0.0,2567900354:0.0,2568255539:0.0,2568285749:0.0,2568295620:0.0,2569629144:0.0,2570012120:0.0,2570061940:0.0,2570514220:0.0,2570589040:0.0,2570754492:0.0,2570907154:0.0,2570974382:0.0,2570980486:0.0,2571537406:0.0,2571546523:0.0,2572966597:0.0,2573065457:0.0,2575451237:0.0,2580055673:0.0,2580086255:0.0,2580139771:0.0,2580361326:0.0,2580512879:0.0,2580684933:0.0,2580793021:0.0,2580833287:0.0,2580926840:0.0,2581423255:0.0,2581790739:0.0,2582022607:0.0,2582285198:0.0,2582290847:0.0,2583223495:0.0,2583365066:0.0,2583398373:0.0,2583751787:0.0,2583779921:0.0,2583817520:0.0,2583847614:0.0,2584166257:0.0,2624048181:0.0,2641299476:0.0,642586969:0.0):0.00055)0.000:0.00055,(2583597956:0.00055,2537774420:0.00211)1.000:0.00095)0.000:0.00055,((2567564492:0.0,2567606098:0.0):0.00608,2570565093:0.00054)0.000:0.00055)0.000:0.00055)0.000:0.00055,2567663299:0.00305)0.000:0.00055)0.000:0.00055,((((2574838302:0.0,2583354805:0.0):0.00055,((2567481912:0.0,2567506640:0.0,2567528081:0.0,2567708370:0.0,2567722966:0.0,2567821296:0.0,2567875633:0.0,2568305690:0.0,2568475119:0.0,2569903932:0.0,2583316124:0.0,2583564939:0.0):0.00055,2566640579:0.00608)0.000:0.00055)0.000:0.00055,((2533172321:0.00885,2566571958:0.00055)0.896:0.00608,650423161:0.00318)0.789:0.00301)0.882:0.00303,2567822160:0.00055)0.850:0.00301)0.919:0.00291,((2548160862:0.0,2567421863:0.0,2567463190:0.0,2567896517:0.0,2568242944:0.0,2570054829:0.0,2582437846:0.0,2582437947:0.0):0.00055,((2569488734:0.0,2570582112:0.0,2576653806:0.0,2580836378:0.0,2583785160:0.0):0.00055,(2552651436:0.0,2554458835:0.0):0.00055)0.919:0.00292)0.358:0.00302)1.000:0.00055,2530847964:0.00607)0.000:0.00055)0.000:0.00055)0.804:0.00055)0.888:0.00296)1.000:0.59252)1.000:0.45193)0.559:0.05550)0.698:0.14212,2526380989:0.81317)0.982:0.24220)0.915:0.17316)0.616:0.12168,((((2533163473:0.0,2536330667:0.0,2567517682:0.0,2567566383:0.0,2567639815:0.0,2567740091:0.0):0.01410,((2533161663:0.00055,((2552638744:0.0,2552787109:0.0,2583328368:0.0):0.00563,2563276155:0.00055)0.962:0.00848)0.917:0.00566,(2533177174:0.0,2533184850:0.0,2539657472:0.0,2547483229:0.0,2553147200:0.0,2567500198:0.0,2567889368:0.0,2570177497:0.0,2577299213:0.0,641585759:0.0,647979443:0.0):0.00280)0.946:0.01446)0.227:0.01502,((2530876371:0.00055,(2554453358:0.0,2580795407:0.0):0.00285)0.742:0.00469,((2566708023:0.0,2581346081:0.0):0.02899,2568263898:0.04049)0.747:0.02901)0.898:0.03001)1.000:0.89025,(((2536333996:0.00055,646295897:0.00199)0.931:0.01069,(2530846904:0.00055,(((((((2552584385:0.0,2552633499:0.0,2554483484:0.0,2554586163:0.0,2570227952:0.0):0.00395,2531505777:0.00602)0.871:0.00055,2539638545:0.00202)0.000:0.00055,(2554569809:0.00199,2567400628:0.00199)0.000:0.00055)0.000:0.00055,((2551803919:0.00055,2570973305:0.06394)0.996:0.00054,((2567470658:0.0,2567692343:0.0,2581789454:0.0):0.00199,(2567898484:0.00200,(2519518121:0.0,2520811427:0.0,2530867559:0.0,2531515307:0.0,2531516720:0.0,2533157289:0.0,2533190391:0.0,2534277616:0.0,2534442116:0.0,2535922948:0.0,2535936390:0.0,2538383641:0.0,2548156895:0.0,2548212353:0.0,2549734840:0.0,2552468772:0.0,2552484433:0.0,2552512348:0.0,2552521476:0.0,2552531754:0.0,2552532692:0.0,2552593446:0.0,2552610790:0.0,2552629062:0.0,2553791261:0.0,2554467140:0.0,2554473472:0.0,2554485915:0.0,2554494160:0.0,2554497147:0.0,2554499128:0.0,2554504990:0.0,2554516309:0.0,2554559751:0.0,2554579113:0.0,2554592777:0.0,2554619537:0.0,2554649805:0.0,2555689560:0.0,2555697248:0.0,2562646241:0.0,2563286968:0.0,2566133447:0.0,2567390972:0.0,2567392675:0.0,2567416748:0.0,2567424985:0.0,2567429765:0.0,2567433176:0.0,2567439400:0.0,2567442263:0.0,2567445519:0.0,2567448924:0.0,2567487504:0.0,2567491060:0.0,2567512169:0.0,2567535388:0.0,2567545283:0.0,2567547981:0.0,2567568258:0.0,2567572595:0.0,2567576269:0.0,2567579171:0.0,2567592835:0.0,2567608076:0.0,2567611213:0.0,2567622848:0.0,2567634602:0.0,2567658464:0.0,2567677372:0.0,2567690037:0.0,2567702982:0.0,2567729712:0.0,2567736016:0.0,2567759926:0.0,2567773157:0.0,2567784571:0.0,2567789026:0.0,2567804142:0.0,2567806941:0.0,2567814221:0.0,2567832107:0.0,2567841050:0.0,2567851110:0.0,2567867369:0.0,2567873662:0.0,2568253412:0.0,2568275773:0.0,2568276085:0.0,2568286539:0.0,2568294267:0.0,2568297640:0.0,2568315839:0.0,2568480876:0.0,2568484905:0.0,2568489526:0.0,2568708048:0.0,2568885806:0.0,2569022199:0.0,2569463592:0.0,2569471936:0.0,2569629386:0.0,2570010100:0.0,2570063003:0.0,2570512725:0.0,2570906067:0.0,2571537440:0.0,2571543585:0.0,2572024495:0.0,2572851655:0.0,2572966872:0.0,2573798223:0.0,2573955349:0.0,2575452333:0.0,2576877710:0.0,2577183987:0.0,2579919521:0.0,2580086565:0.0,2580140832:0.0,2580361114:0.0,2580494717:0.0,2580685981:0.0,2580833573:0.0,2580929450:0.0,2581093892:0.0,2581226160:0.0,2581858215:0.0,2582285825:0.0,2582289815:0.0,2582385368:0.0,2582463277:0.0,2583223562:0.0,2583361187:0.0,2583365389:0.0,2583385478:0.0,2583592939:0.0,2583595927:0.0,2583600596:0.0,2583641850:0.0,2583754577:0.0,2583817971:0.0,2583849475:0.0,650504954:0.0):0.00055)0.446:0.00055)0.000:0.00055)0.912:0.00199)0.000:0.00055,(((((2552609408:0.0,2563733198:0.0):0.00193,((2552650340:0.0,2554457101:0.0,2569488035:0.0,2570579139:0.0,2576654252:0.0,2580839224:0.0,2583783823:0.0):0.00192,(2562303950:0.0,2567756276:0.0):0.00054)0.150:0.00202)1.000:0.00054,2580795015:0.00201)0.000:0.00055,(2548167763:0.00055,(2539630050:0.00125,2549727745:0.00055)0.472:0.00179)1.000:0.00101)0.000:0.00055,((((2530854768:0.0,2530862537:0.0,2530870066:0.0,2530873807:0.0,2531501507:0.0,2533163684:0.0,2533188976:0.0,2533599168:0.0,2534280518:0.0,2535452189:0.0,2535700456:0.0,2535920016:0.0,2535929263:0.0,2535938964:0.0,2536917234:0.0,2538381183:0.0,2538390342:0.0,2538397182:0.0,2538410152:0.0,2538411886:0.0,2538417211:0.0,2538640735:0.0,2539627783:0.0,2539635879:0.0,2539643691:0.0,2539663265:0.0,2548162745:0.0,2549722761:0.0,2549731601:0.0,2552024772:0.0,2552433216:0.0,2552497234:0.0,2552507183:0.0,2552566973:0.0,2552571075:0.0,2552621028:0.0,2554462824:0.0,2554510503:0.0,2554541794:0.0,2554553831:0.0,2554590032:0.0,2558501987:0.0,2567399939:0.0,2567411270:0.0,2567415333:0.0,2567422055:0.0,2567456777:0.0,2567463562:0.0,2567466208:0.0,2567484647:0.0,2567494507:0.0,2567502235:0.0,2567507609:0.0,2567523079:0.0,2567529886:0.0,2567533542:0.0,2567552506:0.0,2567589415:0.0,2567597450:0.0,2567627943:0.0,2567652047:0.0,2567667089:0.0,2567674876:0.0,2567696892:0.0,2567709749:0.0,2567714729:0.0,2567718450:0.0,2567721133:0.0,2567736547:0.0,2567819411:0.0,2567829313:0.0,2567877078:0.0,2567896469:0.0,2568243748:0.0,2568261297:0.0,2568271459:0.0,2568304750:0.0,2568317748:0.0,2568326925:0.0,2568474418:0.0,2569596002:0.0,2569905510:0.0,2570054243:0.0,2570534943:0.0,2570567065:0.0,2570981529:0.0,2572686681:0.0,2573754120:0.0,2574840093:0.0,2579886968:0.0,2581150067:0.0,2582021363:0.0,2582438973:0.0,2583316535:0.0,2583356025:0.0,2583370590:0.0,2583399063:0.0,2583563084:0.0,2583761814:0.0,2624049258:0.0,641590109:0.0,643433955:0.0,643439058:0.0,647115625:0.0):0.00055,(2567648274:0.0,2568256541:0.0,2568320598:0.0):0.00202)0.000:0.00055,2567457273:0.00199)0.000:0.00055,((2534269926:0.00203,(2552440391:0.0,2552473701:0.0,2552509110:0.0,2554632162:0.0):0.00200)0.000:0.00055,((2554534461:0.0,2567476010:0.0,2581614855:0.0,2583607672:0.0):0.00202,(2567624317:0.0,2567771612:0.0,645201297:0.0):0.00200)0.000:0.00055)0.000:0.00055)0.000:0.00055)0.000:0.00055)0.000:0.00055,((2536920412:0.0,2538993044:0.0,2567661847:0.0):0.00180,2567708016:0.00601)1.000:0.00054)0.871:0.00197)0.940:0.01568)0.847:0.04298,((2546612727:0.0,2566722286:0.0):0.08805,((2558219337:0.03972,2610408270:0.04754)0.009:0.01130,(((2566525707:0.0,2573375566:0.0):0.00055,2566527347:0.00203)0.995:0.03169,((2546626051:0.0,2566759219:0.0,2566764600:0.0):0.01549,(((2628387698:0.00205,2566530663:0.00619)0.802:0.00206,2566537252:0.00206)0.740:0.00173,2539653563:0.00053)0.966:0.01900)1.000:0.05677)0.616:0.00689)1.000:0.14903)0.873:0.07031)1.000:0.94399)0.866:0.14553)0.188:0.23067)1.000:1.40341,((XP_024549340.1:0.99804,(KAF8824950.1:0.98677,(XP_024513157.1:0.00055,XP_774169.1:0.00620)1.000:0.89289)0.887:0.34943)0.999:0.83985,((WP_011277753.1:0.78825,(((((AUB23505.1:0.0,AUB23506.1:0.0,XP_012048124.1:0.0,XP_012048125.1:0.0):0.00362,(XP_024512427.1:0.00344,XP_776831.1:0.00172)0.921:0.02119)1.000:0.40018,(BCS11491.1:0.25127,(XP_003848371.1:0.21315,(XP_024548345.1:0.19778,XP_003653197.1:0.27227)0.911:0.07573)0.965:0.10768)0.997:0.22864)1.000:0.38393,(KAF8828107.1:0.52681,(NP_587972.1:0.35371,(NP_594549.1:0.19028,(NP_595057.1:0.13358,NP_596846.2:0.09004)0.996:0.16846)0.999:0.26980)0.997:0.37159)1.000:0.56985)0.924:0.19674,(((((KAF2926570.1:0.0,KAB8102313.1:0.0,XP_015642649.1:0.0,EAZ36826.1:0.0):0.00055,EAZ00739.1:0.00169)0.990:0.07299,((KAF2926572.1:0.0,KAB8102315.1:0.0,XP_015642566.1:0.0,BAH93489.1:0.0,EAZ36829.1:0.0):0.00192,EAZ00742.1:0.00055)0.867:0.02257)1.000:0.39687,(XP_010686690.1:0.31890,((XP_030506419.1:0.27017,(((KAG5390670.1:0.00054,(RID51660.1:0.00209,XP_009110207.1:0.00186)0.173:0.00372)0.999:0.08573,(XP_033129325.1:0.00265,RID58175.1:0.01774)1.000:0.09858)0.978:0.09390,(((KAG5410171.1:0.00055,(XP_009128178.2:0.00193,RID75214.1:0.00055)0.911:0.00170)1.000:0.09894,(((KAG5380076.1:0.0,XP_009104675.2:0.0):0.00053,RID54897.1:0.00055)1.000:0.10895,(RID56228.1:0.07680,((RID56226.1:0.00377,XP_009106305.1:0.00053)0.999:0.07337,(KAG5381107.1:0.00252,XP_009106307.2:0.00779)0.986:0.04768)0.882:0.04558)1.000:0.10063)0.573:0.02058)0.191:0.01630,(RID56227.1:0.00692,XP_009106308.2:0.02773)0.982:0.03377)0.997:0.11925)1.000:0.37309)0.583:0.04523,((NP_001241574.1:0.05207,(NP_001241607.1:0.01104,(XP_006605370.1:0.00055,XP_006605371.1:0.00055)0.757:0.00297)0.988:0.05477)1.000:0.26071,(PHT51293.1:0.22534,(CAA3001475.1:0.01925,((CAA2980030.1:0.02039,CAA3001476.1:0.00258)1.000:0.19256,(CAA3001477.1:0.10835,CAA3001472.1:0.01672)0.675:0.01379)0.107:0.01325)1.000:0.17908)0.971:0.07021)0.000:0.03068)0.982:0.09933)0.943:0.10382)1.000:0.30880,(((((XP_024398006.1:0.0,XP_024398005.1:0.0,XP_024398004.1:0.0,XP_024398003.1:0.0):0.07561,(XP_024378384.1:0.0,XP_024378383.1:0.0):0.18361)1.000:0.19154,((XP_024386565.1:0.0,XP_024386564.1:0.0,XP_024386563.1:0.0,XP_024386562.1:0.0,XP_024386561.1:0.0,XP_024386560.1:0.0):0.19941,((XP_024368582.1:0.00055,(XP_024368581.1:0.0,XP_024368580.1:0.0):0.00053)0.999:0.10922,((XP_024369040.1:0.00055,XP_024369039.1:0.00054)1.000:0.12070,XP_024384156.1:0.22327)0.900:0.06173)0.993:0.11071)1.000:0.20676)0.481:0.04211,(XP_003544852.1:0.33805,((KAF2951499.1:0.0,KAB8082763.1:0.0,XP_015633355.1:0.0,EAZ12960.1:0.0,EAY75240.1:0.0,BAF05673.1:0.0,BAB63731.1:0.0):0.28430,((XP_030502346.1:0.19444,(NP_001241127.1:0.03101,NP_001241400.1:0.03012)1.000:0.18701)0.000:0.03395,(((PHT45100.1:0.03453,((XP_025887277.1:0.0,XP_004240951.1:0.0):0.00054,XP_010322208.1:0.00055)0.990:0.02894)0.857:0.03701,(PHT45099.1:0.02809,NP_001234674.2:0.04543)0.972:0.04176)0.992:0.08375,XP_022887986.1:0.30617)0.982:0.08429)0.773:0.06919)0.998:0.18339)1.000:0.21973)0.000:0.02597,((((((XP_033140607.1:0.0,XP_009123891.2:0.0):0.00589,RID75393.1:0.00051)0.998:0.11839,(XP_033136519.1:0.00437,(KAG5383323.1:0.00222,RID45026.1:0.00055)0.829:0.00478)0.975:0.05718)1.000:0.29332,XP_030509969.1:0.29252)0.388:0.06516,((((((KAF2932873.1:0.0,KAB8094905.1:0.0,XP_015635984.1:0.0,EAZ29898.1:0.0,BAF14107.1:0.0):0.00573,EAY93200.1:0.00055)1.000:0.07753,((KAF2932878.1:0.0,KAF2932877.1:0.0,KAF2932876.1:0.0,KAF2932875.1:0.0,KAF2932874.1:0.0,KAB8094907.1:0.0,KAB8094906.1:0.0,XP_015636817.1:0.0,XP_015636816.1:0.0,XP_015636815.1:0.0,XP_015636814.1:0.0,XP_015636813.1:0.0,EAZ29895.1:0.0,BAF14108.1:0.0):0.00552,EAY93198.1:0.00055)0.949:0.03581)1.000:0.13693,(XP_010671037.1:0.04637,(XP_010676812.1:0.04965,XP_010671038.1:0.07525)0.998:0.06404)0.999:0.09439)0.871:0.04962,(((EAZ08036.1:0.00055,((KAF2920999.1:0.0,KAB8109639.1:0.0,XP_015649112.1:0.0,BAF24441.1:0.0):0.00105,EEE69158.1:0.00055)1.000:0.00100)1.000:0.16165,((KAF2937163.1:0.0,KAB8090092.1:0.0,XP_015630742.1:0.0,EAZ25498.1:0.0,BAF10807.1:0.0):0.00214,EAY88450.1:0.00055)1.000:0.17495)0.996:0.09881,((((KAF2913812.1:0.0,XP_015614123.1:0.0,EAZ16233.1:0.0):0.00435,EAY78699.1:0.00407)0.987:0.05140,(((KAF2937304.1:0.0,KAB8090212.1:0.0,XP_015631295.1:0.0,EAZ25603.1:0.0,EAY88568.1:0.0):0.00054,(KAB8090211.1:0.0,BAF10891.2:0.0):0.00055)1.000:0.07019,(KAF2937306.1:0.0,KAB8090214.1:0.0,XP_015630484.1:0.0,EAZ25605.1:0.0,EAY88570.1:0.0,BAF10893.1:0.0):0.13970)0.553:0.05253)1.000:0.17096,((KAF2937303.1:0.0,KAB8090209.1:0.0,XP_015631296.1:0.0,EAZ25602.1:0.0,BAF10890.1:0.0):0.19137,(KAF2913814.1:0.0,KAF2913813.1:0.0,XP_015614122.1:0.0,EAZ16234.1:0.0,EAY78702.1:0.0,BAF26622.1:0.0):0.09175)0.945:0.06056)0.560:0.02776)0.480:0.03155)0.934:0.03856,(((((XP_022849431.1:0.0,XP_022849430.1:0.0):0.06027,(XP_022882965.1:0.00055,(XP_022882966.1:0.00055,(CAA2980555.1:0.0,XP_022882964.1:0.0,XP_022882963.1:0.0,XP_022882962.1:0.0):0.00055)0.915:0.00054)0.988:0.03636)0.997:0.06664,((PHT39033.1:0.05943,NP_001234361.2:0.03703)0.999:0.06154,(PHT39034.1:0.03767,NP_001318089.1:0.05196)1.000:0.11993)0.350:0.01229)0.967:0.02896,((((((KAG5399963.1:0.0,RID65238.1:0.0,XP_009139223.1:0.0):0.03454,(RID47102.1:0.0,XP_018510247.1:0.0):0.06993)1.000:0.07162,(((XP_009141774.2:0.0,RID67280.1:0.0):0.00661,(KAG5402047.1:0.04073,((XP_033146289.1:0.0,XP_033146288.1:0.0,XP_033146287.1:0.0):0.00207,RID67078.1:0.00950)0.792:0.00055)1.000:0.08466)0.379:0.00594,(((KAG5396058.1:0.00054,(RID61508.1:0.00199,XP_009143348.1:0.00055)0.952:0.00981)1.000:0.05012,(XP_033143678.1:0.00197,RID69922.1:0.00206)1.000:0.07637)0.789:0.01762,(XP_009143350.1:0.00071,((XP_009143351.2:0.0,RID61510.1:0.0):0.00200,KAG5396059.1:0.00622)0.980:0.00142)0.966:0.02186)0.610:0.01381)0.969:0.03181)0.997:0.06328,((CAA2934238.1:0.09199,((PHT52863.1:0.02585,(PHT33345.1:0.00055,PHT33344.1:0.00453)1.000:0.04509)0.971:0.02973,(XP_004247235.1:0.03114,XP_004240760.1:0.07028)0.952:0.02611)1.000:0.08717)0.994:0.06301,(XP_030499872.1:0.07532,(XP_003537012.1:0.11456,((NP_001254802.1:0.0,XP_006603729.1:0.0):0.00293,XP_003521286.1:0.00483)0.999:0.05696)0.994:0.05277)0.909:0.02517)0.931:0.02727)0.520:0.01882,(XP_010679249.1:0.0,XP_010679248.1:0.0):0.19797)0.945:0.02993,((((((KAG5411137.1:0.0,RID75386.1:0.0):0.00055,XP_009123895.1:0.00055)1.000:0.08718,((XP_033128671.1:0.0,XP_009101789.1:0.0):0.00415,(RID60671.1:0.0,RID60670.1:0.0):0.00054)0.921:0.01764)0.995:0.06188,((KAG5383295.1:0.00256,(XP_033136159.1:0.00224,RID45003.1:0.00055)0.916:0.00864)1.000:0.08136,((((((KAG5383331.1:0.0,XP_033136557.1:0.0,XP_033136506.1:0.0):0.00055,((XP_033136274.1:0.0,XP_033136273.1:0.0):0.00885,(((XP_009123946.2:0.0,XP_009123893.1:0.0):0.00055,RID75388.1:0.00454)0.000:0.00055,(KAG5411134.1:0.00054,RID60672.1:0.00443)0.000:0.00055)0.917:0.00195)1.000:0.00053)0.827:0.00222,(RID60673.1:0.00788,XP_009101973.1:0.00222)1.000:0.05848)0.000:0.00054,XP_033136503.1:0.00055)0.939:0.00749,((XP_009113997.2:0.0,XP_033136275.1:0.0):0.02019,((RID75392.1:0.0,XP_009123889.1:0.0):0.00910,XP_009101790.1:0.01429)0.751:0.00216)0.905:0.00765)0.748:0.00281,RID45027.1:0.02144)0.853:0.01053)1.000:0.09793)0.999:0.11006,((XP_030506951.1:0.06974,(XP_030507678.1:0.04244,(XP_030506858.1:0.0,XP_030506857.1:0.0):0.01364)0.975:0.03343)1.000:0.08915,(KAG5404182.1:0.00258,(XP_033142694.1:0.0,RID69604.1:0.0):0.00318)1.000:0.18930)0.492:0.01172)0.860:0.03039,((((NP_001240032.1:0.0,XP_006588470.1:0.0):0.01262,(NP_001240239.1:0.0,XP_006605350.1:0.0):0.00787)1.000:0.10326,((NP_001241164.1:0.0,XP_006574391.1:0.0,XP_006574392.1:0.0):0.01849,XP_003535748.1:0.01603)0.999:0.07374)0.998:0.05767,(((XP_010671042.1:0.16137,((XP_010671040.1:0.02355,(XP_010671210.1:0.00055,(XP_010671214.1:0.00855,(XP_010671211.1:0.00793,XP_010671044.1:0.00054)0.768:0.00228)0.947:0.00945)0.888:0.01855)1.000:0.08465,((XP_019107418.1:0.0,XP_010689230.1:0.0):0.13898,XP_010671043.1:0.08221)1.000:0.11146)0.900:0.05408)0.903:0.04730,XP_010671039.1:0.14479)1.000:0.12551,(CAA2980552.1:0.12628,(CAA2980553.1:0.09405,(PHT49543.1:0.06296,(XP_004234039.1:0.0,NP_001234043.1:0.0):0.04805)1.000:0.09888)0.634:0.03884)0.982:0.05042)0.250:0.01216)0.540:0.02882)0.995:0.05131)0.743:0.02570)0.668:0.01510,(XP_030506901.1:0.13498,((NP_001239971.1:0.0,XP_006588469.1:0.0):0.00713,NP_001240957.1:0.01127)1.000:0.11807)0.885:0.02805)0.986:0.05089)0.890:0.05184)0.000:0.02697,(KAF2932879.1:0.0,KAB8094909.1:0.0,XP_015634468.1:0.0,BAF14109.2:0.0):0.50599)0.465:0.05934)0.995:0.21743)1.000:0.62448)0.938:0.20925)0.868:0.23925,(WP_011277904.1:1.55960,WP_011278891.1:0.99655)0.503:0.25534)0.906:0.22741)0.939:0.31033)0.946:0.23182,((((((2536332465:0.00288,(((2570176041:0.0,2577299312:0.0):0.00556,2568270631:0.00054)0.733:0.00266,(((((2530848440:0.00279,(((2535931600:0.0,2554452521:0.0,2580791739:0.0):0.00279,((((((2531517253:0.0,2533186801:0.0,2534274296:0.0,2534278583:0.0,2538416824:0.0,2548156690:0.0,2551802392:0.0,2552439769:0.0,2552469382:0.0,2552473310:0.0,2552511172:0.0,2554465989:0.0,2554474502:0.0,2554492802:0.0,2554501062:0.0,2554515212:0.0,2554631895:0.0,2563731856:0.0,2567393247:0.0,2567417328:0.0,2567425326:0.0,2567446680:0.0,2567450205:0.0,2567469743:0.0,2567482440:0.0,2567490466:0.0,2567502017:0.0,2567508720:0.0,2567511417:0.0,2567527421:0.0,2567544132:0.0,2567571699:0.0,2567575972:0.0,2567580291:0.0,2567612654:0.0,2567628500:0.0,2567656745:0.0,2567667595:0.0,2567676319:0.0,2567693199:0.0,2567701050:0.0,2567709273:0.0,2567722869:0.0,2567729255:0.0,2567763184:0.0,2567782328:0.0,2567796615:0.0,2567807190:0.0,2567852517:0.0,2567868199:0.0,2567872601:0.0,2567876195:0.0,2568253701:0.0,2568272946:0.0,2568297874:0.0,2568305163:0.0,2568313475:0.0,2568472966:0.0,2568478899:0.0,2568489934:0.0,2568709372:0.0,2568885321:0.0,2569022714:0.0,2569473110:0.0,2569903312:0.0,2572022350:0.0,2572851060:0.0,2573799034:0.0,2573956282:0.0,2574838621:0.0,2576877904:0.0,2577181848:0.0,2580496070:0.0,2581227546:0.0,2581861191:0.0,2582382478:0.0,2582462918:0.0,2583317677:0.0,2583358467:0.0,2583384541:0.0,2583564970:0.0,2583598556:0.0,2583639994:0.0):0.00055,2568482236:0.00279)0.000:0.00055,((2567401344:0.00279,(2581613788:0.00277,(2554532081:0.0,2567473769:0.0,2583609430:0.0):0.00055)0.827:0.00275)0.000:0.00055,2567772842:0.00277)0.000:0.00055)0.000:0.00055,2554594488:0.00055)0.000:0.00055,((2558503446:0.00055,2552572281:0.00278)0.908:0.00267,(2567828929:0.00268,(((2567564283:0.00252,(((2567389144:0.0,2567592005:0.0,2567607555:0.0,2567633161:0.0,2567689358:0.0,2567785988:0.0,2567800513:0.0,2568277597:0.0,2583591447:0.0):0.00055,2567548508:0.00275)0.811:0.00302,2567605627:0.00529)0.416:0.00275)0.683:0.00055,2567515323:0.00548)0.000:0.00055,2567716989:0.00055)1.000:0.00055)0.419:0.00279)1.000:0.00055)0.000:0.00055,(2552585665:0.0,2552633155:0.0,2554482987:0.0,2554585238:0.0,2570225654:0.0):0.00278)0.845:0.00278)0.000:0.00055,((2530852413:0.0,2567385967:0.0,2568487585:0.0,2584166738:0.0):0.00055,2562302358:0.00557)0.000:0.00055)0.000:0.00055)0.904:0.00259,((2567706084:0.00277,2568281510:0.00053)0.904:0.00261,((((2567458290:0.00055,(2533170287:0.00555,2566571494:0.00836)0.000:0.00055)0.849:0.00274,(2566710644:0.00053,2566641194:0.00832)0.411:0.00276)0.247:0.00053,650422666:0.00275)0.000:0.00055,(((((((2539653363:0.0,2580211037:0.0):0.00276,2539647024:0.00557)0.000:0.00055,(((2567552309:0.00055,2567595010:0.00553)0.795:0.00267,2567637738:0.00055)0.423:0.00276,((2535921495:0.0,2538398854:0.0,2539636550:0.0,2549721696:0.0,2552504929:0.0,2552519222:0.0,2552530630:0.0,2567399695:0.0,2567408534:0.0,2567412463:0.0,2567453257:0.0,2567465946:0.0,2567494369:0.0,2567523291:0.0,2567531229:0.0,2567587179:0.0,2567660907:0.0,2567699610:0.0,2568317916:0.0,2568324413:0.0,2570979868:0.0,2579885273:0.0,2581149625:0.0,2582022188:0.0):0.00055,2574822954:0.00278)0.917:0.00266)0.911:0.00055)0.807:0.00055,((2624047678:0.00278,2530864017:0.00055)0.842:0.00275,(2534269294:0.0,2538387924:0.0,2549725599:0.0,2569597432:0.0):0.00055)0.000:0.00055)0.989:0.00051,2537769143:0.00536)0.825:0.00097,2581114540:0.00486)0.868:0.00222,(2547484165:0.0,2553144728:0.0,2567615926:0.0,2567888943:0.0,647977028:0.0):0.00055)0.847:0.00277)1.000:0.00054)0.729:0.00555)1.000:0.00054,(2539496072:0.00499,((((((2533163316:0.0,2535927734:0.0,2538382957:0.0,2538414485:0.0,2539628247:0.0,2548160731:0.0,2552025676:0.0,2552652269:0.0,2554457006:0.0,2567422398:0.0,2567461456:0.0,2567625524:0.0,2567667059:0.0,2567725753:0.0,2567770739:0.0,2567884391:0.0,2567894779:0.0,2568241969:0.0,2570055718:0.0,2570580815:0.0,2580839405:0.0,2582438519:0.0,2583785223:0.0,2598164897:0.0,645200343:0.0):0.00055,2567713668:0.00278)0.000:0.00055,((((((2535934890:0.0,2535940473:0.0):0.00055,(2547191136:0.0,642586504:0.0):0.00055)0.852:0.00276,(2548164819:0.0,2549729983:0.0,2567737809:0.0,2570533321:0.0,2573752497:0.0):0.00278)0.000:0.00055,(2536921947:0.0,2538993655:0.0,2539642866:0.0):0.00278)0.842:0.00278,((((2519516644:0.0,2520808866:0.0,2530856211:0.0,2531502800:0.0,2533597667:0.0,2534441370:0.0,2536915691:0.0,2538408758:0.0,2538640179:0.0,2539641314:0.0,2548209730:0.0,2552497012:0.0,2552620422:0.0,2554504276:0.0,2554510096:0.0,2554540029:0.0,2554551898:0.0,2554590817:0.0,2555424951:0.0,2555695809:0.0,2569488604:0.0,2570589713:0.0,2570754418:0.0,2570974912:0.0,2573064572:0.0,2576652146:0.0,2580056954:0.0,2580927899:0.0,2581420892:0.0,2583222165:0.0,2583781389:0.0,2641299598:0.0,643432418:0.0,643440511:0.0,647116626:0.0,650503355:0.0):0.00055,(2535453102:0.0,2535701132:0.0,2572686922:0.0):0.00279)0.933:0.00818,2537774882:0.00291)0.395:0.00278,((2554461843:0.0,2567672234:0.0):0.00277,((2511819043:0.00055,(2530866095:0.0,2530871715:0.0,2531514276:0.0,2533155851:0.0,2533191589:0.0,2535924465:0.0,2538386555:0.0,2539664236:0.0,2549733260:0.0,2552433057:0.0,2552483000:0.0,2552513204:0.0,2552532910:0.0,2552591435:0.0,2552610933:0.0,2553791393:0.0,2554483647:0.0,2554495523:0.0,2554561508:0.0,2554580071:0.0,2554621141:0.0,2554650058:0.0,2555687995:0.0,2562645884:0.0,2563286761:0.0,2566135019:0.0,2567432814:0.0,2567442666:0.0,2567486258:0.0,2567535987:0.0,2567568930:0.0,2567620176:0.0,2567733130:0.0,2567757901:0.0,2567803142:0.0,2567815720:0.0,2567818474:0.0,2567831181:0.0,2567900189:0.0,2568263218:0.0,2568284866:0.0,2568293263:0.0,2569630182:0.0,2570010987:0.0,2570061535:0.0,2570514719:0.0,2570907625:0.0,2571545714:0.0,2572969241:0.0,2575450955:0.0,2579918105:0.0,2580085890:0.0,2580139219:0.0,2580359846:0.0,2580512547:0.0,2580688065:0.0,2580835276:0.0,2582285434:0.0,2582291306:0.0,2583595045:0.0,2583751535:0.0,2583819753:0.0,2583848607:0.0):0.00055)0.000:0.00055,(((2571536118:0.00276,(2581790334:0.0,2583363165:0.0):0.00055)0.762:0.00279,(((2567881570:0.00277,2567499474:0.00278)0.000:0.00053,(2533179987:0.0,2536330338:0.0,2563272706:0.0,2568168779:0.0,2581343400:0.0,2582298792:0.0,2583583264:0.0):0.00055)0.931:0.00555,((2530875218:0.0,2539631268:0.0,2552569417:0.0,2566517913:0.0):0.00055,(2552608398:0.0,2583761633:0.0):0.00277)0.000:0.00053)0.811:0.00277)0.285:0.00055,((2567429958:0.0,2583353656:0.0):0.00278,2567838859:0.00055)0.855:0.00275)0.000:0.00055)0.631:0.00055)1.000:0.00053)0.917:0.00262)0.000:0.00055,2583373345:0.00279)0.000:0.00055)0.000:0.00055,2554568865:0.00276)0.846:0.00276,2567847038:0.00055)0.000:0.00055,((2530878594:0.00055,(2567652315:0.00278,2567858705:0.00558)0.000:0.00055)0.000:0.00055,(2574729463:0.00278,2552694337:0.00278)0.793:0.00278)0.849:0.00277)0.878:0.00127)0.864:0.00208)0.000:0.00055,2570564558:0.00055)0.794:0.00280,((2530860189:0.00557,((((2567648378:0.0,2568259135:0.0):0.00054,2568321159:0.00267)0.901:0.00558,(2567562072:0.00268,2567842571:0.00054)0.770:0.00278)0.797:0.00279,2583325058:0.00541)0.523:0.00055)0.000:0.00054,(2567754069:0.0,2567823368:0.0):0.00055)0.791:0.00276)0.995:0.00055)0.977:0.01687)0.566:0.00784,646297401:0.00054)1.000:1.28119,(((2566640122:0.01177,2574730526:0.02905)1.000:1.55431,((((2566692550:0.00447,(2566558632:0.00485,(2536354157:0.00242,646307727:0.00484)0.000:0.00055)0.331:0.00055)1.000:0.29679,(2566682237:0.16863,((2566616929:0.04458,(2547718870:0.00464,2558097747:0.00054)0.871:0.02257)0.942:0.04928,(2566679561:0.06956,((2566558631:0.00248,((2536354158:0.0,2566692549:0.0):0.00055,646307728:0.00249)0.000:0.00055)0.902:0.01370,((2533040522:0.0,2533040620:0.0):0.00248,(2566674194:0.0,2641390212:0.0):0.00055)0.990:0.03633)0.880:0.03412)0.957:0.04515)1.000:0.30887)0.710:0.06067)0.286:0.06462,((2566705706:0.01287,(2537763509:0.02194,2536339747:0.03286)0.598:0.01227)1.000:0.21349,(((2536339791:0.0,2536346611:0.0):0.01054,(2638549581:0.02090,646303471:0.00351)0.986:0.03664)1.000:0.16073,(2547358315:0.10398,2566760462:0.12447)0.997:0.10440)1.000:0.18951)0.285:0.11464)1.000:0.75313,((((((2536354364:0.00274,(2566558436:0.00055,646308077:0.02169)0.469:0.00634)0.397:0.00274,2566691940:0.00685)1.000:0.09434,(2566616885:0.05319,((2533040048:0.00898,2641389250:0.00055)0.967:0.01203,(2566674087:0.00055,2552866292:0.00598)0.191:0.00054)0.990:0.05516)0.967:0.05558)0.493:0.05550,(2556967595:0.14249,((2567764996:0.0,2567891633:0.0,2573820900:0.0):0.00792,((2533794776:0.0,2552692540:0.0):0.00055,((2567556309:0.0,2568250652:0.0,645634554:0.0,646311528:0.0):0.00055,2567641006:0.00622)0.985:0.01565)0.865:0.00762)1.000:0.17496)0.902:0.05952)1.000:0.69208,((2556968534:0.13726,2641388123:0.23136)0.998:0.29176,(2610407421:0.27856,(((2567380609:0.0,2567779540:0.0):0.00573,(2533184465:0.02003,2567741247:0.01204)0.846:0.00568)0.997:0.10849,((2552766772:0.0,2566667348:0.0):0.01229,(2546621444:0.02310,(2548233006:0.00055,2566604997:0.00053)1.000:0.05838)0.837:0.01697)0.905:0.09361)0.987:0.16514)0.999:0.33343)0.994:0.32510)1.000:0.58948,(2567826029:0.87984,(((2567380501:0.0,2567779130:0.0):0.00063,(2533185918:0.00583,2567741151:0.00289)0.471:0.01113)0.873:0.09247,(((((2538382553:0.0,2539628875:0.0):0.00562,(2567666362:0.00055,2567707884:0.00291)0.538:0.00055)0.111:0.00304,(2563732271:0.00055,((2567655502:0.00868,(2558503037:0.00055,2570565972:0.00576)0.000:0.00053)0.969:0.00502,(2552606506:0.00884,((2567481997:0.0,2567528138:0.0,2567821682:0.0,2567875691:0.0,2568305605:0.0,2568476907:0.0,2569905663:0.0,2574838244:0.0,2583316067:0.0,2583356614:0.0,2583565719:0.0):0.00055,((2567506698:0.0,2567721596:0.0):0.00289,2567708427:0.00286)0.000:0.00055)0.940:0.01155)0.336:0.00574)0.994:0.00064)0.432:0.00303)0.829:0.00538,2568271092:0.00593)0.910:0.02373,((2537766357:0.01423,((2553145129:0.00875,(2552695957:0.01737,650423041:0.00578)0.786:0.00289)1.000:0.00065,(((2570176983:0.0,2577297031:0.0):0.00055,((2526380249:0.0,2552638766:0.0):0.00865,(2581116148:0.00055,(2567822054:0.00055,((2533175216:0.0,2567618309:0.0,2567889591:0.0,2581794102:0.0,647976620:0.0):0.00287,(2539495683:0.0,2567561166:0.0,2567844715:0.0):0.00289)0.787:0.00289)0.869:0.00287)0.696:0.00055)0.837:0.00289)0.000:0.00055,2567639360:0.00577)0.546:0.00512)0.309:0.00595)0.967:0.02053,(2566710261:0.00994,((2567726852:0.0,2567885167:0.0):0.00870,(2567517469:0.00055,(2567566097:0.0,2567603716:0.0):0.00290)0.753:0.00287)0.977:0.02200)0.868:0.01634)0.548:0.01765)0.909:0.13134)1.000:1.16340)0.669:0.23987)0.524:0.20921)0.996:0.43551)0.978:0.39086,((WP_011278590.1:1.04845,(WP_011277990.1:0.54670,WP_015385665.1:0.91165)0.999:0.69142)0.975:0.40861,(WP_011278872.1:1.45292,WP_015385627.1:1.43687)0.935:0.35642)0.981:0.40475)0.816:0.11649)0.309:0.08671,(((((((2581116863:0.00616,(((2533173034:0.00296,(2566570798:0.00055,2566641905:0.00296)0.000:0.00055)0.935:0.00909,(2536331786:0.00295,646298065:0.00055)0.967:0.01482)0.946:0.01811,((2567559808:0.0,2567841793:0.0):0.00594,((2539493294:0.00055,2570177071:0.00294)0.918:0.00594,((2533177690:0.0,2537767449:0.0,2547484968:0.0,2552696206:0.0,2567860422:0.0,2574728788:0.0,2574823442:0.0,2577298725:0.0,650425649:0.0):0.00055,((2526382270:0.0,2552637449:0.0,2552784545:0.0,2553145940:0.0,2567616992:0.0,2567638816:0.0,2567646126:0.0,2567889668:0.0,2581795047:0.0,2583326849:0.0,647978091:0.0):0.00055,2567825512:0.00298)0.841:0.00296)0.000:0.00055)0.000:0.00055)0.767:0.00306)0.922:0.01497)0.995:0.02974,((((((2530856885:0.0,2531503619:0.0,2535453705:0.0,2536915000:0.0,2538408935:0.0,2539639927:0.0,2552505183:0.0,2567398396:0.0,2567411560:0.0,2567415442:0.0,2567455839:0.0,2567466290:0.0,2567532857:0.0,2567550341:0.0,2568319600:0.0,2568326374:0.0,2572688003:0.0,2579886800:0.0,2581152578:0.0,643441146:0.0,647114247:0.0):0.00296,2539633445:0.00296)0.000:0.00055,2580515020:0.00297)0.000:0.00055,(((2548163499:0.0,2567423443:0.0,2567461344:0.0,2567894657:0.0,2568242092:0.0,2570055575:0.0,2582436753:0.0):0.00295,2567660776:0.00297)0.000:0.00055,2567652147:0.00296)0.000:0.00055)0.000:0.00055,(((2530864641:0.0,2530883759:0.0,2531507909:0.0,2531518679:0.0,2533154921:0.0,2533163780:0.0,2533600800:0.0,2534276758:0.0,2535925130:0.0,2535930830:0.0,2538385018:0.0,2538637539:0.0,2539641842:0.0,2539645828:0.0,2547190155:0.0,2548157169:0.0,2551801692:0.0,2552470845:0.0,2552498841:0.0,2552568018:0.0,2552619578:0.0,2552652190:0.0,2554452906:0.0,2554462043:0.0,2554465767:0.0,2554491959:0.0,2554501562:0.0,2554507918:0.0,2554516556:0.0,2554531364:0.0,2554539331:0.0,2554554350:0.0,2554567659:0.0,2554587880:0.0,2558504081:0.0,2566518603:0.0,2567390494:0.0,2567403549:0.0,2567418099:0.0,2567425991:0.0,2567430266:0.0,2567438379:0.0,2567447352:0.0,2567451003:0.0,2567470986:0.0,2567474343:0.0,2567491700:0.0,2567502867:0.0,2567512258:0.0,2567545552:0.0,2567573019:0.0,2567577009:0.0,2567580769:0.0,2567593067:0.0,2567608543:0.0,2567612765:0.0,2567629290:0.0,2567634749:0.0,2567658276:0.0,2567667731:0.0,2567677856:0.0,2567690312:0.0,2567694335:0.0,2567703126:0.0,2567707402:0.0,2567714677:0.0,2567730694:0.0,2567754270:0.0,2567763463:0.0,2567773676:0.0,2567787918:0.0,2567797325:0.0,2567801310:0.0,2567807510:0.0,2567852242:0.0,2567868425:0.0,2567873901:0.0,2568273996:0.0,2568278137:0.0,2568298651:0.0,2568313937:0.0,2568478688:0.0,2568483484:0.0,2568490947:0.0,2568709597:0.0,2568886176:0.0,2569023515:0.0,2569463770:0.0,2569474749:0.0,2569599209:0.0,2572022438:0.0,2572852101:0.0,2573799228:0.0,2573956696:0.0,2576878054:0.0,2577182233:0.0,2580496530:0.0,2580793521:0.0,2581228918:0.0,2581617219:0.0,2581858808:0.0,2582383177:0.0,2582463854:0.0,2583361046:0.0,2583373626:0.0,2583384841:0.0,2583592997:0.0,2583599337:0.0,2583609781:0.0,2583639617:0.0,2583764758:0.0,2624046824:0.0,642585825:0.0,643431662:0.0):0.00055,2567394850:0.00298)0.000:0.00055,(2570225450:0.00291,(2535922169:0.0,2538398191:0.0,2539634025:0.0,2549721511:0.0,2567493925:0.0,2567525476:0.0,2567553731:0.0,2567588726:0.0,2567595142:0.0,2567698303:0.0,2570981031:0.0,2582022849:0.0):0.00296)0.886:0.00055)0.000:0.00055)0.000:0.00055,(((2530865414:0.0,2535941126:0.0,2549733719:0.0,2552521458:0.0,2552529328:0.0,2562645188:0.0,2563288163:0.0):0.00055,(2552027138:0.00296,(2552584548:0.0,2552634091:0.0,2554483540:0.0,2554585425:0.0,2570514687:0.0,2580687305:0.0,2580832380:0.0,2583819613:0.0):0.00293)0.000:0.00055)0.993:0.00054,((2534267456:0.0,2568263986:0.0):0.00055,(((2552431970:0.00295,2530860923:0.00294)0.000:0.00055,((((2537775584:0.00294,((2563276089:0.0,2568168218:0.0,2581344473:0.0,2583582520:0.0):0.00051,(((2598164977:0.00593,((2533182255:0.0,2536327326:0.0):0.00595,(2567882153:0.0,2582298077:0.0):0.00055)0.000:0.00052)0.892:0.00584,(2539649971:0.0,2580212271:0.0):0.00054)0.184:0.00295,((2567498408:0.00297,2567848647:0.00055)0.834:0.00295,(2567727244:0.0,2567885647:0.0):0.00055)0.883:0.00289)0.629:0.00055)0.812:0.00293)0.000:0.00055,(2567516517:0.00293,(2567565844:0.00055,2567606177:0.00298)0.000:0.00055)0.285:0.00296)0.980:0.01479,2554594558:0.00055)0.000:0.00055,(((2530849110:0.0,2530872351:0.0,2530875959:0.0,2530879324:0.0,2533160220:0.0,2533188671:0.0,2535927052:0.0,2538388655:0.0,2538413916:0.0,2538415221:0.0,2548164951:0.0,2549725296:0.0,2549729693:0.0,2552571919:0.0,2552609072:0.0,2554457449:0.0,2567460524:0.0,2567483128:0.0,2567509226:0.0,2567526735:0.0,2567626174:0.0,2567651030:0.0,2567711516:0.0,2567716519:0.0,2567723279:0.0,2567739669:0.0,2567771334:0.0,2567821631:0.0,2567878243:0.0,2568259617:0.0,2568307540:0.0,2568323775:0.0,2568476638:0.0,2569487266:0.0,2569903355:0.0,2570532480:0.0,2570580478:0.0,2573751674:0.0,2574840701:0.0,2576651712:0.0,2580836198:0.0,2583318864:0.0,2583354261:0.0,2583565094:0.0,2583786072:0.0,645199318:0.0):0.00055,(((2567675018:0.00296,(((2567665415:0.00298,2570566652:0.00294)0.000:0.00055,2534281667:0.00593)0.000:0.00055,(2563731159:0.00296,(((2530853110:0.0,2562301550:0.0,2567387878:0.0,2568488243:0.0,2569452990:0.0,2584168390:0.0):0.00055,2568283824:0.00293)0.852:0.00293,(2511818227:0.0,2520808003:0.0,2531512229:0.0,2533193641:0.0,2534443847:0.0,2535934113:0.0,2539662580:0.0,2548211314:0.0,2552482298:0.0,2552515246:0.0,2552535809:0.0,2552592435:0.0,2552612090:0.0,2552628170:0.0,2553794114:0.0,2554472239:0.0,2554486205:0.0,2554497193:0.0,2554506467:0.0,2554561526:0.0,2554581538:0.0,2554621694:0.0,2554647476:0.0,2555427903:0.0,2555687189:0.0,2555695001:0.0,2566135727:0.0,2567435374:0.0,2567444378:0.0,2567487214:0.0,2567538172:0.0,2567569973:0.0,2567622490:0.0,2567734452:0.0,2567760278:0.0,2567805317:0.0,2567816097:0.0,2567833087:0.0,2567840778:0.0,2567900954:0.0,2568255601:0.0,2568287513:0.0,2568295526:0.0,2569629755:0.0,2570012657:0.0,2570060854:0.0,2570587832:0.0,2570753502:0.0,2570908329:0.0,2570975614:0.0,2571536988:0.0,2571546886:0.0,2572966858:0.0,2573065822:0.0,2575450011:0.0,2579918745:0.0,2580057114:0.0,2580086534:0.0,2580142205:0.0,2580360177:0.0,2580925912:0.0,2581424432:0.0,2581790958:0.0,2582287896:0.0,2582292002:0.0,2583223062:0.0,2583363772:0.0,2583596252:0.0,2583752155:0.0,2583781642:0.0,2583849084:0.0,2641301110:0.0,650502554:0.0):0.00296)0.000:0.00055)0.000:0.00055)0.000:0.00055)0.615:0.00055,2583399991:0.00297)0.000:0.00055,((2536922622:0.0,2538993505:0.0):0.00295,(2552440338:0.0,2552474963:0.0,2552508095:0.0,2554634448:0.0):0.00296)0.000:0.00055)0.000:0.00055)0.000:0.00055,(2538379290:0.0,2539626683:0.0):0.00591)0.000:0.00055)1.000:0.00055)0.000:0.00053,2568270944:0.00296)0.912:0.00287)0.314:0.00295)0.912:0.00288)0.820:0.00472)0.366:0.00575,2566708500:0.00770)1.000:0.11772,((2566524044:0.00566,2573376745:0.00325)1.000:0.08004,(2558216842:0.04398,2610410485:0.08420)1.000:0.09041)0.911:0.04162)0.977:0.04878,(2567642709:0.00054,(((2567557954:0.0,2573822167:0.0):0.00055,2567767340:0.00295)0.000:0.00055,((2533795442:0.0,2552690684:0.0,2567893355:0.0):0.00055,(645637480:0.0,646310822:0.0):0.00296)0.784:0.00293)0.445:0.00292)0.999:0.09659)0.856:0.02696,(2546613024:0.0,2566725393:0.0):0.07912)0.170:0.02112,((2630782633:0.09277,(2556969538:0.07187,(2547361366:0.03766,(((2546625882:0.0,2566766086:0.0):0.00399,2566757190:0.00483)0.933:0.02345,(2566538621:0.00596,(2566533697:0.00055,(2539653672:0.00293,2628387966:0.00587)0.762:0.00291)0.784:0.00283)0.966:0.02872)0.926:0.01967)0.981:0.03631)0.916:0.02448)0.436:0.02364,(((2547718817:0.01166,2558097762:0.00603)0.998:0.05379,((2537769784:0.0,2552728673:0.0):0.00631,646301116:0.00845)1.000:0.08828)0.421:0.01011,(2566617155:0.05853,(2566682701:0.08257,((2552864569:0.00291,(2533039628:0.00055,(2641388494:0.00055,2566675741:0.00297)0.000:0.00054)0.854:0.00054)0.999:0.07494,((2536355467:0.0,646307898:0.0):0.00054,(2566555255:0.0,2566689549:0.0):0.00588)0.994:0.05573)0.999:0.08766)0.989:0.05850)0.413:0.01272)0.987:0.04377)0.814:0.05577)1.000:1.27922)0.396:0.10619,(((((NP_001284764.1:0.0,NP_569876.3:0.0):1.14604,NP_733086.2:1.31296)1.000:1.16009,((XP_003648786.1:0.93958,((SMQ56346.1:0.0,SMR62181.1:0.0,SMY30006.1:0.0,XP_003847686.1:0.0):0.00055,SMR64676.1:0.00227)1.000:1.56694)0.994:0.82179,(((XP_024403274.1:0.17391,(XP_024368942.1:0.00260,((XP_024368941.1:0.0,XP_024368940.1:0.0,XP_024368939.1:0.0):0.00055,(XP_024368937.1:0.0,XP_024368936.1:0.0,XP_024368935.1:0.0):0.00054)1.000:0.00054)0.952:0.10513)1.000:0.81668,((((KAF2940360.1:0.0,KAB8092723.1:0.0,XP_025879901.1:0.0,XP_015632065.1:0.0,XP_015632063.1:0.0,EEE59558.1:0.0,BAF12643.1:0.0):0.00692,EAY91140.1:0.00053)1.000:0.43998,((BAF21967.1:0.00055,EEC82301.1:0.00055)0.000:0.00054,(XP_015647117.2:0.00055,((KAF2923521.1:0.0,KAB8106009.1:0.0):0.00054,(KAF2923520.1:0.0,KAF2923519.1:0.0):0.00055)1.000:0.04669)0.000:0.00054)1.000:0.46782)0.670:0.11748,((((((KAF2917512.1:0.0,KAB8111698.1:0.0,XP_015651311.1:0.0,BAF25834.1:0.0):0.00055,EEE70213.1:0.00055)0.870:0.00054,((KAF2917513.1:0.0,XP_015651312.1:0.0):0.00054,KAF2917511.1:0.01857)0.910:0.01685)1.000:0.36554,(((KAF2935766.1:0.0,XP_025880934.1:0.0,XP_015633848.1:0.0):0.00055,EEC77965.1:0.00055)0.966:0.00055,(EEE61651.1:0.00055,KAF2935765.1:0.00233)0.749:0.02065)1.000:0.27477)0.984:0.11569,((((RID71512.1:0.0,XP_009135279.1:0.0):0.08446,(RID80646.1:0.00454,XP_009124704.1:0.00426)1.000:0.09214)1.000:0.29022,((XP_030499546.1:0.0,XP_030499545.1:0.0,XP_030499544.1:0.0):0.24469,((XP_022850479.1:0.0,XP_022850478.1:0.0):0.24606,(XP_006585686.1:0.02723,(XP_006582967.1:0.00055,XP_006582968.1:0.00055)0.971:0.02794)1.000:0.17371)0.289:0.03631)0.812:0.04682)0.116:0.04291,(XP_010675319.1:0.35301,(XP_010675318.1:0.19460,(XP_010675317.1:0.0,XP_010675316.1:0.0):0.20847)1.000:0.22940)1.000:0.19676)0.948:0.08835)0.382:0.08576,(XP_030493171.1:0.61316,((((XP_022842851.1:0.0,XP_022842850.1:0.0):0.00055,(XP_022842848.1:0.0,XP_022842847.1:0.0):0.00053)0.785:0.00212,((CAA3005065.1:0.00055,(CAA3005064.1:0.00055,(CAA3005062.1:0.00054,XP_022842849.1:0.00458)1.000:0.00475)0.000:0.00116)1.000:0.00104,CAA3005063.1:0.00054)0.787:0.00228)1.000:0.51272,((XP_022888126.1:0.0,XP_022888125.1:0.0):0.26134,(XP_004243672.1:0.40508,(PHT46071.1:0.11660,XP_010323959.1:0.03838)0.999:0.11556)1.000:0.15595)0.990:0.11178)0.285:0.05744)0.885:0.11161)0.941:0.11375)0.994:0.27745)0.997:0.33253,(((NP_001007408.2:0.0,NP_001038694.1:0.0,XP_017210498.1:0.0):0.39767,(XP_011514098.1:0.06060,((NP_001132928.1:0.0,XP_005250200.1:0.0):0.00055,NP_796174.2:0.09216)1.000:0.23520)1.000:0.44024)1.000:0.71826,(XP_017211753.1:0.54916,(NP_498960.2:0.52119,(NP_001286807.1:0.0,NP_611868.1:0.0):0.80128)0.603:0.12303)0.969:0.25804)0.995:0.29593)0.972:0.25966)0.528:0.12776)0.897:0.14047,(((XP_695010.3:1.53506,((XP_024359506.1:0.45051,(((XP_015637139.1:0.0,EAY95683.1:0.0):0.00055,(BAF15894.2:0.00055,EAZ32093.1:0.00124)1.000:0.00078)1.000:0.37412,(((KAG5398082.1:0.0,XP_009145601.1:0.0):0.00182,RID63123.1:0.00055)1.000:0.23343,(XP_006592522.1:0.27605,((XP_022877552.1:0.16929,(CAA3014942.1:0.00964,XP_022874750.1:0.00487)1.000:0.10609)0.963:0.08671,(XP_004244169.1:0.11476,(XP_004244172.1:0.19141,(PHT44265.1:0.11381,PHT44264.1:0.13085)0.288:0.04777)1.000:0.12755)1.000:0.21684)0.907:0.07996)0.822:0.05933)0.971:0.12037)0.999:0.24858)0.998:0.29022,((XP_003534097.1:0.32347,KAG5380913.1:0.42407)1.000:0.35728,((((XP_009149070.2:0.00631,RID57781.1:0.00586)0.983:0.04494,(XP_033128774.1:0.00416,RID57782.1:0.08107)0.994:0.05168)1.000:0.16856,((RID56465.1:0.01107,XP_009106661.1:0.01172)1.000:0.11867,(((RID56466.1:0.00203,XP_009106662.1:0.00055)1.000:0.11549,((XP_033131105.1:0.01074,RID54790.1:0.13556)0.999:0.09193,RID75317.1:0.08999)0.532:0.02202)0.999:0.06720,RID74573.1:0.17568)0.720:0.02725)0.986:0.10215)1.000:0.56471,((((XP_010688757.1:0.37149,(XP_010688820.1:0.14284,(XP_010688825.1:0.04101,(XP_019107329.1:0.00213,XP_010688824.1:0.00055)1.000:0.14239)0.949:0.05547)0.993:0.15155)1.000:0.42178,PHT57729.1:0.67074)0.919:0.10013,(((XP_010676187.1:0.44534,(EAZ40296.1:0.22500,(EAZ40293.1:0.00060,((KAF2923411.1:0.0,XP_015645137.1:0.0):0.00055,EAZ04337.1:0.00193)1.000:0.00136)0.974:0.09383)1.000:0.56667)0.964:0.12486,(((CAA2953521.1:0.00426,CAA3021067.1:0.00630)1.000:0.08832,(XP_022877843.1:0.09670,XP_022877842.1:0.18248)0.983:0.05665)1.000:0.18536,((PHT49024.1:0.04436,XP_004239844.1:0.09150)1.000:0.19259,(PHT51834.1:0.08309,XP_004252143.1:0.13449)1.000:0.26269)0.972:0.08486)0.993:0.10878)0.291:0.03151,(((RID51870.1:0.01882,XP_009110451.1:0.00257)1.000:0.19741,(XP_009106657.1:0.07616,XP_009128350.1:0.05592)1.000:0.22165)1.000:0.23115,((XP_030492376.1:0.10825,XP_030487120.1:0.29147)1.000:0.16895,(XP_003520216.1:0.37496,XP_003528188.1:0.25758)1.000:0.18148)0.689:0.05427)0.925:0.04864)0.985:0.10680)0.483:0.06292,NP_001240214.1:0.56163)0.533:0.16796)1.000:0.38806)0.998:0.36480)0.990:0.30983)0.792:0.15579,((XP_001553898.1:2.42579,NP_001263919.1:1.32047)0.862:0.43040,(((((NP_062661.1:0.21420,NP_062697.1:0.22333)0.993:0.20056,(NP_001295487.1:0.36839,NP_957143.1:0.53810)0.390:0.12872)1.000:0.63883,(NP_001022173.1:1.19545,NP_001024992.2:1.31793)0.923:0.28545)0.949:0.15063,((((XP_009295680.2:0.60314,XP_006511980.1:0.64146)0.994:0.31545,((NP_659105.2:0.18735,((NP_696961.2:0.00055,XP_006715033.1:0.00055)0.916:0.00387,((XP_006715034.1:0.00055,(XP_011512562.1:0.00054,XP_011512563.1:0.00055)0.912:0.02150)0.000:0.00054,NP_006663.2:0.00055)0.722:0.00054)0.985:0.13284)1.000:0.90557,((NP_941052.1:0.58331,(NP_695008.1:0.43830,((NP_001158106.1:0.0,NP_001158107.1:0.0,NP_112471.3:0.0,XP_011245473.1:0.0):0.15216,((NP_001171665.1:0.0,XP_011543666.1:0.0):0.00055,((NP_001171661.1:0.0,NP_004245.2:0.0):0.00055,NP_001171662.1:0.00055)0.086:0.00054)1.000:0.12556)1.000:0.40483)0.966:0.11271)0.873:0.08167,(((NP_060954.1:0.00055,XP_011543469.1:0.07855)1.000:0.48785,(NP_033229.3:0.20316,XP_006718494.1:0.14287)1.000:0.25866)0.906:0.10699,(((NP_001034841.3:0.0,XP_011543318.1:0.0):0.01113,(XP_011543320.1:0.08539,XP_011543319.1:0.00055)0.930:0.00053)1.000:0.31658,((NP_766364.1:0.0,XP_011245547.1:0.0):0.09782,XP_006527198.1:0.07384)1.000:0.41632)1.000:0.29037)0.999:0.24665)0.983:0.23604)0.958:0.19884)0.953:0.14615,((NP_057693.3:0.00055,((XP_006519400.1:0.0,XP_006519401.1:0.0):0.00055,NP_067526.2:0.00859)0.996:0.02859)0.603:0.00196,(NP_065105.2:0.0,XP_005267804.1:0.0):0.00053)1.000:2.26865)0.788:0.06739,((NP_647996.1:1.65620,(XP_005267163.1:0.00055,(XP_011534377.1:0.0,XP_011534378.1:0.0,XP_011534379.1:0.0):0.00055)1.000:0.82125)0.341:0.11496,(NP_001246441.1:0.0,NP_001246442.1:0.0,NP_001286624.1:0.0,NP_611451.1:0.0):1.04314)0.767:0.14908)0.969:0.13153)0.914:0.10768,((XP_011534508.1:0.05112,((XP_011534511.1:0.00454,XP_011534509.1:0.00931)0.670:0.00382,(XP_011534510.1:0.00949,XP_005267241.1:0.00055)0.127:0.00094)0.925:0.05746)1.000:1.26698,(NP_001103169.1:0.64144,(XP_011540052.1:0.01149,(XP_006710816.1:0.00378,XP_011540053.1:0.12278)0.215:0.00266)1.000:0.53746)1.000:0.60543)0.683:0.06909)0.862:0.09492)0.493:0.10550)0.967:0.22659,(((NP_001033356.1:0.15905,NP_498433.3:0.19723)1.000:0.77712,(NP_496162.1:0.38039,(NP_501556.2:0.58308,NP_502801.2:0.40124)0.424:0.15313)1.000:1.14328)0.990:0.47349,((NP_001294070.1:1.01474,(NP_001122921.1:0.00055,NP_505789.1:0.00054)1.000:0.90683)0.995:0.66301,WP_011278753.1:2.38783)0.078:0.15233)0.996:0.61904)0.998:0.38345)0.984:0.21550,((((KAG5394134.1:0.0,RID59195.1:0.0):0.00066,XP_009150659.1:0.00145)1.000:2.00982,(2547358242:0.18945,((2546629353:0.0,2566765933:0.0):0.00542,2566761093:0.01582)0.919:0.18735)1.000:1.59111)0.966:0.80417,(((XP_024513670.1:1.83642,(2531504529:1.88002,(2610408015:0.09629,2566570246:0.09787)1.000:2.01833)0.442:0.27698)0.949:0.38247,(((2567555925:0.0,2567642069:0.0,2567766392:0.0,2567891034:0.0,2568249933:0.0):0.00055,(645635041:0.0,646309682:0.0):0.00055)1.000:0.84912,(2546610682:0.00055,2566723898:0.00053)1.000:0.60440)1.000:0.70086)0.705:0.21170,((2569598715:0.0,2583400735:0.0,2583762128:0.0):0.65555,(((((2533795710:0.0,2552692994:0.0,2567767414:0.0,645635220:0.0,646308968:0.0):0.00054,(2567558103:0.0,2567642696:0.0,2567892228:0.0,2573821302:0.0):0.00284)1.000:0.27913,(((2558217401:0.04923,(2566525433:0.0,2566527075:0.0,2573376850:0.0):0.03094)0.989:0.07962,(2533902483:0.09714,((2536333043:0.00054,646296102:0.00827)0.976:0.03408,(((2546629437:0.00055,(2566759681:0.0,2566764146:0.0):0.00054)0.992:0.03358,((2539657198:0.0,2628389910:0.0):0.00226,(2566531817:0.00254,2566536738:0.00055)1.000:0.00055)0.904:0.01544)0.998:0.06337,((((2598164552:0.00260,((2533180176:0.0,2567500514:0.0,2567881186:0.0,2568167672:0.0,2581345525:0.0,2583581424:0.0):0.00055,(2536329818:0.0,2563273195:0.0,2582299337:0.0):0.00055)0.795:0.00262)0.810:0.00261,(2535939958:0.00321,(((((((2567652823:0.0,2583371496:0.0):0.00055,2539662845:0.00277)1.000:0.00054,(((((2519517195:0.0,2530851695:0.0,2530855654:0.0,2530859606:0.0,2530866656:0.0,2531502409:0.0,2535923955:0.0,2535928293:0.0,2535935408:0.0,2536916316:0.0,2547189947:0.0,2548157517:0.0,2548160920:0.0,2548167572:0.0,2548210366:0.0,2549726130:0.0,2549730917:0.0,2549735387:0.0,2551802876:0.0,2552441531:0.0,2552470049:0.0,2552474786:0.0,2552483498:0.0,2552497752:0.0,2552506959:0.0,2552508727:0.0,2552512501:0.0,2552521113:0.0,2552528188:0.0,2552534062:0.0,2552590613:0.0,2552612601:0.0,2552618816:0.0,2552626550:0.0,2553793279:0.0,2554464800:0.0,2554473512:0.0,2554485133:0.0,2554491442:0.0,2554496874:0.0,2554502707:0.0,2554504133:0.0,2554506773:0.0,2554516458:0.0,2554540132:0.0,2554552175:0.0,2554561152:0.0,2554582756:0.0,2554588068:0.0,2554595097:0.0,2554620281:0.0,2554634549:0.0,2554647995:0.0,2555427739:0.0,2562646799:0.0,2566134441:0.0,2570907093:0.0,2570974318:0.0,2572684780:0.0,2580139831:0.0,2580512953:0.0,2582290785:0.0,2583220377:0.0,2584166211:0.0,2641298494:0.0):0.00055,(2536921317:0.00055,(2538382779:0.0,2538994099:0.0,2539627619:0.0):0.00055)0.921:0.00262)0.000:0.00055,((2534442562:0.0,650503915:0.0):0.00055,(2520809391:0.0,2531513789:0.0,2531519086:0.0,2533155014:0.0,2533192266:0.0,2533598270:0.0,2534277990:0.0,2535452849:0.0,2535700087:0.0,2538384556:0.0,2538387109:0.0,2538410652:0.0,2538638195:0.0,2539640757:0.0,2555689354:0.0,2555696304:0.0,2562302918:0.0,2567385809:0.0,2567388344:0.0,2567392869:0.0,2567399716:0.0,2567411893:0.0,2567415820:0.0,2567417431:0.0,2567421805:0.0,2567424600:0.0,2567429096:0.0,2567433572:0.0,2567437511:0.0,2567443675:0.0,2567446184:0.0,2567450616:0.0,2567456499:0.0,2567456712:0.0,2567467420:0.0,2567469436:0.0,2567486613:0.0,2567490007:0.0,2567502177:0.0,2567511503:0.0,2567533789:0.0,2567536540:0.0,2567543959:0.0,2567548396:0.0,2567570053:0.0,2567571502:0.0,2567576100:0.0,2567579407:0.0,2567592256:0.0,2567608398:0.0,2567611457:0.0,2567620797:0.0,2567626040:0.0,2567628629:0.0,2567631776:0.0,2567656025:0.0,2567668607:0.0,2567676145:0.0,2567688899:0.0,2567693332:0.0,2567700771:0.0,2567729098:0.0,2567734627:0.0,2567738958:0.0,2567758007:0.0,2567761853:0.0,2567769134:0.0,2567773075:0.0,2567786350:0.0,2567794422:0.0,2567798406:0.0,2567802717:0.0,2567807956:0.0,2567816498:0.0,2567831354:0.0,2567838693:0.0,2567850823:0.0,2567867609:0.0,2567871496:0.0,2567899794:0.0,2568254186:0.0,2568273075:0.0,2568276885:0.0,2568281909:0.0,2568285686:0.0,2568294554:0.0,2568298004:0.0,2568312667:0.0,2568319008:0.0,2568325477:0.0,2568477450:0.0,2568482506:0.0,2568486676:0.0,2568489278:0.0,2568708517:0.0,2568885405:0.0,2569023719:0.0,2569451818:0.0,2569463999:0.0,2569472816:0.0,2569630020:0.0,2570010590:0.0,2570054771:0.0,2570062001:0.0,2570514283:0.0,2570533885:0.0,2570586525:0.0,2570752886:0.0,2571535522:0.0,2571545855:0.0,2572022209:0.0,2572851186:0.0,2572966535:0.0,2573065520:0.0,2573753038:0.0,2573798756:0.0,2573955061:0.0,2575451175:0.0,2576877056:0.0,2577181695:0.0,2579887597:0.0,2579919264:0.0,2580054960:0.0,2580086193:0.0,2580361388:0.0,2580495901:0.0,2580686095:0.0,2580833350:0.0,2580926902:0.0,2581093747:0.0,2581152873:0.0,2581226815:0.0,2581421639:0.0,2581790801:0.0,2581859033:0.0,2582284870:0.0,2582382590:0.0,2582437177:0.0,2582463982:0.0,2583362710:0.0,2583385037:0.0,2583589944:0.0,2583596539:0.0,2583598274:0.0,2583638607:0.0,2583754233:0.0,2583779858:0.0,2583817583:0.0,2583847552:0.0,642587034:0.0,643433010:0.0,643439949:0.0,645200848:0.0,647115489:0.0):0.00055)0.998:0.00055)0.000:0.00055,((2530847901:0.00055,2567707067:0.00055)0.854:0.00261,((((2539632367:0.0,2552432656:0.0,2552567916:0.0,2566517366:0.0):0.00055,2554531912:0.00260)0.000:0.00055,(2567458478:0.0,2567472753:0.0,2567648810:0.0,2568258023:0.0,2568321591:0.0,2581614015:0.0,2583606720:0.0):0.00055)0.000:0.00055,2531506718:0.00262)0.828:0.00265)0.000:0.00055)0.000:0.00055,(2511819595:0.0,2563289516:0.0):0.00055)0.928:0.00245)0.168:0.00262,(((2552651742:0.0,2554457490:0.0):0.00055,(2569486620:0.0,2570580350:0.0,2576651588:0.0,2580836891:0.0,2583785535:0.0):0.00055)0.841:0.00262,((2567403394:0.00277,(2534269016:0.0,2539642552:0.0,2558502893:0.0,2567494940:0.0,2567524080:0.0,2567553346:0.0,2567588486:0.0,2567596533:0.0,2567666329:0.0,2567698369:0.0,2567755116:0.0,2568270668:0.0,2570226744:0.0,2570980550:0.0,2580793094:0.0,2582022671:0.0,2583359877:0.0,2583398432:0.0):0.00055)0.998:0.00055,(2530871147:0.0,2530874770:0.0,2530878072:0.0,2535920917:0.0,2535932064:0.0,2538396453:0.0,2539636910:0.0,2549723722:0.0,2552573659:0.0,2554455740:0.0,2554482535:0.0,2554584840:0.0):0.00055)0.000:0.00055)0.928:0.00245)1.000:0.00055,((2533189977:0.0,2534278706:0.0,2538418613:0.0,2568260387:0.0,2570565153:0.0):0.00055,((2552026717:0.0,2554462341:0.0):0.00055,(2567662829:0.0,2567714148:0.0):0.00055)0.917:0.00263)0.000:0.00054)0.844:0.00262,(2539648115:0.00055,(2552785198:0.00261,((2526382060:0.0,2552636976:0.0):0.00055,2567646339:0.00055)0.000:0.00055)0.876:0.00260)0.000:0.00053)0.782:0.00324,2552607202:0.00463)0.880:0.01055)0.939:0.00987)0.842:0.00053,(2537774368:0.00055,((2567717938:0.0,2567845872:0.0):0.00275,((2539649568:0.0,2567726096:0.0,2567885771:0.0,2580211793:0.0):0.00055,2567606038:0.00274)0.000:0.00055)0.928:0.00055)0.894:0.00241)0.968:0.02503,((((((2538412824:0.00055,(2539495583:0.00055,(2567844443:0.00055,2567560759:0.00055)0.964:0.00055)0.868:0.00262)0.841:0.00263,(2553145269:0.00055,(2567860988:0.0,2570175746:0.0,2577296919:0.0,2581996417:0.0,2583326749:0.0):0.00055)0.000:0.00051)0.917:0.00252,(((((2567639209:0.0,2581116012:0.0):0.00055,2567822220:0.00277)0.933:0.00055,650423221:0.00055)0.851:0.00258,(((2567617697:0.0,2567890052:0.0,2581795245:0.0):0.00055,2537766234:0.00262)0.000:0.00055,(2533174479:0.0,2547483677:0.0,2552694501:0.0,647976514:0.0):0.00055)0.000:0.00055)0.916:0.00252,2533163031:0.00055)0.186:0.00260)1.000:0.00054,2574820876:0.00055)0.886:0.00519,(((2533186075:0.00052,(2567742144:0.00282,2546622470:0.01101)0.783:0.00271)0.961:0.00054,(2567381328:0.0,2567777255:0.0):0.00055)1.000:0.03023,(2533172373:0.01051,2566571988:0.00263)0.758:0.00257)0.795:0.00276)0.602:0.00270,(2566640551:0.00257,2574729992:0.01117)0.799:0.00266)0.865:0.01061)0.697:0.01667)0.918:0.03373)0.994:0.06726)0.234:0.00207)1.000:0.21754,(((2567557622:0.0,2568251273:0.0,645637189:0.0,646311591:0.0):0.00848,(2533795160:0.00286,(2552692434:0.0,2567641930:0.0,2567766870:0.0,2567892779:0.0,2573821578:0.0):0.00055)0.986:0.00054)1.000:0.20441,((2566615570:0.03576,((2533040769:0.0,2641387100:0.0):0.00209,(2536354732:0.00560,(2566556773:0.00275,(2566691700:0.0,646307383:0.0):0.00055)0.873:0.00534)0.974:0.02042)0.980:0.06459)0.999:0.16891,((2536333044:0.00847,646296103:0.00309)1.000:0.11550,(2610409475:0.11590,((2566525434:0.0,2573376851:0.0):0.00694,2566527076:0.00054)0.996:0.05906)0.921:0.03890)0.998:0.12818)1.000:0.16816)0.056:0.08403)1.000:0.32527)0.801:0.10919,(2610409464:0.14811,((2546614217:0.0,2566724326:0.0):0.08158,(((2566525422:0.0,2566527064:0.0,2573376839:0.0):0.05896,((2533795715:0.0,2552692999:0.0,2567558098:0.0,2567642701:0.0,2567767419:0.0,2567892223:0.0,645635225:0.0,646308963:0.0):0.00055,2573821307:0.00303)1.000:0.08715)0.833:0.01389,(2558217412:0.06911,(2546622459:0.06084,(2567742155:0.00298,(2533186086:0.00300,(2567381317:0.0,2567777243:0.0):0.00055)0.877:0.00608)0.976:0.04283)0.989:0.06341)0.411:0.02163)0.896:0.03377)0.836:0.02784)0.973:0.11241)0.769:0.11971,(((2539655099:0.00054,(2566530268:0.00268,2566536906:0.00267)0.749:0.00264)0.970:0.05722,((2567826667:0.00055,((((2567482653:0.0,2567506044:0.0,2567527212:0.0,2567709485:0.0,2567722497:0.0,2567875984:0.0,2568473177:0.0,2574841214:0.0,2583317919:0.0,2583354210:0.0,2583564099:0.0):0.00055,2567755591:0.01076)0.907:0.00055,(650426116:0.00532,(2538413627:0.0,2567662120:0.0):0.00054)0.433:0.00266)0.805:0.00262,((((2567727076:0.0,2567884518:0.0):0.00267,((2568269368:0.00286,((((2533179274:0.0,2536330601:0.0,2567880014:0.0,2568168532:0.0,2582298598:0.0,2583582949:0.0):0.00055,((((2580211464:0.00306,2539651156:0.00054)0.151:0.00316,2567498915:0.00259)1.000:0.00055,2563276253:0.00055)0.783:0.00266,(2567566503:0.00055,2567605802:0.00268)0.901:0.00535)0.793:0.00266)0.000:0.00055,2581344280:0.00267)0.879:0.00055,(2530848651:0.00268,2537775097:0.00055)0.898:0.00515)0.443:0.00268)0.858:0.00518,2567823573:0.00537)0.000:0.00054)0.827:0.00266,2566571284:0.00539)0.000:0.00053,((2547484472:0.00269,((2567618608:0.0,2581796068:0.0,2583327712:0.0,647977239:0.0):0.00055,2567889988:0.00269)0.000:0.00055)0.904:0.00536,(((2537768928:0.0,2567560975:0.0,2567844621:0.0):0.00055,2533175242:0.00266)0.000:0.00054,(((2553144513:0.00267,(2539663339:0.00266,2567860714:0.00267)0.905:0.00535)0.000:0.00054,((2570176171:0.0,2577297853:0.0):0.00055,((2570564862:0.00318,((2535921694:0.0,2538395764:0.0,2539636127:0.0,2549721916:0.0,2567493495:0.0,2567523581:0.0,2570980029:0.0,2582022013:0.0):0.00269,2567697956:0.00055)0.869:0.00508)0.892:0.00517,(2584167928:0.00265,(((((2567718156:0.0,645198520:0.0):0.00269,(2552650097:0.0,2554458243:0.0,2569486450:0.0,2570580507:0.0,2576654975:0.0,2580837286:0.0,2583784169:0.0):0.00266)0.000:0.00055,(2530852604:0.0,2567387498:0.0,2569452477:0.0,2569452876:0.0):0.00055)0.000:0.00055,2568487760:0.00268)0.000:0.00055,((((((2567652974:0.00317,(2539649037:0.00267,2530875426:0.00806)0.872:0.01015)0.865:0.00054,(2563731655:0.00288,(2531507447:0.00268,(2539630107:0.0,2552568753:0.0,2567650734:0.0,2568258479:0.0,2568323330:0.0):0.00055)0.778:0.00250)0.196:0.00267)0.731:0.00055,2530860377:0.00054)0.000:0.00053,((2534279224:0.00266,((2536922176:0.0,2538995948:0.0):0.00265,(2533186517:0.0,2538416297:0.0):0.00055)0.630:0.00055)0.000:0.00054,(2538382323:0.0,2539628445:0.0):0.00535)0.842:0.00266)1.000:0.00055,(((2567625774:0.0,2567768862:0.0):0.00268,(2568283365:0.00055,(2562302037:0.00055,((2567553210:0.0,2567588284:0.0):0.00518,2567595841:0.00055)0.706:0.01082)0.918:0.00515)0.000:0.00055)0.728:0.00249,(2567714066:0.00543,((2567674452:0.00318,2567515838:0.00270)0.865:0.00528,2567459771:0.00054)0.467:0.00269)1.000:0.00055)0.452:0.00267)0.908:0.00248,(2535927532:0.0,2548167655:0.0,2549729772:0.0,2570533119:0.0,2573752300:0.0):0.00536)0.000:0.00055)0.000:0.00055)0.000:0.00055)0.836:0.00266)0.000:0.00055)0.000:0.00055,((((((2568317002:0.00316,(((2535940686:0.0,647116143:0.0):0.00053,2534267288:0.00316)0.774:0.00266,((((((2530878786:0.0,2552583640:0.0,2552636033:0.0,2554481603:0.0,2554587058:0.0,2570226671:0.0):0.00055,2552027043:0.00269)0.837:0.00268,((2530883305:0.0,2533159303:0.0):0.00265,2567664793:0.00055)0.000:0.00055)0.849:0.00267,(2530856410:0.0,2531503102:0.0,2533597454:0.0,2535452977:0.0,2535701917:0.0,2536915478:0.0,2538390621:0.0,2538409004:0.0,2538637267:0.0,2539638382:0.0,2548162412:0.0,2549725364:0.0,2552499073:0.0,2552620846:0.0,2554505443:0.0,2554507786:0.0,2554531184:0.0,2554538902:0.0,2554540640:0.0,2554553457:0.0,2554554758:0.0,2554588367:0.0,2567422789:0.0,2567462804:0.0,2567476132:0.0,2568243596:0.0,2568262720:0.0,2570055912:0.0,2572686351:0.0,2581616265:0.0,2582435642:0.0,2583609382:0.0,643432204:0.0):0.00055)0.000:0.00055,2552608260:0.00268)0.844:0.00267,((2530864212:0.0,2552442013:0.0,2552476204:0.0,2552505857:0.0,2552507716:0.0,2554633660:0.0,2567398355:0.0,2567408748:0.0,2567412676:0.0,2567453010:0.0,2567466869:0.0,2567533612:0.0,2568325958:0.0,2579887167:0.0,2581149408:0.0,2624047465:0.0):0.00055,2567402367:0.00269)0.000:0.00055)0.000:0.00055)1.000:0.00121)1.000:0.00414,2552433320:0.00536)0.000:0.00054,(2535931385:0.0,2580792462:0.0):0.00055)0.846:0.00055,2530871915:0.00532)0.315:0.00267,((2539496298:0.00267,(2554462884:0.00538,2552572942:0.00267)0.788:0.00269)0.798:0.00269,2581114273:0.00802)0.861:0.00054)1.000:0.00103,(2567895845:0.0,2583762584:0.0,643440712:0.0):0.00316)1.000:0.00162)0.799:0.00268)0.775:0.00267)0.792:0.00268)0.798:0.00272)0.783:0.00269)1.000:0.00055,(((2574823055:0.00055,2558503642:0.00358)0.734:0.00054,((((((2554569279:0.00268,(2536332249:0.01352,(2552696090:0.00536,(2583400330:0.00055,(2569598401:0.00532,(2567705704:0.00055,2533164332:0.00535)0.254:0.00053)0.430:0.00268)0.891:0.00537)0.768:0.00266)0.769:0.00268)0.782:0.00268,(2567639478:0.00826,2567847238:0.01073)0.000:0.00055)0.819:0.00272,2598166698:0.00537)0.000:0.00053,2574729247:0.00055)0.000:0.00055,(2533172088:0.00268,(2583373564:0.00802,(2566641410:0.00054,2566710887:0.01341)0.848:0.00538)0.000:0.00055)0.847:0.00268)0.000:0.00055,(2526383005:0.0,2552640294:0.0,2552785260:0.0,2567646739:0.0):0.00268)0.843:0.00273)1.000:0.00145,(2567818262:0.0,2568307569:0.0,2569905467:0.0):0.00317)1.000:0.00099)0.975:0.05585)1.000:0.21821,(2566681072:0.08534,(2552865741:0.00178,2566674633:0.00054)0.999:0.12467)0.992:0.14368)0.993:0.21151)0.831:0.19603)1.000:0.92972)0.770:0.16770)0.768:0.15245)0.944:0.12341)0.944:0.13702,(((2554569259:0.00249,(2568262691:0.00055,((2567482622:0.0,2567506071:0.0,2567527239:0.0,2567652326:0.0,2567709458:0.0,2567722470:0.0,2567818289:0.0,2567876011:0.0,2568307596:0.0,2568473150:0.0,2569902828:0.0,2574838437:0.0,2583317946:0.0,2583354183:0.0,2583564126:0.0,2583762607:0.0):0.00055,2533164916:0.00289)0.853:0.00290)1.000:0.00055)1.000:0.34581,(((2552583603:0.0,2552636134:0.0,2554481559:0.0,2554587014:0.0):0.00055,(2567719693:0.0,2570226626:0.0,2583398720:0.0):0.00055)1.000:0.39927,((2554533363:0.0,2567473600:0.0,2567675094:0.0,2581614641:0.0,2583607280:0.0):0.21932,(((((2554533351:0.0,2567473588:0.0,2581614653:0.0,2583607268:0.0):0.00281,(2567853369:0.00282,650505202:0.03884)0.440:0.00052)0.585:0.00055,2533157301:0.00055)0.000:0.00054,(2511820839:0.0,2519518316:0.0,2520810397:0.0,2530867754:0.0,2531515046:0.0,2531519614:0.0,2533194092:0.0,2534276537:0.0,2534440451:0.0,2535922685:0.0,2535936585:0.0,2538386815:0.0,2547191095:0.0,2548159572:0.0,2548210538:0.0,2549734508:0.0,2551804152:0.0,2552471898:0.0,2552484746:0.0,2552512882:0.0,2552521545:0.0,2552530018:0.0,2552535222:0.0,2552592980:0.0,2552610379:0.0,2552626105:0.0,2553793682:0.0,2554466694:0.0,2554472635:0.0,2554484671:0.0,2554494926:0.0,2554498205:0.0,2554502845:0.0,2554518067:0.0,2554561275:0.0,2554569620:0.0,2554580386:0.0,2554621730:0.0,2554650774:0.0,2555424752:0.0,2555689756:0.0,2555697444:0.0,2563288848:0.0,2566133252:0.0,2567391627:0.0,2567396059:0.0,2567416448:0.0,2567427948:0.0,2567432599:0.0,2567435945:0.0,2567440674:0.0,2567441486:0.0,2567448354:0.0,2567452321:0.0,2567472027:0.0,2567485550:0.0,2567492612:0.0,2567505371:0.0,2567513754:0.0,2567537050:0.0,2567546551:0.0,2567547245:0.0,2567566834:0.0,2567574141:0.0,2567578238:0.0,2567582233:0.0,2567594097:0.0,2567610251:0.0,2567614518:0.0,2567622563:0.0,2567631040:0.0,2567635233:0.0,2567659142:0.0,2567670947:0.0,2567675106:0.0,2567678732:0.0,2567691257:0.0,2567691891:0.0,2567703623:0.0,2567731826:0.0,2567733789:0.0,2567756748:0.0,2567761069:0.0,2567775377:0.0,2567784325:0.0,2567788127:0.0,2567796552:0.0,2567799346:0.0,2567802830:0.0,2567809045:0.0,2567816914:0.0,2567830025:0.0,2567837672:0.0,2567869926:0.0,2567870911:0.0,2567899724:0.0,2568255317:0.0,2568275220:0.0,2568284426:0.0,2568292563:0.0,2568299568:0.0,2568315411:0.0,2568480104:0.0,2568484648:0.0,2568492994:0.0,2568711412:0.0,2569021612:0.0,2569626966:0.0,2570010256:0.0,2570063207:0.0,2570513518:0.0,2570588932:0.0,2570753707:0.0,2570905867:0.0,2570973104:0.0,2571536257:0.0,2571544514:0.0,2572025050:0.0,2572852714:0.0,2572969752:0.0,2573064316:0.0,2573801633:0.0,2573957948:0.0,2575450454:0.0,2576880463:0.0,2577183577:0.0,2579919410:0.0,2580055545:0.0,2580085649:0.0,2580141030:0.0,2580361826:0.0,2580514458:0.0,2580688137:0.0,2580835570:0.0,2580927636:0.0,2581229114:0.0,2581424086:0.0,2581788899:0.0,2581860374:0.0,2582287308:0.0,2582289614:0.0,2582385084:0.0,2582465821:0.0,2583220898:0.0,2583358495:0.0,2583363508:0.0,2583370800:0.0,2583387158:0.0,2583593385:0.0,2583594886:0.0,2583601044:0.0,2583641898:0.0,2583753371:0.0,2583780553:0.0,2583815928:0.0,2583847280:0.0,2641301053:0.0,642588247:0.0):0.00055)0.919:0.00251,(2568279948:0.0,2580498566:0.0):0.00055)1.000:0.22258)1.000:0.32538)0.693:0.11188)1.000:0.67803,((2533158780:0.00054,2567826067:0.00456)1.000:0.85585,((2552768348:0.0,2566665110:0.0):0.79234,((2530871340:0.07724,2539654536:0.11486)1.000:0.29181,(2567826044:0.16177,(2530871346:0.04040,2539654541:0.22234)0.960:0.12589)0.993:0.20744)1.000:0.62674)0.873:0.16440)0.997:0.40719)0.999:0.56895)0.731:0.09767)0.842:0.10053,(2610409825:0.20052,(2558218196:0.11846,(2549735469:0.00055,((2552694416:0.00696,2598164630:0.00694)0.872:0.00053,(((((2567653112:0.00068,((2519517275:0.00276,2567673179:0.00149)1.000:0.00084,((2530863411:0.00053,2624048306:0.00232)0.856:0.00228,((2530871061:0.00055,((2552441909:0.0,2552474082:0.0,2552506554:0.0,2552507953:0.0,2554634266:0.0):0.00231,(2567399511:0.0,2567409634:0.0,2567415922:0.0,2567453543:0.0,2567468022:0.0,2567534266:0.0,2568319505:0.0,2568327390:0.0,2579884567:0.0,2581153006:0.0):0.00055)0.916:0.00463)0.966:0.00694,(((2511819678:0.0,2520809471:0.0,2530866737:0.0,2531513708:0.0,2531519006:0.0,2533154932:0.0,2533192348:0.0,2534278072:0.0,2534441276:0.0,2535923874:0.0,2535935489:0.0,2538384639:0.0,2555689270:0.0,2555696389:0.0,2563289601:0.0,2566134360:0.0,2567388263:0.0,2567392785:0.0,2567424683:0.0,2567431994:0.0,2567433487:0.0,2567437593:0.0,2567443697:0.0,2567446095:0.0,2567452043:0.0,2567472485:0.0,2567488398:0.0,2567492472:0.0,2567504562:0.0,2567506509:0.0,2567511587:0.0,2567527948:0.0,2567536623:0.0,2567544042:0.0,2567550199:0.0,2567566802:0.0,2567571420:0.0,2567576018:0.0,2567579490:0.0,2567592173:0.0,2567610155:0.0,2567611374:0.0,2567620715:0.0,2567630852:0.0,2567631859:0.0,2567659508:0.0,2567668690:0.0,2567676229:0.0,2567688817:0.0,2567693415:0.0,2567700853:0.0,2567708237:0.0,2567723100:0.0,2567729015:0.0,2567734636:0.0,2567758799:0.0,2567761944:0.0,2567775716:0.0,2567780906:0.0,2567788067:0.0,2567797590:0.0,2567801593:0.0,2567804962:0.0,2567808584:0.0,2567818151:0.0,2567832748:0.0,2567840348:0.0,2567853180:0.0,2567868998:0.0,2567874794:0.0,2567875499:0.0,2567899877:0.0,2568254101:0.0,2568275113:0.0,2568279276:0.0,2568287270:0.0,2568295152:0.0,2568299641:0.0,2568316183:0.0,2568477536:0.0,2568485073:0.0,2568489361:0.0,2568711915:0.0,2568885488:0.0,2569024198:0.0,2569464785:0.0,2569472899:0.0,2569628006:0.0,2569905806:0.0,2570010505:0.0,2570062084:0.0,2570513120:0.0,2570590229:0.0,2570754829:0.0,2571535732:0.0,2572024220:0.0,2572851104:0.0,2572966452:0.0,2573063794:0.0,2573800884:0.0,2573955143:0.0,2574838433:0.0,2575451093:0.0,2576879858:0.0,2577183191:0.0,2580055292:0.0,2580086108:0.0,2580361471:0.0,2580497918:0.0,2580513009:0.0,2580688091:0.0,2580834797:0.0,2580926987:0.0,2581093664:0.0,2581226897:0.0,2581421556:0.0,2581792113:0.0,2581860072:0.0,2582286674:0.0,2582384627:0.0,2582464681:0.0,2583220455:0.0,2583316256:0.0,2583355622:0.0,2583360459:0.0,2583362792:0.0,2583387058:0.0,2583564806:0.0,2583590027:0.0,2583597283:0.0,2583601105:0.0,2583640380:0.0,2583754445:0.0,2583780913:0.0,2583819490:0.0,2583847468:0.0,642587117:0.0,650503992:0.0):0.00055,((2547191473:0.0,2551802960:0.0,2552472552:0.0,2552483581:0.0,2552520627:0.0,2552529629:0.0,2552590695:0.0,2552610292:0.0,2552628503:0.0,2553794554:0.0,2554465337:0.0,2554471955:0.0,2554485430:0.0,2554492329:0.0,2554497786:0.0,2554502789:0.0,2554504908:0.0,2554517502:0.0,2554560216:0.0,2554581260:0.0,2554593173:0.0,2554621794:0.0,2554648387:0.0,2555427003:0.0,2562646885:0.0,2570907006:0.0,2570974230:0.0,2582290701:0.0,2641300953:0.0):0.00055,2548211747:0.00230)0.862:0.00232)0.000:0.00053,2567419474:0.00229)0.850:0.00231)0.000:0.00055)0.000:0.00055)0.921:0.00199)0.921:0.00194,((((2535928380:0.0,2535932148:0.0,2567738872:0.0,2570533973:0.0,2573753126:0.0):0.00053,(2548165628:0.0,2549730830:0.0,2552432227:0.0,2554454525:0.0):0.00232)0.817:0.00231,((2526380409:0.0,2552637911:0.0,2552786252:0.0):0.00231,2567646030:0.00055)0.962:0.00697)1.000:0.00054,2533159914:0.01436)0.910:0.00197)0.000:0.00055,(2539648032:0.00055,((2547483591:0.03846,(2570226828:0.00053,(2552583253:0.0,2552634024:0.0,2554483351:0.0,2554583505:0.0):0.00232)0.794:0.00230)1.000:0.00054,(((((2552573742:0.0,2552607261:0.0):0.00461,(2554459444:0.00055,(2552649284:0.00233,(2569486244:0.0,2570578685:0.0,2576655019:0.0,2580837011:0.0,2583784684:0.0):0.00230)0.000:0.00054)0.800:0.00231)0.879:0.00464,2554568962:0.00466)0.805:0.00232,((2539495494:0.0,2567560270:0.0,2567844354:0.0):0.00229,(((2567648726:0.0,2568258107:0.0,2568321507:0.0):0.00706,(2533189892:0.0,2534278622:0.0,2538417935:0.0):0.00220)0.440:0.00232,(((((2567636420:0.00229,(2567859320:0.00231,2583326570:0.00055)0.000:0.00055)0.840:0.00229,2536333130:0.00231)0.000:0.00055,(646296188:0.00933,((2567822304:0.00232,2566710058:0.00460)1.000:0.00054,2535939874:0.00458)0.927:0.00151)1.000:0.00051)0.403:0.00055,((650423307:0.00694,(2570175829:0.0,2577296838:0.0):0.00055)0.914:0.00226,(((2574730076:0.00226,((2566572077:0.0,2581996500:0.0):0.00055,(2567626129:0.0,2567769045:0.0,645200747:0.0):0.00464)0.000:0.00055)0.000:0.00055,((2553145358:0.00446,(((2533174395:0.0,2567616387:0.0,2567889839:0.0,647976429:0.0):0.00055,2581795435:0.00232)0.823:0.00244,((2538413803:0.00461,2568260475:0.00463)0.884:0.00468,(2567666151:0.00701,2530874688:0.00462)0.777:0.00229)0.788:0.00218)0.289:0.00234)0.905:0.00055,2530859523:0.00694)0.000:0.00055)0.847:0.00055,((2533182018:0.0,2536329736:0.0,2563273275:0.0,2568167595:0.0,2583581502:0.0):0.00055,(2581345142:0.00229,(2567882069:0.0,2582299416:0.0):0.00228)0.000:0.00055)0.936:0.00687)0.382:0.00232)0.996:0.00055)0.999:0.00052,2581115581:0.00667)0.938:0.00198)1.000:0.00054)0.450:0.00054)1.000:0.00054,((2539650340:0.0,2580211708:0.0):0.00462,(((((((2567403264:0.0,2569596783:0.0):0.00055,2539642471:0.00698)0.921:0.00210,(2534268932:0.00231,2583763346:0.00055)0.981:0.00055)0.921:0.00436,((2567481780:0.0,2567821898:0.0,2568306314:0.0,2568475357:0.0):0.00232,2567662913:0.00232)0.746:0.00055)0.444:0.00230,(2568270554:0.00230,(((2566640468:0.00693,((2567421720:0.0,2567461225:0.0,2567894230:0.0,2568243086:0.0,2570054685:0.0,2582436832:0.0):0.00055,2548162523:0.00230)0.839:0.00231)0.717:0.00055,2533171007:0.00055)0.000:0.00055,2530877982:0.00463)0.000:0.00055)0.956:0.00054)0.971:0.00131,(2583371413:0.00054,((2536921233:0.0,2538994017:0.0):0.00683,2567827654:0.00245)0.247:0.00231)0.972:0.00107)0.921:0.00206,(((2567564398:0.0,2567604535:0.0):0.00462,2574820966:0.00693)0.000:0.00055,(((2537766152:0.0,2570566850:0.0):0.00055,2583398515:0.00232)0.000:0.00055,(((2530851620:0.0,2562303001:0.0):0.00055,(2567387357:0.0,2568281830:0.0,2568486597:0.0,2569451412:0.0):0.00233)0.904:0.00459,(2558502811:0.00459,(2567706760:0.00055,(2554531828:0.00229,(2567472836:0.0,2581613932:0.0,2583606634:0.0):0.00055)0.851:0.00232)0.685:0.00053)0.245:0.00232)0.732:0.00055)0.921:0.00230)0.000:0.00055)0.000:0.00055)0.929:0.00203)0.000:0.00230)0.929:0.00202)0.000:0.00055)0.000:0.00055,(((((2552567476:0.00231,2580793186:0.00230)0.000:0.00055,(2530847816:0.0,2531506625:0.0):0.00055)0.000:0.00054,(2530882521:0.00055,2539630650:0.00230)0.857:0.00228)1.000:0.00055,(((2552514540:0.0,2552532471:0.0):0.00225,((2535920833:0.0,2538396536:0.0,2539636827:0.0):0.00054,2549723635:0.00225)0.421:0.00230)0.999:0.00055,(2567458563:0.0,2567494810:0.0,2567525558:0.0,2567554524:0.0,2567589212:0.0,2567597360:0.0,2567699273:0.0,2567714232:0.0,2567845789:0.0,2570978924:0.0,2580139915:0.0,2582023013:0.0):0.00054)0.917:0.00213)0.163:0.00230,((2538382695:0.0,2539627703:0.0):0.00229,(((2552026633:0.00929,2554462257:0.00462)0.814:0.00224,((2549726216:0.0,2552497168:0.0,2552618324:0.0,2554506691:0.0,2554539423:0.0,2554552402:0.0,2554590315:0.0,2572684698:0.0):0.00228,((2530855573:0.0,2531502327:0.0,2533598357:0.0,2535451774:0.0,2535701228:0.0,2536916398:0.0,2538387026:0.0,2538407399:0.0,2538639458:0.0,2539641239:0.0,643433088:0.0,643439864:0.0):0.00055,647115844:0.00230)0.999:0.00054)0.388:0.00230)0.999:0.00055,(2567717853:0.00229,(2533163859:0.00230,(2539666200:0.0,2566517281:0.0,2567755454:0.0):0.00055)0.095:0.00055)0.000:0.00055)0.000:0.00055)0.917:0.00213)1.000:0.00054)0.875:0.00054,((2567726015:0.0,2567886159:0.0):0.00230,(2537774284:0.00459,2567517730:0.00460)0.791:0.00229)0.974:0.01174)0.801:0.00407)0.769:0.00287)1.000:0.18426)0.371:0.00064)1.000:1.53334)0.991:0.25042)0.988:0.25321,(XP_001349558.1:1.85845,(XP_637879.1:0.86515,(XP_640848.1:0.66421,(XP_629391.1:0.24383,XP_642498.1:0.22083)1.000:0.41427)0.973:0.30194)0.997:0.54606)0.652:0.25660)0.851:0.08161,(((((XP_689092.6:0.59927,((NP_001171098.1:0.00259,(NP_766247.2:0.00055,XP_006497980.1:0.00054)0.000:0.00054)0.994:0.11549,(NP_001138571.1:0.11015,NP_060055.2:0.00415)0.043:0.11601)0.996:0.27802)1.000:0.62463,(NP_997963.1:0.41985,(NP_062361.1:0.13926,(XP_006717147.1:0.01107,(NP_055395.2:0.00055,XP_011516904.1:0.00055)0.245:0.00054)0.907:0.04393)1.000:0.40681)0.974:0.22274)1.000:0.45777,((NP_610694.1:0.05056,NP_725068.1:0.08059)1.000:0.92103,((NP_536732.1:1.90266,((NP_001246349.1:0.0,NP_001246350.1:0.0,NP_611060.2:0.0):1.47950,((NP_001285582.1:0.0,NP_608764.1:0.0):1.96258,(NP_995620.1:1.09789,((NP_001334690.1:0.02033,NP_649706.1:0.29991)1.000:0.68820,(NP_608761.2:0.79380,(NP_001097067.1:0.56703,((NP_001285583.1:0.0,NP_608766.1:0.0):0.53585,NP_608767.1:0.50429)0.991:0.18100)0.975:0.19962)0.187:0.11153)0.998:0.45813)0.722:0.26240)0.729:0.21441)0.897:0.14330)0.855:0.20711,(((NP_648605.1:0.04420,(NP_729842.1:0.0,NP_729843.1:0.0):0.01922)1.000:0.52923,(NP_523675.1:0.60819,NP_611234.1:0.51396)0.984:0.20536)0.998:0.29225,((NP_001097692.1:0.01675,NP_649598.1:0.08348)1.000:0.83141,(NP_001246937.1:0.0,NP_649599.1:0.0,NP_731020.1:0.0,NP_731021.1:0.0):1.16637)0.634:0.08847)0.934:0.14160)0.949:0.13183)0.628:0.09115)0.991:0.23540,((((XP_024358249.1:0.0,XP_024358248.1:0.0):0.12825,((XP_024364379.1:0.0,XP_024364378.1:0.0,XP_024364377.1:0.0,XP_024364376.1:0.0,XP_024364375.1:0.0):0.09089,XP_024382110.1:0.16577)0.885:0.05930)1.000:0.41311,((XP_003519897.1:0.04665,XP_003548887.1:0.03464)1.000:0.25033,((XP_030498975.1:0.11291,((((EEC79748.1:0.00055,(EEE64808.1:0.01031,((KAF2932283.1:0.0,XP_015639555.1:0.0,BAF18330.1:0.0):0.00055,KAB8100731.1:0.00205)0.000:0.00055)0.767:0.00199)1.000:0.15838,(((KAF2932165.1:0.0,XP_015640271.1:0.0,EEE64726.1:0.0,BAF18267.1:0.0):0.00054,(KAB8100636.1:0.0,EEC79713.1:0.0):0.00202)0.961:0.03989,(EAY99065.1:0.00055,(EEE64725.1:0.11160,(KAF2932164.1:0.0,XP_015640270.1:0.0):0.00324)0.336:0.00285)1.000:0.13432)1.000:0.16466)0.998:0.10284,(((XP_003544408.1:0.01268,XP_003550382.1:0.01623)1.000:0.15122,(XP_010688930.1:0.12081,XP_030484383.1:0.11489)0.092:0.02331)0.744:0.03820,((((KAG5392636.1:0.00055,(RID58054.1:0.0,XP_009149433.1:0.0):0.00055)0.893:0.00938,((KAG5386945.1:0.0,XP_009117538.2:0.0):0.00441,RID48204.1:0.00210)0.998:0.03325)0.999:0.06154,((RID56113.1:0.00213,XP_009106179.1:0.00215)0.987:0.01586,((XP_009128085.2:0.0,RID75085.1:0.0):0.01219,(RID54947.1:0.0,XP_009104714.1:0.0):0.02703)0.765:0.00733)0.980:0.03027)1.000:0.07760,((NP_001289834.1:0.07597,NP_001281110.1:0.09722)0.973:0.04262,((CAA2968729.1:0.00644,CAA2968727.1:0.00055)1.000:0.07330,((CAA2994387.1:0.00054,CAA2994385.1:0.00055)0.985:0.02381,(XP_022894567.1:0.00192,CAA2957285.1:0.09698)0.988:0.02868)0.952:0.02410)0.992:0.05143)0.993:0.04584)0.931:0.03920)0.764:0.03142)0.898:0.02733,(XP_010679733.1:0.24493,((XP_022844345.1:0.00218,(CAA3011784.1:0.00215,XP_022844344.1:0.00055)0.561:0.00055)0.999:0.09436,(XP_004233971.1:0.16547,(NP_001289853.1:0.00054,XP_010316371.1:0.03468)1.000:0.09097)0.998:0.08264)0.998:0.10077)0.753:0.05160)0.875:0.02040)0.886:0.03004,(XP_003520312.1:0.01938,(XP_003547984.1:0.00054,XP_006599377.1:0.00055)0.945:0.01365)0.999:0.08574)0.559:0.09019)1.000:0.46061)0.760:0.11851,((((((RID53773.1:0.0,XP_009103393.1:0.0):0.02478,(RID52710.1:0.0,RID52709.1:0.0):0.04520)1.000:0.22504,((CAA3000297.1:0.15500,(PHT38574.1:0.03296,NP_001233882.2:0.04154)1.000:0.12482)0.948:0.07114,((XP_030486294.1:0.0,XP_030486289.1:0.0,XP_030486280.1:0.0,XP_030486273.1:0.0):0.16664,(XP_003521224.1:0.04044,XP_003554233.1:0.04849)0.999:0.17037)0.990:0.08482)0.030:0.02240)1.000:0.25031,(((KAG5416503.1:0.00055,XP_033146865.1:0.00211)1.000:0.50533,(XP_019106422.1:0.01379,(XP_019106421.1:0.00055,XP_010684721.1:0.00055)0.842:0.00851)1.000:0.62096)0.608:0.09046,(((PHT59868.1:0.04389,XP_004229493.1:0.04345)1.000:0.14875,((CAA3021783.1:0.00472,(XP_022843973.1:0.0,XP_022843964.1:0.0):0.00886)0.998:0.04942,(XP_022842509.1:0.00055,XP_022842501.1:0.00054)0.989:0.04169)0.999:0.10778)0.926:0.05755,(XP_030507876.1:0.23398,(((KAG5376610.1:0.0,XP_009120937.1:0.0):0.00276,RID41758.1:0.00395)1.000:0.27144,((XP_003541648.2:0.00950,(XP_006594464.1:0.0,XP_006594465.1:0.0):0.00055)1.000:0.06887,(XP_003541649.1:0.03360,XP_003547222.2:0.02673)0.977:0.04127)1.000:0.17529)0.180:0.03147)0.983:0.06346)0.985:0.09309)0.761:0.05502)0.714:0.04363,((EEC80176.1:0.08000,(KAF2911873.1:0.00055,(KAF2911872.1:0.0,KAB8115977.1:0.0,XP_015617392.1:0.0,EEE52442.1:0.0):0.00055)0.970:0.00055)1.000:0.30941,((EEC75308.1:0.00329,((KAF2939353.1:0.0,KAB8091881.1:0.0,XP_015631530.1:0.0,BAF12079.1:0.0):0.00055,EEE59094.1:0.00055)0.797:0.00050)1.000:0.30008,((KAF2939356.1:0.0,KAF2939354.1:0.0):0.00566,((KAF2939355.1:0.0,KAB8091884.1:0.0,XP_015631532.1:0.0,EEC75309.1:0.0,BAF12080.1:0.0):0.00054,EAZ27016.1:0.00055)0.869:0.00054)0.999:0.15640)1.000:0.30433)0.913:0.08041)0.998:0.17474,((((((((RID70746.1:0.00270,RID70749.1:0.00054)0.833:0.00054,(((XP_009134318.1:0.00055,(XP_033142059.1:0.00264,XP_033142058.1:0.00054)0.911:0.00054)0.000:0.00054,XP_033142056.1:0.00511)0.000:0.00054,XP_033142057.1:0.00257)0.948:0.00732)0.751:0.00054,(RID70743.1:0.00054,(RID70745.1:0.00055,KAG5405111.1:0.00055)0.918:0.00252)0.000:0.00054)0.934:0.00055,(RID70747.1:0.00055,(RID70748.1:0.00055,(RID70750.1:0.00055,RID70744.1:0.00055)0.911:0.00054)0.000:0.00055)0.897:0.00490)0.997:0.10892,((RID45478.1:0.00338,(XP_009114551.1:0.00055,(KAG5383860.1:0.00055,XP_033136405.1:0.00055)0.000:0.00055)0.878:0.00608)1.000:0.14789,(RID75618.1:0.00734,(KAG5410659.1:0.00247,XP_009144516.1:0.00315)0.835:0.00610)1.000:0.17652)0.026:0.02282)1.000:0.68783,((KAG5398106.1:0.00099,(XP_009145628.1:0.00235,RID63134.1:0.00051)0.890:0.00871)0.999:0.15349,(KAG5398105.1:0.00240,((XP_033148743.1:0.13860,XP_009145626.1:0.00055)0.895:0.00463,RID63132.1:0.00464)0.767:0.00344)0.988:0.10973)1.000:0.53524)0.938:0.13910,((XP_019104590.1:0.00055,XP_010674986.1:0.00053)1.000:0.59063,(XP_010674987.1:0.25569,(XP_010674990.1:0.14120,XP_010674988.1:0.14528)1.000:0.16522)1.000:0.24124)0.982:0.12675)0.958:0.09011,((((PHT41180.1:0.08638,(NP_001334888.1:0.00055,(XP_025887569.1:0.00055,(XP_025887557.1:0.0,XP_025887547.1:0.0,NP_001306259.1:0.0):0.00054)0.656:0.00053)0.999:0.09456)1.000:0.29061,((((XP_010315528.1:0.0,XP_010315527.1:0.0,XP_010315526.1:0.0,XP_010315525.1:0.0,XP_004231463.1:0.0):0.00055,XP_010315529.1:0.00055)0.000:0.00054,(XP_025884922.1:0.00055,XP_025884923.1:0.00055)0.000:0.00055)1.000:0.32217,(PHT41181.1:0.10146,XP_010312431.1:0.06603)1.000:0.32576)0.284:0.05576)1.000:0.26513,((XP_030508764.1:0.32237,(XP_030503579.1:0.00055,(XP_030503578.1:0.00055,XP_030503577.1:0.00055)1.000:0.00054)1.000:0.30747)0.985:0.10826,((XP_018514946.1:0.01587,((RID57167.1:0.0,XP_009148144.1:0.0):0.00054,XP_009148145.1:0.00055)0.929:0.00157)1.000:0.58087,((((((XP_033128890.1:0.0,XP_009148150.2:0.0):0.00972,RID57169.1:0.00053)0.971:0.03474,((RID48802.1:0.0,XP_009118335.1:0.0):0.06168,(XP_009110867.2:0.00055,RID52239.1:0.00244)0.982:0.02868)0.903:0.02731)1.000:0.26556,((RID44946.1:0.00811,XP_009113414.1:0.00054)1.000:0.15877,((RID57170.1:0.00054,XP_009148151.1:0.00820)0.995:0.04201,((XP_009110866.2:0.00055,RID52238.1:0.00192)1.000:0.05050,(KAG5387392.1:0.00055,(RID48801.1:0.0,XP_009118334.1:0.0):0.00213)0.984:0.02081)0.822:0.00873)0.999:0.11019)1.000:0.23351)0.998:0.15010,((KAG5399160.1:0.00301,(RID64430.1:0.00055,XP_009147245.1:0.00250)0.780:0.00459)1.000:0.17039,((XP_033147741.1:0.00271,(KAG5416505.1:0.00254,RID81144.1:0.00055)0.872:0.00515)0.999:0.10764,(XP_033147787.1:0.02278,RID64473.1:0.02219)1.000:0.11072)0.996:0.15040)1.000:0.44937)0.125:0.03651,((XP_009147270.1:0.00055,((KAG5399173.1:0.0,XP_009147269.1:0.0):0.00055,(XP_033147783.1:0.00055,RID64474.1:0.00244)0.000:0.00055)0.000:0.00054)1.000:0.29780,((((XP_009151215.1:0.00053,XP_018508081.1:0.11104)0.742:0.00233,KAG5394544.1:0.00235)0.892:0.00486,RID59655.1:0.00454)0.988:0.04676,((RID76569.1:0.00238,(XP_033140425.1:0.04004,XP_009129859.1:0.00345)0.778:0.00249)1.000:0.11772,(RID76571.1:0.11003,(((XP_009129856.1:0.00144,XP_033140406.1:0.00055)1.000:0.00092,RID76573.1:0.00055)0.838:0.00055,KAG5412004.1:0.00232)1.000:0.07975)0.628:0.01865)0.959:0.03929)0.998:0.13926)1.000:0.30053)0.951:0.08930)0.997:0.15764)0.942:0.06876)0.990:0.09235,(((((XP_022898119.1:0.00055,CAA2972476.1:0.05774)0.000:0.00055,(CAA2972475.1:0.0,XP_022898120.1:0.0):0.00055)0.437:0.00054,XP_022898121.1:0.00055)1.000:0.27847,(PHT41174.1:0.03523,XP_004230159.3:0.04209)1.000:0.16007)0.978:0.07482,((XP_030503576.1:0.0,XP_030503575.1:0.0):0.13538,((XP_033145209.1:0.00055,(((((KAG5414828.1:0.00053,(RID79546.1:0.00055,RID79545.1:0.00055)0.931:0.00496)0.836:0.00246,XP_033145215.1:0.02360)0.000:0.00053,XP_009119491.1:0.00055)0.974:0.00055,(XP_009119507.1:0.00055,XP_009119503.1:0.00055)0.998:0.00053)0.986:0.00054,XP_033145206.1:0.00055)0.000:0.00054)1.000:0.42220,(XP_003520821.1:0.10278,(XP_003553740.2:0.03080,(XP_003521722.1:0.00055,XP_006577261.1:0.00055)0.972:0.03967)1.000:0.20793)0.979:0.09081)0.930:0.06236)0.998:0.13035)0.979:0.10105)0.372:0.04803)0.987:0.14315)1.000:0.28949)1.000:0.46533)1.000:0.24753,(((((XP_024402623.1:0.00055,XP_024402622.1:0.00055)1.000:0.00053,((XP_024402631.1:0.0,XP_024402630.1:0.0,XP_024402629.1:0.0,XP_024402627.1:0.0,XP_024402626.1:0.0):0.00055,(XP_024402625.1:0.00055,XP_024402624.1:0.00054)1.000:0.03182)0.888:0.01564)1.000:0.43625,((XP_024365258.1:0.0,XP_024365256.1:0.0,XP_024365255.1:0.0,XP_024365254.1:0.0,XP_024365253.1:0.0,XP_024365252.1:0.0,XP_024365251.1:0.0,XP_024365250.1:0.0):0.29780,((((CAA2938398.1:0.11026,(NP_001287654.1:0.0,XP_004232343.1:0.0):0.16022)0.957:0.03336,(((XP_009121510.2:0.0,XP_009121509.2:0.0):0.00055,RID41975.1:0.00055)0.903:0.01609,(RID68561.1:0.00172,(XP_018513343.1:0.00055,(XP_009131525.1:0.0,XP_009131524.1:0.0):0.00055)0.765:0.00176)1.000:0.05460)1.000:0.17721)0.247:0.02653,((XP_030507561.1:0.00055,(XP_030507560.1:0.0,XP_030507559.1:0.0):0.00055)1.000:0.12023,((XP_003541360.1:0.0,XP_006593738.1:0.0):0.08936,(XP_003532347.1:0.01346,XP_003552720.1:0.00648)1.000:0.10873)0.996:0.06181)0.575:0.03612)0.971:0.07629,(EEC69885.1:0.00055,(EEE53817.1:0.00055,(BAD52797.1:0.00055,(BAF03852.1:0.00055,KAB8079830.1:0.00177)0.990:0.00054)0.881:0.00054)0.885:0.00504)1.000:0.15966)1.000:0.22643)0.745:0.06483)0.994:0.28385,((XP_024384067.1:0.32668,((EEC84531.1:0.01962,((KAF2916044.1:0.0,XP_015651231.1:0.0):0.00054,EEE69642.1:0.00872)0.091:0.00054)1.000:0.29623,((XP_019107040.1:0.00054,XP_010688449.1:0.00055)1.000:0.23146,((XP_022843159.1:0.22545,(PHT43115.1:0.05838,NP_001287652.1:0.06545)0.999:0.11843)0.346:0.05444,(XP_003542319.1:0.24364,(XP_030484185.1:0.00065,(XP_030484184.1:0.00055,XP_030484183.1:0.00055)1.000:0.00121)1.000:0.30024)0.394:0.05524)0.307:0.06971)0.789:0.10363)1.000:0.32252)1.000:0.34153,((XP_024377074.1:0.0,XP_024377073.1:0.0,XP_024377072.1:0.0,XP_024377071.1:0.0,XP_024377070.1:0.0,XP_024377068.1:0.0):0.40288,((((((XP_003534208.1:0.0,XP_006587526.1:0.0):0.01893,(XP_003528910.1:0.00055,(XP_006583386.1:0.0,XP_006583387.1:0.0):0.00055)0.753:0.00346)1.000:0.15409,((PHT57288.1:0.03629,(((XP_019070171.1:0.00054,(XP_025887591.1:0.0,XP_019070174.1:0.0,XP_019070173.1:0.0):0.00950)0.847:0.00216,XP_010323155.1:0.00054)1.000:0.00053,NP_001280598.1:0.00632)0.999:0.06021)1.000:0.10349,(XP_022893379.1:0.02429,(XP_022893378.1:0.00055,(XP_022893377.1:0.0,XP_022893376.1:0.0,XP_022893375.1:0.0):0.00055)0.895:0.00054)1.000:0.19608)1.000:0.10850)0.321:0.03060,(((XP_033132119.1:0.0,XP_033132118.1:0.0,XP_033132117.1:0.0,XP_009105272.1:0.0):0.00428,RID55436.1:0.01100)1.000:0.20915,(XP_019107002.1:0.00054,XP_010688248.1:0.00055)1.000:0.28247)0.814:0.05692)0.223:0.05306,(((XP_030491768.1:0.0,XP_030491767.1:0.0,XP_030491766.1:0.0):0.20071,((XP_018508579.1:0.00055,((RID54705.1:0.0,XP_018508581.1:0.0,XP_018508580.1:0.0):0.00055,XP_033132012.1:0.00055)0.000:0.00055)1.000:0.25825,((XP_003531672.1:0.0,XP_006585588.1:0.0,XP_006585589.1:0.0):0.02336,XP_006583074.1:0.01423)1.000:0.17417)0.517:0.05601)0.609:0.04468,((XP_010691360.1:0.0,XP_010691358.1:0.0,XP_010691357.1:0.0):0.27236,((PHT46090.1:0.02902,(XP_010322691.1:0.0,XP_004241739.1:0.0,XP_004241738.1:0.0):0.03068)1.000:0.17409,(CAA2974530.1:0.04813,(CAA2974529.1:0.00055,CAA2974528.1:0.05266)0.919:0.00054)1.000:0.17497)0.969:0.07006)0.863:0.04407)0.971:0.07154)0.991:0.13510,((KAF2944175.1:0.0,KAB8086820.1:0.0,XP_015625329.1:0.0,XP_015625328.1:0.0):0.00055,(KAB8086821.1:0.0,BAF08452.1:0.0):0.00055)0.998:0.19896)1.000:0.36507)1.000:0.33767)0.896:0.15499)1.000:0.65839,(((((NP_523658.1:0.26734,(NP_610189.2:0.0,NP_724438.1:0.0):0.62829)0.995:0.27490,(NP_524732.1:0.52912,(NP_001260798.1:0.01415,NP_524731.1:0.00055)1.000:0.76504)0.982:0.22610)1.000:0.73592,(((NP_509266.1:1.01498,(NP_495772.2:0.76529,(NP_499720.1:0.69606,NP_502272.1:0.91378)1.000:0.61466)0.976:0.39807)1.000:0.68159,(NP_505572.1:1.29908,(NP_502675.4:0.98694,(NP_504430.2:0.12992,NP_506734.2:0.15290)1.000:0.68975)0.992:0.44409)0.983:0.34287)0.968:0.31785,NP_508181.1:1.25325)0.796:0.26410)0.633:0.13806,((NP_503413.2:0.81401,(NP_493981.1:0.03860,NP_493982.1:0.00816)1.000:0.55114)1.000:0.45471,((((((NP_001073485.1:0.59363,NP_001159589.1:0.93959)0.997:0.29599,((NP_001020109.1:0.00055,(NP_110434.3:0.01301,NP_001020110.1:0.01220)0.801:0.00787)1.000:0.49607,(XP_002663901.2:0.46686,(XP_009300884.1:0.00054,(XP_009300885.1:0.0,XP_688856.2:0.0):0.00055)1.000:0.40118)0.489:0.11423)0.987:0.21885)0.999:0.29511,(NP_001107902.1:0.01453,XP_005165088.1:0.02663)1.000:0.43676)0.998:0.25069,((((NP_001012363.2:0.0,XP_006503746.1:0.0,XP_006503747.1:0.0,XP_006503748.1:0.0,XP_011238990.1:0.0,XP_011238991.1:0.0,XP_011238992.1:0.0):0.01970,NP_001095884.1:0.01353)0.994:0.13423,(NP_001001290.1:0.02322,((((XP_011512167.1:0.00055,XP_006714032.1:0.05564)0.960:0.03016,XP_011512168.1:0.01521)0.984:0.03270,XP_011512163.1:0.00054)1.000:0.13761,(NP_064425.2:0.00053,(XP_011512162.1:0.00055,(XP_006714031.1:0.00456,XP_011512161.1:0.00578)0.913:0.00691)0.944:0.00937)0.743:0.00329)0.868:0.01794)0.968:0.08705)1.000:0.41900,(NP_001018330.1:0.01324,(NP_001156013.1:0.36979,(XP_009290374.1:0.0,XP_017210275.1:0.0):0.00171)0.932:0.08067)1.000:0.53930)0.990:0.19502)0.978:0.14770,(((NP_062715.2:0.0,XP_006539139.1:0.0,XP_017175818.1:0.0):0.16656,((NP_003030.1:0.0,XP_005263548.1:0.0):0.00054,XP_011540307.1:0.00232)0.990:0.08080)1.000:0.24790,(NP_997303.2:0.15976,(XP_006539078.1:0.00053,XP_006539079.1:0.00222)1.000:0.16812)1.000:0.30620)1.000:0.25856)1.000:0.32337,((((NP_001097467.1:0.00055,NP_001261232.1:0.01285)0.946:0.02800,NP_001261230.1:0.00055)0.549:0.00064,((NP_001261231.1:0.0,NP_001286896.1:0.0):0.02710,(NP_001097468.1:0.00055,(NP_523878.1:0.0,NP_728557.1:0.0):0.00055)0.685:0.00168)0.678:0.02375)1.000:0.60032,(XP_002665301.2:0.99138,(((((NP_035531.3:0.00110,(XP_006505885.1:0.0,XP_006505886.1:0.0,XP_011239570.1:0.0):0.01047)0.997:0.10824,(NP_008862.1:0.00875,(((NP_001273163.1:0.0,NP_001273164.1:0.0,XP_005253372.1:0.0,XP_005253374.1:0.0,XP_011518864.1:0.0,XP_011518865.1:0.0):0.00053,NP_001273166.1:0.02402)0.886:0.01203,((NP_001273165.1:0.0,XP_011518866.1:0.0,XP_011518867.1:0.0):0.01065,((NP_001273162.1:0.0,NP_703150.1:0.0):0.00716,XP_011518863.1:0.00363)0.000:0.01706)0.000:0.00117)0.998:0.04901)0.999:0.11777)1.000:0.27422,(((NP_001002643.1:0.0,XP_005159483.1:0.0):0.00055,XP_005159482.1:0.00053)1.000:0.19943,XP_002667169.2:0.41896)0.993:0.13782)0.984:0.12250,((NP_006507.2:0.02185,(NP_035530.2:0.00055,XP_006502971.1:0.00234)0.814:0.01086)0.999:0.12436,(NP_001034897.1:0.16666,XP_002662574.1:0.09792)0.994:0.10012)0.991:0.10119)0.315:0.09746,((NP_001033.1:0.03008,((XP_006532716.1:0.0,XP_006532717.1:0.0):0.09832,NP_033230.2:0.00054)0.852:0.02256)1.000:0.28655,(NP_001036186.1:0.37391,(NP_001265587.1:0.06327,(XP_011511390.1:0.09534,XP_011511389.1:0.04571)0.000:0.00575)1.000:0.43833)1.000:0.25945)0.866:0.11676)0.717:0.11354)0.936:0.13022)0.974:0.16948)0.854:0.15489)0.878:0.12668)0.970:0.19548,((XP_570236.1:0.0,XP_775716.1:0.0):1.54707,(((XP_001547584.2:0.42461,XP_003650042.1:0.43254)0.565:0.11912,((BCR98785.1:0.0,BCS11106.1:0.0):0.41322,((SMR42101.1:0.00055,XP_003856224.1:0.00237)0.762:0.00203,(SMY19437.1:0.00055,(SMR44283.1:0.00238,SMQ45756.1:0.00236)0.000:0.00055)1.000:0.00054)1.000:0.50719)0.186:0.10723)1.000:0.58610,(NP_009800.1:0.39201,NP_011411.3:0.85362)1.000:0.57120)0.655:0.13426)0.993:0.46221)0.994:0.22712)0.356:0.09369)0.416:0.06191)0.901:0.12082)0.863:0.11844)0.946:0.10667,(((((XP_024383303.1:0.0,XP_024383302.1:0.0):0.05058,(XP_024382259.1:0.0,XP_024382257.1:0.0):0.10186)1.000:0.23120,(((EAZ08597.1:0.00145,((KAF2915627.1:0.0,KAF2915626.1:0.0):0.00192,(KAB8110065.1:0.00055,(XP_025876144.1:0.0,XP_025876143.1:0.0,XP_015612408.1:0.0,XP_015612406.1:0.0,EAZ44237.1:0.0,BAF24774.1:0.0):0.00055)0.986:0.00055)1.000:0.00050)1.000:0.29628,(((((XP_022895929.1:0.00247,(CAA3013640.1:0.00055,CAA3013639.1:0.00054)0.813:0.00181)1.000:0.18054,((PHT48113.1:0.03905,NP_001289836.1:0.02019)0.996:0.06308,(PHT51996.1:0.05425,NP_001287932.1:0.07595)1.000:0.09815)0.939:0.04076)0.870:0.02879,((XP_030488889.1:0.00055,(XP_030488891.1:0.01087,XP_030488890.1:0.00055)1.000:0.01590)0.999:0.10703,((NP_001236311.1:0.03219,XP_003525283.1:0.03360)1.000:0.26308,(XP_003516481.1:0.02631,XP_003533398.1:0.03151)0.997:0.10979)0.998:0.09333)0.263:0.01180)0.945:0.04852,XP_010688283.1:0.19705)0.818:0.05521,(XP_009106384.1:0.00193,(RID56292.1:0.00055,KAG5381163.1:0.01893)0.936:0.00213)1.000:0.19544)0.831:0.08352)1.000:0.24801,((((((KAF2916184.1:0.0,KAB8110535.1:0.0,XP_015612499.1:0.0,EEE69705.1:0.0,BAF25090.1:0.0):0.00053,EEC84574.1:0.00185)1.000:0.20007,((PHT42419.1:0.04014,NP_001234855.1:0.03611)1.000:0.15913,(XP_019106931.1:0.00055,XP_010687752.1:0.00054)1.000:0.13235)0.507:0.02216)0.566:0.02434,(XP_003546610.1:0.14629,(CAA2966204.1:0.00673,XP_022888727.1:0.00205)1.000:0.13176)0.836:0.03614)0.895:0.03489,(((RID70850.1:0.00210,(KAG5405196.1:0.00208,XP_009134452.1:0.00055)0.796:0.00207)0.942:0.02833,((XP_033135299.1:0.0,XP_009111324.1:0.0):0.00222,(KAG5381521.1:0.00055,RID43255.1:0.00657)0.782:0.00217)0.991:0.04916)0.957:0.06260,((KAG5382401.1:0.0,XP_009112390.1:0.0):0.00912,RID44183.1:0.01006)1.000:0.30086)0.998:0.09852)0.935:0.06321,XP_030510002.1:0.70145)0.973:0.10970)0.996:0.12756)0.725:0.07177,(((((KAF2936768.1:0.0,KAB8089741.1:0.0,KAB8089740.1:0.0,XP_015630621.1:0.0,EAZ25252.1:0.0,EAY88173.1:0.0,BAF10566.1:0.0):0.15562,(KAF2914817.1:0.00053,(KAF2914816.1:0.0,KAB8113690.1:0.0,XP_015614287.1:0.0,EEE51400.1:0.0,EEC67439.1:0.0,BAF27222.1:0.0):0.00055)1.000:0.21478)1.000:0.26822,((((EEC84216.1:0.00639,((KAF2915381.1:0.0,XP_015651235.1:0.0,BAF24638.1:0.0):0.00214,KAB8110441.1:0.00636)0.282:0.00220)1.000:0.16748,((XP_015644582.1:0.0,BAF20746.1:0.0):0.01664,((KAF2921326.1:0.0,EAZ38575.1:0.0,EAZ02666.1:0.0):0.00054,KAB8104225.1:0.00055)0.897:0.01265)1.000:0.26522)0.995:0.10641,(((KAF2925105.1:0.0,KAB8101143.1:0.0,XP_015642017.1:0.0,EAZ35781.1:0.0,EAY99596.1:0.0):0.00054,BAF18670.2:0.01890)0.998:0.13640,(((KAF2911499.1:0.0,KAB8115751.1:0.0):0.00055,EEC76807.1:0.00054)0.773:0.00153,(XP_015615682.1:0.00055,EAZ18930.1:0.09428)0.785:0.00464)1.000:0.39304)0.949:0.06929)1.000:0.26107,((XP_009136482.1:0.00363,(KAG5406433.1:0.00821,RID72372.1:0.00413)0.315:0.00458)1.000:0.51039,(((XP_003526372.1:0.21158,(((XP_010678286.1:0.00055,XP_010678285.1:0.00055)1.000:0.23337,XP_010679174.1:0.43807)0.894:0.04875,XP_030491230.1:0.18635)0.369:0.03163)0.508:0.02471,(((CAA2935356.1:0.00055,(CAA2935354.1:0.00055,CAA2935355.1:0.00055)0.929:0.00053)1.000:0.15832,(XP_019068491.1:0.07804,(PHT54176.1:0.02615,PHT52462.1:0.04535)0.992:0.06312)1.000:0.11935)0.745:0.03909,((CAA2935358.1:0.10667,CAA2935357.1:0.09448)1.000:0.20655,(XP_022871929.1:0.17545,(PHT52463.1:0.03543,XP_019068492.1:0.06150)1.000:0.17423)0.019:0.03573)0.997:0.08457)0.649:0.04058)0.801:0.02955,(XP_003527549.1:0.00054,XP_006582411.1:0.00055)1.000:0.18676)0.192:0.04702)0.405:0.05426)0.610:0.06526)0.997:0.13921,(((RID49797.1:0.00384,(KAG5389146.1:0.01430,XP_009107921.1:0.00055)0.673:0.00063)1.000:0.32978,(XP_010320172.1:0.30639,(((XP_003544789.1:0.00054,XP_006596339.1:0.00055)0.999:0.07026,(XP_003543762.1:0.08207,XP_006596342.1:0.05299)0.999:0.08580)1.000:0.12014,(XP_003522800.1:0.12233,(XP_003522798.1:0.06463,(NP_001241985.1:0.03941,XP_003526585.1:0.01201)0.843:0.02463)0.997:0.07773)0.999:0.12506)1.000:0.14993)0.752:0.06059)0.995:0.13800,((((EAY94357.1:0.00210,((KAF2934278.1:0.0,KAB8095566.1:0.0,XP_015634092.1:0.0,BAF14873.1:0.0):0.00055,EEE61105.1:0.00680)0.801:0.00205)1.000:0.20644,(((KAF2934271.1:0.0,XP_015634352.1:0.0,BAF14867.2:0.0):0.00055,(EAZ22184.1:0.0,EAY94349.1:0.0):0.00055)1.000:0.27161,(EEC77380.1:0.05427,((KAF2934272.1:0.0,XP_015636547.1:0.0,EEE56539.1:0.0,BAF14868.1:0.0):0.00055,KAB8095554.1:0.00207)0.999:0.00054)1.000:0.20741)1.000:0.13493)0.930:0.05985,(((BAH92692.1:0.00054,(EEC77382.1:0.00207,(KAF2934276.1:0.0,XP_015637242.1:0.0,EEE61102.1:0.0):0.00055)0.000:0.00054)1.000:0.25424,((KAF2934274.1:0.0,KAB8095555.1:0.0,XP_015636548.1:0.0,BAF14869.1:0.0):0.00055,(EEE61101.1:0.00223,EEC77381.1:0.00407)0.478:0.00055)1.000:0.23829)1.000:0.18655,((EAZ23527.1:0.00055,((KAF2945449.1:0.0,KAB8087600.1:0.0,XP_015626485.1:0.0,BAF09117.1:0.0):0.00055,EAY86382.1:0.00055)1.000:0.00054)1.000:0.19037,(((KAF2945451.1:0.0,KAB8087603.1:0.0,XP_015626487.1:0.0,EAZ23530.1:0.0,BAF09119.1:0.0):0.01030,EAY86385.1:0.00055)0.983:0.03517,(EEC73459.1:0.02709,(KAF2945450.1:0.00055,(XP_015626488.1:0.0,EAZ23529.1:0.0):0.00055)0.865:0.00425)0.965:0.02792)1.000:0.25367)1.000:0.23646)0.982:0.09286)0.258:0.03669,(KAF2934275.1:0.0,KAB8095560.1:0.0,XP_015637243.1:0.0,EEE61103.1:0.0,EEC77383.1:0.0,BAF14871.1:0.0):0.37148)1.000:0.25352)1.000:0.26188)0.992:0.12564,((((((((XP_003533697.1:0.00055,XP_003533699.1:0.00210)1.000:0.14318,(XP_003535765.1:0.03537,XP_003555844.1:0.03847)1.000:0.15068)1.000:0.13391,((((XP_009111387.2:0.00217,XP_009111375.2:0.00055)1.000:0.00055,((XP_009111361.2:0.00876,(KAG5415712.1:0.00437,XP_033147945.1:0.00216)0.901:0.00435)0.000:0.00055,XP_009111369.2:0.00218)0.745:0.00207)1.000:0.11459,((XP_033147368.1:0.0,RID62618.1:0.0):0.01410,(XP_009147845.1:0.00055,(KAG5391415.1:0.00220,RID56901.1:0.00055)0.826:0.00217)0.998:0.04069)0.987:0.07852)1.000:0.12474,(KAG5406368.1:0.0,RID72280.1:0.0,XP_009136370.1:0.0):0.33400)0.996:0.09725)0.803:0.03902,(((KAG5405973.1:0.0,XP_009135655.1:0.0):0.00210,RID71843.1:0.00055)0.984:0.03636,(((KAG5415713.1:0.0,XP_018511286.2:0.0,XP_009111399.2:0.0):0.00055,RID80161.1:0.00208)0.987:0.02178,((XP_033147115.1:0.0,XP_033147114.1:0.0,XP_033147113.1:0.0,XP_033147112.1:0.0,XP_009145729.2:0.0):0.00208,(KAG5398215.1:0.00055,RID63189.1:0.00209)0.000:0.00055)0.883:0.00834)0.651:0.00921)1.000:0.35209)0.188:0.01885,(XP_030506915.1:0.19673,(XP_030503526.1:0.00055,XP_030503525.1:0.00055)1.000:0.19992)0.727:0.04055)0.967:0.05665,((CAA3009394.1:0.0,XP_022882323.1:0.0):0.16382,(PHT60366.1:0.09025,XP_004228533.1:0.10300)1.000:0.20874)0.997:0.08920)0.314:0.02859,XP_010688661.1:0.33872)0.954:0.07813,(((((EEE56351.1:0.02035,((KAF2943189.1:0.0,KAB8085971.1:0.0,EEC72536.1:0.0):0.00201,(XP_015625676.1:0.0,BAF07884.1:0.0):0.00055)0.791:0.00102)1.000:0.55585,((KAF2950811.1:0.0,KAB8081924.1:0.0,XP_015642752.1:0.0,BAF05283.1:0.0,BAB63495.2:0.0):0.04283,((KAF2950812.1:0.0,KAB8081926.1:0.0,XP_015643039.1:0.0,EAZ12379.1:0.0,BAF05284.1:0.0,BAB63496.1:0.0):0.00420,EAY74592.1:0.00204)1.000:0.09925)1.000:0.21627)0.776:0.06921,((KAF2918361.1:0.0,KAB8107589.1:0.0,XP_015650673.1:0.0,EAZ41712.1:0.0,BAF23041.1:0.0):0.00187,EAZ05797.1:0.00055)1.000:0.25880)0.796:0.05639,((KAF2940105.1:0.0,KAB8092536.1:0.0,XP_015627766.1:0.0,EAZ27671.1:0.0,EAY90856.1:0.0,BAF12506.1:0.0):0.38196,(((KAF2923402.1:0.0,KAB8105906.1:0.0,XP_015647567.1:0.0,EAZ40284.1:0.0,EAZ04328.1:0.0,BAF21895.1:0.0):0.09603,(EAZ08505.1:0.00667,(KAF2915510.1:0.00055,(KAB8109990.1:0.0,XP_015611400.1:0.0):0.00200)0.920:0.00054)1.000:0.40517)0.689:0.04747,(KAF2921087.1:0.0,KAB8104046.1:0.0,XP_015646448.1:0.0,EAZ38424.1:0.0,EAZ02492.1:0.0,BAF20618.1:0.0):0.11823)0.939:0.04659)0.404:0.04504)0.999:0.11829,(((XP_010676976.1:0.22459,(((XP_030498204.1:0.06821,(XP_030479497.1:0.02594,XP_030479495.1:0.01070)0.998:0.07832)1.000:0.15147,(XP_003538677.1:0.25379,(XP_003548759.1:0.13519,(XP_003516606.1:0.03228,XP_003518798.1:0.03309)0.983:0.06602)1.000:0.26707)0.947:0.06295)0.991:0.09924,(CAA3005598.1:0.31358,XP_019070733.2:0.27680)0.660:0.06961)0.832:0.07442)0.859:0.06879,((XP_010691744.1:0.23559,XP_010686277.1:0.11736)0.941:0.07278,((((CAA3005874.1:0.00206,XP_022892252.1:0.00055)1.000:0.07741,((CAA2982561.1:0.0,CAA3001605.1:0.0,XP_022845921.1:0.0):0.05430,XP_022886310.1:0.02572)0.987:0.03543)0.951:0.03049,((PHT56111.1:0.03924,NP_001234849.1:0.02041)1.000:0.06500,XP_004234261.1:0.12145)0.680:0.04211)0.961:0.06086,(((XP_003530990.1:0.03125,XP_006583792.1:0.03590)1.000:0.11536,(((KAG5391837.1:0.0,XP_009148457.1:0.0):0.00713,(RID48723.1:0.00230,(KAG5387305.1:0.00206,XP_009118196.1:0.00055)1.000:0.00054)0.451:0.00918)1.000:0.11803,((KAG5413586.1:0.0,XP_009134813.1:0.0):0.00200,RID78339.1:0.00055)1.000:0.19072)0.805:0.03380)0.154:0.02930,(XP_030510797.1:0.04206,XP_030490548.1:0.00762)0.999:0.08716)0.998:0.07839)0.666:0.04377)0.567:0.05502)0.843:0.08459,(PHT50542.1:0.38152,(CAA2938411.1:0.00055,CAA2992593.1:0.04895)1.000:0.25760)0.958:0.12381)0.997:0.11162)0.573:0.03819)0.972:0.08567)0.991:0.09401)0.948:0.08258,((XP_024364374.1:0.04536,XP_024382078.1:0.05210)1.000:0.41078,(((((RID59569.1:0.00054,(KAG5394471.1:0.02141,XP_009151134.1:0.00055)0.934:0.00211)1.000:0.14179,((XP_033142936.1:0.0,XP_009134865.2:0.0):0.03664,((KAG5416471.1:0.0,XP_009124947.2:0.0,RID81074.1:0.0):0.02544,(KAG5399134.1:0.00235,(RID64382.1:0.0,XP_009129619.1:0.0):0.00055)1.000:0.05876)0.472:0.02967)0.995:0.10854)1.000:0.22090,(((KAF2921883.1:0.0,KAB8104718.1:0.0,XP_015646177.1:0.0,EEC81714.1:0.0,BAF21067.1:0.0):0.00055,EEE66776.1:0.00053)1.000:0.39942,(CAA3007788.1:0.14486,(((PHT49504.1:0.03080,XP_004234231.1:0.24944)0.995:0.07089,(XP_004228841.2:0.16105,XP_004234230.1:0.06002)0.474:0.01939)0.925:0.03106,(PHT45258.1:0.08160,NP_001289843.2:0.06842)1.000:0.07586)0.998:0.09833)1.000:0.19079)0.585:0.05029)0.762:0.07888,(((XP_009110953.1:0.00055,(KAG5391130.1:0.00234,RID52324.1:0.00234)0.000:0.00055)0.993:0.07679,(KAG5375763.1:0.00221,(RID40471.1:0.00234,XP_009118968.1:0.00055)0.393:0.00247)0.963:0.05289)1.000:0.44844,(XP_030499111.1:0.27170,(XP_022875363.1:0.00055,XP_022874275.1:0.05830)1.000:0.21541)0.888:0.08799)0.959:0.10324)1.000:0.21780,(XP_003536538.1:0.23870,(((((((KAG5381894.1:0.0,RID43662.1:0.0):0.00150,XP_009111698.1:0.00252)0.935:0.02473,(RID59572.1:0.01605,(KAG5394474.1:0.00231,(XP_018508080.1:0.00055,XP_009151136.1:0.00054)0.796:0.00229)0.953:0.01736)1.000:0.11529)1.000:0.09895,((PHT38794.1:0.03845,NP_001234785.2:0.02249)1.000:0.06925,((CAA3007792.1:0.00054,CAA3007791.1:0.00055)1.000:0.10424,(CAA2996553.1:0.00197,XP_022846754.1:0.00199)1.000:0.05915)0.524:0.02055)0.954:0.03625)0.878:0.02327,(XP_030507397.1:0.08633,((KAF2938035.1:0.0,KAB8090831.1:0.0,XP_015630449.1:0.0,BAF11310.1:0.0):0.00054,(EEC74774.1:0.00206,EEE58602.1:0.00055)0.000:0.00055)1.000:0.12519)0.971:0.04600)0.504:0.01009,((XP_003517581.1:0.01650,XP_003539275.1:0.01147)0.896:0.03326,XP_006606047.1:0.20418)0.962:0.03935)0.990:0.04882,XP_030508242.1:0.12760)0.962:0.06574)0.998:0.16525)0.906:0.06873)0.398:0.02579)1.000:0.91758)0.986:0.14186)0.936:0.07202)0.906:0.07733)0.932:0.08264,(((NP_116613.1:1.96081,((KAF8829945.1:0.60422,(XP_024546566.1:0.22916,XP_003650807.1:0.24015)1.000:0.28797)0.980:0.13521,((XP_003654893.1:0.38104,(((BCS04304.1:0.0,BCS15894.1:0.0):0.22310,(((SMQ47495.1:0.0,SMR46024.1:0.0,SMY21174.1:0.0):0.00055,(XP_003855624.1:0.00431,SMR47278.1:0.00055)0.795:0.00176)1.000:0.29433,(BCR96617.1:0.0,BCS09121.1:0.0):0.36400)0.416:0.05722)0.958:0.06726,XP_001552524.1:0.20315)0.702:0.07903)0.999:0.18285,((BCR93066.1:0.0,BCS05722.1:0.0):0.39240,(XP_001549083.2:0.39431,XP_003654858.1:0.30752)1.000:0.45816)0.998:0.24073)0.606:0.11720)0.970:0.21449)0.969:0.21685,((BCS03249.1:0.0,BCS14882.1:0.0):0.68031,(XP_024546937.1:0.69507,(XP_024549091.1:0.50756,(BCR98070.1:0.10021,BCS10521.1:0.01520)1.000:0.55926)0.956:0.23898)1.000:0.41959)1.000:0.62682)0.023:0.06994,BCS15703.1:1.35956)0.919:0.10472)0.881:0.05939,(((BCR94964.1:0.0,BCS07537.1:0.0):1.07231,((XP_569994.1:0.00054,XP_776908.1:0.00297)1.000:0.52119,(XP_001558318.1:0.20290,XP_003855389.1:0.14218)0.991:0.20126)1.000:0.51755)0.988:0.29211,((((((((AUB29008.1:0.0,XP_012053926.1:0.0):0.02055,(XP_572241.1:0.0,XP_772567.1:0.0):0.00320)1.000:0.74113,((((((SMR43875.1:0.0,XP_003857615.1:0.0):0.00089,(SMR41685.1:0.00054,(SMQ45310.1:0.00869,SMY19035.1:0.00054)0.105:0.00519)0.949:0.00949)1.000:0.30778,(((SMQ49422.1:0.0,SMR49246.1:0.0,SMR50420.1:0.0,SMY23114.1:0.0):0.00055,XP_003854119.1:0.00349)1.000:0.32211,XP_003649999.1:0.32916)0.686:0.07507)0.584:0.04608,XP_001549481.1:0.47869)0.143:0.04692,(BCR95989.1:0.0,BCS08518.1:0.0):0.32905)0.995:0.16314,((XP_024549445.1:0.47829,((BCS04845.1:0.0,BCS16408.1:0.0):0.81479,(((BCR94714.1:0.0,BCS07303.1:0.0):0.38724,(XP_003850624.1:0.53039,BCR99144.1:0.36064)0.859:0.10714)0.964:0.09035,(((BCR98308.1:0.0,BCS10651.1:0.0):0.32295,(XP_001551816.1:0.39505,(BCS02762.1:0.0,BCS14417.1:0.0):0.23788)0.826:0.08724)0.954:0.11394,(BCS04972.1:0.0,BCS16533.1:0.0):0.53385)0.954:0.10523)0.999:0.22353)0.967:0.13765)0.503:0.06275,(XP_003852793.1:0.97679,((XP_003849364.1:0.00192,((SMR61413.1:0.00055,(SMQ53995.1:0.08648,SMY27631.1:0.00054)0.900:0.00402)0.913:0.00602,SMR58431.1:0.01628)0.748:0.00423)1.000:0.52336,(BCS01954.1:0.00055,BCS13646.1:0.00055)1.000:0.35594)0.351:0.07437)0.877:0.09122)1.000:0.35050)0.943:0.09200)0.950:0.09478,(NP_010825.3:0.72312,(KAF8832002.1:0.62804,((XP_003656968.1:0.30072,((BCR99266.1:0.0,BCS11573.1:0.0):0.23723,((BCR98664.1:0.0,BCS10992.1:0.0):0.15978,(BCR99387.1:0.0,BCS11689.1:0.0):0.20477)1.000:0.18421)0.962:0.07481)0.580:0.04569,((XP_001547152.1:0.0,XP_024550092.1:0.0,XP_024550093.1:0.0,XP_024550094.1:0.0,XP_024550095.1:0.0):0.22182,((SMQ52139.1:0.0,SMR57345.1:0.0):0.01432,(SMR54963.1:0.00364,(SMY25786.1:0.0,XP_003850562.1:0.0):0.00054)0.745:0.00230)1.000:0.35759)0.885:0.06781)1.000:0.35882)0.693:0.07331)1.000:0.31234)0.492:0.07215,((XP_003649495.1:0.19628,(BCS04202.1:0.00054,BCS15796.1:0.04136)1.000:0.36552)1.000:0.58354,(((AUB25063.1:0.0,XP_012050231.1:0.0):0.00166,(XP_570698.1:0.0,XP_775583.1:0.0):0.01549)1.000:0.27038,(BCR96930.1:0.24953,XP_001560561.1:0.20238)0.989:0.15420)1.000:0.24759)0.965:0.15774)0.993:0.15398,((BCS05799.1:0.42034,KAF8824340.1:0.40176)1.000:0.51630,(((((XP_001553310.1:0.26065,((BCS05543.1:0.00055,BCS17094.1:0.00055)1.000:0.28023,(BCR98282.1:0.00055,BCS10624.1:0.00055)1.000:0.45146)0.987:0.12745)0.645:0.05108,(SMQ49613.1:0.0,SMR50604.1:0.0,SMR51547.1:0.0,SMY23304.1:0.0,XP_003853555.1:0.0):0.30773)0.998:0.24057,((XP_001559548.1:0.18317,XP_003857453.1:0.30360)1.000:0.37582,((SMR45588.1:0.0,SMR46864.1:0.0):0.03440,XP_003854688.1:0.10503)1.000:0.94301)0.710:0.13156)0.999:0.32026,(XP_003851142.1:0.01498,(SMQ52508.1:0.00195,SMR55332.1:0.00055)0.995:0.07992)1.000:0.87577)0.941:0.12130,((BCR94971.1:0.00055,BCS07545.1:0.00054)1.000:0.93646,(((SMQ48195.1:0.00053,SMR47983.1:0.00438)0.741:0.00315,(SMY21888.1:0.00679,XP_003855191.1:0.00054)0.902:0.00737)1.000:0.61701,((BCR93689.1:0.0,BCS06316.1:0.0):0.51065,(BCR93904.1:0.0,BCS06518.1:0.0):0.38119)0.980:0.20224)1.000:0.46321)0.652:0.10418)0.412:0.03596)0.174:0.06531)0.897:0.05021,((((XP_024548485.1:0.0,XP_024548486.1:0.0):0.23615,(((SMQ52101.1:0.00202,XP_003851669.1:0.00202)1.000:0.00055,(SMR56556.1:0.00054,SMY25749.1:0.00191)0.462:0.00202)0.923:0.00155,SMR54797.1:0.00055)1.000:0.36841)1.000:0.64468,((((AUB27454.1:0.0,XP_012051959.1:0.0):0.02894,(XP_024513626.1:0.00055,XP_773142.1:0.00055)0.946:0.02391)0.987:0.15605,((AUB27453.1:0.0,XP_012051958.1:0.0):0.02819,(XP_024513627.1:0.01216,XP_773141.1:0.00055)0.970:0.03648)0.994:0.16375)1.000:0.79791,(BCR96659.1:0.0,BCS09161.1:0.0):0.84279)0.390:0.09240)0.535:0.08747,(XP_003857633.1:0.04540,(SMQ45286.1:0.00054,SMY18999.1:0.00055)0.906:0.07160)1.000:1.47114)0.774:0.13382)0.999:0.22425,((XP_001547848.1:0.37242,(XP_003853034.1:0.00077,((SMQ50033.1:0.0,SMR51015.1:0.0,SMY23708.1:0.0):0.00055,SMR51954.1:0.00201)0.695:0.00535)0.992:0.28736)1.000:1.24873,((KAF8824665.1:0.46316,(XP_003653743.1:0.15637,((((SMR58422.1:0.16184,SMY27623.1:0.00171)0.772:0.00186,XP_003849757.1:0.00055)0.819:0.00096,(SMQ53985.1:0.00540,SMR61403.1:0.00357)0.770:0.00260)1.000:0.18864,(BCR94513.1:0.0,BCS07110.1:0.0):0.25194)0.516:0.03763)1.000:0.36827)0.966:0.23091,(BCS05583.1:0.85341,((SMQ46756.1:0.0,SMR43116.1:0.0,SMR45277.1:0.0,SMY20439.1:0.0):0.00051,XP_003856986.1:0.01956)1.000:0.92582)0.741:0.19193)0.991:0.34597)0.997:0.39794)0.955:0.13721)0.989:0.15057)0.914:0.07325,(XP_003650821.1:1.50576,(((((((XP_024514087.1:0.0,XP_771814.1:0.0):0.00808,(AUB28901.1:0.0,XP_012053350.1:0.0):0.02037)1.000:0.65225,(KAF8830657.1:0.62605,KAF8832647.1:0.58362)1.000:0.56348)0.957:0.15803,(((AUB28158.1:0.0,XP_012052809.1:0.0):0.03088,(XP_024513723.1:0.00201,XP_772778.1:0.00055)0.604:0.00062)1.000:0.81634,(((AUB28643.1:0.0,XP_012053237.1:0.0):0.00054,(XP_571045.1:0.0,XP_775245.1:0.0):0.03376)1.000:0.76643,((AUB23807.1:0.0,XP_012048015.1:0.0):0.48798,((AUB23810.1:0.0,AUB23811.1:0.0,AUB23812.1:0.0,XP_012048017.1:0.0,XP_012048359.1:0.0,XP_012048361.1:0.0):0.00055,(AUB23813.1:0.0,XP_012048360.1:0.0):0.00387)1.000:0.31287)0.998:0.25325)0.999:0.31267)0.356:0.10291)0.276:0.07166,((((KAF8830773.1:0.66733,(((SMQ52647.1:0.0,SMR55469.1:0.0,SMR57843.1:0.0,SMY26279.1:0.0):0.00081,XP_003851070.1:0.00715)1.000:0.30436,(XP_003650237.1:0.53574,(XP_024546194.1:0.00054,XP_024546195.1:0.02194)1.000:0.26080)0.968:0.14559)0.999:0.23122)0.000:0.04692,XP_003650792.1:0.97092)0.651:0.08700,((BCS12111.1:0.37077,(SMY20577.1:0.00805,(XP_003856916.1:0.00055,(SMR45418.1:0.00424,(SMQ46894.1:0.0,SMR43257.1:0.0):0.00847)0.760:0.00632)0.257:0.00687)1.000:0.30123)1.000:0.38495,(BCS12334.1:0.43873,(BCS00969.1:0.00055,BCS12725.1:0.00055)1.000:0.56765)1.000:0.40512)0.995:0.21505)0.688:0.08648,((XP_003650001.1:0.49725,(XP_003654231.1:0.47195,XP_024547494.1:0.27283)0.805:0.15810)1.000:0.60879,((BCR99174.1:0.0,BCS11482.1:0.0):0.25928,XP_024546285.1:0.32244)1.000:0.49093)0.819:0.17038)0.101:0.06727)0.995:0.20236,(((XP_024552668.1:0.41333,XP_024553578.1:0.30409)1.000:0.43190,((((SMQ47801.1:0.0,SMY21486.1:0.0):0.00054,((SMR46334.1:0.0,SMR47583.1:0.0):0.00055,XP_003855471.1:0.00176)0.910:0.00343)0.998:0.14028,((SMQ56078.1:0.0,SMR61909.1:0.0,SMR64412.1:0.0,SMY29755.1:0.0,XP_003847795.1:0.0):0.20312,XP_001556149.1:0.21569)0.616:0.06697)1.000:0.51241,(((BCS02975.1:0.0,BCS14624.1:0.0):0.27509,XP_024546831.1:0.39882)1.000:0.29118,(XP_001554308.2:0.57769,((AUB21589.1:0.0,XP_012046488.1:0.0):0.03058,(XP_024511817.1:0.00055,XP_778034.1:0.00055)0.889:0.02472)1.000:0.85324)0.181:0.09365)0.875:0.07913)0.854:0.10690)0.960:0.19552,(((XP_024549933.1:0.0,XP_024549934.1:0.0):0.29501,KAF8832756.1:0.22084)1.000:0.71141,XP_024550044.1:1.47925)0.909:0.18683)0.463:0.17023)1.000:0.42918,(XP_003651262.1:1.38174,(XP_001556914.1:0.12826,((BCR97315.1:0.0,BCS09780.1:0.0):0.31425,XP_001561153.1:0.40201)0.302:0.06281)1.000:0.94784)0.948:0.35308)0.275:0.12157)0.730:0.09822)0.923:0.12074);


# Gene tree of AT2G19150.2 and his homologues 

((XP_024386203.1:0.20134,XP_024369314.1:0.19685)1.000:0.50651,((XP_024399458.1:0.24238,XP_024365557.1:0.15594)1.000:0.39161,((XP_024377009.1:0.0,XP_024376605.1:0.0,XP_024376497.1:0.0):0.41686,(XP_024365446.1:0.33745,XP_024403889.1:0.14371)0.992:0.18064)0.995:0.23903)0.961:0.16055,((((XP_003530551.1:0.0,XP_006584808.1:0.0):0.11093,(XP_030487957.1:0.00055,(XP_030487888.1:0.0,XP_030487887.1:0.0,XP_030487886.1:0.0):0.00054)0.994:0.11109)1.000:0.27182,(XP_030498806.1:0.26451,(PHT56525.1:0.00673,XP_010316821.1:0.02758)1.000:0.17170)0.938:0.12959)1.000:0.35789,(((((((KAF2938917.1:0.0,KAB8091501.1:0.0,XP_015630061.1:0.0,EAY89724.1:0.0,BAF11826.1:0.0):0.00055,EAZ26679.1:0.05324)1.000:0.56479,((XP_022849032.1:0.23268,((XP_003533150.1:0.21281,XP_030508851.1:0.21111)0.518:0.04826,(((KAG5405866.1:0.0,RID71706.1:0.0,XP_009135518.1:0.0):0.05447,(KAG5398464.1:0.0,XP_009146044.2:0.0,RID63468.1:0.0):0.02189)1.000:0.31320,XP_010671738.1:0.27895)0.399:0.05909)0.949:0.07691)0.285:0.04838,XP_019066992.1:0.24496)0.907:0.12899)1.000:0.50436,(((EAY73651.1:0.00279,((KAF2949781.1:0.0,XP_025880726.1:0.0):0.00055,XP_025880723.1:0.00054)1.000:0.00055)1.000:0.63566,(KAF2924247.1:0.00055,(EEE67729.1:0.00055,(((KAB8106657.1:0.00647,EEC82597.1:0.00055)0.948:0.00975,(KAF2924249.1:0.0,BAF22412.1:0.0):0.00055)1.000:0.00055,(KAF2924248.1:0.0,XP_015646077.2:0.0):0.00055)1.000:0.00054)0.954:0.00825)1.000:0.60268)0.913:0.17806,((XP_010674632.1:0.63411,(((RID79543.1:0.00055,(KAG5414789.1:0.00529,XP_009122972.1:0.00265)0.000:0.00054)0.993:0.16953,((XP_033135597.1:0.00054,RID44874.1:0.00055)0.996:0.08072,(KAG5383157.1:0.05591,RID44871.1:0.06242)0.964:0.05151)0.998:0.20225)1.000:0.56373,(XP_010674634.1:0.51727,XP_030505499.1:0.50477)0.786:0.08138)0.820:0.05321)0.966:0.10922,((((((XP_030507728.1:0.33273,XP_030507727.1:0.29262)0.992:0.20466,(XP_003520006.1:0.42390,((KAG5406124.1:0.00635,(RID72023.1:0.0,XP_009135874.1:0.0):0.00319)0.962:0.08588,((XP_009106181.1:0.00600,(KAG5415400.1:0.00055,RID79896.1:0.00304)0.772:0.00300)0.907:0.02462,(XP_009126439.2:0.00055,RID73749.1:0.00055)1.000:0.20539)0.979:0.10513)1.000:0.34831)0.770:0.12069)0.979:0.12491,(PHT32802.1:0.12683,XP_004252997.1:0.19709)1.000:0.27149)0.875:0.04747,(CAA3016088.1:0.39578,((CAA3019541.1:0.02856,XP_022873873.1:0.00054)0.998:0.23770,XP_022846377.1:0.57835)0.975:0.13275)0.046:0.05117)0.881:0.07623,XP_004247846.1:0.50353)0.993:0.20644,(AT2G19150.2:0.85456,((XP_003518532.2:0.34358,XP_003545116.1:0.39086)0.997:0.19072,((KAG5394497.1:0.0,RID59600.1:0.0,XP_009151163.1:0.0):0.59149,(XP_030505501.1:0.51143,XP_003535320.1:0.37058)0.130:0.02199)0.311:0.05577)0.971:0.17461)0.620:0.06793)0.963:0.11846)0.828:0.08446)1.000:0.35589)0.960:0.17787,((((KAB8112694.1:0.0,XP_015614296.1:0.0,EAZ16027.1:0.0,BAF26481.1:0.0):0.00290,EAY78435.1:0.00055)0.998:0.28982,((XP_010670231.1:0.11437,((RID43473.1:0.02077,(KAG5381714.1:0.02098,XP_009111781.1:0.00054)0.774:0.01180)1.000:0.13332,((KAG5411847.1:0.00565,(RID76383.1:0.00055,XP_009129328.1:0.00360)0.797:0.00515)0.995:0.04515,(XP_009151798.1:0.00054,(KAG5394750.1:0.00055,RID59912.1:0.00716)0.903:0.00712)0.952:0.02409)0.930:0.04388)0.999:0.10363)0.486:0.05339,(XP_030484717.1:0.10293,(((PHT35232.1:0.09271,XP_022884094.1:0.10242)0.958:0.04189,XP_003543834.1:0.16760)0.071:0.00642,((XP_003552543.1:0.0,XP_006602929.1:0.0):0.00962,XP_006587735.1:0.00502)0.998:0.07018)0.486:0.03064)0.299:0.03104)0.885:0.06722)1.000:0.58434,((2644946514:0.78745,2644868172:0.59637)0.975:0.27933,(((XP_024547766.1:0.39494,((BCR94001.1:0.0,BCS06612.1:0.0):0.44321,XP_003657057.1:0.49722)0.841:0.10880)1.000:1.11372,(((BCR96791.1:0.0,BCS09280.1:0.0):0.41051,XP_024546734.1:0.22710)0.994:0.32188,(KAF8823204.1:0.55086,(KAF8824862.1:0.48702,(XP_001550078.1:0.40075,((XP_001560589.1:0.27662,XP_024550333.1:0.17508)1.000:0.37174,((XP_003652594.1:0.19619,((SMQ46421.1:0.00313,SMR42769.1:0.00055)0.857:0.00303,((SMR44940.1:0.0,XP_003857130.1:0.0):0.00055,SMY20105.1:0.00944)0.522:0.00054)1.000:0.44821)0.966:0.10804,(BCS12403.1:0.00055,BCS00638.1:0.00055)1.000:0.45098)0.260:0.05857)0.834:0.09343)0.940:0.14578)0.152:0.10088)0.875:0.16981)0.897:0.24880)0.998:0.57586,((XP_019103939.1:0.65855,(KAB8095412.1:0.00147,BAF14777.1:0.00113)1.000:0.51569)0.999:0.43960,((((XP_022842507.1:0.52998,((XP_006576427.1:0.26659,CAA3005779.1:0.60140)0.718:0.10902,((XP_033148214.1:0.30625,(XP_010674141.1:0.35388,(XP_009134279.1:0.00055,(KAG5405096.1:0.00054,RID70710.1:0.00055)0.857:0.00247)1.000:0.58265)0.842:0.06633)0.948:0.07795,EAY97716.1:0.42210)0.880:0.07658)0.739:0.06799)0.941:0.10988,(((XP_025883459.1:0.0,XP_025883457.1:0.0):0.41829,(XP_019070401.1:0.21708,(XP_010327485.1:0.04193,XP_004248922.1:0.17670)0.999:0.21536)0.957:0.15809)0.992:0.21146,((PHT54635.1:0.10781,XP_004233984.1:0.16601)0.998:0.33427,PHT56491.1:0.83892)0.901:0.11826)0.992:0.21962)0.915:0.08031,((XP_006597088.1:0.97370,((KAG5413736.1:0.00211,RID78531.1:0.01177)1.000:0.35438,((RID52091.1:0.00054,XP_009110733.1:0.00254)1.000:0.25393,(KAG5390976.1:0.09718,(RID50377.1:0.01056,(KAG5389641.1:0.00053,XP_009108562.1:0.00055)0.206:0.00055)0.935:0.04712)1.000:0.34307)0.951:0.12429)0.979:0.16378)0.672:0.07462,XP_033146340.1:0.96191)0.921:0.09642)0.563:0.04076,((KAF2917348.1:0.00055,(EEE70152.1:0.0,EEC84984.1:0.0):0.00054)1.000:0.56621,((EAZ06024.1:0.00193,(KAF2918620.1:0.00243,(KAF2918621.1:0.0,XP_015649570.1:0.0,BAF23181.1:0.0):0.00055)0.781:0.00286)1.000:0.63970,(((KAF2911354.1:0.0,XP_015616723.1:0.0,EAZ18785.1:0.0):0.00255,EAY81365.1:0.00055)1.000:0.49368,((KAB8114517.1:0.0,EAY80256.1:0.0):0.00249,((KAF2909903.1:0.0,KAF2909896.1:0.0):0.00055,(KAF2909900.1:0.00055,(XP_015616670.1:0.0,XP_015616575.1:0.0,BAF27781.1:0.0):0.00240)0.000:0.00055)0.822:0.00724)1.000:0.48985)0.986:0.23966)0.794:0.09979)0.928:0.09995)0.524:0.09841)0.996:0.37753)0.365:0.16501)0.830:0.11094)0.992:0.21762)0.790:0.03838,(((XP_003541318.1:0.38541,(XP_030502343.1:0.14095,((XP_030491132.1:0.00055,XP_030491010.1:0.00054)0.997:0.07908,(XP_030478399.1:0.00537,XP_030477772.1:0.03371)1.000:0.14562)0.981:0.09814)0.989:0.18590)0.996:0.17848,(XP_030489802.1:0.55643,((((RID72388.1:0.00055,XP_009136508.1:0.00053)0.993:0.00055,(KAG5406304.1:0.00564,(KAG5414774.1:0.00054,KAG5401123.1:0.00055)1.000:0.25170)0.779:0.00217)1.000:0.14740,(((RID42643.1:0.0,XP_009122341.1:0.0):0.13139,(RID73072.1:0.00054,XP_009125688.1:0.00241)0.997:0.10551)0.977:0.06483,((RID42644.1:0.0,XP_009122340.1:0.0):0.11706,((RID73073.1:0.0,XP_009125689.1:0.0):0.06832,(RID68109.1:0.00055,(KAG5402902.1:0.00270,XP_009130989.1:0.00055)0.946:0.00810)0.978:0.04332)1.000:0.14113)1.000:0.18869)0.929:0.07427)1.000:0.21988,((XP_030502191.1:0.26960,XP_030490005.1:0.36247)0.871:0.05203,((XP_003518804.1:0.03736,(XP_003517889.1:0.02533,(XP_003516497.1:0.00254,(XP_006572809.1:0.00257,XP_003517875.1:0.00055)0.797:0.00252)0.999:0.04193)0.948:0.03303)1.000:0.27656,((CAA3022941.1:0.00054,CAA3022940.1:0.01498)1.000:0.29095,(PHT48554.1:0.04741,((PHT48555.1:0.05933,XP_004239982.1:0.06171)0.969:0.06127,XP_004239981.3:0.07977)0.895:0.03641)1.000:0.21317)0.994:0.13008)0.806:0.06939)0.507:0.02979)0.753:0.07632)0.988:0.14751)1.000:0.33494,((CAA2999840.1:0.00055,CAA2999839.1:0.00054)0.999:0.46422,(BAH95423.1:0.48507,EAZ19184.1:0.33295)1.000:0.82441)0.817:0.11994)0.692:0.09631)0.881:0.08144,(((XP_024383129.1:0.83092,(((KAF2935252.1:0.0,XP_015634506.1:0.0):0.00054,(EAZ31575.1:0.0,EAY95103.1:0.0):0.00055)0.998:0.29669,((((XP_004245767.1:0.16822,(((KAG5395113.1:0.0,XP_009101416.1:0.0):0.00590,RID60379.1:0.00224)0.921:0.02340,(KAG5411439.1:0.00304,(RID75986.1:0.0,XP_009128974.1:0.0):0.00054)0.877:0.01942)1.000:0.19574)0.947:0.05205,(CAA2994782.1:0.00737,CAA3005254.1:0.00427)1.000:0.14664)0.618:0.03417,XP_030500870.1:0.26878)0.219:0.03074,(XP_003550907.1:0.13449,(XP_003517421.1:0.02382,XP_003538735.1:0.03723)1.000:0.11598)0.934:0.05469)0.941:0.09003)0.995:0.29909)0.988:0.23156,((XP_022854224.1:0.20413,(XP_030485153.1:0.20282,KAG5380683.1:0.34426)0.381:0.08008)1.000:0.28880,(XP_030492982.1:0.60801,((KAG5396229.1:0.00054,XP_009144121.1:0.00255)0.998:0.24012,(XP_033145303.1:0.01318,RID67133.1:0.01210)1.000:0.41869)0.923:0.15869)0.873:0.13060)0.997:0.22918)0.778:0.10526,((((KAF2923840.1:0.0,KAB8106298.1:0.0,XP_015646716.1:0.0,BAF22149.1:0.0):0.00055,((KAF2923839.1:0.0,XP_015646715.1:0.0):0.00055,(EEE67559.1:0.00055,EEC82420.1:0.00055)1.000:0.00055)0.959:0.00053)1.000:0.42003,((((XP_003545100.1:0.03142,XP_006576128.1:0.01476)1.000:0.46737,(XP_003518547.2:0.03570,(XP_003544663.1:0.00055,XP_006595694.1:0.00880)0.975:0.04663)1.000:0.30261)0.933:0.08833,(((CAA3013143.1:0.00247,XP_022842958.1:0.00054)1.000:0.42324,(XP_010324275.1:0.32557,XP_004244060.1:0.39943)0.957:0.12860)0.338:0.03074,XP_030510283.1:0.38480)0.895:0.06029)0.906:0.09521,XP_010675900.1:0.36676)0.984:0.15923)0.997:0.26218,((BAB90734.1:0.00055,((EEE55044.1:0.0,EEC71149.1:0.0):0.00053,((KAF2951329.1:0.0,XP_015633513.1:0.0):0.00055,(KAB8082606.1:0.0,BAF05574.2:0.0):0.00304)0.000:0.00055)0.930:0.00055)1.000:0.53611,((((XP_030505775.1:0.13442,XP_030498551.1:0.11263)1.000:0.23404,(XP_019069254.1:0.30428,(XP_010672815.1:0.27009,(XP_010674600.1:0.10611,XP_010672810.1:0.04257)1.000:0.24099)0.998:0.21427)0.873:0.06838)0.923:0.08460,(XP_010690859.1:0.34610,((XP_030478516.1:0.00055,XP_030478454.1:0.00053)1.000:0.27074,(PHT59107.1:0.08179,XP_010315307.1:0.04414)1.000:0.22325)0.841:0.05182)0.141:0.03886)0.365:0.02359,((KAG5386847.1:0.01251,RID48085.1:0.00060)0.997:0.10503,(KAG5401253.1:0.02425,RID66110.1:0.01431)0.993:0.09591)1.000:0.26896)0.997:0.22707)0.997:0.26508)0.548:0.09134)0.157:0.04980)0.848:0.08677)0.162:0.07032);


# Gene tree of AT2G19150.1 and his homologues 

(((XP_030485153.1:0.16621,(KAG5380683.1:0.30212,XP_022854224.1:0.25096)0.370:0.05493)1.000:0.30648,(XP_030492982.1:0.54004,((KAG5396229.1:0.00054,XP_009144121.1:0.00249)0.996:0.23552,(XP_033145303.1:0.01320,RID67133.1:0.01140)1.000:0.40342)0.916:0.13424)0.926:0.12666)1.000:0.25836,(((2644946514:0.78676,2644868172:0.70390)0.981:0.31088,(((XP_024547766.1:0.38967,((BCR94001.1:0.0,BCS06612.1:0.0):0.42935,XP_003657057.1:0.48347)0.831:0.10173)1.000:1.04037,(((BCR96791.1:0.0,BCS09280.1:0.0):0.38984,XP_024546734.1:0.22594)0.997:0.32772,(KAF8823204.1:0.53267,(KAF8824862.1:0.47466,(XP_001550078.1:0.38978,((XP_001560589.1:0.26778,XP_024550333.1:0.16974)1.000:0.36097,((XP_003652594.1:0.19087,((SMQ46421.1:0.00308,SMR42769.1:0.00055)0.885:0.00292,((SMR44940.1:0.0,XP_003857130.1:0.0):0.00055,SMY20105.1:0.00913)0.335:0.00054)1.000:0.43272)0.968:0.10299,(BCS12403.1:0.00055,BCS00638.1:0.00055)1.000:0.43488)0.332:0.05705)0.831:0.09066)0.924:0.13955)0.180:0.09742)0.813:0.15582)0.925:0.25368)0.997:0.44531,(((XP_006597088.1:0.95742,(((KAG5413736.1:0.00055,RID78531.1:0.01299)1.000:0.33501,((RID52091.1:0.00054,XP_009110733.1:0.00253)1.000:0.25409,(KAG5390976.1:0.09515,(RID50377.1:0.01024,(KAG5389641.1:0.00053,XP_009108562.1:0.00055)0.335:0.00055)0.941:0.04629)1.000:0.33120)0.972:0.14052)0.951:0.15083,XP_033146340.1:0.94548)0.482:0.07033)0.311:0.09655,((KAF2917348.1:0.00055,(EEE70152.1:0.0,EEC84984.1:0.0):0.00055)1.000:0.55074,((EAZ06024.1:0.00188,(KAF2918620.1:0.00241,(KAF2918621.1:0.0,XP_015649570.1:0.0,BAF23181.1:0.0):0.00055)0.794:0.00286)1.000:0.62116,(((KAF2911354.1:0.0,XP_015616723.1:0.0,EAZ18785.1:0.0):0.00255,EAY81365.1:0.00055)1.000:0.46681,((KAB8114517.1:0.0,EAY80256.1:0.0):0.00234,((KAF2909903.1:0.0,KAF2909896.1:0.0):0.00055,(KAF2909900.1:0.00055,(XP_015616670.1:0.0,XP_015616575.1:0.0,BAF27781.1:0.0):0.00231)0.000:0.00055)0.822:0.00717)1.000:0.48576)0.991:0.23709)0.790:0.09660)0.847:0.08925)0.620:0.03682,(((XP_022842507.1:0.51711,((XP_006576427.1:0.25489,CAA3005779.1:0.58451)0.781:0.09747,((XP_033148214.1:0.29247,(XP_010674141.1:0.34689,(XP_009134279.1:0.00055,(KAG5405096.1:0.00054,RID70710.1:0.00055)0.856:0.00240)1.000:0.56849)0.819:0.06374)0.949:0.08123,EAY97716.1:0.40329)0.876:0.07757)0.103:0.05683)0.692:0.07537,(XP_019103939.1:0.59717,(KAB8095412.1:0.00055,BAF14777.1:0.00211)1.000:0.55155)0.998:0.46354)0.000:0.07976,(((XP_025883459.1:0.0,XP_025883457.1:0.0):0.39969,(XP_019070401.1:0.20989,(XP_010327485.1:0.04000,XP_004248922.1:0.17199)0.998:0.21144)0.958:0.15495)0.995:0.20612,((PHT54635.1:0.10241,XP_004233984.1:0.16213)1.000:0.32069,PHT56491.1:0.80566)0.777:0.10553)0.986:0.21569)0.790:0.05986)1.000:0.43966)0.212:0.12511)0.980:0.20694,((((KAF2938917.1:0.0,KAB8091501.1:0.0,XP_015630061.1:0.0,EAY89724.1:0.0,BAF11826.1:0.0):0.00054,EAZ26679.1:0.05145)1.000:0.50130,(XP_010671738.1:0.25057,((XP_022849032.1:0.20399,XP_019066992.1:0.24998)0.941:0.09182,(XP_003533150.1:0.20867,(((KAG5405866.1:0.0,RID71706.1:0.0,XP_009135518.1:0.0):0.04560,(KAG5398464.1:0.0,XP_009146044.2:0.0,RID63468.1:0.0):0.02599)1.000:0.30703,XP_030508851.1:0.18878)0.304:0.04333)0.853:0.04705)0.049:0.04397)0.897:0.13264)1.000:0.48804,(((EAY73651.1:0.00268,((KAF2949781.1:0.0,XP_025880726.1:0.0):0.00055,XP_025880723.1:0.00054)1.000:0.00054)1.000:0.60519,(KAF2924247.1:0.00325,(EEE67729.1:0.00055,(((KAF2924249.1:0.0,BAF22412.1:0.0):0.00055,(KAB8106657.1:0.00615,EEC82597.1:0.00055)0.945:0.00930)1.000:0.00055,(KAF2924248.1:0.0,XP_015646077.2:0.0):0.00054)1.000:0.00050)0.727:0.00494)1.000:0.60948)0.886:0.17394,((XP_010674632.1:0.62670,((XP_010674634.1:0.47976,XP_030505499.1:0.50241)0.724:0.07958,((RID79543.1:0.00055,(KAG5414789.1:0.00512,XP_009122972.1:0.00259)0.000:0.00054)0.995:0.16946,((XP_033135597.1:0.00054,RID44874.1:0.00055)0.997:0.07674,(KAG5383157.1:0.05411,RID44871.1:0.05948)0.964:0.05010)0.996:0.18809)1.000:0.54840)0.807:0.05141)0.969:0.12327,((XP_004247846.1:0.46967,((((XP_030507728.1:0.31978,XP_030507727.1:0.28856)0.989:0.20265,(XP_003520006.1:0.41852,((KAG5406124.1:0.00615,(RID72023.1:0.0,XP_009135874.1:0.0):0.00309)0.972:0.08559,((XP_009106181.1:0.00589,(KAG5415400.1:0.00055,RID79896.1:0.00293)0.749:0.00288)0.919:0.02406,(XP_009126439.2:0.00055,RID73749.1:0.00055)1.000:0.19671)0.980:0.09750)1.000:0.32430)0.715:0.11093)0.979:0.12700,(PHT32802.1:0.12288,XP_004252997.1:0.18977)1.000:0.24503)0.871:0.04219,(CAA3016088.1:0.37625,((CAA3019541.1:0.02740,XP_022873873.1:0.00054)1.000:0.23482,XP_022846377.1:0.55691)0.988:0.13636)0.056:0.05272)0.949:0.09990)0.995:0.18824,(AT2G19150.1:0.71971,((KAG5394497.1:0.0,RID59600.1:0.0,XP_009151163.1:0.0):0.56958,(XP_030505501.1:0.49809,(XP_003535320.1:0.34546,(XP_003518532.2:0.31195,XP_003545116.1:0.38664)0.993:0.18327)0.812:0.05575)0.151:0.05518)0.983:0.16755)0.724:0.05615)0.949:0.10652)0.356:0.05524)0.999:0.36040)0.956:0.17523)0.306:0.07009,((((XP_003541318.1:0.38724,(XP_030502343.1:0.13480,((XP_030491132.1:0.00055,XP_030491010.1:0.00054)0.997:0.07589,(XP_030478399.1:0.00522,XP_030477772.1:0.03208)1.000:0.13772)0.984:0.09536)0.998:0.16689)0.972:0.13710,(XP_030489802.1:0.53196,((((RID72388.1:0.00055,XP_009136508.1:0.00053)0.996:0.00054,(KAG5406304.1:0.00555,(KAG5414774.1:0.00054,KAG5401123.1:0.00055)1.000:0.24074)0.705:0.00199)1.000:0.13994,(((RID42643.1:0.0,XP_009122341.1:0.0):0.12556,(RID73072.1:0.00055,XP_009125688.1:0.00231)0.998:0.10084)0.968:0.06101,((RID42644.1:0.0,XP_009122340.1:0.0):0.11298,((RID73073.1:0.0,XP_009125689.1:0.0):0.06373,(RID68109.1:0.00055,(KAG5402902.1:0.00257,XP_009130989.1:0.00055)0.929:0.00767)0.967:0.04190)1.000:0.13239)1.000:0.17977)0.927:0.07062)1.000:0.20781,((XP_030502191.1:0.25695,XP_030490005.1:0.34557)0.896:0.05357,((XP_003518804.1:0.03640,(XP_003517889.1:0.02414,(XP_003516497.1:0.00245,(XP_006572809.1:0.00243,XP_003517875.1:0.00055)0.789:0.00242)0.998:0.04045)0.934:0.03082)1.000:0.26464,((CAA3022941.1:0.00054,CAA3022940.1:0.01431)1.000:0.27816,(PHT48554.1:0.04580,((PHT48555.1:0.05692,XP_004239982.1:0.05912)0.963:0.05894,XP_004239981.3:0.07596)0.897:0.03476)1.000:0.20272)0.996:0.12913)0.572:0.05988)0.743:0.03036)0.639:0.08172)0.985:0.17212)1.000:0.39695,((CAA2999840.1:0.00055,CAA2999839.1:0.00054)1.000:0.42758,(BAH95423.1:0.48678,EAZ19184.1:0.31819)1.000:0.70449)0.771:0.10067)0.929:0.11044,(((BAB90734.1:0.00055,((KAF2951329.1:0.0,XP_015633513.1:0.0):0.00055,((EEE55044.1:0.0,EEC71149.1:0.0):0.00055,(KAB8082606.1:0.0,BAF05574.2:0.0):0.00313)0.000:0.00055)1.000:0.00055)1.000:0.54026,((((XP_030505775.1:0.13321,XP_030498551.1:0.10531)1.000:0.22503,(XP_019069254.1:0.30778,(XP_010672815.1:0.27003,(XP_010674600.1:0.10042,XP_010672810.1:0.04225)1.000:0.21688)0.998:0.19379)0.869:0.06049)0.947:0.07720,(((KAG5386847.1:0.01182,RID48085.1:0.00084)0.994:0.09956,(KAG5401253.1:0.02341,RID66110.1:0.01384)0.986:0.09413)1.000:0.27739,((XP_030478516.1:0.00055,XP_030478454.1:0.00053)1.000:0.26115,(PHT59107.1:0.07496,XP_010315307.1:0.04579)1.000:0.21208)0.613:0.04872)0.652:0.02496)0.699:0.02753,XP_010690859.1:0.34752)0.995:0.21315)0.999:0.29056,(((((XP_024386203.1:0.16913,XP_024369314.1:0.20484)1.000:0.47990,((XP_024399458.1:0.23664,XP_024365557.1:0.14078)1.000:0.36352,((XP_024377009.1:0.0,XP_024376605.1:0.0,XP_024376497.1:0.0):0.38924,(XP_024365446.1:0.31979,XP_024403889.1:0.14218)0.994:0.17978)0.999:0.25268)0.987:0.20648)0.365:0.05593,(((XP_003530551.1:0.0,XP_006584808.1:0.0):0.11571,(XP_030487957.1:0.00055,(XP_030487888.1:0.0,XP_030487887.1:0.0,XP_030487886.1:0.0):0.00055)0.992:0.08928)1.000:0.22673,(XP_030498806.1:0.24784,(PHT56525.1:0.00672,XP_010316821.1:0.02553)0.997:0.16504)0.976:0.14584)0.999:0.25453)0.711:0.07466,(((KAB8112694.1:0.0,XP_015614296.1:0.0,EAZ16027.1:0.0,BAF26481.1:0.0):0.00054,EAY78435.1:0.00268)1.000:0.31501,(((PHT35232.1:0.09427,XP_022884094.1:0.09465)0.939:0.04428,(((XP_003552543.1:0.0,XP_006602929.1:0.0):0.00653,XP_006587735.1:0.00759)0.984:0.06048,XP_003543834.1:0.15980)0.182:0.01987)0.832:0.01837,(XP_030484717.1:0.09764,(XP_010670231.1:0.11607,((RID43473.1:0.02059,(KAG5381714.1:0.02049,XP_009111781.1:0.00054)0.782:0.01133)1.000:0.13164,((XP_009151798.1:0.00054,(KAG5394750.1:0.00055,RID59912.1:0.00697)0.888:0.00695)0.937:0.02200,(KAG5411847.1:0.00546,(RID76383.1:0.00055,XP_009129328.1:0.00352)0.770:0.00508)0.993:0.04570)0.942:0.03906)0.995:0.09961)0.969:0.06171)0.676:0.01619)0.851:0.04686)1.000:0.72119)0.290:0.07953,(((((EEC82420.1:0.00055,EEE67559.1:0.00055)1.000:0.00054,(KAF2923839.1:0.0,XP_015646715.1:0.0):0.00055)0.992:0.00054,(KAF2923840.1:0.0,KAB8106298.1:0.0,XP_015646716.1:0.0,BAF22149.1:0.0):0.00055)1.000:0.42016,(XP_010675900.1:0.35459,(((XP_003545100.1:0.01729,XP_006576128.1:0.02771)1.000:0.41125,(XP_003518547.2:0.03135,(XP_003544663.1:0.00055,XP_006595694.1:0.00828)0.976:0.04617)1.000:0.26399)0.951:0.09247,(XP_030510283.1:0.36347,((CAA3013143.1:0.00055,XP_022842958.1:0.00248)1.000:0.37958,(XP_010324275.1:0.30004,XP_004244060.1:0.38532)0.972:0.12709)0.417:0.03183)0.907:0.06402)0.084:0.06077)0.984:0.16738)0.997:0.26891,(XP_024383129.1:0.75246,(((KAF2935252.1:0.0,XP_015634506.1:0.0):0.00055,(EAZ31575.1:0.0,EAY95103.1:0.0):0.00055)1.000:0.27825,((((((KAG5395113.1:0.0,XP_009101416.1:0.0):0.00610,RID60379.1:0.00160)0.892:0.02074,(KAG5411439.1:0.00288,(RID75986.1:0.0,XP_009128974.1:0.0):0.00055)0.909:0.02037)1.000:0.18670,XP_004245767.1:0.15945)0.951:0.05463,(CAA2994782.1:0.00718,CAA3005254.1:0.00380)1.000:0.13525)0.499:0.02197,(XP_030500870.1:0.24997,(XP_003550907.1:0.12439,(XP_003517421.1:0.02380,XP_003538735.1:0.03422)1.000:0.11447)0.543:0.05898)0.506:0.03824)0.920:0.08181)0.996:0.31946)0.935:0.17233)0.922:0.11815)0.688:0.06077)0.081:0.04542)0.426:0.03377);


# Gene tree of AT2G19170.2 and his homologues 

((XP_033136742.1:0.0,XP_033136741.1:0.0,XP_018510390.1:0.0,XP_009112596.1:0.0,XP_009112595.1:0.0):0.00237,RID44308.1:0.00234,(KAG5382530.1:0.00054,(((XP_033130910.1:0.0,XP_009102197.1:0.0,XP_009102196.1:0.0):0.00235,(KAG5378101.1:0.00054,(RID52667.1:0.0,RID52666.1:0.0,RID52665.1:0.0):0.00119)0.000:0.00054)1.000:0.03435,(AT2G19170.2:0.01727,(((KAG5413142.1:0.00052,(XP_033134439.1:0.0,XP_009128155.2:0.0):0.00466)0.998:0.02985,(KAG5407319.1:0.00400,(XP_033142259.1:0.0,XP_033142258.1:0.0,XP_009137882.1:0.0,XP_009137881.1:0.0):0.00222)1.000:0.02620)1.000:0.05282,(((XP_030510875.1:0.0,XP_030510874.1:0.0):0.07180,((XP_003533733.1:0.01486,(XP_003547451.1:0.00054,XP_006597795.1:0.01837)0.972:0.01254)1.000:0.05376,((XP_003543346.1:0.0,XP_006593516.1:0.0,XP_006593517.1:0.0,XP_006593518.1:0.0,XP_006593519.1:0.0,XP_006593520.1:0.0,XP_006593521.1:0.0):0.01527,(XP_003549311.1:0.0,XP_006600481.1:0.0,XP_006600482.1:0.0,XP_006600483.1:0.0,XP_006600484.1:0.0,XP_006600485.1:0.0,XP_006600486.1:0.0):0.02900)1.000:0.05138)1.000:0.05189)0.928:0.02353,(((PHT42884.1:0.01790,(XP_010323354.1:0.0,XP_004242827.1:0.0):0.03078)1.000:0.06685,((CAA2969148.1:0.00297,XP_022888225.1:0.00403)1.000:0.09266,(CAA3021817.1:0.03263,((XP_022842483.1:0.00055,XP_022842484.1:0.00128)0.892:0.00233,(CAA3022824.1:0.00055,CAA3022823.1:0.00055)0.347:0.00053)0.999:0.03413)0.996:0.03382)0.578:0.01616)0.988:0.03877,((XP_019107034.1:0.0,XP_010688416.1:0.0,XP_010688415.1:0.0):0.13474,(((KAF2928313.1:0.0,KAF2928311.1:0.0,XP_015640926.1:0.0,XP_015640925.1:0.0,EEE66299.1:0.0,BAF20390.1:0.0):0.00054,EEC81259.1:0.03051)1.000:0.20304,((((XP_010686861.1:0.28247,XP_004235142.1:0.30940)1.000:0.49677,(NP_001234350.1:0.37533,((((((EEC77734.1:0.00267,KAF2935163.1:0.00055)0.000:0.00055,BAF15370.2:0.00055)0.454:0.00055,XP_015633901.1:0.00055)0.000:0.00054,KAB8096312.1:0.00116)0.000:0.00055,EEE61430.1:0.00055)0.000:0.00055,((KAF2935161.1:0.0,KAF2935159.1:0.0,XP_025881000.1:0.0):0.00055,KAF2935160.1:0.00069)1.000:0.00060)1.000:0.46017)1.000:0.24055)0.822:0.10456,(((XP_003516516.1:0.80209,(XP_004228919.2:0.69809,((KAF2949645.1:0.0,KAB8080993.1:0.0,XP_025880499.1:0.0,BAA89562.1:0.0):0.00161,EAY73513.1:0.00071)1.000:0.54384)0.998:0.31542)1.000:0.40641,((2644098131:0.0,2644119141:0.0):0.65415,2644302088:0.54977)0.970:0.25263)1.000:0.55851,XP_024378520.1:0.62869)0.402:0.13738)0.900:0.08072,((((KAF2952481.1:0.0,KAB8083691.1:0.0,XP_015624126.1:0.0,EAZ13678.1:0.0,BAF06285.1:0.0,BAC03311.1:0.0):0.00055,EAY75970.1:0.00517)1.000:0.23441,((CAA2972093.1:0.00178,XP_022845874.1:0.00259)1.000:0.11686,((XP_003524240.2:0.00055,XP_006580233.1:0.00054)1.000:0.16161,(XP_006587105.1:0.02047,XP_006597917.1:0.01448)1.000:0.10347)0.998:0.07820)0.992:0.11936)1.000:0.52339,(((XP_024362599.1:0.0,XP_024362590.1:0.0,XP_024362579.1:0.0):0.07912,(XP_024379549.1:0.0,XP_024379540.1:0.0):0.09601)1.000:0.18616,((XP_024390941.1:0.0,XP_024390940.1:0.0):0.11719,(XP_024369751.1:0.0,XP_024369750.1:0.0,XP_024369749.1:0.0):0.17408)1.000:0.15206)1.000:0.32803)0.974:0.10608)1.000:0.37573)0.990:0.11757)0.949:0.03652)0.356:0.01638)1.000:0.09111)0.998:0.05111)0.981:0.01563)0.999:0.02851)0.806:0.00119);


# Gene tree of AT2G19800.1 and his homologues 

((XP_030491449.1:0.10591,XP_030491424.1:0.21263)0.905:0.04814,((XP_022885094.1:0.00055,XP_022885093.1:0.00054)1.000:0.08438,(CAA2933419.1:0.04465,(CAA2933418.1:0.00055,(CAA2933414.1:0.00055,(XP_022843858.1:0.02100,(CAA2933416.1:0.01501,CAA2933415.1:0.06109)0.938:0.05439)0.768:0.00054)0.983:0.00053)0.995:0.00054)0.988:0.05591)0.942:0.04227,((((KAF2927203.1:0.0,XP_015643978.1:0.0,EAZ01345.1:0.0,BAF19785.1:0.0):0.20250,(RID57615.1:0.00055,(XP_009148830.1:0.00055,(XP_009148831.1:0.00055,(XP_033128034.1:0.00055,XP_033128033.1:0.00055)0.932:0.00328)0.000:0.00054)0.831:0.00327)1.000:0.14838)0.944:0.05576,XP_030508211.1:0.19252)0.814:0.02067,(((XP_010688397.1:0.19296,(XP_030492406.1:0.00610,XP_030488158.1:0.00591)0.999:0.10203)0.563:0.03395,(((AT2G19800.1:0.03683,(((KAG5377570.1:0.0,RID52636.1:0.0):0.00055,XP_009102135.2:0.00316)0.969:0.03281,(KAG5382560.1:0.00408,(RID44337.1:0.00055,XP_009112634.1:0.00109)0.838:0.00177)0.989:0.05405)0.712:0.02784)1.000:0.17623,(NP_001242635.1:0.11437,(NP_001241072.1:0.31023,(XP_003529067.1:0.00055,XP_006583567.1:0.00054)1.000:0.16147)0.086:0.02744)0.921:0.04387)0.832:0.03263,(((XP_019066672.1:0.00055,XP_010312511.1:0.00054)1.000:0.17907,(PHT52138.1:0.05171,NP_001234593.1:0.01991)0.988:0.08082)0.638:0.04271,(((XP_022842573.1:0.00055,XP_022842572.1:0.00055)0.946:0.01288,(CAA2953803.1:0.00055,(CAA2953804.1:0.00055,(CAA2953801.1:0.00054,(CAA2953807.1:0.00055,CAA2953806.1:0.00055)0.923:0.00353)0.729:0.00055)0.000:0.00050)0.826:0.00594)0.992:0.10288,(XP_024358155.1:0.49272,(XP_635854.1:0.55827,(((NP_001025437.1:0.25439,(NP_064361.2:0.07742,(NP_060054.4:0.00055,XP_005261982.1:0.00055)0.928:0.05623)1.000:0.25142)0.975:0.19767,(NP_500170.3:0.84035,(NP_001261748.1:0.00055,NP_648556.3:0.00054)1.000:0.44503)0.849:0.12943)1.000:0.37145,(((XP_024546080.1:0.00055,XP_024546081.1:0.00054)1.000:0.61025,(((BCS03528.1:0.0,BCS15154.1:0.0):0.13214,(SMQ46118.1:0.00053,(SMR42463.1:0.00281,(SMY19804.1:0.00281,SMR44641.1:0.00055)0.000:0.00055)0.779:0.00257)1.000:0.21339)0.997:0.16211,(KAF8830762.1:0.22396,(((AUB25768.1:0.0,XP_012050739.1:0.0):0.00796,(XP_571356.1:0.0,XP_774924.1:0.0):0.03271)1.000:0.24717,(((AUB26425.1:0.0,XP_012051143.1:0.0):0.01241,XP_774194.1:0.01518)0.963:0.05901,((AUB24257.1:0.0,XP_012048852.1:0.0):0.01061,(XP_572486.1:0.0,XP_773310.1:0.0):0.02028)0.868:0.03395)1.000:0.43726)0.357:0.04548)0.763:0.03943)0.922:0.10856)0.998:0.33482,(2639081518:0.51682,((2644372677:0.03153,(2644008829:0.01203,(2563783248:0.02604,2644683191:0.00509)0.850:0.01224)0.806:0.01874)0.991:0.16443,(2645555290:0.10701,(2644870345:0.08151,(2644799124:0.06482,2645506085:0.07156)0.560:0.01629)0.521:0.03322)1.000:0.27155)0.972:0.16384)0.937:0.14349)0.934:0.13279)0.840:0.09552)0.996:0.24345)0.989:0.21211)0.108:0.01692)0.823:0.02971)0.872:0.02713)0.969:0.05510,((PHT46063.1:0.07542,XP_010322859.1:0.05062)0.999:0.11708,((((KAG5409168.1:0.0,XP_009126928.1:0.0):0.00317,RID74145.1:0.00307)0.998:0.12054,(KAG5407122.1:0.00055,XP_009124813.1:0.00310)0.999:0.12882)0.998:0.13743,(PHT32795.1:0.06490,XP_004253007.1:0.07102)0.978:0.10284)0.824:0.06997)0.534:0.04182)0.947:0.04721)0.883:0.04634);


# Gene tree of AT2G19990.1 and his homologues 

((((XP_033144515.1:0.14153,(XP_033144408.1:0.0,XP_033144407.1:0.0,XP_033144406.1:0.0,XP_033144405.1:0.0,XP_033144404.1:0.0):0.09996)1.000:0.30487,((XP_033142642.1:0.0,RID71834.1:0.0):0.50092,((XP_033134032.1:0.00548,RID50524.1:0.00055)1.000:0.30197,((RID77528.1:0.01753,XP_009119957.1:0.00473)1.000:0.23567,((XP_009138206.2:0.0,XP_033144171.1:0.0):0.01779,(XP_009138211.2:0.02996,XP_033143154.1:0.01781)0.543:0.00055)0.943:0.06902)0.198:0.03137)0.057:0.09093)0.850:0.09203)0.685:0.03661,((RID72194.1:0.02161,XP_033144843.1:0.01696)0.999:0.26834,(RID72195.1:0.01452,XP_009136247.1:0.05683)0.983:0.11018)0.995:0.21442)0.762:0.09478,(XP_030489118.1:0.16847,(XP_030489774.1:0.24681,XP_030487534.1:0.29923)0.574:0.07739)0.733:0.07136,((((XP_033136847.1:0.0,RID77527.1:0.0):0.74535,(((((KAF2921297.1:0.0,KAF2921294.1:0.0,KAF2921038.1:0.0,KAB8104200.1:0.0,XP_015645659.1:0.0,XP_015645609.1:0.0,XP_015645604.1:0.0,XP_015645603.1:0.0,EEE66499.1:0.0,BAF20726.1:0.0,BAF20723.1:0.0):0.00054,(KAB8104203.1:0.00054,EEC81455.1:0.00055)0.948:0.02635)1.000:0.58382,(((XP_015642052.1:0.0,BAF05003.1:0.0,BAC10793.1:0.0):0.28407,(((KAF2912881.1:0.0,KAB8112297.1:0.0,XP_015613013.1:0.0,EAY77921.1:0.0,BAF26192.1:0.0):0.00054,EEE50692.1:0.00055)0.998:0.33257,(EEE54618.1:0.00055,((KAF2950241.1:0.0,KAB8081501.1:0.0,EEC70685.1:0.0,BAF05005.1:0.0,BAC10798.1:0.0):0.00055,XP_015631392.2:0.00055)0.998:0.00054)1.000:0.36261)0.076:0.08465)0.805:0.07732,(((((KAF2921305.1:0.0,KAB8104209.1:0.0,XP_015647982.1:0.0,BAF20730.1:0.0):0.00054,(EAZ38569.1:0.0,EAZ02649.1:0.0):0.00055)0.972:0.06366,(KAF2921306.1:0.20002,((KAF2921303.1:0.02301,((EEE66502.1:0.0,EEC81457.1:0.0):0.00055,(KAF2921304.1:0.0,KAB8104208.1:0.0,XP_015645134.1:0.0,BAF20729.1:0.0):0.01651)0.000:0.00204)0.917:0.07868,(KAF2921301.1:0.00055,XP_015646408.1:0.00055)1.000:0.57431)0.319:0.04284)0.457:0.03833)0.885:0.06821,(((KAF2921302.1:0.0,XP_015646149.1:0.0,BAF20728.1:0.0):0.03268,(KAB8104206.1:0.0,EEC81456.1:0.0):0.01667)0.901:0.11145,(KAF2921307.1:0.0,EAZ38570.1:0.0,EAZ02650.1:0.0):0.68703)0.619:0.07774)0.971:0.15640,(((BAH93762.1:0.0,EAZ38561.1:0.0,EAZ02632.1:0.0):0.00055,(KAF2921293.1:0.0,KAF2921039.1:0.0,KAB8104199.1:0.0,XP_015644669.1:0.0,XP_015644661.1:0.0,XP_015644657.1:0.0,BAF20722.1:0.0):0.00054)0.997:0.29600,((KAF2921296.1:0.0,KAB8104202.1:0.0,XP_015646148.1:0.0,EEC81454.1:0.0,BAF20725.1:0.0):0.19748,((KAF2921298.1:0.0,XP_015645757.1:0.0,EAZ02639.1:0.0,BAF20727.1:0.0):0.10630,(KAF2921295.1:0.0,KAF2921040.1:0.0,KAB8104201.1:0.0,XP_015645346.1:0.0,XP_015645344.1:0.0,XP_015645339.1:0.0,BAH93761.1:0.0,EAZ38562.1:0.0,EAZ02635.1:0.0):0.03955)0.870:0.08188)1.000:0.45095)0.928:0.11944)0.461:0.06776)0.884:0.12556)0.557:0.09711,(((KAF2947317.1:0.0,XP_015624898.1:0.0,BAF10249.1:0.0):0.00054,EAY87791.1:0.01564)1.000:0.59271,(XP_025879285.1:0.57634,(EAZ36936.1:0.00491,((KAF2926697.1:0.0,XP_015642308.1:0.0):0.00055,EAZ00861.1:0.01636)1.000:0.00055)0.996:0.38776)0.886:0.12478)0.632:0.12543)0.738:0.03514,((((XP_024365155.1:0.16908,XP_024399853.1:0.29066)1.000:0.52434,(((XP_024388317.1:0.19338,(XP_024356610.1:0.10933,(XP_024356618.1:0.00055,(XP_024356603.1:0.0,XP_024356595.1:0.0):0.00915)0.185:0.00285)0.956:0.14721)0.996:0.39361,(XP_030480801.1:0.29190,((RID50634.1:0.22756,(KAG5407483.1:0.00055,XP_009138015.2:0.00989)0.898:0.11006)1.000:0.46590,XP_004245428.1:0.37749)0.274:0.11238)0.991:0.35428)0.665:0.12756,((((NP_001235516.1:0.00054,XP_003550666.1:0.06550)1.000:0.30367,(XP_030511001.1:0.35321,((XP_022855025.1:0.19700,(PHT42208.1:0.06459,XP_004242676.1:0.12047)0.994:0.25397)0.624:0.08459,((KAF2947318.1:0.0,KAB8089233.1:0.0,XP_015624760.1:0.0,BAF10250.1:0.0):0.46917,(XP_009137911.1:0.04614,(KAG5413119.1:0.03034,(XP_033148684.1:0.0,RID77834.1:0.0):0.01263)0.924:0.07655)0.998:0.30001)0.952:0.19350)0.555:0.05697)0.097:0.05824)0.976:0.14305,(XP_030477832.1:0.63409,((RID50861.1:0.00055,XP_009109192.1:0.01654)0.999:0.39979,(CAA2991269.1:0.25546,(XP_010688505.2:0.33143,XP_030509816.1:0.25306)0.156:0.08770)0.940:0.14515)0.718:0.13101)0.979:0.24296)0.702:0.02643,(XP_010688504.1:0.34922,((KAG5403699.1:0.0,XP_009132116.1:0.0):0.04823,(XP_033139989.1:0.00441,RID74082.1:0.00484)0.931:0.06865)1.000:0.43260)0.921:0.13244)0.757:0.08115)0.963:0.14268)0.240:0.01196,(((PHT38382.1:0.36167,XP_004246732.1:0.08216)1.000:0.92492,((((2644045817:0.63518,(2644043354:0.39591,2644038822:0.31736)0.812:0.24454)0.914:0.36155,(2645072325:0.50916,(2645153540:0.58135,2644797352:0.25135)0.473:0.13975)0.925:0.29567)0.992:0.52647,(((NP_733758.1:1.40713,(XP_011536436.1:0.70248,XP_006514062.1:0.85240)0.885:0.29786)0.860:0.27504,(((NP_507654.2:0.98764,(NP_502498.1:0.68842,((NP_502509.1:0.23096,NP_502510.1:0.18473)0.993:0.28043,((((NP_502504.1:0.22771,NP_502508.1:0.38585)0.980:0.12292,(NP_502532.1:0.12863,NP_502506.1:0.04508)0.974:0.10942)0.846:0.05225,(NP_502499.1:0.21925,(NP_494496.1:0.39076,(NP_502502.1:0.23194,NP_504056.1:0.38293)0.736:0.05666)0.488:0.08062)0.945:0.09921)0.197:0.03549,NP_502503.1:0.25251)0.921:0.13058)0.403:0.08729)0.906:0.32090)0.991:0.59148,(XP_006525078.1:0.00054,XP_006525077.1:0.02713)0.987:0.81863)0.861:0.19264,XP_005251312.1:1.22097)0.735:0.12801)0.988:0.53441,(KAF8827095.1:1.33427,((XP_003847473.1:1.24899,((SMQ52401.1:0.0,SMR55229.1:0.0,SMR57603.1:0.0,SMY26040.1:0.0):0.00054,XP_003851192.1:0.00055)0.996:1.03283)0.914:0.44440,(((SMQ51410.1:0.0,SMR55863.1:0.0,SMY25049.1:0.0,XP_003851988.1:0.0):0.00458,SMR53457.1:0.00964)1.000:1.81882,((NP_608668.2:0.35057,NP_608663.1:0.89825)0.865:0.14635,((XP_002667823.1:0.73201,NP_001293506.1:1.83014)0.596:0.06852,((NP_731097.1:0.57784,(NP_001261262.1:0.00055,NP_728625.2:0.00055)1.000:1.69430)0.911:0.26452,((NP_001005978.1:0.00055,XP_009290605.1:0.00055)0.982:0.22160,(NP_081726.1:0.02918,(NP_001273939.1:0.00055,(NP_071738.1:0.00055,(NP_001273942.1:0.00055,XP_011516016.1:0.00054)0.967:0.02135)0.881:0.00053)0.909:0.04212)0.945:0.11495)0.994:0.40422)0.842:0.13561)0.921:0.18219)0.944:0.24349)0.434:0.10312)0.602:0.02923)0.964:0.29380)0.831:0.11084)0.888:0.20204,((KAF2932431.1:0.00480,(KAB8100884.1:0.0,XP_015640147.1:0.0,EEE64915.1:0.0,EAY99270.1:0.0,BAF18425.1:0.0):0.00055)0.999:1.24400,((KAF2933212.1:0.0,XP_015634767.1:0.0,EAZ30102.1:0.0):0.51348,(KAF2933211.1:0.0,XP_015634766.1:0.0):0.32656)1.000:1.09655)0.762:0.23254)0.852:0.16538)0.652:0.08160,((KAG5377488.1:0.0,XP_009122760.1:0.0):0.00053,RID43023.1:0.00466)1.000:0.89605)0.652:0.02204)0.906:0.06781,(((((KAF2922113.1:0.00912,((KAF2922112.1:0.0,KAB8104901.1:0.0,XP_015645921.1:0.0,EAZ39259.1:0.0):0.00522,EAZ03358.1:0.00055)0.670:0.00330)0.981:0.27342,(((KAB8104205.1:0.00054,(KAF2921300.1:0.00054,XP_015646402.1:0.00055)0.834:0.00524)0.998:0.13760,(KAF2921299.1:0.00055,XP_015645839.1:0.00054)0.864:0.02068)0.861:0.05148,(EEC69310.1:0.08816,EAY83185.1:0.11983)0.904:0.08537)0.963:0.21057)0.999:0.45744,((EAY93433.1:0.02240,((KAB8095134.1:0.0,EAZ30095.1:0.0,BAF14299.1:0.0):0.00055,XP_015635347.1:0.00055)0.753:0.01204)0.998:0.80272,(((KAF2933206.1:0.0,KAB8095136.1:0.0,XP_015635426.1:0.0):0.00556,EAY93438.1:0.04207)0.948:0.11184,(EAY93437.1:0.00054,(KAF2933205.1:0.0,KAB8095135.1:0.0,XP_015635398.1:0.0,BAF14300.1:0.0):0.14433)0.983:0.17814)0.997:0.50485)0.942:0.27977)0.627:0.02310,((KAF2947322.1:0.0,KAB8089235.1:0.0,XP_015627360.1:0.0,EAY87795.1:0.0,BAF10252.1:0.0):0.97695,((EAY91762.1:0.13727,(KAF2941157.1:0.0,XP_015629927.1:0.0):0.00053)0.999:0.41729,((((XP_003519913.2:0.06866,XP_003548004.1:0.04215)0.956:0.12932,(XP_003517263.1:0.31868,XP_030499404.1:0.40810)0.638:0.08521)0.921:0.11429,(KAG5382300.1:0.00482,XP_009112312.1:0.00054)1.000:0.49409)0.173:0.07915,(PHT54871.1:0.09155,XP_010317149.1:0.08125)0.996:0.28325)0.994:0.33251)0.994:0.31361)0.670:0.03893)0.916:0.11469,(XP_030479521.1:2.21083,((XP_024365166.1:0.50379,XP_024375461.1:0.38009)0.898:0.19440,(XP_024402126.1:0.03732,XP_024401929.1:0.18962)1.000:0.94624)0.109:0.03516)0.515:0.28708)0.759:0.05271)0.860:0.07757)0.940:0.16805)0.938:0.16139,(XP_006583787.1:0.40507,((XP_003545775.1:0.06196,(NP_001238168.1:0.01058,(XP_003543105.1:0.0,XP_003543107.1:0.0,XP_003543109.1:0.0,XP_003543111.1:0.0):0.00055)0.750:0.02610)0.991:0.12498,(XP_003545770.1:0.07593,(XP_003545771.1:0.09026,XP_003545772.1:0.08505)0.960:0.07151)0.401:0.04319)0.973:0.13177)0.087:0.09821)0.826:0.06191,(XP_010691519.1:0.47127,(((((PHT38347.1:0.02860,(NP_001307969.1:0.08878,NP_001234523.1:0.03211)0.948:0.05640)0.780:0.05705,(PHT49233.1:0.12366,XP_004246723.1:0.08359)0.935:0.09424)1.000:0.31916,((((XP_004230668.1:0.41954,(CAA2991782.1:0.04942,(((CAA2991785.1:0.0,CAA2991784.1:0.0,XP_022846107.1:0.0,XP_022846106.1:0.0):0.00054,(CAA2991786.1:0.00055,XP_022846108.1:0.00616)0.741:0.02444)0.766:0.02582,(CAA2991781.1:0.00761,CAA2991780.1:0.00054)0.918:0.02433)0.858:0.02906)1.000:0.35106)0.964:0.17683,(((AT2G19990.1:0.19174,((XP_033130585.1:0.00055,RID52650.1:0.00543)0.995:0.28272,(RID52651.1:0.37113,(KAG5382566.1:0.0,RID44342.1:0.0,XP_009112639.1:0.0):0.00323)0.982:0.21803)0.998:0.52873)0.995:0.41693,(XP_030485720.1:0.24763,(XP_030485823.1:0.07349,(XP_030485791.1:0.01159,XP_030485789.1:0.00819)0.639:0.05653)0.991:0.27458)0.975:0.22219)0.831:0.12176,(((NP_001237253.1:0.02736,NP_001238109.1:0.04958)1.000:0.30300,(XP_003529280.2:0.39862,(XP_010691518.1:0.21790,XP_010681670.1:0.31680)1.000:0.64116)0.541:0.06405)0.428:0.08040,((CAA3013012.1:0.0,XP_022898455.1:0.0):0.22442,(XP_022885095.1:0.05880,(CAA3019696.1:0.00054,(XP_022869481.1:0.01135,CAA3019695.1:0.00055)0.912:0.00054)0.851:0.02809)0.958:0.14294)0.993:0.21829)0.629:0.04268)0.775:0.07364)0.960:0.13009,(XP_010691813.1:0.50944,(XP_010691520.1:0.18756,(XP_010687897.1:0.27079,(XP_010691522.1:0.09679,(XP_010691521.1:0.07585,(XP_010691525.1:0.04396,XP_010691524.1:0.02506)0.940:0.04750)0.938:0.06193)0.761:0.04835)0.903:0.06723)0.337:0.05727)0.904:0.09227)0.439:0.05068,(XP_004230669.1:0.18182,(XP_022899518.1:0.21898,(XP_030485792.1:0.19504,(RID56911.1:0.07007,(XP_009147856.2:0.00570,RID56912.1:0.00055)0.888:0.04415)1.000:0.30733)0.565:0.14178)0.753:0.10749)0.965:0.14763)0.385:0.06852)0.251:0.01664,(NP_001234128.2:0.17211,NP_001234358.1:0.10230)0.999:0.21870)0.894:0.06501,XP_030505759.1:0.44406)0.638:0.05406)0.005:0.01430)0.877:0.08140);


# Gene tree of AT2G20340.1 and his homologues 

(((2570973044:0.00192,2579917702:0.00387)0.000:0.00055,(((2511820953:0.0,2519518414:0.0,2520810455:0.0,2530867812:0.0,2530873557:0.0,2531514988:0.0,2531519557:0.0,2533154664:0.0,2533194034:0.0,2534276478:0.0,2534440510:0.0,2535922627:0.0,2535936643:0.0,2538386873:0.0,2547190725:0.0,2548156116:0.0,2548210599:0.0,2549734449:0.0,2551804212:0.0,2552469259:0.0,2552484806:0.0,2552512823:0.0,2552518836:0.0,2552531170:0.0,2552534357:0.0,2552593039:0.0,2552610438:0.0,2552626164:0.0,2553791640:0.0,2554467286:0.0,2554472844:0.0,2554484504:0.0,2554495958:0.0,2554500213:0.0,2554502904:0.0,2554515746:0.0,2554561334:0.0,2554593360:0.0,2554620051:0.0,2554650833:0.0,2555424811:0.0,2555689815:0.0,2555697503:0.0,2562647707:0.0,2563287945:0.0,2566133194:0.0,2567388221:0.0,2567393702:0.0,2567416389:0.0,2567425386:0.0,2567428955:0.0,2567433794:0.0,2567438125:0.0,2567441544:0.0,2567445321:0.0,2567450705:0.0,2567469179:0.0,2567485491:0.0,2567489818:0.0,2567502554:0.0,2567510263:0.0,2567538064:0.0,2567543371:0.0,2567547303:0.0,2567566964:0.0,2567570748:0.0,2567576511:0.0,2567579095:0.0,2567590765:0.0,2567608239:0.0,2567611139:0.0,2567621024:0.0,2567627713:0.0,2567632088:0.0,2567655740:0.0,2567667787:0.0,2567677507:0.0,2567688077:0.0,2567691950:0.0,2567700321:0.0,2567728972:0.0,2567733435:0.0,2567756807:0.0,2567761010:0.0,2567781859:0.0,2567785396:0.0,2567796434:0.0,2567799404:0.0,2567802889:0.0,2567806029:0.0,2567816330:0.0,2567830084:0.0,2567837731:0.0,2567850284:0.0,2567866794:0.0,2567870970:0.0,2567899783:0.0,2568252985:0.0,2568272172:0.0,2568276547:0.0,2568284367:0.0,2568292623:0.0,2568296814:0.0,2568312437:0.0,2568477152:0.0,2568481468:0.0,2568489761:0.0,2568708378:0.0,2568884026:0.0,2569021670:0.0,2569472932:0.0,2569629192:0.0,2570011149:0.0,2570063265:0.0,2570512603:0.0,2570753765:0.0,2570905807:0.0,2571534301:0.0,2571546066:0.0,2572021161:0.0,2572850458:0.0,2572967759:0.0,2573064258:0.0,2573798456:0.0,2573954776:0.0,2575450396:0.0,2576876674:0.0,2577180569:0.0,2580057418:0.0,2580085591:0.0,2580141092:0.0,2580361883:0.0,2580495179:0.0,2580514305:0.0,2580687727:0.0,2580832437:0.0,2580927578:0.0,2581226334:0.0,2581422998:0.0,2581788839:0.0,2581857428:0.0,2582287953:0.0,2582289555:0.0,2582381717:0.0,2582464480:0.0,2583221240:0.0,2583358552:0.0,2583363567:0.0,2583384393:0.0,2583590259:0.0,2583594827:0.0,2583598687:0.0,2583639141:0.0,2583751835:0.0,2583780495:0.0,2583817480:0.0,2583847223:0.0,2641298132:0.0,642588307:0.0):0.00055,2570588705:0.00191)0.000:0.00055,(2569462252:0.00192,(2554580445:0.00055,(2554494349:0.00055,(2567772484:0.0,650505259:0.0):0.00071)0.138:0.00072)1.000:0.00058)0.000:0.00055)0.000:0.00055)0.873:0.00192,2534270157:0.00193,((((2530862307:0.00193,((2530881331:0.0,2533161231:0.0):0.00193,((2530846676:0.0,2530858372:0.0,2530869804:0.0,2531505499:0.0,2533163942:0.0,2533189211:0.0,2534280767:0.0,2538413341:0.0,2538415014:0.0,2539633891:0.0,2539646228:0.0,2552566884:0.0,2552572818:0.0,2552648547:0.0,2554456442:0.0,2554534892:0.0,2563733437:0.0,2566516017:0.0,2567458603:0.0,2567473652:0.0,2567484407:0.0,2567509534:0.0,2567528788:0.0,2567623693:0.0,2567649235:0.0,2567664037:0.0,2567704812:0.0,2567711450:0.0,2567712472:0.0,2567723399:0.0,2567753137:0.0,2567769975:0.0,2567819167:0.0,2567828139:0.0,2567876917:0.0,2568256799:0.0,2568304991:0.0,2568320854:0.0,2568473745:0.0,2569487816:0.0,2569903554:0.0,2570580179:0.0,2574841103:0.0,2576651801:0.0,2580838026:0.0,2581614588:0.0,2583319016:0.0,2583355908:0.0,2583566061:0.0,2583607334:0.0,2583783650:0.0,2624049524:0.0,645198298:0.0):0.00055,(2558501737:0.00192,(2567652622:0.00055,((((((2566524949:0.0,2573374423:0.0):0.00381,2566527377:0.00055)0.998:0.03601,(2610407378:0.03160,2558216807:0.02276)0.950:0.01616)0.831:0.01685,((((2546625143:0.0,2566764272:0.0):0.00055,2566759565:0.00193)0.922:0.00784,(2539654892:0.00579,(2566530711:0.00193,(2566537360:0.0,2628388723:0.0):0.00055)0.000:0.00055)0.956:0.01201)0.998:0.02608,(2547359517:0.02989,((((2556967151:0.02455,((2546611879:0.0,2566723270:0.0):0.04526,(2630784077:0.07886,((2558096662:0.00336,2547718225:0.00435)0.731:0.04133,(((BCR95334.1:0.0,BCS07884.1:0.0):0.82207,(BCR93073.1:0.0,BCS05729.1:0.0):0.74998)0.997:0.46262,(((((NP_610226.2:0.64853,((((NP_001260856.1:0.37675,(NP_001096063.1:0.00054,XP_005169965.1:0.00482)1.000:0.57841)1.000:0.21975,(NP_476592.1:0.00956,NP_724162.1:0.09761)1.000:0.63666)0.840:0.04821,(((NP_523600.5:0.0,NP_724164.1:0.0):0.00055,NP_724163.1:0.00055)1.000:0.37167,(NP_998507.1:0.20229,(((((NP_001229815.1:0.00055,XP_005271802.1:0.00226)1.000:0.00055,NP_001229817.1:0.00232)0.923:0.00209,(NP_000781.1:0.0,NP_001076440.1:0.0):0.00055)0.550:0.00054,NP_001229816.1:0.00055)1.000:0.07257,((NP_001177377.1:0.0,NP_057881.1:0.0,XP_006514550.1:0.0,XP_006514551.1:0.0,XP_006514552.1:0.0):0.00055,XP_006514549.1:0.00054)0.976:0.04870)0.999:0.15893)1.000:0.23504)0.898:0.08937)0.852:0.05527,(NP_498210.1:0.44529,(NP_001021150.1:0.00055,NP_001021151.1:0.00055)0.998:0.19694)1.000:0.70856)0.905:0.10963)0.999:0.21122,((((((KAF2918025.1:0.0,KAB8107356.1:0.0,XP_015648701.1:0.0,EAZ41470.1:0.0,EAZ05545.1:0.0,BAF22882.1:0.0):0.05685,((KAF2918026.1:0.0,KAB8107357.1:0.0,XP_015648768.1:0.0,EAZ05547.1:0.0,BAF22883.1:0.0):0.00055,EEE68022.1:0.09878)0.985:0.07086)1.000:0.54669,((XP_010686370.1:0.28056,((PHT43311.1:0.06424,PHT43312.1:0.06384)0.789:0.02934,(XP_004243334.1:0.07805,XP_004243301.1:0.03836)0.141:0.02342)1.000:0.15057)0.718:0.04336,(XP_030484397.1:0.12730,(XP_030510523.1:0.02193,XP_030510522.1:0.05582)1.000:0.25833)0.999:0.09911)0.952:0.08909)0.985:0.12493,((((BAF26457.2:0.00203,((EAY78396.1:0.00055,KAB8112659.1:0.00209)0.000:0.00054,((KAF2913482.1:0.0,XP_015613814.1:0.0):0.00054,EAZ15997.1:0.00055)0.000:0.00054)1.000:0.00055)1.000:0.45493,(XP_010688584.1:0.08140,XP_010695705.1:0.07576)1.000:0.34971)0.829:0.13118,((((KAF2931585.1:0.0,XP_015638432.1:0.0):0.00055,BAF17924.1:0.00159)0.994:0.00053,(EEE64320.1:0.06773,EAY98658.1:0.00318)0.053:0.00148)1.000:0.21916,((((KAF2952491.1:0.0,XP_015633932.1:0.0,BAF06290.1:0.0,BAB56067.1:0.0):0.00055,EEE55449.1:0.00373)0.846:0.00500,(KAB8083697.1:0.00055,EEC71550.1:0.00054)0.805:0.00178)0.995:0.08174,(EAY78291.1:0.00055,((KAF2913363.1:0.0,KAB8112566.1:0.0,XP_015613339.1:0.0,BAF26400.2:0.0):0.00055,EEE50868.1:0.03899)0.821:0.00188)1.000:0.12823)0.996:0.12748)1.000:0.40840)0.407:0.05305,((((XP_022847981.1:0.0,XP_022847980.1:0.0):0.11215,XP_022898870.1:0.05485)1.000:0.09567,((XP_030479600.1:0.11517,(XP_030506889.1:0.04374,(XP_030508499.1:0.14917,(XP_030506840.1:0.00873,(XP_030506839.1:0.02196,(XP_030506924.1:0.01031,(XP_030506871.1:0.01150,XP_030506730.1:0.00055)0.041:0.00166)0.870:0.00385)0.835:0.00542)0.999:0.06671)0.848:0.01879)0.985:0.05092)1.000:0.12847,(XP_003529905.1:0.27400,(XP_003535055.2:0.02000,XP_003547319.1:0.03741)1.000:0.16403)0.988:0.07755)0.973:0.06971)0.741:0.06428,((PHT50017.1:0.04916,XP_010317784.1:0.07912)1.000:0.12842,PHT53536.1:0.22688)0.984:0.07398)0.998:0.12532)0.963:0.05157)0.990:0.11924,(((XP_024372557.1:0.00055,XP_024372556.1:0.00186)1.000:0.16121,(XP_024374779.1:0.00195,XP_024372396.1:0.00571)1.000:0.28056)1.000:0.19172,((((XP_003521317.1:0.0,XP_006576966.1:0.0,XP_006576967.1:0.0):0.17562,((XP_010684776.1:0.00166,XP_010684775.1:0.00054)1.000:0.20378,(XP_010326342.1:0.13404,(CAA2998143.1:0.00055,CAA2998142.1:0.00054)0.998:0.07462)0.941:0.03355)0.442:0.02316)0.871:0.02413,(XP_030499792.1:0.14408,((AT2G20340.1:0.05025,(((XP_033130191.1:0.00390,(KAG5377639.1:0.00205,RID52591.1:0.00055)0.790:0.00206)1.000:0.06981,(XP_009102040.1:0.00371,(RID52590.1:0.00208,KAG5377641.1:0.00585)0.999:0.00054)0.999:0.04351)0.978:0.02846,((KAG5382580.1:0.00958,RID44361.1:0.00718)1.000:0.07200,((RID48172.1:0.00055,XP_009117497.1:0.00053)0.997:0.03417,((XP_033135569.1:0.00055,(XP_033135568.1:0.0,XP_033135567.1:0.0,XP_033135566.1:0.0,XP_033135565.1:0.0,XP_033135564.1:0.0,XP_033135563.1:0.0,XP_033135562.1:0.0,XP_033135561.1:0.0,XP_033135560.1:0.0,XP_033135559.1:0.0,XP_033135558.1:0.0,XP_033135557.1:0.0,XP_033135556.1:0.0,XP_033135555.1:0.0,XP_033135554.1:0.0,XP_033135553.1:0.0,XP_033135552.1:0.0,XP_033135551.1:0.0):0.00055)0.789:0.00199,(RID44360.1:0.00446,KAG5382578.1:0.01408)0.235:0.00230)1.000:0.03815)0.715:0.01684)0.384:0.00873)0.285:0.01834)1.000:0.09911,((XP_033146134.1:0.00174,RID77992.1:0.00055)0.890:0.00832,(XP_009129414.1:0.00169,(RID77991.1:0.00055,KAG5413247.1:0.00524)0.600:0.00054)0.850:0.00076)1.000:0.35514)0.979:0.08114)0.028:0.01806)0.365:0.04954,((KAF2922550.1:0.0,KAB8105219.1:0.0,XP_015644906.1:0.0,BAF21423.1:0.0):0.00055,(KAF2922552.1:0.00055,EEE67074.1:0.00098)0.981:0.00072)1.000:0.22968)1.000:0.15058)0.962:0.09102)1.000:0.23766,(((AUB24944.1:0.0,XP_012049111.1:0.0):0.02593,(XP_570400.1:0.00055,XP_775806.1:0.00054)0.866:0.02460)1.000:0.75657,(((SMQ49532.1:0.0,SMR50524.1:0.0,SMR51467.1:0.0,XP_003853587.1:0.0):0.00112,SMY23224.1:0.00076)1.000:0.86588,(XP_003653283.1:0.39994,(XP_001560336.1:0.22588,((BCR95448.1:0.0,BCS07991.1:0.0):0.46162,((((SMQ48742.1:0.0,SMR48561.1:0.0):0.00054,XP_003854466.1:0.00195)0.780:0.00166,SMR49742.1:0.00166)0.773:0.00155,SMY22440.1:0.00054)1.000:0.38612)0.884:0.07249)0.918:0.14091)0.964:0.13544)0.990:0.18325)0.991:0.21560)0.238:0.07967)0.998:0.20806,(2644232268:0.47899,(2593309116:0.23054,((2644132055:0.14777,(((2644152994:0.0,2012|2012.peg.930:0.0):0.05833,2018|2018.peg.5638:0.06923)0.996:0.06978,((2643837479:0.0,2016|2016.peg.946:0.0):0.05239,(2643773742:0.0,2015|2015.peg.3836:0.0):0.06404)0.999:0.08109)0.639:0.03978)0.964:0.06945,((2644005369:0.0,2079|2079.peg.3086:0.0):0.17656,(((2644674215:0.0,2091|2091.peg.2866:0.0):0.04773,((2644375740:0.0,2083|2083.peg.1164:0.0):0.00511,((2644686469:0.0,2644449007:0.0,2090|2090.peg.840:0.0,2089|2089.peg.359:0.0,1023|1023.peg.5352:0.0,2085|2085.peg.1418:0.0,1022|1022.peg.1822:0.0,2084|2084.peg.1886:0.0):0.00213,(2643805290:0.0,2087|2087.peg.2357:0.0):0.00612)0.867:0.00733)0.994:0.05123)0.991:0.05706,(((2644105331:0.0,2082|2082.peg.3830:0.0,2092|2092.peg.2517:0.0,2088|2088.peg.2296:0.0):0.00208,((2644147298:0.0,2080|2080.peg.3023:0.0):0.00212,(2644333333:0.0,2644543476:0.0,2086|2086.peg.3680:0.0,1021|1021.peg.965:0.0,2081|2081.peg.3600:0.0):0.00055)0.954:0.00055)0.994:0.06577,((1008|1008.peg.5380:0.0,1013|1013.peg.4729:0.0,1007|1007.peg.4347:0.0):0.05284,1020|1020.peg.3678:0.03066)1.000:0.10635)0.644:0.04025)1.000:0.11687)0.196:0.05688)1.000:0.25610)1.000:0.42085)0.548:0.12166)0.899:0.14033,(2644903226:0.22268,(2644624025:0.04517,2643868881:0.05936)1.000:0.23164)1.000:0.44981)1.000:0.63467,(((XP_003654401.1:0.44340,(SMR63720.1:0.00379,(SMR60609.1:0.00053,(SMQ55394.1:0.00340,SMY29078.1:0.00921)0.952:0.01097)0.955:0.02571)1.000:0.43800)1.000:0.59514,(((NP_997242.2:0.07736,(XP_017169116.1:0.00055,NP_082914.1:0.00055)0.965:0.05127)1.000:0.29636,(NP_001007349.1:0.29071,((XP_011243940.1:0.00055,(NP_659191.1:0.0,XP_006521062.1:0.0):0.00055)0.992:0.06171,(XP_011536744.1:0.09763,NP_001231634.1:0.00055)0.989:0.05666)1.000:0.21574)0.528:0.07289)0.998:0.21691,(NP_001083039.2:0.37957,((NP_001261396.1:0.0,NP_523914.2:0.0,NP_728930.1:0.0,NP_728931.1:0.0):0.33898,(NP_001022831.1:0.04909,NP_499689.1:0.00054)1.000:0.46197)0.986:0.14848)0.990:0.18160)0.999:0.44467)1.000:0.51280,(((NP_001233859.1:0.12987,(PHT40612.1:0.08222,(XP_019070571.1:0.05502,XP_004245427.1:0.03255)0.955:0.02966)0.716:0.05275)0.834:0.10012,(PHT36806.1:0.28638,((XP_010320069.1:0.0,XP_004237774.1:0.0):0.09428,((CAA2964148.1:0.0,XP_022894272.1:0.0):0.11289,((NP_001242861.1:0.00989,(XP_006584565.1:0.00055,((XP_006584560.1:0.0,XP_006584561.1:0.0,XP_006584562.1:0.0):0.00055,(XP_006584563.1:0.0,XP_006584564.1:0.0):0.00055)1.000:0.00053)0.962:0.00131)1.000:0.12429,(NP_001241244.1:0.01169,XP_003547587.1:0.01271)0.999:0.07661)1.000:0.12628)0.132:0.02415)1.000:0.44879)0.497:0.05571)1.000:2.07577,((BCS04628.1:0.0,BCS16202.1:0.0):0.40908,((XP_001549400.1:0.33417,XP_003648753.1:0.43501)0.993:0.21263,(SMQ55068.1:0.00649,((SMR60278.1:0.00055,XP_003848295.1:0.00204)0.827:0.00205,(SMR63389.1:0.00208,SMY28732.1:0.00208)0.000:0.00055)0.953:0.03848)1.000:0.47048)0.781:0.10685)1.000:1.37922)0.320:0.29834)0.550:0.09996)0.557:0.15267)1.000:1.27586)0.389:0.00186)0.019:0.00828)0.891:0.01381)0.892:0.01051,(((2552865213:0.00052,((2533039472:0.0,2641388166:0.0):0.00055,2566675804:0.00381)0.807:0.00192)0.959:0.01170,(2566615059:0.02523,(((2533794250:0.0,2552692831:0.0,2567766325:0.0,2567891228:0.0):0.00055,2573821898:0.00192)0.000:0.00051,((2567555727:0.0,2567640678:0.0,646309494:0.0):0.00379,645634846:0.00577)0.849:0.00054)0.999:0.02141)0.021:0.00323)0.833:0.01287,((2536353630:0.0,2566557357:0.0,646306996:0.0):0.00053,2566691226:0.00580)0.972:0.01440)0.488:0.00769)0.262:0.00717,((2537770140:0.0,2552726672:0.0):0.00385,646299401:0.00191)0.998:0.03062)0.805:0.00650,2566680677:0.02020)0.648:0.00436)0.941:0.01213)0.966:0.02022)0.945:0.01529,((((2533902307:0.00055,2566688734:0.00193)0.866:0.00387,(2566705191:0.02594,((2567742492:0.00187,(2533183806:0.00055,((2567383063:0.0,2567780073:0.0):0.00191,((2548233774:0.0,2566606104:0.0):0.00577,(2546622780:0.00383,((2552770585:0.0,2566666414:0.0):0.00055,2638552228:0.00384)0.817:0.00192)0.000:0.00054)0.938:0.00577)0.799:0.00192)0.000:0.00055)0.938:0.00803,2566671724:0.01723)0.300:0.00189)0.943:0.00803)0.889:0.00569,(2537764251:0.01276,2566540104:0.01291)0.929:0.00765)0.408:0.00377,(2536347150:0.00382,(2536340355:0.00191,646302953:0.00055)0.510:0.00055)0.797:0.00054)0.967:0.02029)0.998:0.03087,((2533181906:0.0,2536328566:0.0,2537773132:0.0,2563274414:0.0,2567497647:0.0,2567514845:0.0,2567563578:0.0,2567603426:0.0,2567724927:0.0,2567846042:0.0,2567883553:0.0,2568167276:0.0,2583582403:0.0):0.00055,(((2539652353:0.0,2580210078:0.0):0.00193,((2566708823:0.00192,(2566573287:0.00192,((2566639290:0.0,2574731272:0.0):0.00055,(2581997650:0.00386,(((650424418:0.00192,((2536334200:0.00055,646295657:0.00192)0.958:0.00586,(((2567823834:0.00191,(2539494469:0.00055,(2567558901:0.0,2567842883:0.0):0.00192)0.958:0.00580)0.000:0.00055,(2552694754:0.0,2552784682:0.0,2567645479:0.0,2570174436:0.0,2577295784:0.0):0.00055)0.000:0.00055,(2526381417:0.00192,2552639966:0.00055)0.854:0.00192)0.000:0.00055)0.833:0.00193)0.000:0.00055,(2533176657:0.0,2537768113:0.0,2547482405:0.0,2553143455:0.0,2567615853:0.0,2567637088:0.0,2567858486:0.0,2574820437:0.0,2581114016:0.0,2581792953:0.0,2583327036:0.0,647977834:0.0):0.00055)0.000:0.00055,2567887293:0.00192)0.000:0.00055)0.828:0.00193)0.809:0.00194)0.895:0.00387)0.897:0.00388,2598165360:0.00055)0.785:0.00194)0.911:0.00383,(2567881817:0.0,2582300520:0.0):0.00189)0.982:0.00054)0.889:0.00518)0.767:0.00286)0.842:0.00192)0.000:0.00055)0.000:0.00055)0.000:0.00055)0.000:0.00055,2539662271:0.00193)0.000:0.00055,2530876929:0.00192)0.000:0.00055,((2554463793:0.00179,((2552024996:0.0,2567661593:0.0):0.00055,((2530850625:0.0,2562304190:0.0,2567384551:0.0,2568280877:0.0,2568485589:0.0,2584167096:0.0):0.00055,2569450124:0.00575)0.843:0.00192)1.000:0.00054)0.449:0.00193,((2552605936:0.00192,((((2548161587:0.0,2567421531:0.0,2567461046:0.0,2567895442:0.0,2568243191:0.0,2570054477:0.0,2582436154:0.0):0.00053,((2552440720:0.0,2552475720:0.0,2552504227:0.0,2552510280:0.0,2554631287:0.0,2567396831:0.0,2567410747:0.0,2567414686:0.0,2567454421:0.0,2567465540:0.0,2567531791:0.0,2568318493:0.0,2568324964:0.0,2579885757:0.0,2581152515:0.0):0.00193,(2570565222:0.00191,2569596233:0.00055)0.000:0.00055)0.924:0.00178)0.142:0.00193,(((2530854390:0.0,2531501130:0.0,2533599493:0.0,2535451347:0.0,2535700276:0.0,2535919751:0.0,2536917616:0.0,2538389014:0.0,2538395459:0.0,2538410910:0.0,2538640390:0.0,2539637467:0.0,2539637983:0.0,2539644050:0.0,2549722289:0.0,2549727349:0.0,2552498638:0.0,2552585724:0.0,2552620733:0.0,2552634758:0.0,2554481868:0.0,2554508532:0.0,2554542060:0.0,2554551428:0.0,2554586727:0.0,2554589241:0.0,2567495440:0.0,2567523930:0.0,2567553653:0.0,2567588397:0.0,2567596235:0.0,2567697371:0.0,2568261547:0.0,2568269017:0.0,2570227425:0.0,2570980139:0.0,2572685864:0.0,2582022522:0.0,641589817:0.0,643434276:0.0,643438822:0.0,647117341:0.0):0.00055,2580792191:0.00191)0.000:0.00054,(2538381481:0.0,2539628079:0.0):0.00192)1.000:0.00055)0.924:0.00178,((2535929573:0.0,2535933181:0.0,2548166960:0.0,2549731849:0.0,2554452636:0.0,2567402073:0.0,2567672471:0.0,2567717124:0.0,2567736806:0.0,2570535281:0.0,2573754439:0.0,2583370850:0.0,2583396938:0.0):0.00055,(((2536920115:0.0,2538996280:0.0):0.00190,(2554569557:0.0,2583764130:0.0):0.00181)1.000:0.00054,2535938706:0.00191)0.000:0.00055)0.000:0.00055)0.520:0.00055)0.000:0.00054,2552434082:0.00406)0.916:0.00178)1.000:0.00055)0.000:0.00055);


# Gene tree of AT2G20560.1 and his homologues 

((((2554459171:0.00342,((2534279559:0.00345,2552431582:0.00314)1.000:0.00055,(((((2536922469:0.0,2538993240:0.0,2583372156:0.0,2624047002:0.0):0.00343,(2563731312:0.00343,((((2566708337:0.00690,(((2536348518:0.08938,((((2552770897:0.0,2566665195:0.0):0.01706,(2546624007:0.03522,((2548231991:0.0,2566604173:0.0):0.01393,(2567743201:0.00697,((2567382677:0.0,2567780199:0.0):0.00678,2533185154:0.01042)0.782:0.00334)0.970:0.01737)0.835:0.00685)0.587:0.00680)0.851:0.00694,(2566670655:0.03541,2638551662:0.04212)0.712:0.00277)0.754:0.00406,(2566703978:0.09705,((2533900047:0.00671,2566686260:0.00666)0.897:0.01112,(2566539466:0.01369,(2536338542:0.03012,646304996:0.00295)0.298:0.01068)0.982:0.03021)0.629:0.00927)0.769:0.00527)0.805:0.02151)0.983:0.06691,((((2566528811:0.00583,(2566523199:0.00341,2573375054:0.00342)0.912:0.01154)0.999:0.09049,(2558216998:0.05560,2610409109:0.18378)0.993:0.07759)0.286:0.02648,(((2567558410:0.0,645636164:0.0,646310960:0.0):0.00055,((2533795323:0.0,2552690824:0.0):0.00679,(2567641290:0.0,2567767615:0.0,2567893805:0.0,2573822100:0.0):0.00055)0.924:0.00315)0.843:0.10098,(2640075230:0.84474,((((AUB28460.1:0.0,XP_012053002.1:0.0):0.00902,(XP_568298.1:0.0,XP_772179.1:0.0):0.00340)1.000:0.67373,(NP_014391.1:0.64360,((BCS04028.1:0.0,BCS15632.1:0.0):0.37817,XP_003648987.1:0.30427)0.994:0.27710)0.996:0.28215)0.815:0.06037,(XP_003865765.1:0.95226,(((NP_001017606.1:0.31998,(NP_705842.2:0.06660,(NP_705755.2:0.00054,XP_006508247.1:0.07042)0.972:0.05920)0.999:0.27801)1.000:0.42973,((NP_496468.1:0.49178,(NP_523936.2:0.0,NP_729086.1:0.0):0.53247)0.596:0.15284,(((NP_001003455.1:0.24283,NP_008965.2:0.19342)0.949:0.09341,(NP_001032663.2:1.03499,((XP_006538173.1:0.00054,(NP_063927.1:0.0,XP_006538174.1:0.0,XP_006538175.1:0.0):0.00055)0.743:0.00455,((NP_001128477.1:0.0,XP_011516144.1:0.0):0.00054,(NP_036398.3:0.0,XP_005251485.1:0.0,XP_006716814.1:0.0):0.00055)0.800:0.01034)0.993:0.21378)0.959:0.13749)0.936:0.09309,((NP_006136.1:0.02054,NP_061278.1:0.02751)1.000:0.21692,(NP_001003571.1:0.21992,NP_956067.1:0.22521)0.974:0.10710)0.916:0.05793)0.973:0.17211)0.973:0.15850)0.948:0.18555,((XP_001349532.2:0.64080,(XP_001349637.1:0.27259,(XP_001351570.2:0.00055,XP_024328997.1:0.00055)1.000:0.39919)0.434:0.08787)1.000:0.77013,((KAF2953594.1:0.0,KAB8084548.1:0.0,XP_015622600.1:0.0,EEC71892.1:0.0,BAF06879.1:0.0,BAD82089.1:0.0):1.23384,(XP_024357491.1:0.84165,((((((CAA2971098.1:0.0,CAA2971097.1:0.0):0.14102,(CAA2980406.1:0.07207,XP_022885270.1:0.06244)0.997:0.10840)1.000:0.20960,(XP_010678594.1:0.19622,(RID79588.1:0.26889,(XP_003523046.1:0.03139,XP_003527054.1:0.04250)0.999:0.11970)0.915:0.04652)0.894:0.06228)0.827:0.07376,(((CAA2955267.1:0.00381,(CAA3019727.1:0.00055,XP_022887732.1:0.00385)0.782:0.00387)1.000:0.20612,(PHT48284.1:0.18064,(PHT34020.1:0.05781,XP_004238749.1:0.05707)0.985:0.07589)0.923:0.06371)0.994:0.11240,(XP_030498792.1:0.30180,((XP_009113284.2:0.00896,(KAG5383086.1:0.00294,RID44838.1:0.00055)0.747:0.00311)0.999:0.13216,(RID52146.1:0.00055,(KAG5391011.1:0.01447,XP_018514490.1:0.00279)0.769:0.00261)0.999:0.16404)1.000:0.21387)0.808:0.05719)0.867:0.04891)0.998:0.19497,((XP_030488474.1:0.09022,(XP_010670765.1:0.27022,(((KAG5412079.1:0.0,RID76666.1:0.0,XP_009129956.1:0.0):0.06128,(RID59526.1:0.00055,XP_018515402.1:0.00334)0.992:0.07125)1.000:0.15798,XP_006581388.1:0.17469)0.515:0.02327)0.742:0.00991)0.974:0.09208,((KAF2918218.1:0.0,KAB8107481.1:0.0,XP_015648466.1:0.0,EAZ41604.1:0.0,EAZ05684.1:0.0):0.21437,(KAF2942839.1:0.0,KAB8085691.1:0.0,XP_025879320.1:0.0,XP_025879319.1:0.0,XP_015623501.1:0.0,EEE56232.1:0.0,BAF07684.1:0.0):0.48832)0.940:0.11474)0.994:0.13785)0.933:0.09737,(XP_024396858.1:0.28501,((((XP_022849989.1:0.14165,(PHT43526.1:0.10493,NP_001233892.2:0.06554)0.997:0.09879)0.927:0.04166,((((XP_030482093.1:0.00055,XP_030482092.1:0.00053)1.000:0.12019,((((XP_033133070.1:0.03474,RID50770.1:0.01704)1.000:0.06044,(((XP_033146190.1:0.0,XP_009129591.1:0.0):0.00299,(KAG5413263.1:0.00054,RID78010.1:0.00287)0.792:0.00287)0.999:0.06705,(KAG5407231.1:0.00325,XP_009137789.1:0.00055)0.993:0.06009)0.896:0.02298)0.999:0.08627,(KAG5386904.1:0.00308,(RID48163.1:0.00308,(XP_033136939.1:0.00054,XP_009117486.1:0.00055)0.966:0.01092)0.000:0.00054)0.994:0.05153)0.106:0.01120,AT2G20560.1:0.02127)0.999:0.12287)0.574:0.03493,XP_010689787.1:0.14199)0.271:0.01387,((NP_001241198.1:0.02298,XP_003527414.1:0.02092)1.000:0.07399,((NP_001241973.1:0.36001,XP_003547158.1:0.10673)0.659:0.02631,(XP_030480675.1:0.09412,(CAA3026228.1:0.08080,(PHT56007.1:0.05271,XP_004232921.1:0.09283)0.940:0.02893)0.947:0.02967)0.885:0.02761)0.896:0.02311)0.351:0.00601)0.140:0.01138)0.960:0.05644,(((KAF2944390.1:0.0,KAB8086973.1:0.0,XP_015625804.1:0.0,BAF08554.1:0.0):0.00055,(EEE56808.1:0.00055,EEC72986.1:0.00055)0.988:0.00054)1.000:0.16809,((KAF2949335.1:0.0,KAB8080720.1:0.0,KAB8080719.1:0.0,XP_015619091.1:0.0,EAZ11198.1:0.0,BAF04457.1:0.0,BAB17212.1:0.0):0.00055,EAY73218.1:0.00282)1.000:0.35192)0.974:0.10035)0.616:0.02994,(((KAF2928955.1:0.0,XP_015637514.1:0.0):0.00055,KAB8097940.1:0.00054)1.000:0.50748,((((XP_003516966.1:0.03561,XP_003520472.1:0.01192)0.999:0.07292,(XP_003529154.1:0.02848,XP_003552248.1:0.02078)0.991:0.05660)0.940:0.02528,(CAA2973804.1:0.08679,XP_004246761.1:0.08314)0.862:0.01727)0.902:0.03438,(XP_010676745.1:0.07576,(((KAG5398988.1:0.0,XP_009146973.1:0.0):0.00333,RID64170.1:0.00055)0.951:0.02862,((RID71357.1:0.00054,(KAG5405587.1:0.00314,XP_009135080.1:0.00055)0.834:0.00312)0.887:0.01577,(RID80935.1:0.01183,(KAG5416347.1:0.00199,XP_009123794.2:0.00793)0.322:0.01083)0.983:0.03624)0.937:0.03190)1.000:0.13058)0.866:0.03932)0.953:0.06455)0.903:0.07688)0.994:0.13106)0.135:0.03101)0.884:0.06338)0.886:0.12320)0.592:0.16858)0.600:0.06510)0.914:0.09649)0.783:0.10253)0.998:0.73072)1.000:1.17077)0.788:0.07741)0.869:0.02266,(((2546612111:0.0,2566725589:0.0):0.15193,(2547358666:0.09726,((2566757332:0.00304,(2546626019:0.00055,2566766225:0.00055)0.876:0.00651)0.992:0.05085,(2628390102:0.00324,((2539658217:0.0,2566538474:0.0):0.00055,2566533537:0.00647)0.000:0.00055)0.974:0.04063)0.992:0.08203)0.977:0.08355)0.971:0.08379,((2630782726:0.18043,((2537769606:0.0,2552726564:0.0,646300955:0.0):0.12686,2566673130:0.29511)1.000:0.19537)0.383:0.04327,(2556967272:0.21278,2566679829:0.19672)0.832:0.05964)0.939:0.05099)0.929:0.05379)0.947:0.05346)0.999:0.10201,((2566641748:0.00054,(2566570985:0.00055,(2536331946:0.00342,646298220:0.00342)0.874:0.00690)0.830:0.00340)0.860:0.00641,((((((2526381756:0.0,2552636736:0.0):0.00338,2567824760:0.00341)0.000:0.00054,(2567859738:0.01026,2574821716:0.00683)0.000:0.00055)0.569:0.00055,(((2533174743:0.00340,(2547484812:0.0,2567616240:0.0,2567887615:0.0,2581794619:0.0,647978246:0.0):0.00053)0.934:0.00683,(2574728948:0.01717,(2552783914:0.0,2567644357:0.0):0.00054)0.000:0.00054)0.846:0.00341,2581115474:0.00055)0.000:0.00055)0.000:0.00051,((2537767292:0.0,2567637542:0.0,2583324879:0.0):0.00341,2553146101:0.00683)0.898:0.00682)0.641:0.00683,(2581997231:0.00686,(2552693824:0.00055,((2539493454:0.0,2567559552:0.0,2567844142:0.0):0.00340,(2570174912:0.0,2577296749:0.0,650425815:0.0):0.00343)0.000:0.00055)0.453:0.00055)0.683:0.00054)0.799:0.00732)0.706:0.01130)0.857:0.01033)0.426:0.00343,((2567563321:0.0,2567604672:0.0):0.00055,(2567497787:0.00343,((2537775430:0.00055,((2567726503:0.0,2567884696:0.0):0.00055,2598166458:0.00681)0.834:0.00340)1.000:0.00199,((((2563275933:0.0,2567846764:0.0,2567879641:0.0,2568169959:0.0,2581345257:0.0,2582298263:0.0):0.00055,(2533181174:0.0,2536327155:0.0,2583582129:0.0):0.00343)0.857:0.00342,2567514326:0.00055)0.853:0.00344,(2539652809:0.0,2580213426:0.0):0.00054)0.817:0.00344)1.000:0.00144)0.807:0.00343)0.435:0.00055)0.951:0.01461,2552606802:0.00592)0.756:0.00131,(2534266676:0.00335,(2530860770:0.00336,(2535927244:0.0,2548165293:0.0,2549729540:0.0,2567739492:0.0,2570532651:0.0,2573751831:0.0):0.00055)0.233:0.00344)0.417:0.00055)0.593:0.00055)0.000:0.00055)0.000:0.00055,(2535924975:0.00342,((2511818421:0.0,2519516041:0.0,2520808256:0.0,2530865587:0.0,2531512864:0.0,2531518525:0.0,2533155622:0.0,2533190497:0.0,2534276971:0.0,2534442051:0.0,2535934278:0.0,2538385628:0.0,2547192143:0.0,2548156539:0.0,2548209325:0.0,2549733914:0.0,2551801868:0.0,2552471193:0.0,2552482486:0.0,2552512616:0.0,2552519320:0.0,2552529880:0.0,2552532812:0.0,2552592329:0.0,2552611390:0.0,2552625608:0.0,2553792035:0.0,2554464147:0.0,2554471826:0.0,2554487336:0.0,2554493065:0.0,2554495710:0.0,2554499776:0.0,2554506084:0.0,2554516097:0.0,2554560835:0.0,2554581831:0.0,2554591234:0.0,2554621344:0.0,2554650339:0.0,2555424563:0.0,2555687389:0.0,2555695199:0.0,2562645361:0.0,2563286360:0.0,2566135529:0.0,2567388944:0.0,2567392328:0.0,2567416670:0.0,2567424426:0.0,2567428583:0.0,2567433726:0.0,2567436975:0.0,2567441834:0.0,2567445017:0.0,2567449121:0.0,2567468844:0.0,2567485800:0.0,2567489354:0.0,2567501585:0.0,2567510376:0.0,2567536753:0.0,2567543447:0.0,2567547519:0.0,2567567957:0.0,2567571152:0.0,2567574909:0.0,2567580138:0.0,2567592670:0.0,2567606920:0.0,2567611621:0.0,2567619923:0.0,2567627638:0.0,2567632437:0.0,2567656186:0.0,2567669112:0.0,2567675640:0.0,2567688419:0.0,2567694187:0.0,2567700644:0.0,2567728183:0.0,2567734071:0.0,2567757135:0.0,2567763635:0.0,2567773845:0.0,2567786146:0.0,2567794053:0.0,2567797874:0.0,2567802295:0.0,2567806323:0.0,2567815239:0.0,2567830631:0.0,2567839047:0.0,2567849913:0.0,2567868477:0.0,2567871185:0.0,2567898254:0.0,2568253101:0.0,2568272675:0.0,2568276431:0.0,2568284672:0.0,2568292936:0.0,2568296511:0.0,2568313368:0.0,2568477617:0.0,2568481235:0.0,2568492417:0.0,2568709299:0.0,2568884499:0.0,2569021518:0.0,2569462675:0.0,2569471539:0.0,2569628866:0.0,2570010316:0.0,2570061012:0.0,2570513038:0.0,2570586925:0.0,2570755011:0.0,2570908153:0.0,2570975439:0.0,2571535449:0.0,2571544042:0.0,2572022881:0.0,2572851268:0.0,2572967202:0.0,2573063374:0.0,2573797852:0.0,2573954669:0.0,2575451331:0.0,2576876431:0.0,2577180341:0.0,2579918981:0.0,2580054862:0.0,2580087871:0.0,2580142028:0.0,2580359177:0.0,2580495063:0.0,2580515228:0.0,2580686733:0.0,2580834191:0.0,2580928184:0.0,2581094046:0.0,2581225554:0.0,2581422294:0.0,2581789147:0.0,2581857559:0.0,2582286492:0.0,2582291831:0.0,2582382123:0.0,2582462798:0.0,2583220546:0.0,2583360075:0.0,2583363948:0.0,2583384501:0.0,2583591487:0.0,2583595422:0.0,2583600901:0.0,2583638398:0.0,2583753993:0.0,2583779735:0.0,2583818519:0.0,2583849964:0.0,2641299211:0.0,642585996:0.0,650502752:0.0):0.00055,(2567781675:0.0,2567781754:0.0):0.00342)0.000:0.00055)0.884:0.00342)0.440:0.00055,(2530848957:0.0,2530852902:0.0,2530875802:0.0,2530879169:0.0,2530883603:0.0,2533188378:0.0,2535940960:0.0,2538382028:0.0,2538412945:0.0,2538416422:0.0,2539629208:0.0,2539663443:0.0,2548162158:0.0,2552440157:0.0,2552475316:0.0,2552506359:0.0,2552508262:0.0,2552573242:0.0,2554461688:0.0,2554532831:0.0,2554570771:0.0,2554633875:0.0,2562301720:0.0,2567384186:0.0,2567396512:0.0,2567401024:0.0,2567409393:0.0,2567412966:0.0,2567421154:0.0,2567453794:0.0,2567460196:0.0,2567462381:0.0,2567465061:0.0,2567474218:0.0,2567482974:0.0,2567506288:0.0,2567526892:0.0,2567532109:0.0,2567650192:0.0,2567651725:0.0,2567664254:0.0,2567704938:0.0,2567709972:0.0,2567714842:0.0,2567716041:0.0,2567720938:0.0,2567754159:0.0,2567820601:0.0,2567876418:0.0,2567895214:0.0,2568241756:0.0,2568257641:0.0,2568262473:0.0,2568281203:0.0,2568306705:0.0,2568316621:0.0,2568322796:0.0,2568324829:0.0,2568476288:0.0,2568486281:0.0,2569451134:0.0,2569485818:0.0,2569902274:0.0,2570055417:0.0,2570566429:0.0,2570578621:0.0,2574838980:0.0,2576654573:0.0,2579887282:0.0,2580837613:0.0,2581149838:0.0,2581617015:0.0,2582435841:0.0,2583316925:0.0,2583353416:0.0,2583399016:0.0,2583563848:0.0,2583608742:0.0,2583785861:0.0,2584168235:0.0):0.00055)0.417:0.00055,(2530864484:0.0,2531507748:0.0,2539631659:0.0,2552567772:0.0,2566518433:0.0):0.00343)0.457:0.00055)0.000:0.00055)0.102:0.00055,((2539647206:0.0,2558503925:0.0):0.00342,2552025232:0.00687)0.000:0.00055)0.000:0.00055,((2533161513:0.0,2535930989:0.0,2554452848:0.0,2580793361:0.0,2583764703:0.0):0.00055,(2567623970:0.0,2567768336:0.0,645198062:0.0):0.00344)0.864:0.00340)0.004:0.00055,2539641916:0.00685,(2552651953:0.00686,(((((2535922015:0.0,2538397465:0.0,2539637717:0.0,2549721351:0.0,2552584308:0.0,2552634349:0.0,2554482260:0.0,2554583641:0.0,2567494241:0.0,2567524199:0.0,2567552777:0.0,2567586901:0.0,2567596599:0.0,2567697120:0.0,2570225118:0.0,2570979731:0.0,2582021591:0.0):0.00340,(2568270462:0.00054,((2530856711:0.0,2531503404:0.0,2533601016:0.0,2535451212:0.0,2536915178:0.0,2538390748:0.0,2538409393:0.0,2538639362:0.0,2539641149:0.0,2549725116:0.0,2552499168:0.0,2552619079:0.0,2554509816:0.0,2554539156:0.0,2554554940:0.0,2554589932:0.0,2572685714:0.0,643431878:0.0,643440991:0.0,647114614:0.0):0.00054,2535699782:0.07684)0.843:0.00364)0.846:0.00366)0.503:0.00055,2533162553:0.00343)0.000:0.00055,2567826143:0.00342)0.000:0.00055,(2530872194:0.0,2567661423:0.0,2567672565:0.0,2569597470:0.0):0.00340)0.142:0.00050)0.000:0.00055);


# Gene tree of AT2G20680.1 and his homologues 

((((CAA2994365.1:0.00532,XP_022880016.1:0.02271)1.000:0.16920,XP_004238284.1:0.29949)0.754:0.05327,((XP_030484613.1:0.19950,((XP_003545272.1:0.02630,XP_003549439.1:0.01820)1.000:0.20253,(NP_001241893.1:0.03564,XP_003528027.1:0.01334)0.998:0.09115)0.992:0.09141)0.921:0.05315,XP_010673216.1:0.39209)0.849:0.03441)0.977:0.07883,((XP_010679767.1:0.25308,(XP_030498512.1:0.13811,(XP_022885802.1:0.14571,((XP_003517214.1:0.00990,(XP_006590697.1:0.12466,(XP_003537602.1:0.00055,XP_006590696.1:0.00055)0.979:0.00053)0.920:0.01445)1.000:0.22548,XP_004232427.1:0.11112)0.696:0.03123)0.748:0.03245)0.976:0.07002)0.367:0.03731,(((KAG5382307.1:0.00908,(XP_009112304.2:0.0,RID44084.1:0.0):0.00703)0.936:0.02322,(XP_009103527.2:0.00235,RID53893.1:0.01175)0.953:0.02563)0.999:0.16500,((KAG5416274.1:0.00500,(RID80811.1:0.0,XP_009122559.1:0.0):0.00489)0.999:0.16122,((RID71405.1:0.00127,KAG5405614.1:0.00254)0.964:0.00804,(XP_009135138.2:0.00055,XP_009135139.1:0.02273)0.853:0.00801)0.997:0.16285)1.000:0.43771)0.986:0.15347)0.899:0.05455,((EEC71222.1:0.00204,((KAF2951536.1:0.0,KAF2951535.1:0.0,XP_015621908.1:0.0):0.00055,(EAZ12991.1:0.0,BAB91747.1:0.0):0.00055)1.000:0.00054)1.000:0.42705,((((XP_003540598.1:0.02145,XP_006588317.1:0.02926)1.000:0.26655,(((PHT59551.1:0.04111,PHT59550.1:0.07023)1.000:0.12194,(NP_001234473.1:0.11917,(XP_010313893.2:0.07550,(PHT33953.1:0.00054,(PHT33979.1:0.03403,PHT33975.1:0.25953)0.545:0.05162)0.994:0.07392)1.000:0.15281)0.975:0.06853)0.933:0.05490,(CAA3015038.1:0.16729,CAA3000175.1:0.35244)0.550:0.06908)0.977:0.12350)1.000:0.26500,(((2644739946:0.63810,((XP_003658237.1:0.93073,(KAF8832916.1:0.79634,(XP_001557897.2:0.55873,(XP_024547526.1:0.41896,((BCS05469.1:0.0,BCS17023.1:0.0):0.34514,XP_003652730.1:0.46309)0.840:0.12608)0.936:0.13392)0.996:0.28723)0.853:0.14407)0.985:0.37391,((SMQ49323.1:0.0,SMR49152.1:0.0,SMR50329.1:0.0,SMY23020.1:0.0,XP_003854210.1:0.0):3.64006,XP_024395794.1:2.15031)0.736:0.31977)0.471:0.06504)1.000:0.86506,(XP_024392427.1:0.45271,XP_024359301.1:0.39472)0.929:0.20344)0.893:0.16620,((((XP_004250262.1:0.34192,(XP_022886460.1:0.00500,(CAA3028201.1:0.00673,CAA3028200.1:0.00053)0.866:0.00624)1.000:0.21722)1.000:0.45169,((EAY75800.1:0.00432,((KAF2952247.1:0.0,KAB8083489.1:0.0,XP_015626424.1:0.0,BAF06144.2:0.0,BAC05600.1:0.0):0.00054,EAZ13519.1:0.01928)0.763:0.00221)1.000:0.45386,((XP_009144375.1:0.14884,(AT2G20680.1:0.04186,(RID48151.1:0.01400,(KAG5386894.1:0.00054,XP_033136500.1:0.00236)0.485:0.00054)0.998:0.07491)0.909:0.04269)0.999:0.18641,(XP_010689012.1:0.38336,((PHT35654.1:0.03780,XP_004248170.1:0.02677)1.000:0.18387,(CAA2981409.1:0.16065,(CAA2980664.1:0.03697,XP_022850102.1:0.06678)0.995:0.05379)0.975:0.05463)0.953:0.05416)0.197:0.05312)0.977:0.13312)0.964:0.13758)0.998:0.26865,((XP_024377738.1:0.08860,XP_024375487.1:0.19449)1.000:0.50976,((XP_024377760.1:0.0,XP_024377759.1:0.0,XP_024377758.1:0.0):0.22397,(XP_024374910.1:0.00055,XP_024374909.1:0.00227)0.994:0.16074)1.000:0.48447)0.762:0.09589)0.980:0.18803,(EEE63239.1:0.68426,(((EEC67554.1:0.00603,(XP_025877152.1:0.00055,(KAF2909203.1:0.00323,EAZ19452.1:0.00055)0.000:0.00054)0.872:0.00630)0.905:0.02011,(BAH95489.1:0.00976,((KAF2906361.1:0.0,KAB8116365.1:0.0,XP_015620164.1:0.0,EEE52650.1:0.0):0.00055,EEC68738.1:0.00308)0.000:0.00053)0.920:0.02146)1.000:0.63309,(XP_010683461.1:0.22881,((RID67800.1:0.00221,((XP_033144853.1:0.0,XP_009130619.1:0.0):0.00055,XP_009130618.1:0.00055)0.864:0.00054)1.000:0.30242,(((CAA2968897.1:0.00055,CAA2968896.1:0.00055)1.000:0.16124,(PHT36099.1:0.04384,(XP_004249033.1:0.00053,(XP_010327704.1:0.00055,XP_010327703.1:0.04563)0.887:0.01809)0.999:0.05233)1.000:0.10994)0.989:0.07296,((XP_030490137.1:0.00162,XP_030490136.1:0.00246)1.000:0.18356,(XP_003552321.1:0.13783,(XP_003548330.2:0.02326,((XP_003522088.1:0.00055,XP_006576282.1:0.00055)0.987:0.01431,(XP_006576280.1:0.00055,XP_006576281.1:0.00055)0.946:0.00055)0.877:0.01457)0.999:0.08124)0.995:0.08707)0.646:0.02824)0.853:0.03673)0.955:0.07209)0.953:0.09224)0.903:0.08401)0.994:0.20430)0.703:0.07521)0.985:0.15282)0.701:0.11749,((((KAF2947122.1:0.0,XP_015624964.1:0.0):0.00055,(BAF10140.2:0.0,EAZ24735.1:0.0,EAY87657.1:0.0):0.00055)1.000:0.37407,((EAY92423.1:0.01451,(XP_015629243.2:0.00055,EAZ29148.1:0.00055)0.780:0.00262)0.509:0.06023,(EEC76450.1:0.00520,(EAZ29139.1:0.03598,((KAF2942137.1:0.0,KAB8094297.1:0.0,XP_015628087.1:0.0,BAF13691.1:0.0):0.00055,XP_015628088.1:0.00055)0.000:0.00054)0.996:0.03077)0.983:0.10973)1.000:0.60596)0.938:0.12741,((XP_019071661.1:0.00275,NP_001234131.1:0.00055)1.000:0.43494,((RID40020.1:0.0,XP_009119647.2:0.0):0.64584,(((NP_001235608.1:0.0,XP_006576270.1:0.0,XP_006576271.1:0.0):0.03539,XP_003554587.1:0.02226)1.000:0.22580,(XP_003521650.1:0.17843,XP_003553696.1:0.17387)0.992:0.12191)0.954:0.09615)0.913:0.08300)0.872:0.05745)0.949:0.08060)0.979:0.13982)0.630:0.11094);


# Gene tree of AT2G21730.1 and his homologues 

(((2520618210:0.0,2643517982:0.0):0.00253,2517832595:0.00055)1.000:0.32400,(2644514211:0.22266,((2595304664:0.0,2643541187:0.0):0.07496,(((2521712228:0.00055,2520485261:0.00277)0.999:0.08022,((2645698994:0.00653,2645685442:0.01987)0.997:0.03920,(2645692691:0.01273,(2645694938:0.00277,2563410008:0.00055)0.983:0.02462)0.823:0.01312)1.000:0.13680)0.959:0.06010,(2563418846:0.03154,2643520596:0.00616)1.000:0.14070)0.659:0.03818)0.936:0.07112)0.972:0.08725,((((((((2643705480:0.0,2639146230:0.0):0.02438,2639841740:0.02334)0.988:0.03428,(2639134979:0.06472,2645708863:0.12411)0.535:0.01221)0.829:0.01194,2643735464:0.08059)0.577:0.00749,(2529266288:0.04108,2563432266:0.06012)0.757:0.01366)1.000:0.09443,(2644422059:0.03605,(2595313517:0.06794,(2595322111:0.08365,2639153112:0.04309)0.990:0.05537)0.949:0.03436)0.959:0.04603)0.996:0.08315,((2645450329:0.25554,(2644197720:0.25029,(((2643629178:0.0,2643698784:0.0):0.00055,2640076059:0.00275)1.000:0.15599,((2644678848:0.01929,(2643784004:0.04325,(2645476311:0.03013,2645426804:0.00580)0.607:0.01539)0.925:0.02421)0.917:0.03200,(2643768652:0.09522,(2644172614:0.00530,2643734488:0.00054)0.995:0.05345)0.853:0.03677)0.999:0.09241)0.927:0.05996)0.849:0.04580)0.959:0.05509,(((2644938559:0.10136,(((2644778601:0.01696,(2645463041:0.01294,2645525294:0.02577)0.374:0.01764)1.000:0.12632,((2645183766:0.06250,((2521620842:0.04574,(2596276875:0.03564,(2563780269:0.00054,(2645082696:0.06054,2645467558:0.00526)0.874:0.00817)0.980:0.02769)0.563:0.01700)0.906:0.04070,(2644939031:0.07643,(2645483560:0.02828,((2645282269:0.00377,2645498769:0.00976)0.972:0.02195,((2644763721:0.01009,2644877947:0.00346)0.528:0.00654,(2645131127:0.00709,2645537417:0.02076)0.799:0.00439)0.716:0.00767)0.848:0.01414)0.953:0.03165)0.544:0.03169)0.994:0.06605)1.000:0.09647,(((2644955290:0.00055,((2645462922:0.00055,2644794338:0.00270)0.998:0.03655,2645328341:0.01069)0.905:0.00834)1.000:0.07204,(2645298306:0.06937,(2644384508:0.02648,2645441116:0.02198)0.518:0.02155)0.824:0.03293)0.921:0.02611,(2644815029:0.08933,(2522559183:0.00219,2640268639:0.00584)1.000:0.15853)0.996:0.05747)0.853:0.01387)0.155:0.02213)0.852:0.03194,(2645363287:0.04070,(2645387563:0.00516,2645378491:0.00054)0.998:0.04483)0.989:0.04551)0.830:0.02759)1.000:0.10239,(2644280255:0.17291,((2644535894:0.00484,2643824642:0.01185)1.000:0.08497,((2520534153:0.00054,((2557407858:0.00055,2643624817:0.00541)0.896:0.00540,2517824739:0.00546)0.866:0.00540)0.993:0.03756,(2644928539:0.01995,((2563413209:0.00535,2645501598:0.01208)0.986:0.03655,(2645061288:0.06351,((2517827031:0.01242,2518163889:0.02498)0.959:0.01625,(2645051659:0.01221,((2595085260:0.0,2522439414:0.0,2523576111:0.0):0.03761,((2520618652:0.0,2643517547:0.0,2645449215:0.0):0.00055,2517831498:0.00551)0.976:0.02983)1.000:0.08171)0.917:0.01422)0.402:0.00655)0.962:0.02853)0.900:0.01444)0.899:0.01373)0.945:0.03131)0.809:0.03598)0.571:0.02857)0.396:0.00996,((2521712655:0.02480,(((2645697382:0.00271,2563407710:0.00055)0.993:0.03154,(2645696811:0.00534,2645691209:0.00814)0.889:0.01241)0.968:0.02674,(2645700530:0.03663,(2520483645:0.00876,2645686460:0.00738)0.875:0.01050)0.454:0.00710)0.236:0.01521)1.000:0.15899,(2644455555:0.13849,(((2644116081:0.0,2644098720:0.0):0.10374,2644032346:0.09910)0.996:0.06933,(2644229401:0.06443,(2643960319:0.06380,(2645721728:0.00510,2645724319:0.00055)0.999:0.07929)0.924:0.03625)0.821:0.02080)0.696:0.02813)0.997:0.08073)0.894:0.02600)0.517:0.01475)0.952:0.04233)0.988:0.07033,(((((2565987206:0.00564,2593320214:0.02598)1.000:0.15622,((((((2517743634:0.00270,(2230704571:0.00270,2510433806:0.00055)0.862:0.00544)0.931:0.01606,(((1019|1019.peg.4112:0.0,1015|1015.peg.5629:0.0):0.00054,1020|1020.peg.724:0.00522)0.993:0.03000,(1016|1016.peg.744:0.02755,((2644003246:0.0,2079|2079.peg.984:0.0):0.00311,(2644238896:0.0,2068|2068.peg.1612:0.0):0.00500)0.915:0.01935)0.584:0.01222)0.926:0.01628)0.915:0.02027,(2643569048:0.11868,(((((((2643856849:0.0,2074|2074.peg.3236:0.0):0.00534,((2644924324:0.0,2051|2051.peg.1933:0.0,2050|2050.peg.2204:0.0):0.00055,(2645471572:0.0,2059|2059.peg.1737:0.0):0.00266)0.756:0.00267)0.963:0.02443,(2562544803:0.01772,2518211596:0.06165)0.888:0.03328)0.880:0.01828,2643474870:0.03073)0.880:0.02188,((2643920425:0.0,2075|2075.peg.3672:0.0):0.01287,((2521856900:0.0,2644522041:0.0,2072|2072.peg.3649:0.0):0.00822,(2521668540:0.0,2529487346:0.0):0.00535)0.755:0.00353)0.998:0.04308)0.785:0.00998,((2645436695:0.0,2053|2053.peg.3181:0.0):0.00501,(2645405433:0.0,2054|2054.peg.2151:0.0):0.00570)0.998:0.05710)0.080:0.01184,(2644193411:0.0,1018|1018.peg.2245:0.0,1017|1017.peg.1853:0.0,2062|2062.peg.3004:0.0):0.02657)0.638:0.01701)0.823:0.02703)0.998:0.06865,((2643814787:0.0,2073|2073.peg.4899:0.0):0.08628,(2644657193:0.0,2078|2078.peg.2392:0.0,2065|2065.peg.2418:0.0):0.10301)0.925:0.03947)0.978:0.04806,((((2645577425:0.0,2056|2056.peg.2931:0.0):0.00676,(2645585220:0.0,2645509866:0.0,2645591267:0.0,2066|2066.peg.1452:0.0,2060|2060.peg.1538:0.0,2057|2057.peg.2831:0.0):0.01554)1.000:0.08916,((1004|1004.peg.4114:0.0,1005|1005.peg.130:0.0):0.00741,((2645148313:0.0,2645600980:0.0,2645594367:0.0,2067|2067.peg.1401:0.0,2058|2058.peg.1480:0.0,2061|2061.peg.1708:0.0):0.00562,1006|1006.peg.4451:0.01142)0.723:0.00110)0.962:0.02801)0.972:0.03704,((2644653581:0.0,2064|2064.peg.3958:0.0,2076|2076.peg.3863:0.0):0.06823,(((1003|1003.peg.2109:0.0,1001|1001.peg.2429:0.0):0.02571,(((1024|1024.peg.4009:0.0,1011|1011.peg.3666:0.0):0.00278,1012|1012.peg.3920:0.00055)0.977:0.00055,(1002|1002.peg.1863:0.00277,(1013|1013.peg.1785:0.0,1008|1008.peg.3782:0.0,1007|1007.peg.687:0.0):0.01403)0.800:0.00275)0.883:0.00580)0.868:0.00840,(((2644500371:0.0,2071|2071.peg.3688:0.0):0.01937,(((2644205415:0.0,2644483816:0.0,1014|1014.peg.920:0.0,2077|2077.peg.4422:0.0,2063|2063.peg.5802:0.0,2070|2070.peg.4539:0.0):0.00277,1010|1010.peg.1934:0.00278)0.944:0.01056,(2644496115:0.0,2069|2069.peg.4505:0.0):0.04881)0.807:0.00528)0.323:0.00298,1009|1009.peg.1913:0.01304)0.830:0.00542)0.914:0.01763)0.914:0.02111)0.893:0.02847)0.124:0.01957,(((2644335837:0.0,2644146617:0.0,2644108666:0.0,1021|1021.peg.2789:0.0,2081|2081.peg.6096:0.0,2092|2092.peg.5996:0.0,2082|2082.peg.6210:0.0,2088|2088.peg.5602:0.0,2080|2080.peg.2345:0.0):0.00055,(2644546694:0.0,2086|2086.peg.6853:0.0):0.00266)0.982:0.02986,((2644676912:0.0,2091|2091.peg.5534:0.0):0.00675,((2644449518:0.0,2644688093:0.0,1023|1023.peg.2140:0.0,1022|1022.peg.2636:0.0,2085|2085.peg.1927:0.0,2089|2089.peg.1954:0.0,2090|2090.peg.1509:0.0,2084|2084.peg.2396:0.0):0.00265,(2644376256:0.0,2643804003:0.0,2087|2087.peg.1078:0.0,2083|2083.peg.1674:0.0):0.00265)0.912:0.01201)0.310:0.01107)0.988:0.05410)0.969:0.05795)1.000:0.15806,((2644530219:0.13356,(2643977402:0.08441,((2643939342:0.00262,(2643816922:0.0,2644696325:0.0):0.00267)0.920:0.02047,(2644661978:0.00261,(2643881205:0.00055,2644700116:0.00263)0.000:0.00055)0.972:0.03153)0.904:0.04654)1.000:0.12080)1.000:0.16804,((2597237403:0.0,2643597885:0.0):0.37906,(((XP_003860942.1:0.46719,((2558293879:0.19909,((2643588886:0.04767,(((2645631606:0.01598,((2643956598:0.03560,2644189536:0.00523)0.048:0.00576,(2639085104:0.01003,(2644286257:0.01403,2510286019:0.00054)0.969:0.02337)1.000:0.07924)0.110:0.00298)0.891:0.01033,(2644787244:0.01164,(2643869485:0.00619,2644622210:0.00696)0.798:0.00790)0.981:0.02046)0.324:0.00469,((2521816963:0.0,2556982932:0.0):0.00052,((2521869154:0.0,2643485722:0.0):0.00265,2520479300:0.00055)0.836:0.00266)0.950:0.01615)0.910:0.01891)0.747:0.02323,((2645419878:0.07182,2644902190:0.06791)0.898:0.02616,2645038225:0.14721)0.499:0.01034)1.000:0.24347)0.188:0.04513,((2644935209:0.32893,((1016|1016.peg.959:0.09138,((2644500474:0.00261,2071|2071.peg.3789:0.00055)1.000:0.07789,((1005|1005.peg.6:0.0,1004|1004.peg.929:0.0):0.00278,((2067|2067.peg.2689:0.0,2061|2061.peg.3231:0.0):0.00055,((2645149615:0.0,2645602516:0.0):0.00256,(2645596731:0.00256,2058|2058.peg.3822:0.00054)0.429:0.00260)0.748:0.00054)0.767:0.00499)0.979:0.04444)0.940:0.04467)1.000:0.21083,((2638550505:0.07016,(2567514994:0.00927,(2537773913:0.00273,((2533178834:0.0,2536329377:0.0,2563273625:0.0,2567499104:0.0,2567882555:0.0,2568166798:0.0,2581343208:0.0,2582299782:0.0,2583584634:0.0):0.00055,(2567566448:0.0,2567605284:0.0):0.00278)0.782:0.00276)0.788:0.00456)0.991:0.06031)1.000:0.20480,((2645386388:0.0,2042|2042.peg.4972:0.0):0.16147,2643583673:0.14587)0.155:0.04202)0.723:0.06514)0.960:0.07709)1.000:0.17963,(2644245069:0.31746,((2574730463:0.01614,(((2566640046:0.00269,2566572524:0.00269)0.775:0.00265,(2552574174:0.00055,(2568488093:0.01084,(((2539649771:0.0,2580212616:0.0):0.00537,((((2567828796:0.0,2568271222:0.0):0.00271,((((2539662721:0.00270,2567715716:0.00270)0.000:0.00055,(2530870565:0.00529,2534268614:0.00524)0.849:0.00055)0.000:0.00055,((((2539648699:0.00270,((2533187829:0.0,2538415496:0.0):0.00540,2558502434:0.00055)0.833:0.00269)0.000:0.00055,(2533165742:0.00270,((2552568863:0.00544,(2552433007:0.00984,(2580513511:0.00553,2567448065:0.00335)0.000:0.00094)0.965:0.00131)0.278:0.00054,(2538411498:0.00055,(2539630726:0.0,2552026245:0.0,2567756034:0.0):0.00271)0.862:0.00270)0.000:0.00055)0.094:0.00055)0.548:0.00055,(2511820097:0.0,2519517671:0.0,2520808793:0.0,2530847438:0.0,2530859144:0.0,2530863024:0.0,2530867133:0.0,2530874297:0.0,2530877630:0.0,2530882098:0.0,2531506245:0.0,2531513313:0.0,2531516249:0.0,2533154047:0.0,2533161917:0.0,2533192181:0.0,2534278148:0.0,2534443156:0.0,2535923475:0.0,2535928783:0.0,2535935891:0.0,2535939483:0.0,2536920840:0.0,2538380467:0.0,2538384869:0.0,2538995152:0.0,2539629476:0.0,2539644381:0.0,2547189335:0.0,2548158774:0.0,2548161072:0.0,2548166796:0.0,2548211010:0.0,2549730420:0.0,2549735918:0.0,2551803423:0.0,2552470349:0.0,2552476062:0.0,2552483983:0.0,2552506170:0.0,2552510171:0.0,2552515395:0.0,2552520086:0.0,2552529590:0.0,2552532987:0.0,2552591574:0.0,2552611897:0.0,2552628719:0.0,2552651360:0.0,2553794674:0.0,2554459684:0.0,2554463471:0.0,2554467624:0.0,2554474096:0.0,2554486525:0.0,2554493725:0.0,2554498809:0.0,2554500366:0.0,2554504465:0.0,2554517763:0.0,2554559675:0.0,2554570281:0.0,2554582589:0.0,2554592237:0.0,2554620141:0.0,2554632600:0.0,2554649694:0.0,2555427799:0.0,2555688851:0.0,2555696810:0.0,2562303388:0.0,2562647283:0.0,2563288648:0.0,2563732804:0.0,2566133960:0.0,2567391364:0.0,2567395307:0.0,2567399361:0.0,2567402534:0.0,2567410905:0.0,2567413428:0.0,2567419055:0.0,2567420661:0.0,2567426074:0.0,2567430602:0.0,2567434403:0.0,2567438538:0.0,2567444211:0.0,2567450851:0.0,2567455089:0.0,2567457736:0.0,2567464000:0.0,2567466914:0.0,2567471708:0.0,2567489085:0.0,2567492259:0.0,2567504605:0.0,2567512550:0.0,2567534506:0.0,2567537291:0.0,2567546185:0.0,2567549034:0.0,2567569696:0.0,2567573697:0.0,2567577820:0.0,2567582306:0.0,2567593492:0.0,2567608665:0.0,2567614281:0.0,2567622893:0.0,2567626930:0.0,2567630869:0.0,2567634925:0.0,2567647862:0.0,2567653207:0.0,2567657348:0.0,2567660110:0.0,2567666711:0.0,2567669477:0.0,2567674355:0.0,2567677701:0.0,2567690797:0.0,2567694036:0.0,2567703440:0.0,2567707855:0.0,2567718878:0.0,2567730587:0.0,2567733895:0.0,2567737069:0.0,2567760679:0.0,2567771661:0.0,2567775167:0.0,2567783926:0.0,2567787231:0.0,2567796274:0.0,2567801039:0.0,2567803747:0.0,2567809156:0.0,2567817447:0.0,2567833458:0.0,2567841511:0.0,2567852602:0.0,2567868656:0.0,2567872530:0.0,2567894623:0.0,2567901550:0.0,2568241517:0.0,2568253642:0.0,2568258847:0.0,2568260869:0.0,2568275538:0.0,2568278192:0.0,2568286034:0.0,2568296167:0.0,2568299506:0.0,2568315008:0.0,2568319193:0.0,2568322648:0.0,2568326397:0.0,2568479213:0.0,2568483300:0.0,2568491322:0.0,2568711111:0.0,2568886657:0.0,2569024289:0.0,2569474598:0.0,2569486526:0.0,2569598757:0.0,2569630500:0.0,2570010796:0.0,2570057339:0.0,2570062497:0.0,2570515525:0.0,2570534400:0.0,2570579723:0.0,2570589916:0.0,2570906589:0.0,2570973820:0.0,2571537393:0.0,2571546588:0.0,2572024084:0.0,2572853466:0.0,2572969820:0.0,2573065166:0.0,2573753548:0.0,2573799534:0.0,2573958042:0.0,2575451814:0.0,2576655168:0.0,2576878362:0.0,2577182950:0.0,2579887263:0.0,2580055461:0.0,2580086511:0.0,2580140321:0.0,2580359566:0.0,2580496949:0.0,2580685627:0.0,2580793930:0.0,2580836048:0.0,2580837447:0.0,2580928735:0.0,2581150980:0.0,2581227784:0.0,2581421977:0.0,2581792428:0.0,2581860000:0.0,2582288146:0.0,2582290299:0.0,2582383449:0.0,2582438742:0.0,2582464528:0.0,2583223092:0.0,2583360830:0.0,2583365587:0.0,2583372799:0.0,2583385633:0.0,2583400804:0.0,2583593193:0.0,2583597922:0.0,2583601564:0.0,2583641228:0.0,2583752498:0.0,2583762061:0.0,2583782083:0.0,2583783387:0.0,2583818736:0.0,2583846908:0.0,2624048744:0.0,2641300418:0.0,642587516:0.0,645199712:0.0,650504440:0.0):0.00055)0.000:0.00055,2552609321:0.00270)0.000:0.00055)0.548:0.00055,((2567481403:0.0,2567508110:0.0,2567529214:0.0,2567710891:0.0,2567722251:0.0,2567821098:0.0,2567877472:0.0,2568304297:0.0,2568473647:0.0,2569904192:0.0,2574839798:0.0,2583317542:0.0,2583355364:0.0,2583564792:0.0):0.00271,((2535920435:0.0,2538397382:0.0,2539634683:0.0,2549723203:0.0,2567496848:0.0,2567525233:0.0,2567553562:0.0,2567587768:0.0,2567596152:0.0,2567699087:0.0,2570981647:0.0,2582022402:0.0):0.00268,(2552585285:0.0,2552636501:0.0,2554479986:0.0,2554585345:0.0,2570225264:0.0):0.00054)0.907:0.00231)0.744:0.00055)0.000:0.00055)0.479:0.00055,2570754612:0.00270)0.000:0.00055,(2570567233:0.00270,(2554531224:0.0,2567474622:0.0,2581616154:0.0,2583609842:0.0):0.00268)0.000:0.00055)0.000:0.00055)0.170:0.00055,2566516862:0.00268)0.000:0.00054)0.782:0.00272)0.931:0.00832)0.910:0.00980,(2533170495:0.01616,(646296563:0.00552,(2645430742:0.00303,2536333501:0.01600)0.843:0.00632)0.850:0.00716)0.868:0.01073)0.814:0.01028)1.000:0.29002,(2563783444:0.12587,(((2644762016:0.12216,2645116816:0.04259)0.080:0.01840,(2645530001:0.09356,(2645609320:0.04548,2645114037:0.01469)0.993:0.06347)0.973:0.03734)0.888:0.04377,2643694864:0.06903)0.680:0.02883)1.000:0.19338)0.941:0.08988)0.323:0.02356)0.695:0.06089)0.939:0.04792)0.681:0.03770,((((2595448661:0.03684,((2595450835:0.04798,(2595556551:0.00055,2639838443:0.00264)0.999:0.05880)0.991:0.04851,(2520560726:0.00219,2640049607:0.00054)0.997:0.05499)0.610:0.03190)1.000:0.15269,(2640079408:0.13377,(2645516141:0.11779,(2643860608:0.01419,2643981528:0.01284)1.000:0.13666)0.991:0.08967)0.880:0.05017)0.998:0.13284,((2644869288:0.04080,2644802204:0.05800)1.000:0.34030,(2644008653:0.21653,(2645561561:0.10037,((2644799207:0.00629,2644869375:0.02363)0.227:0.00684,(2645506192:0.02057,2645554573:0.03585)0.813:0.01289)0.985:0.06265)0.981:0.07133)0.739:0.07119)0.999:0.15309)0.633:0.04200,(((2645042092:0.05516,2645455797:0.04294)1.000:0.42032,((((2645686090:0.18214,((2521708851:0.00290,2520483955:0.01072)1.000:0.19615,(2645697394:0.19229,2645691157:0.13168)0.806:0.04018)0.787:0.06474)0.985:0.09125,(2644538228:0.23878,(2644486848:0.40267,((2645494878:0.02193,2645424040:0.00054)1.000:0.15515,2645364999:0.30394)0.433:0.05867)0.756:0.05168)0.299:0.04832)0.998:0.15042,(2521775855:0.32582,2645483889:0.22381)0.738:0.07218)0.517:0.04963,2645185058:0.22183)0.998:0.23511)1.000:0.28989,(((((KAB8086211.1:0.00055,((KAB8086210.1:0.0,XP_015626408.1:0.0,EAY84790.1:0.0,BAF08046.1:0.0):0.00055,(KAF2943504.1:0.00055,EAZ22022.1:0.00255)0.000:0.00053)1.000:0.00055)1.000:0.16717,((((XP_003555961.1:0.00694,XP_006589636.1:0.00632)1.000:0.11825,(PHT41759.1:0.01309,XP_004230734.1:0.02142)0.999:0.06449)0.803:0.02622,((XP_030497350.1:0.01429,(XP_030486346.1:0.00055,XP_030486319.1:0.00525)0.991:0.04412)1.000:0.09385,(((KAG5398255.1:0.0,RID63237.1:0.0,XP_009145785.1:0.0):0.12576,((KAG5407644.1:0.00259,XP_009138274.1:0.00055)0.934:0.01888,(XP_009115174.1:0.01057,(KAG5412808.1:0.00055,RID77489.1:0.00528)0.000:0.00055)0.974:0.02734)1.000:0.12127)0.929:0.02931,((CAA2964372.1:0.00055,(XP_022869315.1:0.00780,CAA2964371.1:0.00055)0.858:0.00054)1.000:0.05665,((CAA2941619.1:0.00724,XP_022868164.1:0.00050)0.990:0.03512,(CAA2972864.1:0.00054,XP_022896138.1:0.00263)0.959:0.02473)0.996:0.05855)0.719:0.02330)0.914:0.02478)0.805:0.02081)0.115:0.02769,XP_010691671.1:0.12737)0.836:0.05036)0.988:0.12888,(XP_030486042.1:0.23105,(((CAA3002728.1:0.00053,CAA3002730.1:0.00590)0.906:0.00420,(CAA3002729.1:0.00289,XP_022843738.1:0.00055)0.412:0.00293)0.874:0.00054,XP_022843737.1:0.00053)1.000:0.23541)0.963:0.11757)1.000:0.35739,((XP_024371704.1:0.39300,XP_024394160.1:0.52865)0.947:0.09620,((XP_024361629.1:0.46210,(((BAF28666.2:0.03010,(XP_025877521.1:0.00055,((KAB8115903.1:0.0,EEC68559.1:0.0):0.00055,(KAF2911724.1:0.00507,(XP_015615800.2:0.00055,XP_015615801.1:0.00055)0.283:0.00055)0.812:0.00055)0.479:0.00054)0.877:0.00055)0.998:0.07242,(KAF2912887.1:0.03644,((KAF2912886.1:0.0,KAF2912885.1:0.0,XP_015612799.1:0.0,XP_015612798.1:0.0,EAZ15554.1:0.0,EAY77925.1:0.0):0.00055,BAF26197.2:0.00054)0.978:0.00054)0.979:0.05383)1.000:0.18120,((XP_022896248.1:0.12516,(PHT32344.1:0.03561,(XP_025884418.1:0.0,XP_010314515.1:0.0,XP_004252617.1:0.0):0.06141)0.999:0.08887)0.991:0.06335,(XP_010680026.1:0.14657,(((RID55907.1:0.00487,(KAG5380892.1:0.00252,XP_009105931.1:0.00055)0.690:0.00054)1.000:0.20656,(XP_003543132.1:0.02505,(XP_003545737.1:0.0,XP_006597369.1:0.0):0.01452)0.999:0.09911)0.153:0.02646,(XP_030500203.1:0.00745,XP_030495491.1:0.01360)1.000:0.13342)0.902:0.03140)0.845:0.01858)0.891:0.04955)0.995:0.17230)1.000:0.25287,(((KAF2933044.1:0.0,XP_015634191.1:0.0,BAF14204.1:0.0):0.16109,((NP_001242404.1:0.07027,NP_001242314.1:0.02002)1.000:0.14268,((PHT55532.1:0.02935,XP_004233212.1:0.04238)1.000:0.14840,(((CAA3020833.1:0.0,CAA3020832.1:0.0):0.03679,(CAA2966610.1:0.00055,CAA2966608.1:0.00053)0.984:0.02571)0.999:0.06213,(XP_022844275.1:0.06150,XP_004231578.1:0.12366)0.625:0.03657)0.319:0.02942)0.855:0.04309)0.961:0.09957)1.000:0.23106,((((RID77178.1:0.0,XP_009131836.1:0.0):0.33872,(((EAY95517.1:0.01097,((KAB8096899.1:0.0,XP_015635610.1:0.0,BAF15762.1:0.0):0.00054,(KAF2935811.1:0.00292,EAZ31958.1:0.05878)0.912:0.03314)0.577:0.02250)1.000:0.19921,((EAZ06307.1:0.00347,(EAZ42130.1:0.00307,((KAF2918923.1:0.0,XP_015649416.1:0.0):0.00055,BAH94216.1:0.01159)0.973:0.00090)0.851:0.00671)0.999:0.10132,((KAF2913693.1:0.0,XP_015613064.1:0.0,BAF26573.2:0.0,EAZ16157.1:0.0):0.00054,EAY78605.1:0.05966)0.999:0.09859)0.941:0.07267)0.999:0.15097,(((((KAF2938082.1:0.0,XP_015631678.1:0.0):0.00055,(KAF2938083.1:0.02945,KAB8090870.1:0.00054)0.875:0.00055)0.684:0.00054,BAH92048.1:0.00055)0.996:0.00053,EAZ26111.1:0.07474)1.000:0.37579,((KAB8110404.1:0.00053,BAF25024.1:0.00055)0.999:0.16886,((KAF2916081.1:0.0,KAB8110409.1:0.0,XP_015610813.1:0.0,EAZ44660.1:0.0,EAZ09033.1:0.0,BAF25028.1:0.0):0.02436,((KAF2916078.1:0.0,KAB8110403.1:0.0,XP_015651435.1:0.0,EAZ09030.1:0.0,BAF25023.1:0.0):0.00055,EAZ44657.1:0.00268)0.966:0.03545)0.997:0.13424)0.998:0.16433)0.963:0.09107)0.940:0.07601)0.663:0.04434,(XP_003533426.1:0.38662,(((RID51060.1:0.00055,XP_009109413.1:0.00054)0.997:0.07369,(((RID51059.1:0.00055,XP_033133065.1:0.01074)0.800:0.00297,((XP_033133063.1:0.00054,XP_033133064.1:0.00055)1.000:0.00055,KAG5390217.1:0.00542)0.761:0.00234)1.000:0.07259,(RID77177.1:0.01346,XP_009131731.1:0.01619)0.999:0.06132)0.999:0.08797)1.000:0.14863,(((XP_010680374.1:0.05313,XP_010680373.1:0.10351)0.999:0.08301,(PHT30949.1:0.15828,((((PHT30953.1:0.03976,NP_001304266.1:0.05019)0.965:0.03825,((PHT30955.1:0.03055,PHT30956.1:0.07056)1.000:0.12673,(PHT30954.1:0.05290,XP_004250191.1:0.08063)0.982:0.04546)0.568:0.01679)0.989:0.05595,((XP_010312669.1:0.01986,XP_010312668.1:0.02309)1.000:0.12547,(PHT30950.1:0.02952,XP_004250169.1:0.10657)1.000:0.08956)0.938:0.03322)0.957:0.04297,((CAA2935070.1:0.00055,CAA2935069.1:0.00054)0.977:0.02796,(CAA2935067.1:0.02390,(CAA2935068.1:0.00055,CAA2971126.1:0.00778)0.933:0.00054)0.912:0.01713)1.000:0.15125)0.718:0.03857)0.879:0.03792)0.901:0.02143,((((XP_030497101.1:0.0,XP_030497100.1:0.0):0.15495,XP_030497099.1:0.17633)0.243:0.02733,(NP_001240222.1:0.10482,(XP_003517258.1:0.08922,(XP_006602562.1:0.00055,XP_003552158.1:0.00055)1.000:0.17529)0.583:0.02799)0.964:0.03588)0.895:0.02578,(XP_030510933.1:0.01730,XP_030497097.1:0.00642)1.000:0.08109)0.735:0.01362)0.004:0.02252)0.603:0.04845)0.904:0.04410)0.796:0.04696,((((KAG5395369.1:0.0,XP_009101881.2:0.0):0.00055,RID60738.1:0.00249)0.950:0.04781,(AT2G21730.1:0.06695,(KAG5386837.1:0.00054,(XP_033137140.1:0.01905,RID48072.1:0.00054)0.364:0.00748)0.958:0.04285)1.000:0.12159)1.000:0.11787,((XP_030498786.1:0.11846,XP_010680294.1:0.13752)0.815:0.02711,((XP_004235066.2:0.15994,XP_022884512.1:0.09233)0.676:0.04212,(NP_001241232.1:0.02872,NP_001241491.1:0.01826)1.000:0.15002)0.599:0.01639)0.420:0.02488)1.000:0.14707)0.981:0.12212)0.875:0.05027)0.656:0.04684)0.941:0.08297)0.611:0.08622,((((AUB22096.1:0.0,AUB22097.1:0.0,XP_012046769.1:0.0,XP_012046770.1:0.0):0.00096,XP_777781.1:0.09629)1.000:0.65911,((((AUB23364.1:0.0,XP_012048210.1:0.0):0.00193,(XP_569861.1:0.0,XP_776712.1:0.0):0.01956)1.000:0.53348,((NP_010030.1:0.29536,NP_014051.3:0.21444)1.000:0.34176,(((BCS04443.1:0.0,BCS16030.1:0.0):0.30661,(XP_001551384.1:0.19192,XP_003654958.1:0.13326)0.956:0.10693)0.995:0.16203,(XP_024547730.1:0.27034,((SMQ46640.1:0.0,SMR42992.1:0.0,SMR45163.1:0.0,SMY20326.1:0.0):0.00054,XP_003857031.1:0.04213)1.000:0.35959)0.992:0.16997)0.802:0.10071)0.802:0.12783)0.990:0.21077,(((AUB28257.1:0.0,XP_012052513.1:0.0):0.03124,(XP_567889.1:0.00055,XP_772681.1:0.00516)0.833:0.02214)1.000:0.60971,(((BCS05602.1:0.00054,BCS17155.1:0.00055)1.000:0.30938,((((((SMR43635.1:0.00266,XP_003855928.1:0.00054)0.908:0.00228,(SMY18785.1:0.00055,(SMQ45084.1:0.00055,SMR41435.1:0.00266)0.872:0.00267)0.905:0.00054)1.000:0.20081,(XP_001552823.2:0.21171,(SMR41972.1:0.0,SMR44162.1:0.0,SMY19314.1:0.0,XP_003857485.1:0.0):0.26650)0.921:0.06305)0.811:0.05266,(((SMY23094.1:0.00054,(SMR49231.1:0.00054,(XP_003854112.1:0.00248,(SMQ49408.1:0.00807,SMR50406.1:0.00055)0.799:0.00286)0.109:0.00269)0.904:0.00483)1.000:0.33778,((SMQ51147.1:0.0,SMR53054.1:0.0,SMY24794.1:0.0,XP_003852319.1:0.0):0.00219,SMR54617.1:0.00053)1.000:0.25118)0.993:0.14648,XP_024554064.1:0.28176)0.887:0.05170)0.971:0.07623,((BCS03344.1:0.0,BCS14972.1:0.0):0.20975,XP_003658241.1:0.25707)0.695:0.02700)0.586:0.03534,(BCS00652.1:0.0,BCS12418.1:0.0):0.13975)0.961:0.10678)0.979:0.14112,((BCS05233.1:0.0,BCS16789.1:0.0):0.47037,XP_001550900.1:0.55767)0.973:0.20310)0.867:0.11155)0.519:0.16122)0.361:0.13279)0.988:0.23529,((((((2546611318:0.0,2566722929:0.0):0.15279,(2567403288:0.13854,(2638551891:0.03802,2567716540:0.03469)0.988:0.07989)0.564:0.04452)1.000:0.59055,((((XP_645530.1:0.30962,(XP_645529.1:0.00992,(XP_645486.1:0.00598,XP_647241.2:0.02103)0.674:0.00509)0.988:0.09210)1.000:0.21929,(XP_644401.1:0.0,XP_645012.1:0.0):0.22319)0.112:0.06713,(XP_644577.1:0.0,XP_644674.1:0.0):0.13604)1.000:0.59279,((KAF8831623.1:0.05639,(KAF8830375.1:0.07669,KAF8831632.1:0.04410)0.807:0.05570)1.000:0.34839,(((SMQ48119.1:0.0,SMR46664.1:0.0,SMR47906.1:0.0,SMY21812.1:0.0):0.00055,XP_003855158.1:0.00255)1.000:0.32266,(XP_001550675.2:0.32165,XP_003656096.1:0.35591)0.168:0.04565)0.986:0.21213)0.924:0.13785)0.678:0.10210)1.000:0.39067,(((((((((BCR98408.1:0.0,BCS10750.1:0.0):0.23998,(XP_003857779.1:0.46874,XP_001548533.1:0.51791)0.878:0.25480)1.000:1.69994,(XP_024552813.1:1.26891,(((BCR97986.1:0.0,BCS10438.1:0.0):0.12086,(BCS01747.1:0.0,BCS13455.1:0.0):0.20569)1.000:0.43453,((XP_003656931.1:0.42950,XP_001559148.1:0.49569)0.972:0.17952,(XP_024548904.1:0.54010,XP_003654792.1:0.56988)0.856:0.13558)0.120:0.13199)1.000:1.02778)0.889:0.26397)0.886:0.22116,(((WP_011277327.1:0.90003,((XP_001549708.1:0.0,XP_024553561.1:0.0):0.66366,(2566674139:0.04442,(2558098274:0.06665,2630782448:0.09130)0.904:0.05650)0.991:0.37987)1.000:0.84432)0.773:0.19872,(((((((XP_003656274.1:0.12335,XP_001552084.1:0.20884)0.967:0.13835,((BCS02024.1:0.0,BCS13712.1:0.0):0.50011,(BCS04494.1:0.0,BCS16077.1:0.0):0.27957)1.000:0.32189)0.960:0.12250,(((SMR43258.1:0.00055,SMY20578.1:0.00248)0.769:0.00358,(SMR45419.1:0.00247,XP_003856915.1:0.01794)0.676:0.00385)1.000:0.34999,KAF8826434.1:0.87018)0.631:0.10238)0.959:0.11292,(NP_010035.1:0.00251,NP_012693.1:0.00055)1.000:0.55791)0.988:0.19814,((XP_024371416.1:0.0,XP_024371415.1:0.0):0.63876,((NP_505590.1:0.12559,NP_505591.1:0.06864)1.000:0.33336,(NP_001165890.1:0.34422,(NP_001287203.1:0.0,NP_477348.1:0.0):0.27939)0.961:0.12491)0.368:0.07589)0.711:0.11001)0.599:0.12857,((2546626974:0.0,2566764170:0.0):0.01907,2566759658:0.02634)1.000:0.79407)0.996:0.32208,((((2548232705:0.0,2566603856:0.0):0.00934,(2552767805:0.0,2566668646:0.0):0.00755)0.861:0.05922,(2566710890:0.01435,(2567860711:0.00322,(650426113:0.00473,(2581114270:0.00055,(2583327715:0.00472,((2533172085:0.00236,(2567823576:0.00055,2552696093:0.00947)0.000:0.00055)0.920:0.00228,(((2568269365:0.00055,(2566571281:0.00235,2566641413:0.00474)0.795:0.00236)0.000:0.00055,(((2553144510:0.0,2554569282:0.0):0.00055,(((((((2566518115:0.0,2567664790:0.0):0.00055,(((2567650731:0.0,2568258482:0.0):0.00235,2568323327:0.00055)0.912:0.00471,((2554531187:0.0,2567476129:0.0,2581616262:0.0,2583609385:0.0):0.00235,2583373568:0.00233)0.587:0.00055)0.000:0.00055)0.000:0.00053,2567755594:0.00235)0.916:0.00220,(2569598404:0.00054,(2539642871:0.00235,(2530871918:0.0,2558503646:0.0):0.00055)0.916:0.00220)0.157:0.00236)1.000:0.00055,((2567705707:0.00233,2530860380:0.00235)0.730:0.00055,(((2530875429:0.0,2533186514:0.0,2534279221:0.0,2538416300:0.0):0.00130,(2534440760:0.0,2570533116:0.0,650503046:0.0):0.00245)1.000:0.00106,(((2511818722:0.0,2519516336:0.0,2520808552:0.0,2530848654:0.0,2530856413:0.0,2530864215:0.0,2530865880:0.0,2531503105:0.0,2531514493:0.0,2531517689:0.0,2533156403:0.0,2533191803:0.0,2533597451:0.0,2534276719:0.0,2535452974:0.0,2535701914:0.0,2535924681:0.0,2535927529:0.0,2535931382:0.0,2535934578:0.0,2536915475:0.0,2538384698:0.0,2538390624:0.0,2538409001:0.0,2538413624:0.0,2538637264:0.0,2539638379:0.0,2539649040:0.0,2539663336:0.0,2547192272:0.0,2548158635:0.0,2548167652:0.0,2548209089:0.0,2549725361:0.0,2549729769:0.0,2549733660:0.0,2551802171:0.0,2552027046:0.0,2552442016:0.0,2552472092:0.0,2552476201:0.0,2552482782:0.0,2552499076:0.0,2552505860:0.0,2552507713:0.0,2552511733:0.0,2552518153:0.0,2552529248:0.0,2552535448:0.0,2552590882:0.0,2552612825:0.0,2552620843:0.0,2552625108:0.0,2552650094:0.0,2553794181:0.0,2554458246:0.0,2554465683:0.0,2554472157:0.0,2554483980:0.0,2554494442:0.0,2554495890:0.0,2554501009:0.0,2554505440:0.0,2554507783:0.0,2554516726:0.0,2554538899:0.0,2554540637:0.0,2554553454:0.0,2554554761:0.0,2554562768:0.0,2554580295:0.0,2554588370:0.0,2554592842:0.0,2554623331:0.0,2554633657:0.0,2554649367:0.0,2555426848:0.0,2555687689:0.0,2555695502:0.0,2562645664:0.0,2563288949:0.0,2566135234:0.0,2567389731:0.0,2567394801:0.0,2567398351:0.0,2567408752:0.0,2567412679:0.0,2567425020:0.0,2567429269:0.0,2567435525:0.0,2567437839:0.0,2567442207:0.0,2567446531:0.0,2567451242:0.0,2567453013:0.0,2567459768:0.0,2567471142:0.0,2567488040:0.0,2567490314:0.0,2567504703:0.0,2567511302:0.0,2567515835:0.0,2567533609:0.0,2567536840:0.0,2567544451:0.0,2567547753:0.0,2567569207:0.0,2567575783:0.0,2567580708:0.0,2567591816:0.0,2567607365:0.0,2567612940:0.0,2567619867:0.0,2567630025:0.0,2567634020:0.0,2567652970:0.0,2567657201:0.0,2567662124:0.0,2567668463:0.0,2567674456:0.0,2567676787:0.0,2567689207:0.0,2567693059:0.0,2567701354:0.0,2567714069:0.0,2567718152:0.0,2567731979:0.0,2567735329:0.0,2567739274:0.0,2567759292:0.0,2567762347:0.0,2567772931:0.0,2567783330:0.0,2567785612:0.0,2567794169:0.0,2567798302:0.0,2567804763:0.0,2567809236:0.0,2567817229:0.0,2567826664:0.0,2567831988:0.0,2567839795:0.0,2567852449:0.0,2567869435:0.0,2567871887:0.0,2567900443:0.0,2568254974:0.0,2568262723:0.0,2568272391:0.0,2568279355:0.0,2568286845:0.0,2568294217:0.0,2568297163:0.0,2568314315:0.0,2568316999:0.0,2568325961:0.0,2568478033:0.0,2568483819:0.0,2568492470:0.0,2568711050:0.0,2568885132:0.0,2569024166:0.0,2569472198:0.0,2569486453:0.0,2569626735:0.0,2570011818:0.0,2570061321:0.0,2570513980:0.0,2570564859:0.0,2570580510:0.0,2570589531:0.0,2570753644:0.0,2570907851:0.0,2570975136:0.0,2571536142:0.0,2571546164:0.0,2572023372:0.0,2572686354:0.0,2572852845:0.0,2572966647:0.0,2573066283:0.0,2573752297:0.0,2573799884:0.0,2573955948:0.0,2575449726:0.0,2576654978:0.0,2576876868:0.0,2577183588:0.0,2579887164:0.0,2579919800:0.0,2580056390:0.0,2580085300:0.0,2580138985:0.0,2580360619:0.0,2580498005:0.0,2580515549:0.0,2580686194:0.0,2580833055:0.0,2580837283:0.0,2580929514:0.0,2581149404:0.0,2581226694:0.0,2581423958:0.0,2581792223:0.0,2581859733:0.0,2582285802:0.0,2582291532:0.0,2582382067:0.0,2582465475:0.0,2583222138:0.0,2583357627:0.0,2583364912:0.0,2583383916:0.0,2583592262:0.0,2583596752:0.0,2583601346:0.0,2583638876:0.0,2583753578:0.0,2583782680:0.0,2583784166:0.0,2583816197:0.0,2583848794:0.0,2624047462:0.0,2641299117:0.0,642586291:0.0,643432201:0.0,643440715:0.0):0.00055,((2531507450:0.00236,(2539630104:0.0,2552568750:0.0):0.00055)0.803:0.00236,(2534267285:0.00472,(2530883308:0.0,2533159300:0.0):0.00472)0.774:0.00235)0.804:0.00236)0.000:0.00055,(((2563276250:0.0,2567498911:0.0):0.00235,(2598166701:0.00198,2537775100:0.00472)0.785:0.00200)0.776:0.00198,(((2583762581:0.00235,2574823052:0.00055)1.000:0.00055,((2539651160:0.00055,2580211468:0.00055)0.000:0.00054,((2567566500:0.0,2567605799:0.0):0.00055,((2533179271:0.0,2536330604:0.0,2582298595:0.0):0.00055,(2567880017:0.0,2568168535:0.0,2581344283:0.0,2583582946:0.0):0.00055)0.838:0.00200)0.832:0.00199)0.849:0.00202)0.000:0.00055,2554462881:0.00400)0.829:0.00200)1.000:0.00055)0.074:0.00055)0.183:0.00055)0.516:0.00055)0.524:0.00055,(((((2567418979:0.00235,2583400327:0.00472)0.000:0.00055,(((2570176174:0.0,2577297856:0.0):0.00469,(2552433317:0.00234,(2567482657:0.0,2567506040:0.0,2567527208:0.0,2567709489:0.0,2567722501:0.0,2567818258:0.0,2567875980:0.0,2568307565:0.0,2568473181:0.0,2569905471:0.0,2574841210:0.0,2583317915:0.0,2583354214:0.0,2583564095:0.0):0.00233)0.000:0.00055)0.000:0.00055,(2536922179:0.0,2538995945:0.0):0.00234)0.000:0.00055)0.000:0.00055,((2535940689:0.0,647116140:0.0):0.00233,2563731651:0.00233)0.000:0.00055)0.000:0.00055,(2567402364:0.00237,2567571913:0.00054)0.000:0.00055)0.000:0.00055,((2530852607:0.0,2562302034:0.0,2567387495:0.0,2568283362:0.0,2568487757:0.0,2569452474:0.0,2569452879:0.0,2584167933:0.0):0.00054,2574729244:0.00526)0.848:0.00235)0.000:0.00055)1.000:0.00054,(((2552572939:0.00055,(2535921697:0.0,2538395761:0.0,2539636124:0.0,2549721919:0.0,2552583637:0.0,2552636030:0.0,2554481606:0.0,2554587061:0.0,2567493498:0.0,2567523578:0.0,2567553213:0.0,2567588287:0.0,2567595844:0.0,2567697959:0.0,2570226674:0.0,2570980032:0.0,2582022009:0.0):0.00236)0.000:0.00054,((2547484475:0.0,2567618612:0.0,2567889985:0.0,2581796065:0.0,647977242:0.0):0.00234,(2548162409:0.0,2567422785:0.0,2567462800:0.0,2567895841:0.0,2568243592:0.0,2570055916:0.0,2582435646:0.0):0.00055)0.844:0.00235)0.909:0.00224,(2552608263:0.00055,(((2533164335:0.00055,(2538382320:0.0,2539628442:0.0):0.00236)0.929:0.00472,((2567727073:0.0,2567884515:0.0):0.00470,(2539496301:0.0,2567639474:0.0):0.00055)0.000:0.00055)0.816:0.00235,(2567625777:0.0,2567768865:0.0,645198523:0.0):0.00235)0.000:0.00055)1.000:0.00055)0.166:0.00233)0.909:0.00222)0.822:0.00235,(2526383002:0.0,2552640291:0.0,2552785263:0.0,2567646743:0.0):0.00235)0.000:0.00054)1.000:0.00054,((2537768925:0.00054,(2567560978:0.0,2567844618:0.0):0.00234)0.963:0.00709,((2536332246:0.00474,646298928:0.00471)0.883:0.00472,2567847241:0.00948)0.000:0.00055)0.919:0.00226)0.394:0.00235)1.000:0.00055)0.000:0.00055)0.000:0.00055)0.797:0.00152)0.729:0.00249)0.938:0.11111)1.000:1.44131,((2563732687:0.01111,(((2546612596:0.0,2566722734:0.0):0.01389,(2610408892:0.01109,(2556968475:0.00525,((2536354828:0.0,2546629568:0.0,2547718081:0.0,2566555650:0.0,2566761862:0.0,2641388886:0.0,646308581:0.0):0.00055,((2537769871:0.0,2552727517:0.0):0.00263,2566539927:0.00263)0.000:0.00055)0.792:0.00267)0.769:0.00487)0.928:0.01052)0.875:0.00843,(((2566532869:0.0,2628389514:0.0):0.00265,(2539657713:0.00055,2566535862:0.00264)0.000:0.00055)0.938:0.01078,((2546627674:0.0,2566762237:0.0):0.00263,2566761505:0.00264)0.993:0.02412)0.831:0.00744)0.937:0.06917)1.000:0.66218,(NP_009341.2:0.75228,(((SMQ48623.1:0.0,SMR48407.1:0.0,SMY22316.1:0.0):0.00265,(SMR49620.1:0.00055,XP_003854522.1:0.00529)0.877:0.00211)1.000:0.68669,(((SMR55338.1:0.0,SMR57714.1:0.0,XP_003851140.1:0.0):0.00202,SMY26150.1:0.00054)1.000:0.41678,(XP_003855582.1:0.00054,((SMY21250.1:0.00284,(SMR46099.1:0.00055,SMR47352.1:0.00284)0.793:0.00284)0.981:0.01438,SMQ47569.1:0.00275)0.850:0.01114)1.000:0.70064)0.979:0.23342)0.478:0.06813)0.580:0.13511)0.783:0.23519)0.910:0.21380)0.612:0.07117)0.946:0.14913,((((BCR95574.1:0.00054,(XP_001546157.1:0.12517,(BCS05542.1:0.0,BCS17093.1:0.0):0.34543)0.978:0.09536)1.000:0.10110,BCS08113.1:0.01636)0.986:0.23264,(KAF8828221.1:0.38084,((XP_569885.1:0.0,XP_776601.1:0.0):0.01741,(AUB27822.1:0.00269,XP_012052598.1:0.00055)0.775:0.00980)1.000:0.34503)0.953:0.20520)0.970:0.38253,WP_011277938.1:2.00077)0.971:0.43128)0.865:0.14708)0.828:0.08486,(2526380981:1.23867,NP_502269.1:1.68826)0.647:0.03986)0.818:0.04971,(((WP_011278500.1:0.51524,WP_011278227.1:0.41530)1.000:0.85336,(((2566526294:0.00055,((2610408753:0.03011,(2558216741:0.03142,(2556968459:0.00603,(((2567555899:0.0,2567643073:0.0,2567765960:0.0,2567891060:0.0,2568249959:0.0,645635015:0.0,646309657:0.0):0.00156,((2526382144:0.0,2566692682:0.0,2641388835:0.0):0.00055,2566673076:0.00304)0.908:0.00266)0.919:0.00189,(2566642143:0.00910,(2533177195:0.0,2533184183:0.0,2547483248:0.0,2553147181:0.0,2567500220:0.0,2567889390:0.0,2570177519:0.0,2581796267:0.0,641585740:0.0,647979463:0.0):0.00608)0.000:0.00055)0.998:0.02784)0.902:0.00933)0.841:0.00740)0.952:0.02477,2566537292:0.08334)0.948:0.01867)0.000:0.00067,2610410593:0.00236)1.000:2.21250,((XP_003657235.1:0.33404,((XP_024552024.1:0.0,XP_024552025.1:0.0,XP_024552026.1:0.0):0.31832,((SMR63190.1:0.00266,XP_003849032.1:0.00055)0.771:0.00055,(SMQ54914.1:0.02845,(SMR59353.1:0.00297,SMY28572.1:0.00822)0.931:0.01745)0.939:0.02250)1.000:0.36502)0.492:0.10496)1.000:0.92991,((2546610847:0.0,2566723734:0.0):1.11049,(XP_003653953.1:0.58915,NP_595121.1:0.52084)0.689:0.31243)0.166:0.22274)0.772:0.18485)0.902:0.17964)0.657:0.06275,(WP_011278993.1:0.99459,(WP_011277969.1:0.27671,WP_011277776.1:0.37865)1.000:0.64635)0.985:0.32210)0.969:0.15560)0.526:0.05939,((WP_011278853.1:0.75407,(WP_011277454.1:1.11073,2567654079:0.80388)0.828:0.12596)0.958:0.16530,((KAF8824683.1:0.83928,(SMQ55739.1:0.02232,(((SMR60928.1:0.00053,XP_003848150.1:0.00285)0.767:0.00261,SMR64073.1:0.00258)0.772:0.00244,SMY29422.1:0.00534)0.501:0.00420)1.000:0.85060)1.000:0.52553,(SMQ50667.1:0.49003,WP_011278921.1:0.37371)0.999:0.36715)0.891:0.09314)0.250:0.07047)0.983:0.17144,(((SMQ50418.1:0.0,SMR51393.1:0.0,SMR52612.1:0.0,SMY24081.1:0.0):0.00715,XP_003853186.1:0.00054)1.000:1.29260,((XP_024546112.1:0.26009,(SMY26041.1:0.00851,((SMQ52402.1:0.0,SMR55231.1:0.0,XP_003850671.1:0.0):0.00055,SMR57604.1:0.00244)0.619:0.00129)1.000:0.37706)0.998:0.35981,((BCR93148.1:0.0,BCS05801.1:0.0):0.69634,(((AUB25907.1:0.0,XP_012050474.1:0.0):0.01760,(XP_571349.1:0.0,XP_774789.1:0.0):0.03582)1.000:0.61570,((AUB28395.1:0.0,XP_012052978.1:0.0):0.02867,(XP_568357.1:0.00256,XP_772242.1:0.00055)0.959:0.05903)1.000:0.74532)0.145:0.15239)0.836:0.17352)0.952:0.22661)0.922:0.22721)0.987:0.20370,((2640244470:0.34765,(((((2566529851:0.04148,(2558217890:0.02490,(2566529456:0.00429,(2566524085:0.00054,2573376911:0.00055)0.786:0.00137)0.984:0.02920)0.222:0.01723)0.486:0.02013,646302259:0.07203)0.403:0.01374,2556970460:0.06732)0.743:0.01567,2566682097:0.04810)1.000:0.27093,(2643691288:0.24448,(2644803741:0.13421,((2644865050:0.00489,2644862042:0.00352)0.948:0.02908,(2644947929:0.02277,2645085326:0.02083)0.949:0.03755)0.778:0.04501)1.000:0.35692)0.506:0.09903)0.398:0.06486)0.989:0.14335,(((((SMR42990.1:0.0,XP_003857032.1:0.0):0.00055,((SMQ46638.1:0.0,SMY20324.1:0.0):0.00055,SMR45161.1:0.00260)0.909:0.00221)0.999:0.19718,((BCR95175.1:0.0,BCS07740.1:0.0):0.19495,XP_001549946.1:0.25816)0.191:0.06082)1.000:0.51821,(((((NP_013800.1:0.11799,(NP_009703.3:0.21065,(NP_014032.1:0.03274,NP_014555.1:0.03700)0.869:0.05032)0.937:0.07642)1.000:0.20321,(NP_505991.1:0.13165,(NP_505992.1:0.15653,NP_001317740.1:0.19754)0.868:0.08156)1.000:0.59550)0.832:0.08996,((BCS03954.1:0.0,BCS15561.1:0.0):0.15159,(XP_003657837.1:0.10783,(XP_001554746.1:0.09646,(SMQ54052.1:0.0,SMR58487.1:0.0,SMR61475.1:0.0,SMY27687.1:0.0,XP_003849721.1:0.0):0.10637)0.993:0.09945)0.978:0.09782)0.995:0.18390)0.977:0.14237,NP_588244.1:0.38668)0.952:0.11951,(KAF8823652.1:0.54684,(((AUB25140.1:0.0,XP_012050177.1:0.0):0.00468,(XP_570793.1:0.0,XP_775347.1:0.0):0.01824)0.999:0.13727,((AUB26716.1:0.0,XP_012050990.1:0.0):0.03075,(XP_774118.1:0.00054,(XP_571771.1:0.00055,XP_571772.1:0.00209)0.802:0.00373)0.909:0.02342)0.969:0.08383)0.999:0.19685)0.999:0.21657)0.368:0.06946)0.909:0.09974,(((BCR94549.1:0.0,BCS07144.1:0.0):1.70531,(BCS04582.1:0.0,BCS16158.1:0.0):0.72885)0.185:0.10294,(((XP_003856960.1:0.85648,(BCR93350.1:0.0,BCS05996.1:0.0):0.53630)0.793:0.11913,BCS03154.1:0.97171)0.877:0.09782,((BCR99222.1:0.0,BCS11529.1:0.0):0.49942,(BCR96436.1:0.0,BCS08949.1:0.0):0.42838)0.999:0.34130)0.852:0.05751)0.834:0.08070)0.996:0.19801)0.281:0.11949)0.966:0.17745)0.963:0.20184,((((SMY29772.1:0.00529,SMR64427.1:0.01327)0.875:0.00750,(SMR61927.1:0.02095,SMQ56097.1:0.03807)0.870:0.01315)0.050:0.00054,XP_003847573.1:0.00783)1.000:0.84373,(((BCR98098.1:0.0,BCS10546.1:0.0):0.36848,((BCS03023.1:0.0,BCS14672.1:0.0):0.15242,(BCS04543.1:0.0,BCS16123.1:0.0):0.27263)0.972:0.15645)1.000:0.40067,((XP_001557722.2:0.26029,((BCS03038.1:0.0,BCS14687.1:0.0):0.29099,((SMQ45387.1:0.0,SMR41745.1:0.0,SMR43935.1:0.0,SMY19092.1:0.0,XP_003856061.1:0.0):0.24391,(XP_003650313.1:0.27700,(XP_024547530.1:0.00055,XP_024547531.1:0.00055)1.000:0.18660)0.991:0.13431)0.988:0.14186)0.686:0.06242)0.952:0.15569,(KAF8829835.1:0.37755,(KAF8827242.1:0.38088,KAF8832881.1:0.41908)0.119:0.11861)0.990:0.24969)0.877:0.09523)0.941:0.17577)1.000:0.44654)0.919:0.13772,(2644622285:0.70252,((2644975557:0.08004,(((2521811853:0.00273,2556980859:0.00055)0.772:0.00055,(2521870132:0.00547,(2520478434:0.00549,2643481975:0.00054)0.889:0.00552)0.782:0.00268)0.971:0.04242,(2643957035:0.08017,2644882210:0.06843)0.100:0.02480)0.961:0.06128)1.000:0.30605,(((2533038669:0.0,2566556727:0.0):0.00055,2552865991:0.00833)1.000:0.55844,(((2573820920:0.00282,(2567556329:0.0,2567891613:0.0,2568251139:0.0,645634535:0.0):0.00055)1.000:0.00055,((2567641968:0.00282,((2567764976:0.00281,646311546:0.00055)0.930:0.00564,2533794758:0.00055)0.000:0.00055)0.854:0.00282,2552692558:0.00055)0.727:0.00266)0.994:0.11704,((((2630782508:0.07223,((2566682206:0.01470,(646301701:0.00054,(2537772875:0.0,2552728067:0.0):0.00566)0.970:0.01720)0.895:0.01865,2556967575:0.11867)0.926:0.04153)0.796:0.02580,((((((((2567483389:0.0,2567507367:0.0,2567528256:0.0,2567709105:0.0,2567720684:0.0,2568306194:0.0,2569903716:0.0,2574839286:0.0,2583317177:0.0,2583354619:0.0,2583565872:0.0):0.00261,((2567819965:0.0,2567875069:0.0,2568476490:0.0):0.00262,(2569598003:0.00277,(2567397037:0.0,2568261800:0.0,2580793843:0.0,2582020507:0.0):0.00055)0.986:0.00055)0.371:0.00279)1.000:0.00054,(((2567665172:0.00280,2535937795:0.00277)0.000:0.00055,(((2567900756:0.00277,(((2530857422:0.00279,(2567625224:0.0,2567768896:0.0,645199966:0.0):0.00278)0.000:0.00055,((2530880323:0.00277,2568269901:0.00278)0.000:0.00055,(2570536366:0.0,2573755542:0.0):0.00276)0.000:0.00055)0.000:0.00055,2553792267:0.00276)0.000:0.00055)0.551:0.00055,(((2580514875:0.00055,(2567431741:0.0,2567447042:0.0,2567470540:0.0,2567512004:0.0,2567628888:0.0,2567787185:0.0,2568298157:0.0,2568312764:0.0):0.00171)1.000:0.00110,(2531516947:0.0,2533155146:0.0,2534275570:0.0,2538385239:0.0,2548158690:0.0,2551805156:0.0,2552470250:0.0,2554464628:0.0,2554493600:0.0,2554501351:0.0,2554515971:0.0,2567388896:0.0,2567393838:0.0,2567417665:0.0,2567425587:0.0,2567438050:0.0,2567450049:0.0,2567491027:0.0,2567502621:0.0,2567545117:0.0,2567548691:0.0,2567573939:0.0,2567576781:0.0,2567579856:0.0,2567592602:0.0,2567609270:0.0,2567612352:0.0,2567632885:0.0,2567656552:0.0,2567668969:0.0,2567677209:0.0,2567689871:0.0,2567694119:0.0,2567700884:0.0,2567729753:0.0,2567762881:0.0,2567774106:0.0,2567782104:0.0,2567796902:0.0,2567800660:0.0,2567807103:0.0,2567851256:0.0,2567868008:0.0,2567872313:0.0,2568273424:0.0,2568478473:0.0,2568482860:0.0,2568490343:0.0,2568709019:0.0,2568885638:0.0,2569022904:0.0,2569463358:0.0,2569473256:0.0,2572022137:0.0,2572851414:0.0,2573799984:0.0,2573956382:0.0,2576877790:0.0,2577181593:0.0,2581093856:0.0,2581227461:0.0,2581858400:0.0,2582382660:0.0,2582463159:0.0,2583358670:0.0,2583385806:0.0,2583591059:0.0,2583599015:0.0,2583639317:0.0):0.00055)0.903:0.00054,2554593937:0.00055)0.928:0.00531)0.000:0.00055,(2511821905:0.0,2520811372:0.0,2530849559:0.0,2530853389:0.0,2530861347:0.0,2531500084:0.0,2531504017:0.0,2533159173:0.0,2533162294:0.0,2533193268:0.0,2533600536:0.0,2534281398:0.0,2535452528:0.0,2535700736:0.0,2535918778:0.0,2535926791:0.0,2535930333:0.0,2535937554:0.0,2536918687:0.0,2538380093:0.0,2538389585:0.0,2538398801:0.0,2538407067:0.0,2538412260:0.0,2538637883:0.0,2539626743:0.0,2539630347:0.0,2539635559:0.0,2539639064:0.0,2539643107:0.0,2539646439:0.0,2539665787:0.0,2548166467:0.0,2549720693:0.0,2549724402:0.0,2549728807:0.0,2552441601:0.0,2552475645:0.0,2552497882:0.0,2552503969:0.0,2552509154:0.0,2552511814:0.0,2552532347:0.0,2552568832:0.0,2552593850:0.0,2552612393:0.0,2552617961:0.0,2552628972:0.0,2552651193:0.0,2554453571:0.0,2554459962:0.0,2554509272:0.0,2554540368:0.0,2554552751:0.0,2554568091:0.0,2554580503:0.0,2554590445:0.0,2554620656:0.0,2554634796:0.0,2554647669:0.0,2555426202:0.0,2555690767:0.0,2558500809:0.0,2562305206:0.0,2563286641:0.0,2563734367:0.0,2566132198:0.0,2566515002:0.0,2567385411:0.0,2567403677:0.0,2567410594:0.0,2567414621:0.0,2567433999:0.0,2567441041:0.0,2567455005:0.0,2567465646:0.0,2567486108:0.0,2567493826:0.0,2567524975:0.0,2567531461:0.0,2567537198:0.0,2567551819:0.0,2567569481:0.0,2567587354:0.0,2567595346:0.0,2567620522:0.0,2567649921:0.0,2567660720:0.0,2567696422:0.0,2567705520:0.0,2567732466:0.0,2567738820:0.0,2567757374:0.0,2567801811:0.0,2567816992:0.0,2567826333:0.0,2567829955:0.0,2567838046:0.0,2568257370:0.0,2568280468:0.0,2568285052:0.0,2568292116:0.0,2568318770:0.0,2568322242:0.0,2568325165:0.0,2568487367:0.0,2569450812:0.0,2569488664:0.0,2569627572:0.0,2570012018:0.0,2570064396:0.0,2570581663:0.0,2570588325:0.0,2570755511:0.0,2570904834:0.0,2570972052:0.0,2570979005:0.0,2571534087:0.0,2571546390:0.0,2572687471:0.0,2572968809:0.0,2573063024:0.0,2575452607:0.0,2576655224:0.0,2579885603:0.0,2579919325:0.0,2580056715:0.0,2580084305:0.0,2580141330:0.0,2580359076:0.0,2580839189:0.0,2580925854:0.0,2581152037:0.0,2581423643:0.0,2581789908:0.0,2582287551:0.0,2582288566:0.0,2583221275:0.0,2583361852:0.0,2583371634:0.0,2583397492:0.0,2583594128:0.0,2583753109:0.0,2583764050:0.0,2583781597:0.0,2583784265:0.0,2583849545:0.0,2584168453:0.0,641588856:0.0,643435273:0.0,643437859:0.0,647116339:0.0):0.00055)0.000:0.00055)0.000:0.00055,((2534268570:0.00279,(2567712893:0.00271,((2530872629:0.0,2536919183:0.0,2538994174:0.0,2567671754:0.0):0.00053,(2534443525:0.0,2548161554:0.0,2548209022:0.0,2555698522:0.0,2567422120:0.0,2567461493:0.0,2567897059:0.0,2568244133:0.0,2570057165:0.0,2582436258:0.0,650506210:0.0):0.00550)0.166:0.00279)1.000:0.00055)0.000:0.00055,(2567716827:0.00277,(2574732258:0.00557,((((2530868881:0.0,2567753539:0.0):0.00055,(2533187129:0.0,2624050625:0.0):0.00279)0.924:0.00264,(((2552607131:0.0,2554504063:0.0,2554562851:0.0):0.00280,2570565425:0.00839)0.733:0.00055,2567651539:0.00055)1.000:0.00055)0.298:0.00279,((2531515617:0.0,2538415847:0.0,2554472896:0.0,2554484432:0.0,2554497763:0.0,2567458854:0.0,2568254655:0.0):0.00279,(((2519515583:0.0,2519515819:0.0,2554461055:0.0):0.00055,((2530868794:0.0,2535926102:0.0,2547192014:0.0,2549732728:0.0,2552518284:0.0,2552530827:0.0,2562648641:0.0,2570514542:0.0,2580685239:0.0,2580833414:0.0,2583816489:0.0,642589309:0.0):0.00277,(2554533045:0.0,2567472888:0.0,2581615359:0.0,2583607017:0.0):0.00055)0.870:0.00278)0.000:0.00055,(2530880143:0.00278,2552571871:0.00279)0.000:0.00055)0.000:0.00054)0.924:0.00264)1.000:0.00055)0.081:0.00055)0.519:0.00055)0.000:0.00055)0.000:0.00055)0.462:0.00055,(2552583920:0.0,2552636607:0.0,2554480445:0.0,2554583055:0.0,2570226155:0.0):0.00557)0.316:0.00055,((((2536331515:0.0,646298021:0.0):0.00570,((2567848407:0.00280,((2533181579:0.0,2536328015:0.0,2563275407:0.0,2567499363:0.0,2567515609:0.0,2567562717:0.0,2567604189:0.0,2567725294:0.0,2567882467:0.0,2567883270:0.0,2568169950:0.0,2581345029:0.0,2582301604:0.0):0.00055,((2539653011:0.0,2580211662:0.0):0.00278,2583581342:0.00278)0.000:0.00055)0.000:0.00055)0.000:0.00055,2537775850:0.00557)0.745:0.00265)0.505:0.00279,(2530845752:0.00562,2566639017:0.00278)0.726:0.00054)0.794:0.00320,(2598167145:0.00054,(2566707059:0.00580,(2574822149:0.00300,(((2567637159:0.0,2583328019:0.0):0.00560,2581115141:0.00279)0.784:0.00279,((((((2547481335:0.0,2553145897:0.0):0.00055,2539493754:0.00558)0.000:0.00055,((2533176790:0.0,2537766990:0.0):0.00055,2567861095:0.00055)0.924:0.00531)0.000:0.00055,(((2552638002:0.0,2552785089:0.0,2567645622:0.0):0.00054,2566570340:0.00840)0.384:0.00281,((2567824642:0.00055,650425433:0.00279)0.000:0.00055,(2567561122:0.0,2567842071:0.0):0.00559)0.789:0.00277)0.749:0.00054)0.304:0.00055,(2567616658:0.0,2567888305:0.0,2581794346:0.0,647978549:0.0):0.00554)0.000:0.00055,(2552695051:0.00055,(2570175603:0.0,2577298220:0.0):0.00278)0.868:0.00279)0.000:0.00055)0.870:0.00546)0.887:0.00821)0.769:0.01123)0.909:0.00813)0.735:0.00218)0.995:0.05098,((2566706986:0.02289,(2537763272:0.01954,((2533900501:0.0,2566687151:0.0):0.02662,(2536346488:0.01416,(2536341314:0.00559,646304794:0.00055)0.000:0.00055)0.952:0.01630)0.885:0.01538)0.851:0.01057)0.889:0.01758,(((((2567382076:0.0,2567778226:0.0):0.00277,(2533182947:0.00279,2567741650:0.00279)0.000:0.00055)0.986:0.03348,((2548232620:0.0,2566603009:0.0):0.03186,(2546623840:0.01486,(2552768774:0.0,2566666086:0.0):0.01146)0.823:0.01616)0.513:0.01460)0.696:0.02043,(2566541990:0.00848,2638552442:0.00844)0.929:0.02059)0.320:0.02190,2566670956:0.02037)0.771:0.00780)0.947:0.02706)0.999:0.06382,((2566526224:0.0,2566529665:0.0,2573377304:0.0):0.04056,(2558217645:0.01510,2610410247:0.03447)0.999:0.06406)0.949:0.03415)0.954:0.03668,((2546613413:0.0,2566725833:0.0):0.10498,(2547358807:0.03314,(((2546628572:0.0,2566762844:0.0):0.00280,2566758121:0.00293)0.995:0.03881,((2539655622:0.0,2566534008:0.0,2628388830:0.0):0.00055,2566538680:0.00287)0.999:0.03951)0.047:0.00710)0.886:0.02449)0.978:0.04491)0.044:0.00774)0.364:0.01085,((2566558602:0.01269,(2566692518:0.00054,(2536354193:0.01117,646307759:0.00283)0.803:0.00275)0.902:0.01088)0.988:0.03467,(2552863496:0.00848,(2641390181:0.00327,((2533040555:0.0,2533040653:0.0):0.00796,2566674227:0.00614)0.648:0.00566)0.914:0.01101)0.967:0.02581)0.945:0.02514)0.817:0.00926,(2566557700:0.09351,(2566616898:0.08986,(2547718686:0.00273,2558097160:0.00055)1.000:0.09202)0.923:0.03956)0.648:0.01538)0.826:0.02587)1.000:0.33820)0.959:0.21673)0.994:0.29782)0.866:0.14660)0.923:0.14776)0.999:0.33232)0.901:0.07356)0.988:0.10556)0.450:0.02538)0.900:0.03674,(((2645529967:0.56972,(2644777255:0.18140,(2645057964:0.23349,(2597238512:0.0,2643598252:0.0):0.29655)0.821:0.09421)0.985:0.15302)0.962:0.15470,(2645183278:0.64044,(2645114854:0.36467,(2645112777:0.11340,2645118701:0.05899)0.969:0.15936)1.000:0.49171)0.114:0.11328)0.992:0.18196,(((2645545971:0.19224,(2644369810:0.02238,(2644011404:0.05943,2644685200:0.02799)0.421:0.02431)1.000:0.20342)1.000:0.15921,(((2645161755:0.0,2645312081:0.0,2032|2032.peg.1974:0.0,2019|2019.peg.1575:0.0):0.15256,2645049291:0.20614)0.901:0.04623,((((2644808513:0.14169,(2643871725:0.13741,(2643907361:0.14573,(2645458537:0.03840,2645046093:0.01220)1.000:0.08941)0.984:0.05864)0.898:0.03098)0.975:0.04641,(2520477101:0.26756,((2643830207:0.09272,(2645156002:0.14147,(2644128178:0.01938,2565999453:0.03062)1.000:0.07382)0.566:0.02645)0.942:0.04583,(2567517804:0.19831,(2645003101:0.11945,((2644355039:0.09572,((2639082234:0.02175,(2644286737:0.00684,2510287047:0.00666)0.855:0.01253)0.964:0.02986,(2645629588:0.02768,(2644188546:0.03127,(2521871550:0.00055,(2521811281:0.00537,(2520477508:0.00054,2556981473:0.00535)0.284:0.00269)0.552:0.00055)0.993:0.02635)0.816:0.00695)0.941:0.02114)0.986:0.04565)0.896:0.02332,((2644470733:0.0,2643799593:0.0):0.08578,2643786882:0.08127)0.248:0.02485)0.139:0.01424)0.854:0.03415)0.975:0.06314)0.998:0.09485)0.937:0.05955)0.479:0.02461,(2645513901:0.19725,(2643690153:0.11568,(2645177103:0.05956,(2644934041:0.09829,(((2644856100:0.03009,(2644820825:0.00802,2644766855:0.00054)0.901:0.01507)0.970:0.02909,(2644776697:0.02096,((2644831004:0.01084,2645119298:0.00270)0.957:0.01500,((2644919166:0.00537,2644912924:0.00270)0.970:0.00054,(2644825353:0.00532,2644814328:0.00054)0.988:0.02723)0.922:0.01781)0.673:0.00829)0.778:0.00700)0.998:0.06035,(2644796031:0.08007,((2645084109:0.00782,(2644841329:0.00261,(2644988258:0.00788,2644948033:0.00055)0.000:0.00055)0.758:0.00272)0.995:0.04440,(2644827279:0.01058,(2644805170:0.00054,((2644867733:0.00795,2644863824:0.00260)0.791:0.00264,(2644850815:0.00529,2644842692:0.00263)0.731:0.00264)0.724:0.00262)0.868:0.00531)0.945:0.02006)0.998:0.06370)0.795:0.02729)0.608:0.02338)0.158:0.00975)0.999:0.07187)0.987:0.07012)0.355:0.03568)0.867:0.02876,(2644031688:0.17003,2521674364:0.19875)0.957:0.05623)0.997:0.08337)0.919:0.02778)0.720:0.04678,(((2645272567:0.0,2052|2052.peg.1228:0.0):0.02144,(((2643919263:0.0,2075|2075.peg.2531:0.0):0.01353,((2521858300:0.00781,(2644522168:0.0,2072|2072.peg.3771:0.0):0.00055)0.921:0.01140,((2521664782:0.0,2529488269:0.0):0.01159,2562544891:0.01736)0.578:0.00635)0.882:0.01115)0.985:0.02684,2645413794:0.03677)0.523:0.00987)1.000:0.19228,(((2517830317:0.00224,(2645447147:0.00055,(2520616844:0.0,2643516679:0.0):0.00230)0.000:0.00055)0.999:0.06356,(2595083781:0.00697,(2522438294:0.00232,2523575554:0.00233)0.712:0.00054)0.963:0.03395)0.987:0.07913,(((2520533079:0.02033,((2557410962:0.0,2643625210:0.0):0.00053,2517825431:0.00880)0.882:0.01017)1.000:0.08774,(2644927585:0.06316,(2563412672:0.02942,2645499476:0.00851)0.999:0.08444)0.297:0.03446)0.959:0.03898,(2645054389:0.10367,(2645060592:0.04684,(2518161624:0.04706,2517826146:0.07001)0.657:0.03357)0.946:0.03303)0.974:0.03854)0.583:0.03085)1.000:0.40367)0.947:0.07673)0.693:0.02591)0.794:0.03811)0.980:0.07110)0.686:0.04518)0.957:0.07878)0.987:0.10618,((KAF8827311.1:0.05905,KAF8827313.1:0.08548)1.000:0.42954,(((2639091396:0.0,2521707806:0.0):0.00356,2579845756:0.01018)0.992:0.05827,(((2595524849:0.08733,2639995005:0.08767)0.876:0.02412,(2644486598:0.06432,2644634857:0.05291)0.923:0.02498)0.200:0.01065,(2642656305:0.0,2643590022:0.0):0.07850)0.977:0.04829)0.942:0.07714)0.905:0.07666)0.608:0.04418,(((2644409755:0.12619,((2524899636:0.23364,((2563435682:0.09627,(2563399662:0.05880,(2521769247:0.05311,2521692366:0.02609)0.945:0.02417)0.391:0.01892)0.950:0.03312,(2524903111:0.02609,(2644633049:0.02660,(2644439603:0.00549,2521678750:0.01138)0.980:0.02721)0.973:0.03674)0.965:0.04074)0.523:0.01903)0.695:0.02492,2643760629:0.04610)0.948:0.03622)0.951:0.04051,(2644428830:0.05783,2644385827:0.02513)0.998:0.08020)0.997:0.08825,((2639843155:0.33827,((((2574354963:0.0,2643502163:0.0):0.05045,(2561992173:0.02548,(2645665637:0.00054,2644741653:0.00522)0.542:0.01663)1.000:0.11591)0.682:0.02634,(2644942713:0.07272,(2643507570:0.05839,((2522495558:0.00534,2522445019:0.00265)0.837:0.00517,(2644725613:0.00526,(2644716810:0.00054,(2522273869:0.00260,(2645674467:0.00260,2643504260:0.00055)0.000:0.00054)0.763:0.00261)0.799:0.00269)0.072:0.00286)0.999:0.07102)0.505:0.01544)0.873:0.03247)0.929:0.03772,2563405770:0.04281)0.893:0.07723)1.000:0.18908,(((((2645156759:0.0,2645017196:0.0,2645354543:0.0):0.14861,2644537349:0.12360)1.000:0.35285,((2644134795:0.0,2643851046:0.0):0.13085,((2643826936:0.00237,2644534284:0.00053)1.000:0.17758,(2644607367:0.01880,2522507629:0.00730)1.000:0.14453)0.979:0.11173)0.834:0.07627)0.994:0.11798,(2645143954:0.17855,(2645409811:0.00270,2645333059:0.00055)1.000:0.18074)0.943:0.05975)0.677:0.02966,((2645422148:0.0,2645493039:0.0):0.12904,(((2645537017:0.00812,2644763329:0.00466)0.756:0.00449,(2645130704:0.01111,((2645284048:0.0,2645496951:0.0):0.01655,2644878358:0.00274)0.736:0.00292)0.501:0.01039)0.968:0.02448,(2645398669:0.05032,2645484693:0.04666)0.053:0.01725)1.000:0.10923)0.928:0.05140)0.983:0.07890)0.919:0.05459)0.603:0.03504)0.428:0.02771)0.400:0.04886);


# Gene tree of AT2G21790.1 and his homologues 

((2552650403:0.0,2569487863:0.0,2570578910:0.0,2576653978:0.0,2580836411:0.0,2583784724:0.0):0.00055,2554459762:0.00113,(((2567785656:0.00114,(2534267311:0.00114,(2539643605:0.00114,(2511818772:0.0,2519516381:0.0,2520808598:0.0,2530852581:0.0,2530856383:0.0,2530864186:0.0,2530865925:0.0,2530871888:0.0,2530883285:0.0,2531503074:0.0,2531507427:0.0,2531514445:0.0,2531517644:0.0,2533156359:0.0,2533159728:0.0,2533164926:0.0,2533191759:0.0,2533597481:0.0,2534276675:0.0,2534440804:0.0,2535454175:0.0,2535702060:0.0,2535921668:0.0,2535924636:0.0,2535927557:0.0,2535931410:0.0,2535934623:0.0,2536915505:0.0,2536922149:0.0,2538382350:0.0,2538384195:0.0,2538390593:0.0,2538396064:0.0,2538409032:0.0,2538413655:0.0,2538637294:0.0,2538995976:0.0,2539628471:0.0,2539632485:0.0,2539634857:0.0,2539638409:0.0,2539664774:0.0,2547191642:0.0,2548156775:0.0,2548165160:0.0,2548209136:0.0,2549721881:0.0,2549725396:0.0,2549729798:0.0,2549733610:0.0,2551802218:0.0,2552027959:0.0,2552441123:0.0,2552472046:0.0,2552476320:0.0,2552482829:0.0,2552496835:0.0,2552505751:0.0,2552510747:0.0,2552521308:0.0,2552530574:0.0,2552534496:0.0,2552569097:0.0,2552583589:0.0,2552590836:0.0,2552608519:0.0,2552612363:0.0,2552620877:0.0,2552626361:0.0,2552634964:0.0,2553793600:0.0,2554454915:0.0,2554462915:0.0,2554465637:0.0,2554474341:0.0,2554481545:0.0,2554486825:0.0,2554494488:0.0,2554495394:0.0,2554500963:0.0,2554505474:0.0,2554507817:0.0,2554517332:0.0,2554531157:0.0,2554538933:0.0,2554540671:0.0,2554553488:0.0,2554554725:0.0,2554562722:0.0,2554569249:0.0,2554582377:0.0,2554587000:0.0,2554588336:0.0,2554592888:0.0,2554623285:0.0,2554632073:0.0,2554649413:0.0,2555425711:0.0,2555687733:0.0,2555695547:0.0,2558503613:0.0,2562302067:0.0,2562645712:0.0,2563285859:0.0,2563731686:0.0,2566135189:0.0,2567386653:0.0,2567391855:0.0,2567393414:0.0,2567397554:0.0,2567402399:0.0,2567408705:0.0,2567412634:0.0,2567418197:0.0,2567425064:0.0,2567429225:0.0,2567434621:0.0,2567437795:0.0,2567442162:0.0,2567446577:0.0,2567452018:0.0,2567466132:0.0,2567474448:0.0,2567482612:0.0,2567489023:0.0,2567495541:0.0,2567502823:0.0,2567506081:0.0,2567515863:0.0,2567523607:0.0,2567527249:0.0,2567530781:0.0,2567553184:0.0,2567569338:0.0,2567571868:0.0,2567575827:0.0,2567579648:0.0,2567591860:0.0,2567611979:0.0,2567619823:0.0,2567625729:0.0,2567628293:0.0,2567635600:0.0,2567652336:0.0,2567668507:0.0,2567676831:0.0,2567689251:0.0,2567703967:0.0,2567717203:0.0,2567722460:0.0,2567729914:0.0,2567735440:0.0,2567739303:0.0,2567758481:0.0,2567763434:0.0,2567768817:0.0,2567772975:0.0,2567784622:0.0,2567794213:0.0,2567805710:0.0,2567816813:0.0,2567841391:0.0,2567851199:0.0,2567868299:0.0,2567871843:0.0,2567876021:0.0,2567900112:0.0,2568253967:0.0,2568258455:0.0,2568262681:0.0,2568272435:0.0,2568282365:0.0,2568287868:0.0,2568297208:0.0,2568307606:0.0,2568313273:0.0,2568317045:0.0,2568323354:0.0,2568325078:0.0,2568473140:0.0,2568477990:0.0,2568482652:0.0,2568487788:0.0,2568490178:0.0,2568709820:0.0,2569022610:0.0,2569472154:0.0,2569626779:0.0,2569902818:0.0,2570011948:0.0,2570061365:0.0,2570226611:0.0,2570513305:0.0,2570533144:0.0,2570589575:0.0,2570753600:0.0,2570907800:0.0,2570975088:0.0,2570980004:0.0,2571534774:0.0,2572021926:0.0,2572686320:0.0,2572852013:0.0,2572967490:0.0,2573066239:0.0,2573752325:0.0,2573798820:0.0,2573955905:0.0,2574838447:0.0,2575449682:0.0,2576876913:0.0,2577182112:0.0,2579919845:0.0,2580056434:0.0,2580085256:0.0,2580139030:0.0,2580360575:0.0,2580495638:0.0,2580515389:0.0,2580687340:0.0,2580792439:0.0,2580833909:0.0,2580929558:0.0,2581149452:0.0,2581226650:0.0,2581423914:0.0,2581616291:0.0,2581791396:0.0,2582022038:0.0,2582288099:0.0,2582291483:0.0,2582382023:0.0,2582464087:0.0,2583221410:0.0,2583317956:0.0,2583354173:0.0,2583357672:0.0,2583383960:0.0,2583398705:0.0,2583564136:0.0,2583593726:0.0,2583597939:0.0,2583599827:0.0,2583608043:0.0,2583638920:0.0,2583753534:0.0,2583782965:0.0,2583819097:0.0,2583848839:0.0,2584167905:0.0,2624047496:0.0,2641299071:0.0,642586335:0.0,643432231:0.0,643440684:0.0,645198472:0.0,647116018:0.0,650503089:0.0):0.00055)0.000:0.00055)0.000:0.00055)0.000:0.00055,(((2552572969:0.00114,(2530860359:0.00114,2530878765:0.00114)0.000:0.00055)0.912:0.00055,2535940659:0.00113)0.000:0.00055,((2567471098:0.00055,2579885971:0.00061)1.000:0.00060,(2530875392:0.0,2539649009:0.0,2548163139:0.0,2567422811:0.0,2567462927:0.0,2567674425:0.0,2567895867:0.0,2568243618:0.0,2570055890:0.0,2583373538:0.0,2583762617:0.0):0.00055)0.742:0.00055)0.000:0.00055)0.000:0.00055,(2570564890:0.00114,(((2566518101:0.00113,(2571546356:0.00115,2567662100:0.00113)0.472:0.00055)0.240:0.00055,(((2552511687:0.00055,2530848614:0.00135)1.000:0.00096,(((((2567490358:0.0,2567547797:0.0,2567709448:0.0,2583363359:0.0):0.00055,(2567818299:0.00055,2581858919:0.00113)0.789:0.00115)0.000:0.00055,(((((2569451228:0.01993,(2567693103:0.00055,(2582435618:0.00055,((2567511258:0.0,2568885175:0.0):0.00114,(2567452967:0.0,2567536926:0.0,2567607409:0.0,2567705673:0.0,2567798258:0.0,2569463032:0.0):0.00055)0.000:0.00055)0.842:0.00114)0.000:0.00061)0.634:0.00059,2567595815:0.00054)0.861:0.00054,2567833354:0.00426)0.859:0.00053,((2567588258:0.0,2568296087:0.0):0.00055,2567807845:0.00114)0.834:0.00114)0.000:0.00055,(2567544495:0.0,2567650759:0.0,2567659409:0.0):0.00055)0.744:0.00113)0.000:0.00055,(2568277282:0.00114,2567697930:0.00229)0.811:0.00113)0.824:0.00113,((((((2537763902:0.00748,((2536339233:0.0,646304299:0.0):0.00054,2536347900:0.00431)0.999:0.01508)0.973:0.00816,(((2566670566:0.01464,2638552686:0.01225)0.937:0.00637,((2533900606:0.0,2566688980:0.0):0.01614,((2533184334:0.0,2567383511:0.0,2567742817:0.0,2567778127:0.0):0.01219,((2548232687:0.0,2566603839:0.0):0.00946,(2546623160:0.00573,(2552767824:0.0,2566668628:0.0):0.01824)0.052:0.00452)0.924:0.00687)0.947:0.00903)0.974:0.01093)0.939:0.00788,(2566541401:0.02209,2566704802:0.03414)0.935:0.00786)0.431:0.00153)0.991:0.02345,((2610407790:0.02458,(2558218286:0.02807,(2573377383:0.00477,(2566526114:0.00344,2566526989:0.00114)0.840:0.00207)1.000:0.03189)0.305:0.01286)0.999:0.03891,((((2546613571:0.0,2566724911:0.0):0.04708,(2547360502:0.01418,((2644363316:0.00055,(2546626361:0.0,2566758921:0.0,2566764923:0.0):0.00114)0.994:0.01231,((2539655847:0.0,2566531429:0.0,2628391247:0.0):0.00055,2566534919:0.00205)0.991:0.01186)0.483:0.00286)0.998:0.02782)0.990:0.02578,(((((((((((((2531512650:0.0,2531519803:0.0,2533156778:0.0,2534277760:0.0,2535926319:0.0,2548168089:0.0,2552520417:0.0,2552529760:0.0,2554472347:0.0,2554483808:0.0,2554493266:0.0,2554496778:0.0,2554581317:0.0,2554592404:0.0,2567386516:0.0,2567389278:0.0,2567418837:0.0,2567430015:0.0,2567433413:0.0,2567503289:0.0,2567509382:0.0,2567530453:0.0,2567536397:0.0,2567548871:0.0,2567612497:0.0,2567628985:0.0,2567633217:0.0,2567693858:0.0,2567701220:0.0,2567723728:0.0,2567728457:0.0,2567728577:0.0,2567781139:0.0,2567795868:0.0,2567799594:0.0,2567816237:0.0,2567851515:0.0,2567878537:0.0,2568254474:0.0,2568282442:0.0,2568298367:0.0,2568312890:0.0,2568476443:0.0,2568482957:0.0,2568490529:0.0,2569023080:0.0,2569463460:0.0,2569628452:0.0,2569903471:0.0,2570010157:0.0,2571544412:0.0,2572021251:0.0,2572021377:0.0,2573800164:0.0,2576877981:0.0,2579918815:0.0,2580084555:0.0,2580496206:0.0,2580929853:0.0,2581227702:0.0,2581858503:0.0,2582284797:0.0,2583319309:0.0,2583385107:0.0,2583566262:0.0,2583591293:0.0,2583849040:0.0):0.00055,(2567807346:0.00155,2569450992:0.00156)0.805:0.00055)0.000:0.00055,(2570514925:0.0,2580686484:0.0,2580834062:0.0,2583816671:0.0):0.00906)0.000:0.00055,2581094110:0.00115)0.429:0.00054,2567711841:0.00116)0.800:0.00055,2567899681:0.00154)0.746:0.00054,(2567450365:0.0,2567580369:0.0,2567872876:0.0):0.00055)0.000:0.00054,(2568709571:0.00200,(2568277755:0.00210,2580516098:0.00055)0.000:0.00114)1.000:0.00148)0.999:0.18155,(((((2531512527:0.0,2533191385:0.0,2539647903:0.0,2552515507:0.0,2552532777:0.0,2552590215:0.0,2552625327:0.0,2554620860:0.0,2555426781:0.0,2566135992:0.0,2567460346:0.0,2567475364:0.0,2567621072:0.0,2567626732:0.0,2567664473:0.0,2567770155:0.0,2570063480:0.0,2575450820:0.0,2580084918:0.0,2580359422:0.0,2580926005:0.0,2582287281:0.0,2583359150:0.0,2583609962:0.0,2583753614:0.0,2583850161:0.0,645199886:0.0):0.00055,(2581616103:0.00055,2554649870:0.00055)1.000:0.00054)0.760:0.00103,2567655029:0.19882)0.909:0.00530,(((2531504950:0.0,2548163714:0.0,2567423338:0.0,2570057415:0.0,2582437979:0.0):0.00055,2567463456:0.00158)0.000:0.00054,(2530861215:0.00055,2538386734:0.01901)0.488:0.00314)0.995:0.01421)0.548:0.00288,((2530849426:0.0,2558504390:0.0):0.00157,(2567650907:0.00158,(2530865104:0.0,2568259450:0.0,2568323714:0.0):0.00055)0.000:0.00055)0.864:0.00508)0.997:0.16554)1.000:0.85685,(WP_011278190.1:2.92953,(((2644530501:0.19752,(((2595449231:0.01849,((2520560141:0.00121,2640050424:0.00152)1.000:0.04283,(2595450517:0.01393,(2595556841:0.00054,2639838672:0.00233)1.000:0.03357)0.759:0.01128)0.998:0.03082)0.999:0.08498,(2558297022:0.08796,(2643828872:0.03195,(2644478656:0.00809,2643896591:0.00670)0.997:0.03602)1.000:0.07266)0.965:0.05909)1.000:0.17842,((2643973810:0.03138,(((2643816736:0.0,2644694016:0.0):0.00293,2643938584:0.00537)0.993:0.02617,(2644699539:0.00280,(2644661458:0.00140,2643880889:0.00142)0.786:0.00139)0.956:0.01291)0.984:0.03906)1.000:0.14832,((2643907483:0.01326,2643914215:0.02582)0.999:0.05748,(2640080254:0.07816,2644935312:0.08197)0.982:0.04547)1.000:0.12324)0.994:0.07780)0.577:0.04910)0.841:0.08518,((2643850030:0.00230,2644136033:0.00060)1.000:0.27427,(2563434781:0.08020,((2524902007:0.05475,((2521770697:0.03064,2521692114:0.04363)0.997:0.03864,(2644632780:0.03032,(2644439889:0.02136,2521681484:0.00960)0.989:0.03052)0.986:0.02510)0.157:0.01065)0.942:0.02974,(((2644461702:0.0,2643763864:0.0):0.03070,(2644403983:0.02701,(2639095706:0.00054,2563392338:0.00266)0.998:0.02942)0.822:0.01426)1.000:0.06395,(2644431184:0.04414,2644386759:0.02464)0.981:0.03098)0.990:0.04564)0.634:0.04344)1.000:0.43734)0.956:0.11594)1.000:0.46246,(((XP_024378320.1:0.05804,(XP_024375704.1:0.02182,(XP_024375703.1:0.00055,(XP_024375702.1:0.0,XP_024375701.1:0.0):0.00055)0.657:0.00053)1.000:0.05181)1.000:0.11598,((((KAF2947509.1:0.0,KAF2947508.1:0.0,KAB8089391.1:0.0,XP_015627037.1:0.0,EAZ24994.1:0.0):0.09088,((KAF2925398.1:0.0,KAB8101391.1:0.0,XP_015641051.1:0.0,EEE65168.1:0.0,BAF18840.1:0.0):0.00148,EEC84098.1:0.00145)1.000:0.05498)1.000:0.04698,(((CAA2968804.1:0.02136,CAA3010334.1:0.01657)1.000:0.04869,((PHT54382.1:0.01440,XP_004236709.1:0.02036)0.999:0.03440,(PHT31827.1:0.02938,(XP_004237484.1:0.00055,XP_010319803.1:0.00054)0.970:0.01679)0.995:0.02620)0.957:0.01600)0.933:0.01560,((XP_003525096.1:0.03534,(NP_001236466.1:0.02330,XP_003523246.1:0.01990)1.000:0.04976)0.905:0.01086,(XP_030496754.1:0.07451,XP_010680296.1:0.08310)0.417:0.01216)0.893:0.01131)0.882:0.01660)0.370:0.01327,((AT2G21790.1:0.04065,(((XP_033137909.1:0.00086,RID42632.1:0.00171)0.998:0.00101,XP_009122916.1:0.00055)0.958:0.01394,KAG5377215.1:0.00760)1.000:0.40706)0.745:0.01491,((RID60508.1:0.00054,XP_009101568.2:0.00472)0.989:0.02197,(KAG5390259.1:0.00283,(RID51117.1:0.00143,XP_009109475.1:0.00055)0.000:0.00055)0.929:0.01124)1.000:0.04951)0.995:0.04885)0.995:0.06993)0.999:0.16251,(((NP_499039.1:0.27973,(NP_477027.1:0.30119,((NP_571530.2:0.00055,XP_017208236.1:0.00909)1.000:0.06648,(NP_033129.2:0.01654,(NP_001024.1:0.00055,XP_011518579.1:0.00054)0.950:0.01388)0.996:0.05780)1.000:0.09057)0.950:0.05747)0.987:0.06716,((((AUB25439.1:0.0,XP_012050016.1:0.0):0.00940,(XP_570896.1:0.0,XP_775272.1:0.0):0.00408)1.000:0.23686,(KAF8827885.1:0.07710,KAF8824579.1:0.31694)1.000:0.20938)0.989:0.08368,(((BCS00799.1:0.0,BCS12561.1:0.0):0.13597,(XP_003657432.1:0.17455,((XP_003848109.1:0.00055,(SMQ55829.1:0.0,SMR61017.1:0.0,SMR64162.1:0.0,SMY29509.1:0.0):0.00112)1.000:0.18456,XP_001549288.1:0.12232)0.960:0.04160)0.347:0.02460)1.000:0.10804,(NP_594491.1:0.20562,(NP_010993.1:0.09063,NP_012198.3:0.15896)1.000:0.25895)0.866:0.03802)0.970:0.05864)0.999:0.11825)0.993:0.09198,(((XP_003862197.1:0.56396,XP_001348526.1:0.43712)0.186:0.06305,XP_638726.1:0.38206)0.987:0.07553,(2645547196:0.28959,((2645561014:0.05988,((2563784286:0.00597,(2644682000:0.00054,((2644968369:0.03242,2644370583:0.00936)0.601:0.00979,2644012640:0.00278)0.961:0.01230)0.141:0.00307)0.900:0.00720,2644641898:0.00801)0.995:0.05821)1.000:0.29565,(((2645508032:0.00623,2644801858:0.01515)0.850:0.00688,2644868906:0.00595)0.741:0.00247,2645553894:0.00908)1.000:0.19983)0.734:0.06060)0.971:0.07014)0.783:0.04537)0.109:0.04775)1.000:0.79043)0.899:0.23451)0.977:0.36108)1.000:0.39641,((((2645097295:0.0,2004|2004.peg.2434:0.0):0.16116,(2644291217:0.0,2093|2093.peg.4081:0.0):0.17417)0.363:0.03278,((2593331488:0.16485,2645046303:0.17729)0.995:0.07239,(((2644743165:0.0,2003|2003.peg.1264:0.0):0.05804,(2644732374:0.0,2001|2001.peg.4798:0.0):0.06421)1.000:0.10312,(2644168400:0.0,2006|2006.peg.4238:0.0):0.22719)0.178:0.02593)0.280:0.01987)1.000:0.18961,((((((2644810747:0.12989,((2643990180:0.01491,(2644295670:0.00205,2643867262:0.00107)1.000:0.02807)0.995:0.02611,(2644645210:0.03770,((2644959102:0.0,2644979368:0.0):0.01134,2644963528:0.01500)0.999:0.04190)0.997:0.03043)1.000:0.05716)0.983:0.03521,((2644992209:0.01429,2645305157:0.01835)1.000:0.07277,((2520441368:0.00782,((2643574160:0.0,2643490950:0.0,2643527607:0.0):0.00317,2643553649:0.00055)0.904:0.00432)0.985:0.01861,((2643533762:0.0,2518268511:0.0,2643546720:0.0):0.01129,2644161371:0.01859)0.713:0.00924)1.000:0.07246)0.824:0.02086)0.643:0.02091,2645106548:0.10313)0.874:0.02644,2639078980:0.09587)1.000:0.08011,((2644301331:0.09036,(2644244790:0.10274,(2643968314:0.0,2644143533:0.0):0.06831)0.370:0.01668)0.995:0.04348,(2644338581:0.10348,(2643932976:0.01765,(2643743004:0.02263,(2644260478:0.01369,2644218580:0.02588)0.959:0.01603)0.935:0.01851)1.000:0.11657)0.227:0.02305)0.556:0.02937)0.999:0.09010,(2640393677:0.14220,(2644027358:0.10613,((2645058721:0.07469,(2643797755:0.0,2644470463:0.0):0.06569)0.998:0.05088,((2643788706:0.02261,2644213269:0.00863)1.000:0.07327,(2644905663:0.02206,2645398974:0.01753)1.000:0.07160)0.942:0.03899)0.998:0.07665)1.000:0.09895)0.995:0.08549)1.000:0.15795)0.610:0.08689)0.981:0.10098,(2644901970:0.45859,(2644972750:0.05921,(2644903951:0.02849,(2645418534:0.06128,(2645041679:0.04411,((2643587287:0.01367,(2644880650:0.00557,((2643871813:0.00111,(2644787293:0.00944,2644622260:0.00310)0.862:0.00293)1.000:0.02476,(((2645631480:0.00995,2644188094:0.01349)0.702:0.00420,(2643957141:0.00559,2643841950:0.01429)0.374:0.00140)0.906:0.00457,((2643485876:0.0,2521869308:0.0):0.00055,(2556982782:0.00055,(2521814828:0.00326,2520479151:0.00055)0.000:0.00055)0.827:0.00112)0.861:0.00270)0.136:0.00320)0.924:0.00419)0.996:0.01555)0.107:0.00227,(2639084636:0.00219,(2644281915:0.0,2510285743:0.0):0.00114)0.977:0.00867)0.948:0.01269)0.221:0.01191)0.484:0.01374)0.977:0.04383)0.995:0.10089)0.922:0.07232)1.000:0.26283,(2567640426:0.00330,((2552691762:0.0,2567766815:0.0,2567893081:0.0,2573820374:0.0):0.00055,((2567556948:0.0,2568249576:0.0,645634792:0.0,646309963:0.0):0.00218,(2533795396:0.00216,2558869367:0.00052)0.420:0.00114)0.789:0.00055)0.835:0.00054)0.958:0.02983)0.842:0.03106)0.891:0.01313,((2558096333:0.00164,2547717514:0.01378)1.000:0.04794,((((2537771072:0.0,2552726193:0.0,646300216:0.0):0.03448,2556969356:0.01820)0.991:0.02031,(2566614736:0.05227,(((2566690609:0.00112,646307723:0.00120)0.000:0.00053,(2536353226:0.00055,2566556253:0.00799)0.434:0.00118)0.974:0.01046,(2566674440:0.01211,(2552863902:0.00055,(2533040866:0.00227,2641389663:0.00227)0.745:0.00114)0.988:0.01215)0.986:0.01298)0.935:0.00998)0.942:0.01269)0.531:0.01015,(2566680196:0.03038,2630783004:0.05881)0.974:0.01873)0.302:0.00738)0.986:0.01861)0.381:0.01068)0.881:0.01523)0.999:0.02762,(((2566571317:0.0,2566641366:0.0):0.00211,(2645432995:0.00054,(2536332300:0.00227,646297567:0.00055)0.815:0.00114)0.986:0.00689)0.972:0.00768,(2566710826:0.01087,(((2526382689:0.0,2539496250:0.0,2552638650:0.0,2552783642:0.0,2567644251:0.0,650422486:0.0):0.00055,((2547484434:0.0,2567616965:0.0,2567890755:0.0,2583326601:0.0,647977202:0.0):0.00055,2581793962:0.00113)0.784:0.00114)0.000:0.00055,(2574729289:0.00104,(2595079895:0.0,2533177120:0.0,2537768971:0.0,2552695596:0.0,2553144547:0.0,2567559721:0.0,2567638672:0.0,2567823540:0.0,2567842377:0.0,2567859010:0.0,2570176136:0.0,2574823084:0.0,2577297818:0.0,2581114305:0.0):0.00111)0.951:0.00055)0.964:0.00513)0.362:0.00120)0.904:0.00648)0.993:0.01671,((2563272531:0.00055,2567498828:0.00055)0.814:0.00113,((2537775055:0.00114,(2533179288:0.0,2536330587:0.0,2567727102:0.0,2567847204:0.0,2567880001:0.0,2567884545:0.0,2568168519:0.0,2581344267:0.0,2582298612:0.0,2583581792:0.0,2598166668:0.0):0.00055)0.345:0.00055,((2539651131:0.0,2580211439:0.0):0.00113,(2567564875:0.00055,2567605828:0.00225)0.952:0.00338)0.000:0.00055)0.000:0.00055)0.957:0.00573)0.952:0.00554,(2533186547:0.0,2534279253:0.0,2538416267:0.0):0.00054)0.834:0.00113)0.000:0.00055)0.801:0.00055,(((((2567714025:0.00114,2567664819:0.00114)0.000:0.00055,2569598381:0.00055)0.000:0.00055,2567459802:0.00055)0.919:0.00086,(2567754492:0.00114,2567826689:0.00225)1.000:0.00055)0.206:0.00113,2552433346:0.00053)0.919:0.00087)0.000:0.00055)0.758:0.00055,2568269402:0.00224)0.000:0.00055)0.000:0.00055)0.837:0.00114);


# Gene tree of AT2G21890.1 and his homologues 

((2517832595:0.00055,(2520618210:0.0,2643517982:0.0):0.00254)1.000:0.31203,(2644514211:0.22949,((2595304664:0.0,2643541187:0.0):0.07194,(((2520485261:0.00280,2521712228:0.00055)0.998:0.08213,((2645698994:0.00657,2645685442:0.02007)0.996:0.03975,(2645692691:0.01293,(2563410008:0.00055,2645694938:0.00279)0.984:0.02479)0.841:0.01282)1.000:0.13866)0.961:0.05915,(2563418846:0.03171,2643520596:0.00636)1.000:0.14271)0.778:0.04127)0.886:0.06708)0.977:0.09481,(((KAF8827311.1:0.04906,KAF8827313.1:0.09586)1.000:0.41572,(((2595524849:0.09015,((2639091396:0.0,2521707806:0.0):0.00751,2579845756:0.00637)1.000:0.09343)0.838:0.02086,((2643590022:0.0,2642656305:0.0):0.08588,(2644486598:0.06364,2644634857:0.05500)0.717:0.02120)0.627:0.00917)0.604:0.03152,2639995005:0.07167)0.916:0.09895)0.984:0.09879,(((((2593320214:0.02614,2565987206:0.00597)1.000:0.15417,(((((2643804003:0.0,2644376256:0.0,2083|2083.peg.1674:0.0,2087|2087.peg.1078:0.0):0.00267,(2644688093:0.0,2644449518:0.0,2084|2084.peg.2396:0.0,1023|1023.peg.2140:0.0,1022|1022.peg.2636:0.0,2089|2089.peg.1954:0.0,2085|2085.peg.1927:0.0,2090|2090.peg.1509:0.0):0.00268)0.763:0.00381,((2644676912:0.0,2091|2091.peg.5534:0.0):0.00720,((2644146617:0.0,2644335837:0.0,2644108666:0.0,2080|2080.peg.2345:0.0,2088|2088.peg.5602:0.0,2082|2082.peg.6210:0.0,2092|2092.peg.5996:0.0,1021|1021.peg.2789:0.0,2081|2081.peg.6096:0.0):0.00055,(2644546694:0.0,2086|2086.peg.6853:0.0):0.00269)1.000:0.04067)0.129:0.00805)0.996:0.06252,((((2645585220:0.0,2645591267:0.0,2645509866:0.0,2057|2057.peg.2831:0.0,2060|2060.peg.1538:0.0,2066|2066.peg.1452:0.0):0.01614,(2645577425:0.0,2056|2056.peg.2931:0.0):0.00657)0.999:0.08864,((1005|1005.peg.130:0.0,1004|1004.peg.4114:0.0):0.00758,((2645594367:0.0,2645600980:0.0,2645148313:0.0,2067|2067.peg.1401:0.0,2061|2061.peg.1708:0.0,2058|2058.peg.1480:0.0):0.00566,1006|1006.peg.4451:0.01160)0.753:0.00102)0.974:0.03109)0.961:0.03392,((2644653581:0.0,2076|2076.peg.3863:0.0,2064|2064.peg.3958:0.0):0.06993,(((1003|1003.peg.2109:0.0,1001|1001.peg.2429:0.0):0.02607,(((1024|1024.peg.4009:0.0,1011|1011.peg.3666:0.0):0.00282,1012|1012.peg.3920:0.00055)0.921:0.00055,(1002|1002.peg.1863:0.00283,(1008|1008.peg.3782:0.0,1007|1007.peg.687:0.0,1013|1013.peg.1785:0.0):0.01425)0.783:0.00280)0.893:0.00595)0.873:0.00893,(((2644500371:0.0,2071|2071.peg.3688:0.0):0.01963,(((2644483816:0.0,2644205415:0.0,2070|2070.peg.4539:0.0,1014|1014.peg.920:0.0,2077|2077.peg.4422:0.0,2063|2063.peg.5802:0.0):0.00282,1010|1010.peg.1934:0.00282)0.934:0.01071,(2644496115:0.0,2069|2069.peg.4505:0.0):0.04941)0.801:0.00537)0.316:0.00302,1009|1009.peg.1913:0.01324)0.784:0.00510)0.897:0.01704)0.919:0.02462)0.697:0.03357)0.474:0.02624,((((2517743634:0.00274,(2510433806:0.00055,2230704571:0.00273)0.887:0.00550)0.902:0.01662,((1020|1020.peg.724:0.00530,(1019|1019.peg.4112:0.0,1015|1015.peg.5629:0.0):0.00054)0.990:0.02959,(1016|1016.peg.744:0.02966,((2644238896:0.0,2068|2068.peg.1612:0.0):0.00507,(2644003246:0.0,2079|2079.peg.984:0.0):0.00317)0.887:0.01779)0.601:0.01284)0.895:0.01493)0.885:0.02017,(((((2643920425:0.0,2075|2075.peg.3672:0.0):0.01301,((2521856900:0.0,2644522041:0.0,2072|2072.peg.3649:0.0):0.00825,(2529487346:0.0,2521668540:0.0):0.00539)0.754:0.00357)1.000:0.04289,(2643474870:0.03025,((2562544803:0.01757,2518211596:0.06307)0.843:0.03384,((2643856849:0.0,2074|2074.peg.3236:0.0):0.00539,((2644924324:0.0,2051|2051.peg.1933:0.0,2050|2050.peg.2204:0.0):0.00055,(2645471572:0.0,2059|2059.peg.1737:0.0):0.00269)0.749:0.00271)0.970:0.02480)0.897:0.01951)0.904:0.02209)0.859:0.01174,(2643569048:0.11832,((2645405433:0.0,2054|2054.peg.2151:0.0):0.00706,(2645436695:0.0,2053|2053.peg.3181:0.0):0.00374)0.988:0.04447)0.670:0.01843)0.526:0.01529,(2644193411:0.0,1018|1018.peg.2245:0.0,2062|2062.peg.3004:0.0,1017|1017.peg.1853:0.0):0.02167)0.913:0.03464)0.999:0.08062,((2644657193:0.0,2078|2078.peg.2392:0.0,2065|2065.peg.2418:0.0):0.10159,(2643814787:0.0,2073|2073.peg.4899:0.0):0.09162)0.834:0.03640)0.960:0.03802)0.952:0.05232)0.999:0.17478,(((2643597885:0.0,2597237403:0.0):0.38534,((((2645545971:0.19331,(2644369810:0.02333,(2644685200:0.02826,2644011404:0.06027)0.242:0.02390)1.000:0.21134)0.999:0.15714,((2645049291:0.20799,(2645312081:0.0,2645161755:0.0,2019|2019.peg.1575:0.0,2032|2032.peg.1974:0.0):0.15254)0.944:0.05099,(((2645513901:0.19917,(2643690153:0.11432,(2645177103:0.06050,(2644934041:0.09906,(((2644856100:0.03036,(2644766855:0.00054,2644820825:0.00810)0.901:0.01522)0.974:0.02943,(2644776697:0.02122,((2645119298:0.00271,2644831004:0.01094)0.971:0.01513,((2644919166:0.00540,2644912924:0.00268)0.967:0.00054,(2644825353:0.00537,2644814328:0.00054)0.984:0.02751)0.946:0.01795)0.647:0.00842)0.788:0.00710)0.999:0.06078,(2644796031:0.08092,((2645084109:0.00779,(2644988258:0.00793,(2644841329:0.00263,2644948033:0.00055)0.000:0.00055)0.750:0.00283)0.997:0.04470,(2644827279:0.01068,(((2644863824:0.00262,2644867733:0.00802)0.776:0.00265,(2644842692:0.00266,2644850815:0.00532)0.711:0.00267)0.746:0.00263,2644805170:0.00054)0.881:0.00537)0.954:0.02031)1.000:0.06415)0.833:0.02787)0.685:0.02343)0.111:0.00944)0.995:0.07432)0.992:0.07093)0.453:0.03552,((2644808513:0.14613,(2643871725:0.13921,(2643907361:0.14964,(2645458537:0.03922,2645046093:0.01201)0.999:0.08804)0.979:0.05933)0.896:0.03030)0.975:0.04853,(2520477101:0.27370,((2643830207:0.09269,((2565999453:0.03076,2644128178:0.01958)0.999:0.07471,2645156002:0.14324)0.647:0.02768)0.965:0.04481,(2567517804:0.20027,(2645003101:0.12073,((2644355039:0.09730,((2639082234:0.02216,(2644286737:0.00693,2510287047:0.00676)0.872:0.01271)0.978:0.03029,(2645629588:0.02807,((((2556981473:0.00544,2520477508:0.00054)0.152:0.00271,2521811281:0.00547)0.525:0.00055,2521871550:0.00055)0.990:0.02679,2644188546:0.03174)0.813:0.00714)0.947:0.02141)0.990:0.04640)0.898:0.02330,((2644470733:0.0,2643799593:0.0):0.08727,2643786882:0.08220)0.187:0.02541)0.075:0.01480)0.885:0.03499)0.978:0.06519)0.994:0.09549)0.937:0.05860)0.523:0.02441)0.867:0.02574,(2521674364:0.19723,2644031688:0.17728)0.942:0.05531)0.996:0.08430)0.907:0.02856)0.812:0.04616,(((2645272567:0.0,2052|2052.peg.1228:0.0):0.02214,(((2643919263:0.0,2075|2075.peg.2531:0.0):0.01362,((2521858300:0.00788,(2644522168:0.0,2072|2072.peg.3771:0.0):0.00055)0.904:0.01164,(2562544891:0.01750,(2521664782:0.0,2529488269:0.0):0.01172)0.576:0.00642)0.903:0.01127)0.986:0.02705,2645413794:0.03713)0.469:0.00961)1.000:0.18899,(((2517830317:0.00231,(2645447147:0.00055,(2520616844:0.0,2643516679:0.0):0.00235)0.000:0.00055)0.998:0.06478,(2595083781:0.00710,(2522438294:0.00238,2523575554:0.00238)0.747:0.00054)0.964:0.03474)0.983:0.07929,((2645054389:0.10527,(2645060592:0.04837,(2517826146:0.07167,2518161624:0.04776)0.690:0.03396)0.956:0.03359)0.978:0.04023,((2520533079:0.02075,((2643625210:0.0,2557410962:0.0):0.00055,2517825431:0.00895)0.887:0.01029)1.000:0.09007,(2644927585:0.06278,(2645499476:0.00862,2563412672:0.02979)0.999:0.08662)0.282:0.03432)0.957:0.03929)0.693:0.03196)1.000:0.41352)0.905:0.07421)0.950:0.05295,(((2645183278:0.57396,(2645114854:0.38169,(2645118701:0.07024,2645112777:0.10068)0.985:0.20743)1.000:0.54346)0.364:0.11053,(2645529967:0.58264,(2644777255:0.18421,((2643598252:0.0,2597238512:0.0):0.29504,2645057964:0.23854)0.859:0.09451)0.992:0.16735)0.949:0.15488)0.996:0.18093,(((XP_003860942.1:0.46771,((2558293879:0.20824,(2644245069:0.30620,((2574730463:0.01585,(((2566572524:0.00272,2566640046:0.00270)0.776:0.00265,(2552574174:0.00055,((((((((2534268614:0.00527,2530870565:0.00531)0.977:0.00055,(2567715716:0.00271,(((2539662721:0.00269,(2567828796:0.0,2568271222:0.0):0.00270)0.000:0.00055,2539648699:0.00269)0.000:0.00055,((((2533187829:0.0,2538415496:0.0):0.00543,2558502434:0.00055)0.835:0.00270,((2538411498:0.00055,(2539630726:0.0,2552026245:0.0,2567756034:0.0):0.00270)0.861:0.00271,((2533165742:0.00271,(2552568863:0.00544,(2552433007:0.00972,(2567448065:0.00330,2580513511:0.00556)0.000:0.00096)0.963:0.00143)0.279:0.00054)0.191:0.00055,2552609321:0.00270)0.000:0.00055)0.000:0.00055)0.000:0.00055,(2511820097:0.0,2519517671:0.0,2520808793:0.0,2530847438:0.0,2530859144:0.0,2530863024:0.0,2530867133:0.0,2530874297:0.0,2530877630:0.0,2530882098:0.0,2531506245:0.0,2531513313:0.0,2531516249:0.0,2533154047:0.0,2533161917:0.0,2533192181:0.0,2534278148:0.0,2534443156:0.0,2535923475:0.0,2535928783:0.0,2535935891:0.0,2535939483:0.0,2536920840:0.0,2538380467:0.0,2538384869:0.0,2538995152:0.0,2539629476:0.0,2539644381:0.0,2547189335:0.0,2548158774:0.0,2548161072:0.0,2548166796:0.0,2548211010:0.0,2549730420:0.0,2549735918:0.0,2551803423:0.0,2552470349:0.0,2552476062:0.0,2552483983:0.0,2552506170:0.0,2552510171:0.0,2552515395:0.0,2552520086:0.0,2552529590:0.0,2552532987:0.0,2552591574:0.0,2552611897:0.0,2552628719:0.0,2552651360:0.0,2553794674:0.0,2554459684:0.0,2554463471:0.0,2554467624:0.0,2554474096:0.0,2554486525:0.0,2554493725:0.0,2554498809:0.0,2554500366:0.0,2554504465:0.0,2554517763:0.0,2554559675:0.0,2554570281:0.0,2554582589:0.0,2554592237:0.0,2554620141:0.0,2554632600:0.0,2554649694:0.0,2555427799:0.0,2555688851:0.0,2555696810:0.0,2562303388:0.0,2562647283:0.0,2563288648:0.0,2563732804:0.0,2566133960:0.0,2567391364:0.0,2567395307:0.0,2567399361:0.0,2567402534:0.0,2567410905:0.0,2567413428:0.0,2567419055:0.0,2567420661:0.0,2567426074:0.0,2567430602:0.0,2567434403:0.0,2567438538:0.0,2567444211:0.0,2567450851:0.0,2567455089:0.0,2567457736:0.0,2567464000:0.0,2567466914:0.0,2567471708:0.0,2567489085:0.0,2567492259:0.0,2567504605:0.0,2567512550:0.0,2567534506:0.0,2567537291:0.0,2567546185:0.0,2567549034:0.0,2567569696:0.0,2567573697:0.0,2567577820:0.0,2567582306:0.0,2567593492:0.0,2567608665:0.0,2567614281:0.0,2567622893:0.0,2567626930:0.0,2567630869:0.0,2567634925:0.0,2567647862:0.0,2567653207:0.0,2567657348:0.0,2567660110:0.0,2567666711:0.0,2567669477:0.0,2567674355:0.0,2567677701:0.0,2567690797:0.0,2567694036:0.0,2567703440:0.0,2567707855:0.0,2567718878:0.0,2567730587:0.0,2567733895:0.0,2567737069:0.0,2567760679:0.0,2567771661:0.0,2567775167:0.0,2567783926:0.0,2567787231:0.0,2567796274:0.0,2567801039:0.0,2567803747:0.0,2567809156:0.0,2567817447:0.0,2567833458:0.0,2567841511:0.0,2567852602:0.0,2567868656:0.0,2567872530:0.0,2567894623:0.0,2567901550:0.0,2568241517:0.0,2568253642:0.0,2568258847:0.0,2568260869:0.0,2568275538:0.0,2568278192:0.0,2568286034:0.0,2568296167:0.0,2568299506:0.0,2568315008:0.0,2568319193:0.0,2568322648:0.0,2568326397:0.0,2568479213:0.0,2568483300:0.0,2568491322:0.0,2568711111:0.0,2568886657:0.0,2569024289:0.0,2569474598:0.0,2569486526:0.0,2569598757:0.0,2569630500:0.0,2570010796:0.0,2570057339:0.0,2570062497:0.0,2570515525:0.0,2570534400:0.0,2570579723:0.0,2570589916:0.0,2570906589:0.0,2570973820:0.0,2571537393:0.0,2571546588:0.0,2572024084:0.0,2572853466:0.0,2572969820:0.0,2573065166:0.0,2573753548:0.0,2573799534:0.0,2573958042:0.0,2575451814:0.0,2576655168:0.0,2576878362:0.0,2577182950:0.0,2579887263:0.0,2580055461:0.0,2580086511:0.0,2580140321:0.0,2580359566:0.0,2580496949:0.0,2580685627:0.0,2580793930:0.0,2580836048:0.0,2580837447:0.0,2580928735:0.0,2581150980:0.0,2581227784:0.0,2581421977:0.0,2581792428:0.0,2581860000:0.0,2582288146:0.0,2582290299:0.0,2582383449:0.0,2582438742:0.0,2582464528:0.0,2583223092:0.0,2583360830:0.0,2583365587:0.0,2583372799:0.0,2583385633:0.0,2583400804:0.0,2583593193:0.0,2583597922:0.0,2583601564:0.0,2583641228:0.0,2583752498:0.0,2583762061:0.0,2583782083:0.0,2583783387:0.0,2583818736:0.0,2583846908:0.0,2624048744:0.0,2641300418:0.0,642587516:0.0,645199712:0.0,650504440:0.0):0.00055)0.000:0.00055)0.551:0.00055)0.180:0.00055)0.000:0.00055,2570754612:0.00269)0.000:0.00055,((2567481403:0.0,2567508110:0.0,2567529214:0.0,2567710891:0.0,2567722251:0.0,2567821098:0.0,2567877472:0.0,2568304297:0.0,2568473647:0.0,2569904192:0.0,2574839798:0.0,2583317542:0.0,2583355364:0.0,2583564792:0.0):0.00272,((2535920435:0.0,2538397382:0.0,2539634683:0.0,2549723203:0.0,2567496848:0.0,2567525233:0.0,2567553562:0.0,2567587768:0.0,2567596152:0.0,2567699087:0.0,2570981647:0.0,2582022402:0.0):0.00268,(2552585285:0.0,2552636501:0.0,2554479986:0.0,2554585345:0.0,2570225264:0.0):0.00054)0.922:0.00234)0.728:0.00055)0.000:0.00055,2570567233:0.00271)0.000:0.00055,((2539649771:0.0,2580212616:0.0):0.00539,2566516862:0.00273)0.000:0.00055)0.543:0.00055,(2554531224:0.0,2567474622:0.0,2581616154:0.0,2583609842:0.0):0.00269)0.000:0.00054,2568488093:0.01091)0.779:0.00272)0.936:0.00848)0.907:0.00993,(2533170495:0.01640,(646296563:0.00556,(2645430742:0.00309,2536333501:0.01608)0.852:0.00641)0.858:0.00718)0.804:0.01077)0.450:0.01075)1.000:0.26490,(2563783444:0.13381,((((2645530001:0.09676,(2645114037:0.01424,2645609320:0.04564)0.993:0.06460)0.960:0.04050,2645116816:0.04683)0.102:0.01860,2644762016:0.12038)0.903:0.03785,2643694864:0.06828)0.585:0.02372)0.999:0.18170)0.977:0.11090)0.935:0.06995)0.342:0.04030,((2643588886:0.04960,(((2645631606:0.01603,((2643956598:0.03577,2644189536:0.00526)0.050:0.00578,(2639085104:0.01005,(2510286019:0.00054,2644286257:0.01413)0.973:0.02361)1.000:0.08027)0.194:0.00297)0.886:0.01043,(2644787244:0.01169,(2643869485:0.00623,2644622210:0.00701)0.799:0.00793)0.983:0.02060)0.349:0.00483,((2556982932:0.0,2521816963:0.0):0.00052,(2520479300:0.00055,(2643485722:0.0,2521869154:0.0):0.00268)0.842:0.00268)0.949:0.01615)0.914:0.01745)0.746:0.02456,((2645419878:0.06995,2644902190:0.07025)0.878:0.02550,2645038225:0.15164)0.230:0.00976)1.000:0.25517)0.942:0.06073)0.867:0.03286,((((((KAB8086211.1:0.00055,((KAB8086210.1:0.0,XP_015626408.1:0.0,EAY84790.1:0.0,BAF08046.1:0.0):0.00055,(KAF2943504.1:0.00055,EAZ22022.1:0.00251)0.293:0.00055)0.944:0.00055)1.000:0.15966,(XP_010691671.1:0.12995,(((((KAG5398255.1:0.0,RID63237.1:0.0,XP_009145785.1:0.0):0.12529,((KAG5407644.1:0.00258,XP_009138274.1:0.00055)0.925:0.01874,(XP_009115174.1:0.01053,(RID77489.1:0.00527,KAG5412808.1:0.00055)0.000:0.00055)0.974:0.02725)1.000:0.12065)0.925:0.02964,((CAA2964372.1:0.00055,(XP_022869315.1:0.00778,CAA2964371.1:0.00055)0.871:0.00054)0.994:0.05604,((CAA2941619.1:0.00721,XP_022868164.1:0.00052)0.991:0.03472,(CAA2972864.1:0.00055,XP_022896138.1:0.00260)0.959:0.02500)0.998:0.05855)0.759:0.02356)0.917:0.02458,(XP_030497350.1:0.01360,(XP_030486346.1:0.00055,XP_030486319.1:0.00520)0.995:0.04494)1.000:0.09393)0.415:0.01954,((XP_003555961.1:0.00703,XP_006589636.1:0.00617)1.000:0.11696,(PHT41759.1:0.01299,XP_004230734.1:0.02158)0.997:0.06522)0.836:0.02697)0.066:0.02632)0.890:0.06213)0.982:0.12803,(XP_030486042.1:0.22356,(((CAA3002728.1:0.00054,CAA3002730.1:0.00584)0.908:0.00444,(CAA3002729.1:0.00290,XP_022843738.1:0.00055)0.409:0.00292)0.886:0.00054,XP_022843737.1:0.00055)1.000:0.23680)0.977:0.12439)1.000:0.36784,(((XP_024361629.1:0.48549,(((XP_025877521.1:0.00055,((KAB8115903.1:0.0,EEC68559.1:0.0):0.00055,(BAF28666.2:0.00055,(KAF2911724.1:0.00505,(XP_015615800.2:0.00055,XP_015615801.1:0.00055)0.255:0.00055)0.891:0.00055)0.485:0.00055)0.980:0.00055)0.997:0.07536,(KAF2912887.1:0.03648,((KAF2912886.1:0.0,KAF2912885.1:0.0,XP_015612799.1:0.0,XP_015612798.1:0.0,EAZ15554.1:0.0,EAY77925.1:0.0):0.00055,BAF26197.2:0.00055)0.972:0.00054)0.984:0.05078)0.999:0.18876,((XP_022896248.1:0.12526,(PHT32344.1:0.03538,(XP_025884418.1:0.0,XP_010314515.1:0.0,XP_004252617.1:0.0):0.06122)0.999:0.09017)0.988:0.06314,(((XP_030500203.1:0.00652,XP_030495491.1:0.01452)1.000:0.12840,(XP_003543132.1:0.02474,(XP_003545737.1:0.0,XP_006597369.1:0.0):0.01476)1.000:0.10564)0.955:0.04253,(XP_010680026.1:0.12759,(KAG5380892.1:0.00238,(RID55907.1:0.00500,XP_009105931.1:0.00055)1.000:0.00055)1.000:0.19479)0.493:0.03808)0.855:0.02025)0.826:0.03435)0.995:0.17780)0.999:0.23544,(XP_024371704.1:0.37733,XP_024394160.1:0.57684)0.839:0.05526)0.805:0.06930,(((KAF2933044.1:0.0,XP_015634191.1:0.0,BAF14204.1:0.0):0.15847,((NP_001242314.1:0.02722,NP_001242404.1:0.07016)1.000:0.13797,((PHT55532.1:0.02980,XP_004233212.1:0.04152)1.000:0.14675,(((CAA3020833.1:0.0,CAA3020832.1:0.0):0.03646,(CAA2966610.1:0.00055,CAA2966608.1:0.00679)0.974:0.02418)0.999:0.06111,(XP_022844275.1:0.06104,XP_004231578.1:0.12291)0.601:0.03675)0.402:0.03069)0.878:0.04623)0.953:0.10467)1.000:0.24028,((((RID77178.1:0.0,XP_009131836.1:0.0):0.34106,((((KAF2935811.1:0.00308,EAZ31958.1:0.05618)0.886:0.03087,((KAB8096899.1:0.0,XP_015635610.1:0.0,BAF15762.1:0.0):0.00055,EAY95517.1:0.03150)0.247:0.00484)1.000:0.20396,((EAZ06307.1:0.00330,(EAZ42130.1:0.00304,((KAF2918923.1:0.0,XP_015649416.1:0.0):0.00055,BAH94216.1:0.01170)0.999:0.00090)0.868:0.00683)0.999:0.10502,((KAF2913693.1:0.0,XP_015613064.1:0.0,BAF26573.2:0.0,EAZ16157.1:0.0):0.00054,EAY78605.1:0.05923)0.998:0.09385)0.947:0.06880)0.999:0.15359,((KAF2938083.1:0.02265,(((BAH92048.1:0.00055,EAZ26111.1:0.05131)0.000:0.00054,KAB8090870.1:0.00055)0.000:0.00053,(KAF2938082.1:0.0,XP_015631678.1:0.0):0.00055)0.976:0.00053)1.000:0.37592,((KAB8110404.1:0.00054,BAF25024.1:0.00055)1.000:0.16531,((KAF2916081.1:0.0,KAB8110409.1:0.0,XP_015610813.1:0.0,EAZ44660.1:0.0,EAZ09033.1:0.0,BAF25028.1:0.0):0.02456,((KAF2916078.1:0.0,KAB8110403.1:0.0,XP_015651435.1:0.0,EAZ09030.1:0.0,BAF25023.1:0.0):0.00055,EAZ44657.1:0.00262)0.963:0.03444)0.999:0.13222)0.999:0.15412)0.968:0.09008)0.947:0.07548)0.757:0.05517,(XP_003533426.1:0.38013,(((XP_010680373.1:0.10716,XP_010680374.1:0.04843)0.999:0.07920,(PHT30949.1:0.15995,((((PHT30953.1:0.03957,NP_001304266.1:0.05025)0.963:0.03836,((PHT30955.1:0.03107,PHT30956.1:0.06741)1.000:0.11734,(PHT30954.1:0.05296,XP_004250191.1:0.08022)0.983:0.04528)0.414:0.01748)0.986:0.05452,((XP_010312669.1:0.01996,XP_010312668.1:0.02300)1.000:0.12468,(PHT30950.1:0.02980,XP_004250169.1:0.10615)1.000:0.09091)0.937:0.03361)0.968:0.04350,((CAA2935067.1:0.02400,(CAA2935068.1:0.00055,CAA2971126.1:0.00774)0.961:0.00054)0.898:0.01689,(CAA2935070.1:0.02454,CAA2935069.1:0.00054)0.962:0.02862)1.000:0.15857)0.572:0.03720)0.901:0.03825)0.823:0.01689,((XP_030497099.1:0.18747,(NP_001240222.1:0.10239,(XP_003517258.1:0.09075,(XP_006602562.1:0.00299,XP_003552158.1:0.00053)1.000:0.17486)0.614:0.02894)0.725:0.03204)0.900:0.02957,((((RID51060.1:0.00055,XP_009109413.1:0.00054)0.999:0.06955,(((XP_033133065.1:0.01062,RID51059.1:0.00055)0.793:0.00294,((XP_033133064.1:0.00055,XP_033133063.1:0.00054)0.995:0.00055,KAG5390217.1:0.00541)0.804:0.00232)1.000:0.07242,(RID77177.1:0.01332,XP_009131731.1:0.01617)0.998:0.06151)0.999:0.08723)0.999:0.13690,(XP_030497101.1:0.0,XP_030497100.1:0.0):0.14554)0.886:0.03152,(XP_030510933.1:0.01699,XP_030497097.1:0.00650)1.000:0.07259)0.816:0.01333)0.855:0.02155)0.957:0.05733)0.866:0.04082)0.696:0.04442,((NP_001241232.1:0.02977,NP_001241491.1:0.01694)1.000:0.14343,((XP_030498786.1:0.12000,XP_010680294.1:0.13427)0.879:0.03098,((XP_022884512.1:0.09368,XP_004235066.2:0.16406)0.827:0.04473,(((KAG5395369.1:0.0,XP_009101881.2:0.0):0.00053,RID60738.1:0.00247)0.963:0.04308,(AT2G21890.1:0.07712,(KAG5386837.1:0.00054,(XP_033137140.1:0.01892,RID48072.1:0.00054)0.344:0.00741)0.943:0.04098)1.000:0.12162)1.000:0.12594)0.573:0.00774)0.763:0.01681)1.000:0.14962)0.981:0.11914)0.962:0.08622)0.790:0.05732)0.811:0.10021,((((AUB22096.1:0.0,AUB22097.1:0.0,XP_012046769.1:0.0,XP_012046770.1:0.0):0.00076,XP_777781.1:0.09712)1.000:0.68725,((((XP_569861.1:0.0,XP_776712.1:0.0):0.02005,(AUB23364.1:0.0,XP_012048210.1:0.0):0.00145)1.000:0.54310,((NP_010030.1:0.30347,NP_014051.3:0.21505)1.000:0.35270,(((BCS04443.1:0.0,BCS16030.1:0.0):0.31212,(XP_001551384.1:0.19491,XP_003654958.1:0.13485)0.947:0.10723)0.993:0.16683,(XP_024547730.1:0.27418,((SMQ46640.1:0.0,SMR42992.1:0.0,SMR45163.1:0.0,SMY20326.1:0.0):0.00054,XP_003857031.1:0.04281)1.000:0.36669)0.995:0.16561)0.798:0.09842)0.798:0.11742)0.982:0.18392,(((AUB28257.1:0.0,XP_012052513.1:0.0):0.03299,(XP_567889.1:0.00054,XP_772681.1:0.00517)0.848:0.02034)1.000:0.65138,(((BCS05602.1:0.00053,BCS17155.1:0.00055)1.000:0.34532,(((BCS00652.1:0.0,BCS12418.1:0.0):0.15826,(XP_003658241.1:0.26925,(BCS03344.1:0.0,BCS14972.1:0.0):0.20704)0.555:0.03349)0.471:0.04783,((((SMR41435.1:0.00270,SMQ45084.1:0.00055)0.920:0.00234,(SMY18785.1:0.00055,(SMR43635.1:0.00272,XP_003855928.1:0.00054)0.874:0.00270)0.338:0.00053)1.000:0.19745,(XP_001552823.2:0.21026,(SMR41972.1:0.0,SMR44162.1:0.0,SMY19314.1:0.0,XP_003857485.1:0.0):0.27314)0.946:0.06619)0.845:0.04449,(((SMY23094.1:0.00054,(SMR49231.1:0.00054,(XP_003854112.1:0.00253,(SMQ49408.1:0.00816,SMR50406.1:0.00055)0.784:0.00290)0.105:0.00271)0.892:0.00492)1.000:0.34273,((SMQ51147.1:0.0,SMR53054.1:0.0,SMY24794.1:0.0,XP_003852319.1:0.0):0.00222,SMR54617.1:0.00054)1.000:0.25888)0.996:0.14862,XP_024554064.1:0.29244)0.875:0.05365)0.852:0.05875)0.674:0.08747)0.968:0.13698,((BCS05233.1:0.0,BCS16789.1:0.0):0.47596,XP_001550900.1:0.53939)0.886:0.14837)0.902:0.10537)0.440:0.16290)0.344:0.14096)0.980:0.22028,((((((SMY29772.1:0.00517,SMR64427.1:0.01303)0.888:0.00741,(SMR61927.1:0.02064,SMQ56097.1:0.03732)0.899:0.01290)0.000:0.00054,XP_003847573.1:0.00761)1.000:0.83752,(((BCR98098.1:0.0,BCS10546.1:0.0):0.36214,((BCS03023.1:0.0,BCS14672.1:0.0):0.14864,(BCS04543.1:0.0,BCS16123.1:0.0):0.27980)0.964:0.16534)1.000:0.38796,((XP_001557722.2:0.25975,((BCS03038.1:0.0,BCS14687.1:0.0):0.29322,((SMQ45387.1:0.0,SMR41745.1:0.0,SMR43935.1:0.0,SMY19092.1:0.0,XP_003856061.1:0.0):0.24067,(XP_003650313.1:0.27734,(XP_024547530.1:0.00055,XP_024547531.1:0.00055)1.000:0.18540)0.984:0.13875)0.978:0.14039)0.708:0.06546)0.932:0.15318,(KAF8832881.1:0.41460,(KAF8827242.1:0.38485,KAF8829835.1:0.40435)0.191:0.09935)0.999:0.24513)0.910:0.11056)0.945:0.19948)1.000:0.47974,((((2546611318:0.0,2566722929:0.0):0.15026,(2567403288:0.14097,(2567716540:0.03181,2638551891:0.04053)0.988:0.07862)0.613:0.04094)1.000:0.63742,((((XP_645530.1:0.31174,(XP_645529.1:0.00995,(XP_645486.1:0.00601,XP_647241.2:0.02114)0.698:0.00514)0.976:0.09179)1.000:0.22089,(XP_644401.1:0.0,XP_645012.1:0.0):0.22394)0.277:0.06972,(XP_644577.1:0.0,XP_644674.1:0.0):0.13296)1.000:0.59676,((KAF8831623.1:0.05675,(KAF8831632.1:0.04411,KAF8830375.1:0.07559)0.822:0.05310)1.000:0.34016,(((SMQ48119.1:0.0,SMR46664.1:0.0,SMR47906.1:0.0,SMY21812.1:0.0):0.00055,XP_003855158.1:0.00255)1.000:0.31546,(XP_001550675.2:0.31426,XP_003656096.1:0.35245)0.149:0.04856)0.992:0.20693)0.829:0.11490)0.292:0.08529)0.999:0.36826,((((2644862042:0.00526,2644865050:0.00324)1.000:0.44926,(2640244470:0.37832,(((2558217890:0.02710,(2566529456:0.00533,(2566524085:0.00054,2573376911:0.00055)0.900:0.00054)0.986:0.02929)0.842:0.01127,(2566529851:0.03601,(2566682097:0.06522,2556970460:0.07327)0.924:0.02354)0.105:0.01273)0.896:0.02506,646302259:0.05556)1.000:0.23347)0.666:0.08661)0.978:0.16793,(BCS03154.1:1.31876,((KAF8823652.1:0.53578,(((AUB25140.1:0.0,XP_012050177.1:0.0):0.00340,(XP_570793.1:0.0,XP_775347.1:0.0):0.01965)0.994:0.11371,((AUB26716.1:0.0,XP_012050990.1:0.0):0.03946,(XP_774118.1:0.00054,(XP_571771.1:0.00055,XP_571772.1:0.00210)0.772:0.00371)0.823:0.01503)0.992:0.11083)0.999:0.21024)1.000:0.26123,(((BCS04582.1:0.0,BCS16158.1:0.0):0.84413,((((BCR95175.1:0.0,BCS07740.1:0.0):0.16438,(XP_001549946.1:0.26047,((SMR42990.1:0.0,XP_003857032.1:0.0):0.00055,((SMQ46638.1:0.0,SMY20324.1:0.0):0.00055,SMR45161.1:0.00267)0.924:0.00227)1.000:0.24384)0.433:0.04935)1.000:0.42871,((BCR93350.1:0.0,BCS05996.1:0.0):0.48569,XP_003856960.1:0.90185)0.887:0.18677)0.000:0.03704,((BCR99222.1:0.0,BCS11529.1:0.0):0.50953,(BCR96436.1:0.0,BCS08949.1:0.0):0.42532)1.000:0.41249)0.609:0.09035)0.263:0.07054,((((NP_013800.1:0.12604,(NP_009703.3:0.21124,(NP_014032.1:0.03342,NP_014555.1:0.03730)0.843:0.05076)0.898:0.07299)0.998:0.20995,(NP_505991.1:0.13658,(NP_001317740.1:0.19973,NP_505992.1:0.16061)0.802:0.08157)1.000:0.61097)0.848:0.09534,((BCS03954.1:0.0,BCS15561.1:0.0):0.15225,(XP_003657837.1:0.10475,(XP_001554746.1:0.09976,(SMQ54052.1:0.0,SMR58487.1:0.0,SMR61475.1:0.0,SMY27687.1:0.0,XP_003849721.1:0.0):0.10703)0.998:0.10631)0.979:0.09957)0.995:0.18618)0.967:0.13551,NP_588244.1:0.38816)0.990:0.15166)0.306:0.03457)0.876:0.08749)0.577:0.10791)0.926:0.14174,((2526380981:1.29326,(((SMQ50418.1:0.0,SMR51393.1:0.0,SMR52612.1:0.0,SMY24081.1:0.0):0.00723,XP_003853186.1:0.00055)1.000:1.39632,((XP_024546112.1:0.26582,(SMY26041.1:0.00735,((SMQ52402.1:0.0,SMR55231.1:0.0,XP_003850671.1:0.0):0.00055,SMR57604.1:0.00238)1.000:0.08886)1.000:0.36024)0.999:0.35963,((BCR93148.1:0.0,BCS05801.1:0.0):0.73465,(((AUB25907.1:0.0,XP_012050474.1:0.0):0.01443,(XP_571349.1:0.0,XP_774789.1:0.0):0.03861)1.000:0.59294,((AUB28395.1:0.0,XP_012052978.1:0.0):0.04901,(XP_772242.1:0.00055,XP_568357.1:0.00263)0.867:0.03953)1.000:0.82522)0.393:0.14766)0.741:0.17042)0.953:0.20705)0.877:0.13969)0.889:0.13499,(((NP_502269.1:1.82753,(WP_011277454.1:1.27652,2567654079:0.77022)0.796:0.12669)0.459:0.15285,((((((((((BCS02024.1:0.0,BCS13712.1:0.0):0.48659,(BCS04494.1:0.0,BCS16077.1:0.0):0.29347)1.000:0.37249,(XP_001552084.1:0.21223,XP_003656274.1:0.12970)0.958:0.14253)0.936:0.12635,(((SMR43258.1:0.00055,SMY20578.1:0.00252)0.765:0.00371,(SMR45419.1:0.00253,XP_003856915.1:0.01824)0.660:0.00385)1.000:0.37764,KAF8826434.1:0.89525)0.840:0.10666)0.968:0.12988,(NP_010035.1:0.00261,NP_012693.1:0.00053)1.000:0.54570)0.985:0.21661,((XP_024371416.1:0.0,XP_024371415.1:0.0):0.65372,((NP_505590.1:0.13140,NP_505591.1:0.06815)1.000:0.35766,(NP_001165890.1:0.35243,(NP_001287203.1:0.0,NP_477348.1:0.0):0.28809)0.964:0.11397)0.216:0.07327)0.891:0.10985)0.747:0.10001,((2546626974:0.0,2566764170:0.0):0.02156,2566759658:0.02560)1.000:0.83105)0.998:0.36992,((((2548232705:0.0,2566603856:0.0):0.00995,(2552767805:0.0,2566668646:0.0):0.00790)0.909:0.09684,(2566710890:0.01548,((2583327715:0.00503,((2581114270:0.00055,650426113:0.00504)0.000:0.00055,(((2566571281:0.00251,2566641413:0.00504)0.781:0.00249,(2568269365:0.00055,((2526383002:0.0,2552640291:0.0,2552785263:0.0,2567646743:0.0):0.00249,(((((((2530852607:0.0,2562302034:0.0,2567387495:0.0,2568283362:0.0,2568487757:0.0,2569452474:0.0,2569452879:0.0,2584167933:0.0):0.00055,2574729244:0.00562)0.847:0.00250,(((2570176174:0.0,2577297856:0.0):0.00501,2567402364:0.00252)0.000:0.00055,(((((2567571913:0.00054,(2535940689:0.0,647116140:0.0):0.00250)0.318:0.00055,2552433317:0.00248)0.000:0.00055,((((((2531507450:0.00250,(2539630104:0.0,2552568750:0.0):0.00055)0.809:0.00251,((2530883308:0.0,2533159300:0.0):0.00503,2534267285:0.00504)0.761:0.00249)0.789:0.00251,((((2567650731:0.0,2568258482:0.0):0.00255,2568323327:0.00055)0.928:0.00502,((2566518115:0.0,2567664790:0.0):0.00055,(2567755594:0.00250,(2583373568:0.00248,(2554531187:0.0,2567476129:0.0,2581616262:0.0,2583609385:0.0):0.00250)0.440:0.00055)0.000:0.00055)0.000:0.00053)0.854:0.00250,(((2569598404:0.00053,((2530871918:0.0,2558503646:0.0):0.00055,2539642871:0.00251)0.849:0.00250)0.913:0.00246,((((2537768925:0.00055,(2567560978:0.0,2567844618:0.0):0.00376)0.950:0.01136,2583762581:0.00249)0.000:0.00055,2574823052:0.00055)1.000:0.00055,2554462881:0.00423)0.913:0.00201)0.966:0.00054,(((2537775100:0.00249,(((2533179271:0.0,2536330604:0.0,2582298595:0.0):0.00055,(2567880017:0.0,2568168535:0.0,2581344283:0.0,2583582946:0.0):0.00055)0.000:0.00055,((2580211468:0.00055,2539651160:0.00055)0.870:0.00211,(2567566500:0.0,2567605799:0.0):0.00055)0.822:0.00213)0.778:0.00216)0.795:0.00210,2598166701:0.00212)0.778:0.00214,(2563276250:0.0,2567498911:0.0):0.00250)0.805:0.00211)1.000:0.00055)0.000:0.00054)0.563:0.00055,(2567482657:0.0,2567506040:0.0,2567527208:0.0,2567709489:0.0,2567722501:0.0,2567818258:0.0,2567875980:0.0,2568307565:0.0,2568473181:0.0,2569905471:0.0,2574841210:0.0,2583317915:0.0,2583354214:0.0,2583564095:0.0):0.00250)0.000:0.00055,(2583400327:0.00500,2563731651:0.00248)0.000:0.00055)0.000:0.00055,(2536922179:0.0,2538995945:0.0):0.00251)0.000:0.00055)0.547:0.00055,((2534440760:0.0,2570533116:0.0,650503046:0.0):0.00262,(2530875429:0.0,2533186514:0.0,2534279221:0.0,2538416300:0.0):0.00138)1.000:0.00113)0.000:0.00055,(2567705707:0.00249,2567418979:0.00248)0.780:0.00055)0.000:0.00055)0.581:0.00055)0.571:0.00055,(2511818722:0.0,2519516336:0.0,2520808552:0.0,2530848654:0.0,2530856413:0.0,2530864215:0.0,2530865880:0.0,2531503105:0.0,2531514493:0.0,2531517689:0.0,2533156403:0.0,2533191803:0.0,2533597451:0.0,2534276719:0.0,2535452974:0.0,2535701914:0.0,2535924681:0.0,2535927529:0.0,2535931382:0.0,2535934578:0.0,2536915475:0.0,2538384698:0.0,2538390624:0.0,2538409001:0.0,2538413624:0.0,2538637264:0.0,2539638379:0.0,2539649040:0.0,2539663336:0.0,2547192272:0.0,2548158635:0.0,2548167652:0.0,2548209089:0.0,2549725361:0.0,2549729769:0.0,2549733660:0.0,2551802171:0.0,2552027046:0.0,2552442016:0.0,2552472092:0.0,2552476201:0.0,2552482782:0.0,2552499076:0.0,2552505860:0.0,2552507713:0.0,2552511733:0.0,2552518153:0.0,2552529248:0.0,2552535448:0.0,2552590882:0.0,2552612825:0.0,2552620843:0.0,2552625108:0.0,2552650094:0.0,2553794181:0.0,2554458246:0.0,2554465683:0.0,2554472157:0.0,2554483980:0.0,2554494442:0.0,2554495890:0.0,2554501009:0.0,2554505440:0.0,2554507783:0.0,2554516726:0.0,2554538899:0.0,2554540637:0.0,2554553454:0.0,2554554761:0.0,2554562768:0.0,2554580295:0.0,2554588370:0.0,2554592842:0.0,2554623331:0.0,2554633657:0.0,2554649367:0.0,2555426848:0.0,2555687689:0.0,2555695502:0.0,2562645664:0.0,2563288949:0.0,2566135234:0.0,2567389731:0.0,2567394801:0.0,2567398351:0.0,2567408752:0.0,2567412679:0.0,2567425020:0.0,2567429269:0.0,2567435525:0.0,2567437839:0.0,2567442207:0.0,2567446531:0.0,2567451242:0.0,2567453013:0.0,2567459768:0.0,2567471142:0.0,2567488040:0.0,2567490314:0.0,2567504703:0.0,2567511302:0.0,2567515835:0.0,2567533609:0.0,2567536840:0.0,2567544451:0.0,2567547753:0.0,2567569207:0.0,2567575783:0.0,2567580708:0.0,2567591816:0.0,2567607365:0.0,2567612940:0.0,2567619867:0.0,2567630025:0.0,2567634020:0.0,2567652970:0.0,2567657201:0.0,2567662124:0.0,2567668463:0.0,2567674456:0.0,2567676787:0.0,2567689207:0.0,2567693059:0.0,2567701354:0.0,2567714069:0.0,2567718152:0.0,2567731979:0.0,2567735329:0.0,2567739274:0.0,2567759292:0.0,2567762347:0.0,2567772931:0.0,2567783330:0.0,2567785612:0.0,2567794169:0.0,2567798302:0.0,2567804763:0.0,2567809236:0.0,2567817229:0.0,2567826664:0.0,2567831988:0.0,2567839795:0.0,2567852449:0.0,2567869435:0.0,2567871887:0.0,2567900443:0.0,2568254974:0.0,2568262723:0.0,2568272391:0.0,2568279355:0.0,2568286845:0.0,2568294217:0.0,2568297163:0.0,2568314315:0.0,2568316999:0.0,2568325961:0.0,2568478033:0.0,2568483819:0.0,2568492470:0.0,2568711050:0.0,2568885132:0.0,2569024166:0.0,2569472198:0.0,2569486453:0.0,2569626735:0.0,2570011818:0.0,2570061321:0.0,2570513980:0.0,2570564859:0.0,2570580510:0.0,2570589531:0.0,2570753644:0.0,2570907851:0.0,2570975136:0.0,2571536142:0.0,2571546164:0.0,2572023372:0.0,2572686354:0.0,2572852845:0.0,2572966647:0.0,2573066283:0.0,2573752297:0.0,2573799884:0.0,2573955948:0.0,2575449726:0.0,2576654978:0.0,2576876868:0.0,2577183588:0.0,2579887164:0.0,2579919800:0.0,2580056390:0.0,2580085300:0.0,2580138985:0.0,2580360619:0.0,2580498005:0.0,2580515549:0.0,2580686194:0.0,2580833055:0.0,2580837283:0.0,2580929514:0.0,2581149404:0.0,2581226694:0.0,2581423958:0.0,2581792223:0.0,2581859733:0.0,2582285802:0.0,2582291532:0.0,2582382067:0.0,2582465475:0.0,2583222138:0.0,2583357627:0.0,2583364912:0.0,2583383916:0.0,2583592262:0.0,2583596752:0.0,2583601346:0.0,2583638876:0.0,2583753578:0.0,2583782680:0.0,2583784166:0.0,2583816197:0.0,2583848794:0.0,2624047462:0.0,2641299117:0.0,642586291:0.0,643432201:0.0,643440715:0.0):0.00055)0.000:0.00055,2530860380:0.00250)0.919:0.00240,(((2535921697:0.0,2538395761:0.0,2539636124:0.0,2549721919:0.0,2552583637:0.0,2552636030:0.0,2554481606:0.0,2554587061:0.0,2567493498:0.0,2567523578:0.0,2567553213:0.0,2567588287:0.0,2567595844:0.0,2567697959:0.0,2570226674:0.0,2570980032:0.0,2582022009:0.0):0.00251,(((2548162409:0.0,2567422785:0.0,2567462800:0.0,2567895841:0.0,2568243592:0.0,2570055916:0.0,2582435646:0.0):0.00055,(2547484475:0.0,2567618612:0.0,2567889985:0.0,2581796065:0.0,647977242:0.0):0.00249)0.855:0.00251,2552572939:0.00055)0.214:0.00055)1.000:0.00054,((2552608263:0.00055,(2567625777:0.0,2567768865:0.0,645198523:0.0):0.00249)0.000:0.00055,(((2539496301:0.0,2567639474:0.0):0.00055,(2567727073:0.0,2567884515:0.0):0.00501)0.000:0.00055,(2533164335:0.00055,(2538382320:0.0,2539628442:0.0):0.00250)0.919:0.00503)0.837:0.00250)0.919:0.00239)0.109:0.00250)1.000:0.00055,(2553144510:0.0,2554569282:0.0):0.00054)0.854:0.00250)0.000:0.00055)0.000:0.00055)0.856:0.00252,(((2567823576:0.00055,2567847241:0.01264)0.000:0.00055,((2536332246:0.00760,646298928:0.00250)0.896:0.00504,2552696093:0.01010)0.000:0.00055)0.000:0.00055,2533172085:0.00252)0.822:0.00251)0.000:0.00055)0.000:0.00054)0.755:0.00157,2567860711:0.00347)0.760:0.00242)0.445:0.08340)1.000:1.38156,((NP_009341.2:0.78562,(((SMQ48623.1:0.0,SMR48407.1:0.0,SMY22316.1:0.0):0.00054,(SMR49620.1:0.00055,XP_003854522.1:0.00540)0.954:0.00464)1.000:0.77027,(((SMR55338.1:0.0,SMR57714.1:0.0,XP_003851140.1:0.0):0.00204,SMY26150.1:0.00054)0.999:0.44305,(XP_003855582.1:0.00054,(SMQ47569.1:0.00278,(SMY21250.1:0.00286,(SMR46099.1:0.00055,SMR47352.1:0.00287)0.810:0.00288)0.977:0.01453)0.876:0.01130)1.000:0.70113)0.992:0.27837)0.000:0.08023)0.200:0.09061,(((((2566532869:0.0,2628389514:0.0):0.00268,(2539657713:0.00055,2566535862:0.00268)0.793:0.00055)0.936:0.01327,((2546612596:0.0,2566722734:0.0):0.01493,(2610408892:0.01317,(2556968475:0.00540,(2566539927:0.00266,((2537769871:0.0,2552727517:0.0):0.00267,(2536354828:0.0,2546629568:0.0,2547718081:0.0,2566555650:0.0,2566761862:0.0,2641388886:0.0,646308581:0.0):0.00055)0.000:0.00055)0.800:0.00268)0.639:0.00297)0.934:0.01178)0.927:0.01378)0.986:0.02230,2566761505:0.00268)0.824:0.00238,(2546627674:0.0,2566762237:0.0):0.00055)1.000:0.73931)0.939:0.22087)0.960:0.25477)0.957:0.17249,(WP_011277327.1:1.14540,(((XP_001549708.1:0.0,XP_024553561.1:0.0):1.57281,(((BCS05542.1:0.0,BCS17093.1:0.0):0.28877,(XP_001546157.1:0.12730,(BCR95574.1:0.00055,BCS08113.1:0.00055)0.999:0.10028)0.799:0.06167)0.979:0.24933,(KAF8828221.1:0.46739,(AUB27822.1:0.00268,XP_012052598.1:0.00055)0.995:0.26944)0.989:0.33926)0.998:0.58250)0.190:0.04799,WP_011277938.1:2.14779)0.324:0.12317)0.834:0.16203)1.000:0.30787,((((((2546610847:0.0,2566723734:0.0):1.50097,(XP_003653953.1:0.93393,((XP_024552024.1:0.0,XP_024552025.1:0.0,XP_024552026.1:0.0):0.32850,(((SMQ54914.1:0.02853,(SMR59353.1:0.00297,SMY28572.1:0.00824)0.956:0.01752)0.939:0.02265,XP_003849032.1:0.00055)0.346:0.00238,SMR63190.1:0.00053)0.999:0.34268)1.000:0.91648)0.821:0.17945)0.871:0.18675,((2610408753:0.03078,(2558216741:0.03116,(2556968459:0.00611,(((2567555899:0.0,2567643073:0.0,2567765960:0.0,2567891060:0.0,2568249959:0.0,645635015:0.0,646309657:0.0):0.00156,((2526382144:0.0,2566692682:0.0,2641388835:0.0):0.00055,2566673076:0.00306)0.919:0.00266)0.930:0.00188,(2566642143:0.00918,(2533177195:0.0,2533184183:0.0,2547483248:0.0,2553147181:0.0,2567500220:0.0,2567889390:0.0,2570177519:0.0,2581796267:0.0,641585740:0.0,647979463:0.0):0.00609)0.000:0.00053)0.989:0.02776)0.917:0.00927)0.844:0.00663)0.771:0.01203,((2566526294:0.00055,2610410593:0.00304)0.947:0.01978,2566537292:0.08170)0.726:0.01200)1.000:2.29820)0.857:0.12144,((((BCR98408.1:0.0,BCS10750.1:0.0):0.24021,(XP_001548533.1:0.54084,XP_003857779.1:0.46062)0.956:0.28218)1.000:1.46671,(WP_011278227.1:0.27603,WP_011278500.1:0.44499)1.000:0.77385)0.868:0.25885,(XP_024552813.1:1.15473,(XP_024548904.1:0.53504,(((BCR97986.1:0.0,BCS10438.1:0.0):0.09737,(BCS01747.1:0.0,BCS13455.1:0.0):0.23250)1.000:0.51479,(XP_001559148.1:0.53229,XP_003656931.1:0.42589)0.992:0.22095)0.395:0.09902)1.000:0.67697)0.997:0.55579)0.828:0.07619)0.880:0.10391,(WP_011278993.1:1.12847,(WP_011277776.1:0.38609,WP_011277969.1:0.26871)0.998:0.55364)0.991:0.46810)0.838:0.08122,(KAF8824683.1:0.76273,(SMQ55739.1:0.02510,(((SMR60928.1:0.00054,XP_003848150.1:0.00287)0.758:0.00266,SMR64073.1:0.00266)0.768:0.00249,SMY29422.1:0.00542)0.286:0.00214)1.000:0.94760)1.000:0.55960)0.209:0.05320)0.776:0.03958)0.761:0.05457,(WP_011278853.1:0.88218,(SMQ50667.1:0.51158,WP_011278921.1:0.42440)0.999:0.35272)0.922:0.13273)0.992:0.14887)0.979:0.20459)0.948:0.15987)0.981:0.24281)0.850:0.13290,(2644622285:0.69894,((2644975557:0.07433,(((2556980859:0.00055,2521811853:0.00272)0.000:0.00055,(2521870132:0.00546,(2520478434:0.00545,2643481975:0.00054)0.897:0.00545)0.781:0.00268)0.971:0.04320,(2643957035:0.08056,2644882210:0.06666)0.086:0.02463)0.947:0.06663)0.999:0.31293,(((2533038669:0.0,2566556727:0.0):0.00055,2552865991:0.00835)1.000:0.55569,(((2552692558:0.00055,(2567641968:0.00282,((2567764976:0.00281,646311546:0.00055)0.908:0.00566,2533794758:0.00055)0.000:0.00055)0.853:0.00283)0.732:0.00264,(2573820920:0.00282,(2567556329:0.0,2567891613:0.0,2568251139:0.0,645634535:0.0):0.00055)1.000:0.00055)0.994:0.11844,((((2630782508:0.07343,((2566682206:0.01483,((2537772875:0.0,2552728067:0.0):0.00574,646301701:0.00054)0.978:0.01742)0.872:0.01741,2556967575:0.12178)0.915:0.03925)0.877:0.03199,((2566558602:0.01272,(2566692518:0.00054,(2536354193:0.01128,646307759:0.00285)0.796:0.00279)0.906:0.01082)0.991:0.03394,(2552863496:0.00858,(2641390181:0.00333,(2566674227:0.00619,(2533040555:0.0,2533040653:0.0):0.00809)0.687:0.00570)0.925:0.01114)0.966:0.02573)0.895:0.01831)0.000:0.01595,(((2546613413:0.0,2566725833:0.0):0.09931,(2547358807:0.03292,(((2546628572:0.0,2566762844:0.0):0.00282,2566758121:0.00291)0.997:0.03901,((2539655622:0.0,2566534008:0.0,2628388830:0.0):0.00055,2566538680:0.00288)0.997:0.04006)0.123:0.00712)0.946:0.03120)0.981:0.04797,(((2566526224:0.0,2566529665:0.0,2573377304:0.0):0.03976,(2558217645:0.01564,2610410247:0.03437)1.000:0.06471)0.944:0.03462,(((((((2531515617:0.0,2538415847:0.0,2554472896:0.0,2554484432:0.0,2554497763:0.0,2567458854:0.0,2568254655:0.0):0.00282,(((2530880143:0.00281,2552571871:0.00282)0.000:0.00055,((2530868794:0.0,2535926102:0.0,2547192014:0.0,2549732728:0.0,2552518284:0.0,2552530827:0.0,2562648641:0.0,2570514542:0.0,2580685239:0.0,2580833414:0.0,2583816489:0.0,642589309:0.0):0.00280,(2554533045:0.0,2567472888:0.0,2581615359:0.0,2583607017:0.0):0.00055)0.840:0.00281)0.000:0.00055,(2519515583:0.0,2519515819:0.0,2554461055:0.0):0.00055)0.000:0.00054)0.766:0.00281,2567716827:0.00280)0.000:0.00055,(2552583920:0.0,2552636607:0.0,2554480445:0.0,2554583055:0.0,2570226155:0.0):0.00562)0.000:0.00054,(((((((((2531516947:0.0,2533155146:0.0,2534275570:0.0,2538385239:0.0,2548158690:0.0,2551805156:0.0,2552470250:0.0,2554464628:0.0,2554493600:0.0,2554501351:0.0,2554515971:0.0,2567388896:0.0,2567393838:0.0,2567417665:0.0,2567425587:0.0,2567438050:0.0,2567450049:0.0,2567491027:0.0,2567502621:0.0,2567545117:0.0,2567548691:0.0,2567573939:0.0,2567576781:0.0,2567579856:0.0,2567592602:0.0,2567609270:0.0,2567612352:0.0,2567632885:0.0,2567656552:0.0,2567668969:0.0,2567677209:0.0,2567689871:0.0,2567694119:0.0,2567700884:0.0,2567729753:0.0,2567762881:0.0,2567774106:0.0,2567782104:0.0,2567796902:0.0,2567800660:0.0,2567807103:0.0,2567851256:0.0,2567868008:0.0,2567872313:0.0,2568273424:0.0,2568478473:0.0,2568482860:0.0,2568490343:0.0,2568709019:0.0,2568885638:0.0,2569022904:0.0,2569463358:0.0,2569473256:0.0,2572022137:0.0,2572851414:0.0,2573799984:0.0,2573956382:0.0,2576877790:0.0,2577181593:0.0,2581093856:0.0,2581227461:0.0,2581858400:0.0,2582382660:0.0,2582463159:0.0,2583358670:0.0,2583385806:0.0,2583591059:0.0,2583599015:0.0,2583639317:0.0):0.00055,(2580514875:0.00055,(2567431741:0.0,2567447042:0.0,2567470540:0.0,2567512004:0.0,2567628888:0.0,2567787185:0.0,2568298157:0.0,2568312764:0.0):0.00168)1.000:0.00115)0.874:0.00054,2554593937:0.00055)0.918:0.00537,2568269901:0.00281)0.000:0.00055,((((2567900756:0.00280,2553792267:0.00281)0.000:0.00055,(2570536366:0.0,2573755542:0.0):0.00280)0.000:0.00055,(2511821905:0.0,2520811372:0.0,2530849559:0.0,2530853389:0.0,2530861347:0.0,2531500084:0.0,2531504017:0.0,2533159173:0.0,2533162294:0.0,2533193268:0.0,2533600536:0.0,2534281398:0.0,2535452528:0.0,2535700736:0.0,2535918778:0.0,2535926791:0.0,2535930333:0.0,2535937554:0.0,2536918687:0.0,2538380093:0.0,2538389585:0.0,2538398801:0.0,2538407067:0.0,2538412260:0.0,2538637883:0.0,2539626743:0.0,2539630347:0.0,2539635559:0.0,2539639064:0.0,2539643107:0.0,2539646439:0.0,2539665787:0.0,2548166467:0.0,2549720693:0.0,2549724402:0.0,2549728807:0.0,2552441601:0.0,2552475645:0.0,2552497882:0.0,2552503969:0.0,2552509154:0.0,2552511814:0.0,2552532347:0.0,2552568832:0.0,2552593850:0.0,2552612393:0.0,2552617961:0.0,2552628972:0.0,2552651193:0.0,2554453571:0.0,2554459962:0.0,2554509272:0.0,2554540368:0.0,2554552751:0.0,2554568091:0.0,2554580503:0.0,2554590445:0.0,2554620656:0.0,2554634796:0.0,2554647669:0.0,2555426202:0.0,2555690767:0.0,2558500809:0.0,2562305206:0.0,2563286641:0.0,2563734367:0.0,2566132198:0.0,2566515002:0.0,2567385411:0.0,2567403677:0.0,2567410594:0.0,2567414621:0.0,2567433999:0.0,2567441041:0.0,2567455005:0.0,2567465646:0.0,2567486108:0.0,2567493826:0.0,2567524975:0.0,2567531461:0.0,2567537198:0.0,2567551819:0.0,2567569481:0.0,2567587354:0.0,2567595346:0.0,2567620522:0.0,2567649921:0.0,2567660720:0.0,2567696422:0.0,2567705520:0.0,2567732466:0.0,2567738820:0.0,2567757374:0.0,2567801811:0.0,2567816992:0.0,2567826333:0.0,2567829955:0.0,2567838046:0.0,2568257370:0.0,2568280468:0.0,2568285052:0.0,2568292116:0.0,2568318770:0.0,2568322242:0.0,2568325165:0.0,2568487367:0.0,2569450812:0.0,2569488664:0.0,2569627572:0.0,2570012018:0.0,2570064396:0.0,2570581663:0.0,2570588325:0.0,2570755511:0.0,2570904834:0.0,2570972052:0.0,2570979005:0.0,2571534087:0.0,2571546390:0.0,2572687471:0.0,2572968809:0.0,2573063024:0.0,2575452607:0.0,2576655224:0.0,2579885603:0.0,2579919325:0.0,2580056715:0.0,2580084305:0.0,2580141330:0.0,2580359076:0.0,2580839189:0.0,2580925854:0.0,2581152037:0.0,2581423643:0.0,2581789908:0.0,2582287551:0.0,2582288566:0.0,2583221275:0.0,2583361852:0.0,2583371634:0.0,2583397492:0.0,2583594128:0.0,2583753109:0.0,2583764050:0.0,2583781597:0.0,2583784265:0.0,2583849545:0.0,2584168453:0.0,641588856:0.0,643435273:0.0,643437859:0.0,647116339:0.0):0.00055)0.000:0.00055,2530857422:0.00282)0.000:0.00055)0.000:0.00055,(2567625224:0.0,2567768896:0.0,645199966:0.0):0.00280)0.000:0.00055,2530880323:0.00280)0.000:0.00055,((2534268570:0.00280,((2570565425:0.00847,((2530868881:0.0,2567753539:0.0):0.00055,(2533187129:0.0,2624050625:0.0):0.00279)0.832:0.00281)0.000:0.00055,(2567651539:0.00055,(2552607131:0.0,2554504063:0.0,2554562851:0.0):0.00281)0.000:0.00054)0.867:0.00280)0.000:0.00055,(((2530872629:0.0,2536919183:0.0,2538994174:0.0,2567671754:0.0):0.00055,(2534443525:0.0,2548161554:0.0,2548209022:0.0,2555698522:0.0,2567422120:0.0,2567461493:0.0,2567897059:0.0,2568244133:0.0,2570057165:0.0,2582436258:0.0,650506210:0.0):0.00556)0.185:0.00282,2567712893:0.00275)1.000:0.00053)0.000:0.00055)0.000:0.00055,((2574732258:0.00562,2535937795:0.00283)0.000:0.00055,(((2567483389:0.0,2567507367:0.0,2567528256:0.0,2567709105:0.0,2567720684:0.0,2568306194:0.0,2569903716:0.0,2574839286:0.0,2583317177:0.0,2583354619:0.0,2583565872:0.0):0.00264,((2567819965:0.0,2567875069:0.0,2568476490:0.0):0.00263,(2569598003:0.00280,(2567397037:0.0,2568261800:0.0,2580793843:0.0,2582020507:0.0):0.00055)1.000:0.00055)0.385:0.00281)1.000:0.00054,2567665172:0.00283)0.000:0.00055)0.000:0.00055)0.000:0.00055)1.000:0.00055,((((2536331515:0.0,646298021:0.0):0.00578,(2537775850:0.00563,(2567848407:0.00282,((2533181579:0.0,2536328015:0.0,2563275407:0.0,2567499363:0.0,2567515609:0.0,2567562717:0.0,2567604189:0.0,2567725294:0.0,2567882467:0.0,2567883270:0.0,2568169950:0.0,2581345029:0.0,2582301604:0.0):0.00055,((2539653011:0.0,2580211662:0.0):0.00282,2583581342:0.00280)0.000:0.00055)0.000:0.00055)0.000:0.00055)0.775:0.00268)0.509:0.00279,(2530845752:0.00570,2566639017:0.00281)0.814:0.00054)0.788:0.00322,(2598167145:0.00054,(2566707059:0.00581,(2574822149:0.00304,((((2567616658:0.0,2567888305:0.0,2581794346:0.0,647978549:0.0):0.00566,((2533176790:0.0,2537766990:0.0):0.00055,2567861095:0.00055)0.891:0.00538)0.742:0.00055,(((((2552638002:0.0,2552785089:0.0,2567645622:0.0):0.00054,2566570340:0.00848)0.417:0.00282,((2567561122:0.0,2567842071:0.0):0.00565,(2567824642:0.00055,650425433:0.00281)0.000:0.00055)0.804:0.00280)0.130:0.00054,2539493754:0.00564)0.000:0.00055,((2547481335:0.0,2553145897:0.0):0.00055,(2552695051:0.00055,(2570175603:0.0,2577298220:0.0):0.00282)0.824:0.00282)0.000:0.00055)0.000:0.00055)0.000:0.00055,((2567637159:0.0,2583328019:0.0):0.00568,2581115141:0.00283)0.779:0.00282)0.853:0.00552)0.875:0.00833)0.800:0.01136)0.899:0.00821)0.765:0.00221)0.997:0.05196,((2566706986:0.02321,(((2533900501:0.0,2566687151:0.0):0.02695,(2536346488:0.01428,(2536341314:0.00565,646304794:0.00055)0.000:0.00055)0.957:0.01647)0.859:0.01553,2537763272:0.01975)0.849:0.01056)0.846:0.01698,(((((2567382076:0.0,2567778226:0.0):0.00280,(2533182947:0.00282,2567741650:0.00282)0.000:0.00055)0.986:0.03382,((2548232620:0.0,2566603009:0.0):0.03237,(2546623840:0.01498,(2552768774:0.0,2566666086:0.0):0.01163)0.820:0.01634)0.457:0.01476)0.678:0.02072,(2566541990:0.00856,2638552442:0.00851)0.935:0.02095)0.357:0.02221,2566670956:0.02060)0.760:0.00876)0.945:0.02721)0.995:0.06377)0.824:0.03420)0.729:0.01293)0.385:0.00844,(2566557700:0.09579,(2566616898:0.09054,(2547718686:0.00278,2558097160:0.00055)1.000:0.09413)0.889:0.03995)0.215:0.01156)0.813:0.03005)1.000:0.36811)0.952:0.21682)0.995:0.29464)0.906:0.17101)0.907:0.12842)1.000:0.32237)0.996:0.18311,(((2645042092:0.05740,2645455797:0.04021)1.000:0.50157,((2645185058:0.25389,(2645483889:0.22555,2521775855:0.32824)0.519:0.06949)0.171:0.05186,((2645686090:0.18492,((2521708851:0.00292,2520483955:0.01086)1.000:0.20036,(2645691157:0.13779,2645697394:0.19305)0.614:0.03571)0.878:0.06659)0.968:0.08485,(2644538228:0.23703,(2644486848:0.39020,(2645364999:0.29149,(2645494878:0.02222,2645424040:0.00054)0.999:0.15934)0.810:0.06509)0.841:0.05955)0.594:0.04994)0.998:0.12523)0.839:0.17414)1.000:0.25334,(2644935209:0.31105,((1016|1016.peg.959:0.08925,((2644500474:0.00264,2071|2071.peg.3789:0.00055)0.999:0.07688,((1004|1004.peg.929:0.0,1005|1005.peg.6:0.0):0.00250,((2067|2067.peg.2689:0.0,2061|2061.peg.3231:0.0):0.00055,((2645149615:0.0,2645602516:0.0):0.00258,(2645596731:0.00258,2058|2058.peg.3822:0.00054)0.403:0.00261)0.668:0.00054)0.768:0.00533)0.980:0.04688)0.951:0.04712)1.000:0.20103,((2638550505:0.07026,(2567514994:0.00943,(2537773913:0.00275,((2533178834:0.0,2536329377:0.0,2563273625:0.0,2567499104:0.0,2567882555:0.0,2568166798:0.0,2581343208:0.0,2582299782:0.0,2583584634:0.0):0.00055,(2567566448:0.0,2567605284:0.0):0.00276)0.811:0.00279)0.775:0.00452)0.992:0.06082)1.000:0.20395,((2645386388:0.0,2042|2042.peg.4972:0.0):0.15901,2643583673:0.15112)0.577:0.04323)0.926:0.08399)0.945:0.07915)0.991:0.10656)0.409:0.09084)0.028:0.04724)0.097:0.01782,(((2595448661:0.03681,((2595450835:0.04326,(2595556551:0.00055,2639838443:0.00264)0.999:0.05165)0.994:0.05258,(2520560726:0.00220,2640049607:0.00055)0.997:0.05661)0.739:0.03146)1.000:0.16076,(2640079408:0.13624,(2645516141:0.11748,(2643981528:0.01244,2643860608:0.01459)1.000:0.14040)0.989:0.08870)0.890:0.04733)1.000:0.13600,((2644802204:0.05740,2644869288:0.04216)1.000:0.33406,(2644008653:0.22088,(2645561561:0.09778,((2644799207:0.00655,(2645506192:0.02080,2645554573:0.03568)0.951:0.01957)0.474:0.00533,2644869375:0.01809)0.996:0.06473)0.978:0.07095)0.838:0.07725)0.999:0.15307)0.898:0.04239)0.922:0.03725)0.000:0.03147)0.978:0.07585)0.518:0.04589,(2644530219:0.12798,(2643977402:0.08073,(((2644696325:0.0,2643816922:0.0):0.00270,2643939342:0.00262)0.946:0.02151,(2644661978:0.00264,(2643881205:0.00055,2644700116:0.00265)0.000:0.00055)0.969:0.03064)0.919:0.05175)1.000:0.12531)0.999:0.16250)0.981:0.09668)0.993:0.11316,((2524899636:0.20819,(((2644409755:0.13005,(2644428830:0.06166,2644385827:0.02328)1.000:0.10213)0.946:0.03718,2643760629:0.04578)0.648:0.02677,((2524903111:0.03047,(2644633049:0.02738,(2521678750:0.01146,2644439603:0.00574)0.980:0.02728)0.984:0.03303)0.974:0.04308,((2563399662:0.05974,(2521692366:0.02623,2521769247:0.05433)0.954:0.02449)0.636:0.02044,2563435682:0.09692)0.788:0.02801)0.702:0.02758)0.210:0.03534)0.991:0.08257,((2639843155:0.34355,((((2574354963:0.0,2643502163:0.0):0.05080,(2561992173:0.02584,(2644741653:0.00530,2645665637:0.00054)0.539:0.01691)1.000:0.11802)0.702:0.02545,(2644942713:0.07281,(2643507570:0.05868,((2522445019:0.00268,2522495558:0.00535)0.844:0.00527,(2644725613:0.00532,(2644716810:0.00054,(2522273869:0.00263,(2643504260:0.00055,2645674467:0.00264)0.000:0.00054)0.773:0.00261)0.802:0.00272)0.041:0.00287)0.998:0.07221)0.582:0.01616)0.865:0.03315)0.877:0.03483,2563405770:0.04862)0.933:0.07889)1.000:0.19247,(((2645422148:0.0,2645493039:0.0):0.12999,(2645484693:0.03392,(2645398669:0.05295,((2644763329:0.00448,2645537017:0.00822)0.806:0.00668,(2645130704:0.01264,(2644878358:0.00275,(2645496951:0.0,2645284048:0.0):0.01672)0.736:0.00156)0.047:0.01009)0.985:0.03255)0.252:0.01939)0.999:0.11278)0.937:0.05361,((((2645156759:0.0,2645354543:0.0,2645017196:0.0):0.15833,2644537349:0.11651)1.000:0.34539,((2643851046:0.0,2644134795:0.0):0.13803,((2644534284:0.00054,2643826936:0.00236)1.000:0.17483,(2522507629:0.00866,2644607367:0.01751)1.000:0.14782)0.984:0.11773)0.842:0.07581)0.989:0.11078,(2645143954:0.17648,(2645333059:0.00055,2645409811:0.00273)1.000:0.18793)0.939:0.06127)0.371:0.01982)0.981:0.08103)0.855:0.04905)0.548:0.03466)0.935:0.04610,((((((2639841740:0.02368,(2639146230:0.0,2643705480:0.0):0.02485)0.992:0.03495,(2639134979:0.06594,2645708863:0.12903)0.457:0.01237)0.846:0.01224,2643735464:0.08160)0.412:0.00756,(2529266288:0.04194,2563432266:0.06099)0.764:0.01410)0.999:0.09502,(2644422059:0.03481,((2639153112:0.04367,2595322111:0.08513)0.991:0.05585,2595313517:0.06898)0.963:0.03748)0.945:0.04642)0.991:0.08374,((((2521712655:0.02426,(((2563407710:0.00055,2645697382:0.00271)0.988:0.03183,(2645691209:0.00821,2645696811:0.00541)0.892:0.01267)0.977:0.02692,(2645700530:0.03801,(2520483645:0.00886,2645686460:0.00742)0.882:0.01046)0.439:0.00743)0.478:0.01653)1.000:0.17227,(2644455555:0.13999,(((2644116081:0.0,2644098720:0.0):0.10621,2644032346:0.09760)0.997:0.07247,(2644229401:0.06648,(2643960319:0.06366,(2645724319:0.00055,2645721728:0.00517)1.000:0.08197)0.917:0.03627)0.848:0.02217)0.400:0.02972)0.995:0.08992)0.489:0.02726,(2644280255:0.17569,((2643824642:0.01203,2644535894:0.00490)1.000:0.08577,((2520534153:0.00054,(2517824739:0.00554,(2643624817:0.00550,2557407858:0.00055)0.881:0.00548)0.881:0.00549)0.994:0.03912,(2644928539:0.02038,((2645501598:0.01203,2563413209:0.00546)0.987:0.03635,(2645061288:0.06414,((2518163889:0.02518,2517827031:0.01270)0.970:0.01641,(2645051659:0.01239,((2522439414:0.0,2595085260:0.0,2523576111:0.0):0.03818,((2520618652:0.0,2645449215:0.0,2643517547:0.0):0.00055,2517831498:0.00558)0.969:0.03024)1.000:0.08276)0.917:0.01440)0.370:0.00660)0.970:0.02919)0.914:0.01431)0.885:0.01268)0.950:0.03251)0.700:0.03387)0.845:0.02770)0.570:0.00558,((2645450329:0.26671,(2644197720:0.25395,(((2643629178:0.0,2643698784:0.0):0.00055,2640076059:0.00281)1.000:0.15765,((2644678848:0.01946,(2643784004:0.04382,(2645426804:0.00590,2645476311:0.03071)0.581:0.01551)0.928:0.02474)0.928:0.03239,(2643768652:0.09609,(2644172614:0.00539,2643734488:0.00054)0.996:0.05459)0.846:0.03697)0.995:0.09388)0.945:0.06571)0.358:0.03839)0.932:0.04660,(2644938559:0.10857,(((((2644955290:0.00055,((2644794338:0.00274,2645462922:0.00055)0.999:0.03693,2645328341:0.01080)0.906:0.00844)1.000:0.07302,(2645298306:0.06970,(2644384508:0.02667,2645441116:0.02240)0.502:0.02198)0.839:0.03410)0.921:0.02470,(2644815029:0.09033,(2640268639:0.00594,2522559183:0.00220)1.000:0.15915)0.991:0.05957)0.305:0.01642,((2644778601:0.01670,(2645525294:0.02602,2645463041:0.01326)0.413:0.01834)1.000:0.12121,(2645183766:0.05911,((2521620842:0.04452,(2596276875:0.03618,(2563780269:0.00054,(2645467558:0.00538,2645082696:0.06127)0.875:0.00826)0.988:0.02813)0.736:0.01897)0.922:0.04399,(2644939031:0.07880,(2645483560:0.03121,((2645498769:0.00974,2645282269:0.00399)0.978:0.02252,((2644877947:0.00351,2644763721:0.01024)0.540:0.00684,(2645131127:0.00715,2645537417:0.02108)0.773:0.00428)0.778:0.00811)0.744:0.01016)0.963:0.03061)0.451:0.03047)0.997:0.06628)0.999:0.08345)0.000:0.03212)0.965:0.04063,(2645363287:0.04004,(2645378491:0.00055,2645387563:0.00522)0.997:0.04632)0.995:0.05209)0.537:0.02501)0.994:0.07350)0.589:0.02951)0.692:0.05500)0.988:0.06113)0.222:0.02582)0.306:0.04550);


# Gene tree of AT2G22240.2 and his homologues 

(KAG5386817.1:0.00055,RID48048.1:0.00196,(XP_009112544.1:0.00055,(AT2G22240.2:0.03087,((KAG5401292.1:0.00194,(XP_009140337.2:0.0,RID66145.1:0.0):0.00055)0.979:0.01652,((KAG5412506.1:0.00354,(RID77142.1:0.0,XP_009127742.1:0.0):0.00055)0.994:0.03403,(((KAG5408248.1:0.0,RID73181.1:0.0):0.00387,XP_009125321.1:0.00192)1.000:0.06177,(((KAF2913296.1:0.0,KAB8112508.1:0.0,XP_015614733.1:0.0,EAZ15847.1:0.0,EAY78217.1:0.0,BAF26368.1:0.0):0.10891,(KAF2937744.1:0.00055,((KAF2937740.1:0.0,KAB8090599.1:0.0,XP_015632437.1:0.0,EEE58482.1:0.0,BAF11156.1:0.0):0.00055,((KAF2937741.1:0.0,XP_025879931.1:0.0):0.00316,(KAF2937743.1:0.02789,KAF2937742.1:0.01209)0.004:0.00107)1.000:0.01949)0.993:0.00055)0.980:0.03104)0.999:0.04995,(((XP_638094.1:0.26411,(NP_001240318.1:0.35154,((((BCS04145.1:0.0,BCS15741.1:0.0):0.12720,(XP_024552757.1:0.15242,XP_003648783.1:0.14391)0.637:0.03676)0.889:0.03654,(SMY19981.1:0.00054,XP_003857183.1:0.00156)1.000:0.13474)1.000:0.17880,((KAF8829600.1:0.20622,((XP_569900.1:0.0,XP_776583.1:0.0):0.00377,(AUB27802.1:0.00174,XP_012052586.1:0.00055)0.953:0.02291)1.000:0.20936)0.998:0.15557,(NP_012382.2:0.28257,(2645391372:0.0,2036|2036.peg.1090:0.0):2.23554)0.914:0.22277)0.976:0.12857)0.994:0.13385)0.606:0.04260)1.000:0.19200,(XP_024372562.1:0.01896,XP_024370106.1:0.02394)1.000:0.13020)0.970:0.05819,CAA2972904.1:0.02243)0.818:0.02442)0.790:0.02831)0.872:0.02205)0.911:0.01530)0.052:0.00401)0.851:0.00647)0.814:0.00193);


# Gene tree of AT2G22910.1 and his homologues 

(((643431499:0.00530,2583373745:0.00264)0.000:0.00055,((2583764481:0.00263,((2567385656:0.0,2567397200:0.0,2567403510:0.0,2567531505:0.0,2567626850:0.0,2567650537:0.0,2567652752:0.0,2567715631:0.0,2567756111:0.0,2567770595:0.0,2567800621:0.0,2568259578:0.0,2568270269:0.0,2568282948:0.0,2568323493:0.0,2569598860:0.0,2579885859:0.0,2583607600:0.0):0.00055,(2567590044:0.0,2567597978:0.0,2568326740:0.0):0.00055)0.858:0.00264)0.000:0.00055,((2530883907:0.00139,(2538381735:0.0,2538387375:0.0,2538410817:0.0,2567488587:0.0,2567493724:0.0,2567526003:0.0,2567555039:0.0,2567699686:0.0,2567805210:0.0,2567832927:0.0,2567850651:0.0,2568254825:0.0,2568287414:0.0,2568295416:0.0,2568478268:0.0,2568708695:0.0,2570532290:0.0,2570982050:0.0,2573751488:0.0,2576877587:0.0,2582024069:0.0,2583597421:0.0,643441301:0.0):0.00055)1.000:0.00131,2554593795:0.00055)0.000:0.00055)0.000:0.00055)0.189:0.00055,(2536919119:0.0,2538995419:0.0):0.00265,(((((2572023261:0.00265,2552027904:0.00797)0.000:0.00055,(((((2535930235:0.00226,((2554466735:0.0,2554516134:0.0,2567470315:0.0,2567490728:0.0,2567511831:0.0,2567544872:0.0,2567572280:0.0,2567576162:0.0,2567592067:0.0,2567607783:0.0,2567676906:0.0,2567689826:0.0,2567693518:0.0,2567773897:0.0,2568885895:0.0,2572851783:0.0,2582464713:0.0):0.00055,2567446873:0.00529)0.932:0.00253)1.000:0.00054,((((2537762671:0.07035,((2566669788:0.04264,(2566539324:0.06655,2566703604:0.06383)0.853:0.01439)0.396:0.00589,((646305428:0.01012,(2536341475:0.00055,2536345480:0.00766)0.950:0.02041)0.998:0.03926,((2552767353:0.0,2566665569:0.0):0.03209,((2533899226:0.00054,2566689326:0.01503)0.981:0.02074,((2548232851:0.0,2566604523:0.0):0.03789,(2546624152:0.01607,((2533186199:0.0,2567383359:0.0,2567744026:0.0):0.00054,2567780349:0.00055)0.999:0.03881)0.788:0.00711)0.716:0.01171)0.405:0.01060)0.926:0.01675)0.778:0.00905)0.819:0.02893)0.995:0.06276,((((2546610730:0.0,2566722674:0.0):0.11474,(2547358803:0.04539,(((2546628507:0.0,2566765302:0.0):0.00487,2566761628:0.00288)0.990:0.03990,(2539654063:0.00053,(2566537851:0.00520,(2566533865:0.00258,2628389389:0.00055)0.788:0.00254)0.890:0.00512)0.994:0.05557)0.996:0.05216)0.980:0.05219)0.996:0.06828,((2566679579:0.10406,((2537772253:0.0,2552728376:0.0):0.01020,646301881:0.00548)0.998:0.06775)0.405:0.01849,((2566616915:0.08670,((2547717497:0.01369,2558097143:0.01346)1.000:0.11898,((2536354338:0.00055,(2566558458:0.00522,(2566691917:0.0,646308055:0.0):0.00054)0.828:0.00257)0.999:0.08745,(2533040069:0.00243,((2552865066:0.0,2566674112:0.0):0.00516,2641389226:0.00055)1.000:0.00054)0.999:0.06863)0.872:0.03878)0.842:0.03325)0.968:0.04485,(2556969910:0.10725,2630782428:0.15755)0.702:0.02543)0.834:0.01636)0.981:0.05189)0.951:0.03475,((2610408927:0.13782,(2558218848:0.07059,((2566523438:0.0,2573374825:0.0):0.00510,2566527572:0.00055)0.995:0.04459)0.960:0.03831)0.981:0.05813,((2639077533:0.81127,((EAY90554.1:0.00055,((KAB8092293.1:0.0,EAZ27421.1:0.0):0.03194,BAF12340.1:0.00055)0.784:0.00279)0.998:0.36301,(((XP_010679652.1:0.11617,XP_010679651.1:0.08652)1.000:0.21241,((XP_022843797.1:0.10737,((CAA2993502.1:0.00055,(CAA2993499.1:0.00054,XP_022886009.1:0.00329)0.891:0.00101)1.000:0.12710,(XP_022886008.1:0.00175,(CAA2993501.1:0.00055,CAA2993500.1:0.00055)0.000:0.00055)0.972:0.03422)0.937:0.02863)1.000:0.13623,((PHT56870.1:0.04400,XP_004231933.1:0.03031)1.000:0.09939,(PHT50407.1:0.08069,XP_010317758.1:0.05547)1.000:0.15906)0.985:0.07991)0.998:0.11559)0.968:0.08371,((XP_030497923.1:0.07587,XP_030497922.1:0.11732)1.000:0.17682,(AT2G22910.1:0.16538,((KAG5412557.1:0.00705,(RID77197.1:0.0,XP_009134121.1:0.0):0.00896)0.979:0.04350,(KAG5407856.1:0.02395,XP_033142581.1:0.00313)0.998:0.06946)0.987:0.07293)1.000:0.22482)0.936:0.06534)0.822:0.09590)1.000:1.03043)1.000:0.82329,(((2567557670:0.0,645637142:0.0,646311636:0.0):0.00054,((2567766917:0.0,2567892734:0.0):0.00266,2567641377:0.01097)0.799:0.00266)0.794:0.00093,((2533795205:0.0,2568250222:0.0,2573821528:0.0):0.00264,2552692389:0.00055)0.814:0.00444)0.975:0.17925)0.743:0.05858)0.669:0.01067)0.959:0.04907)1.000:0.12032,((((2553146862:0.0,2567861132:0.0):0.00534,2574728613:0.00520)0.704:0.00781,(((2567638949:0.0,2567841969:0.0,2581116539:0.0):0.00055,(((2547485133:0.0,2567618631:0.0,2567889093:0.0,2581796161:0.0,647979380:0.0):0.00261,(((2526381815:0.0,2537767619:0.0,2539496496:0.0,2552640249:0.0,2552783408:0.0):0.00054,(2533177446:0.0,2567644411:0.0,2583327497:0.0,650425475:0.0):0.00055)0.906:0.00261,(2567559888:0.0,2567825473:0.0,2570176529:0.0,2577298440:0.0):0.00055)0.000:0.00055)0.000:0.00053,2552696579:0.00523)0.000:0.00054)0.836:0.00503,(2533170525:0.00622,2574820697:0.00054)0.989:0.01554)0.369:0.00052)0.897:0.01602,((2536331614:0.00263,646298878:0.00055)0.940:0.00972,(2566573621:0.00797,2566642075:0.00797)0.774:0.00354)0.462:0.00430)0.915:0.01658)0.892:0.01113,(2566707961:0.00529,((2536327488:0.0,2537775751:0.0,2539651214:0.0,2567499717:0.0,2567516743:0.0,2567565014:0.0,2567606499:0.0,2567848004:0.0,2567881437:0.0,2568168690:0.0,2580212082:0.0,2581346802:0.0,2582297910:0.0,2583583388:0.0,2598163650:0.0):0.00055,(2533179886:0.00055,(2567727330:0.0,2567886093:0.0):0.00262)0.869:0.00264)0.779:0.00265)0.902:0.01125)0.989:0.02154)0.000:0.00055,2554455775:0.00266)0.000:0.00055,2535941293:0.00265)0.000:0.00055,2552572588:0.00263)0.000:0.00055)0.000:0.00055,(2562301372:0.00530,2571537311:0.00262)0.000:0.00055)0.456:0.00055,(2554461389:0.0,2567662308:0.0):0.00263)0.000:0.00055,((2511818057:0.0,2519515673:0.0,2520807801:0.0,2530849270:0.0,2530853230:0.0,2530857048:0.0,2530861101:0.0,2530864808:0.0,2530865252:0.0,2530872513:0.0,2530876129:0.0,2530879502:0.0,2531503775:0.0,2531512307:0.0,2531518170:0.0,2533157165:0.0,2533158703:0.0,2533162735:0.0,2533188636:0.0,2533192673:0.0,2533600641:0.0,2534269506:0.0,2534274937:0.0,2534281749:0.0,2534441643:0.0,2535453424:0.0,2535702652:0.0,2535922332:0.0,2535925293:0.0,2535926883:0.0,2535933948:0.0,2536914849:0.0,2538386467:0.0,2538396592:0.0,2538413530:0.0,2538416132:0.0,2538637469:0.0,2539628174:0.0,2539632674:0.0,2539636322:0.0,2539641532:0.0,2539645041:0.0,2539648278:0.0,2539663862:0.0,2547189686:0.0,2548157420:0.0,2548161856:0.0,2548164298:0.0,2548209554:0.0,2549722133:0.0,2549726711:0.0,2549729097:0.0,2549732288:0.0,2551801527:0.0,2552432118:0.0,2552440601:0.0,2552472284:0.0,2552472875:0.0,2552482137:0.0,2552497378:0.0,2552506091:0.0,2552508675:0.0,2552513695:0.0,2552519106:0.0,2552532089:0.0,2552533669:0.0,2552569071:0.0,2552583851:0.0,2552591269:0.0,2552608678:0.0,2552613244:0.0,2552618093:0.0,2552628192:0.0,2552635294:0.0,2552649551:0.0,2553792952:0.0,2554459307:0.0,2554472718:0.0,2554483167:0.0,2554485861:0.0,2554491784:0.0,2554496015:0.0,2554500419:0.0,2554504538:0.0,2554507721:0.0,2554532569:0.0,2554541040:0.0,2554554048:0.0,2554560505:0.0,2554567915:0.0,2554581694:0.0,2554586879:0.0,2554589168:0.0,2554620794:0.0,2554632297:0.0,2554648702:0.0,2555427651:0.0,2555687022:0.0,2555694829:0.0,2558504261:0.0,2562645024:0.0,2563275502:0.0,2563286791:0.0,2563730990:0.0,2566135898:0.0,2566518776:0.0,2567388682:0.0,2567393453:0.0,2567411072:0.0,2567414838:0.0,2567417540:0.0,2567423020:0.0,2567425140:0.0,2567429741:0.0,2567435100:0.0,2567439572:0.0,2567442931:0.0,2567452473:0.0,2567454536:0.0,2567460559:0.0,2567463306:0.0,2567467363:0.0,2567474824:0.0,2567483288:0.0,2567502714:0.0,2567508790:0.0,2567530294:0.0,2567535713:0.0,2567548645:0.0,2567567635:0.0,2567580583:0.0,2567612083:0.0,2567620241:0.0,2567628703:0.0,2567632841:0.0,2567656509:0.0,2567666258:0.0,2567670255:0.0,2567673798:0.0,2567702799:0.0,2567707216:0.0,2567711771:0.0,2567717008:0.0,2567723245:0.0,2567731314:0.0,2567735603:0.0,2567739888:0.0,2567760165:0.0,2567781492:0.0,2567786174:0.0,2567796724:0.0,2567807747:0.0,2567815171:0.0,2567821419:0.0,2567828615:0.0,2567840666:0.0,2567867649:0.0,2567872080:0.0,2567877962:0.0,2567896183:0.0,2567898788:0.0,2568243926:0.0,2568263366:0.0,2568273168:0.0,2568279255:0.0,2568300305:0.0,2568307310:0.0,2568314354:0.0,2568318920:0.0,2568475277:0.0,2568482435:0.0,2568486828:0.0,2568491994:0.0,2569023416:0.0,2569451969:0.0,2569463681:0.0,2569473715:0.0,2569488157:0.0,2569627972:0.0,2569904105:0.0,2570011267:0.0,2570056540:0.0,2570060687:0.0,2570225576:0.0,2570513423:0.0,2570566517:0.0,2570582254:0.0,2570588370:0.0,2570754277:0.0,2570908479:0.0,2570975765:0.0,2571544843:0.0,2572688055:0.0,2572966370:0.0,2573064028:0.0,2573799193:0.0,2573955967:0.0,2574840456:0.0,2575452780:0.0,2576653475:0.0,2577181078:0.0,2580056137:0.0,2580086768:0.0,2580142606:0.0,2580359996:0.0,2580497765:0.0,2580515930:0.0,2580686509:0.0,2580793697:0.0,2580834448:0.0,2580839269:0.0,2580926402:0.0,2581152089:0.0,2581227175:0.0,2581421843:0.0,2581613563:0.0,2581790067:0.0,2581858632:0.0,2582287772:0.0,2582292153:0.0,2582382752:0.0,2582437728:0.0,2583220269:0.0,2583318775:0.0,2583354732:0.0,2583358719:0.0,2583363487:0.0,2583384215:0.0,2583400272:0.0,2583565621:0.0,2583590907:0.0,2583598819:0.0,2583638643:0.0,2583751338:0.0,2583780724:0.0,2583786521:0.0,2583819285:0.0,2583847112:0.0,2584169265:0.0,2624046651:0.0,2641301433:0.0,642585658:0.0,645200969:0.0,647114486:0.0,650502398:0.0):0.00055,2531504777:0.00264)0.000:0.00055)0.000:0.00055);


# Gene tree of AT2G23150.1 and his homologues 

((((2595324412:0.14124,((2643739592:0.19882,((2643701563:0.0,2639142546:0.0):0.00363,2639841334:0.01236)1.000:0.21791)0.996:0.13492,2563401368:0.18088)0.215:0.06300)0.980:0.08868,(2644427545:0.27111,(2595091091:0.26880,(2639209565:0.00064,2574359538:0.00650)1.000:0.21796)0.884:0.07544)0.750:0.04294)0.141:0.03418,(((2563445290:0.0,2643603105:0.0,2639157082:0.0):0.78836,2644945833:0.36375)0.992:0.21858,(((2645113537:0.04880,2645606845:0.01875)0.000:0.01959,(2645530460:0.11446,(2644761753:0.02721,(2645116596:0.03272,2643695739:0.07285)0.376:0.02102)0.619:0.01886)0.359:0.03469)1.000:0.20898,(2645543128:0.33429,(XP_024391945.1:0.12481,XP_024369887.1:0.12704)1.000:0.66984)0.776:0.08064)0.764:0.08850)0.816:0.07540)0.998:0.13490,((((2640077362:0.16039,(2645459167:0.04294,2645045021:0.04949)0.999:0.14048)0.993:0.13273,(2644807895:0.18644,(((2645613031:0.0,2047|2047.peg.3329:0.0):0.09593,((2645385924:0.0,2042|2042.peg.4511:0.0):0.01306,((2645278733:0.0,2645369969:0.0,2022|2022.peg.2540:0.0,2041|2041.peg.2831:0.0):0.00055,((2645373433:0.0,2645292118:0.0,2023|2023.peg.2457:0.0,2035|2035.peg.1106:0.0):0.00259,2033|2033.peg.914:0.00521)0.000:0.00055)0.975:0.00055)0.996:0.07755)0.926:0.05860,(2593312724:0.17692,(((2645318223:0.0,2645641750:0.0,2037|2037.peg.780:0.0,2048|2048.peg.3367:0.0):0.00055,(2645103653:0.0,2044|2044.peg.1373:0.0):0.00251)1.000:0.09698,(((2644996384:0.0,2025|2025.peg.88:0.0):0.04854,(((2645177974:0.0,2027|2027.peg.400:0.0):0.00236,(2645648469:0.0,2046|2046.peg.2433:0.0):0.00234)0.763:0.00430,(((2645026975:0.0,2039|2039.peg.2981:0.0):0.00055,(2645010270:0.0,2030|2030.peg.3428:0.0):0.00936)0.851:0.00234,(2645014725:0.0,2026|2026.peg.3383:0.0):0.00467)0.789:0.00055)0.950:0.02892)0.983:0.04825,(((2645171230:0.0,2645287796:0.0,2029|2029.peg.3182:0.0,2020|2020.peg.2907:0.0):0.01674,((2645162940:0.0,2019|2019.peg.2729:0.0):0.00054,((2645310799:0.0,2032|2032.peg.706:0.0):0.00753,(2645302438:0.0,2024|2024.peg.3075:0.0):0.00740)0.480:0.00241)0.974:0.02380)0.998:0.05665,(((2645020256:0.0,2031|2031.peg.1014:0.0):0.02877,((2645392038:0.0,2036|2036.peg.1752:0.0):0.00479,((2645634572:0.0,2045|2045.peg.997:0.0):0.00054,((2645679659:0.0,2049|2049.peg.4335:0.0):0.00306,((2645267778:0.0,2021|2021.peg.1179:0.0):0.00296,((2645322524:0.0,2038|2038.peg.919:0.0):0.00055,(2645187016:0.0,2028|2028.peg.1117:0.0):0.00055)0.000:0.00055)0.793:0.00321)0.254:0.00336)1.000:0.05388)0.896:0.02156)0.998:0.05602,((2645034752:0.0,2040|2040.peg.2064:0.0):0.00582,(2645336381:0.0,2034|2034.peg.1955:0.0):0.00055)0.951:0.02765)0.980:0.04196)0.941:0.02967)0.813:0.02567)0.976:0.07107)0.869:0.02946)0.982:0.07238)0.409:0.05054)0.966:0.09385,(((((2644158170:0.0,2643988003:0.0,2012|2012.peg.6049:0.0,2017|2017.peg.4479:0.0):0.03610,2018|2018.peg.6422:0.03468)0.981:0.05240,((2643776267:0.0,2013|2013.peg.1808:0.0,2014|2014.peg.1810:0.0):0.09285,((2643770872:0.0,2015|2015.peg.996:0.0):0.04194,(2643839302:0.0,2016|2016.peg.2741:0.0):0.08231)0.999:0.09468)0.646:0.04019)1.000:0.12964,((2645101386:0.0,2004|2004.peg.6486:0.0):0.21020,(((1013|1013.peg.2762:0.0,1007|1007.peg.2116:0.0,1008|1008.peg.1047:0.0):0.04499,(1009|1009.peg.1430:0.03121,((2644492710:0.0,2069|2069.peg.1146:0.0):0.05712,((2645147633:0.0,2645595426:0.0,2645603417:0.0,1004|1004.peg.3129:0.0,2058|2058.peg.2529:0.0,2067|2067.peg.726:0.0,2061|2061.peg.4121:0.0,1005|1005.peg.1692:0.0,1006|1006.peg.1049:0.0):0.02567,((2644496984:0.0,2071|2071.peg.350:0.0):0.02910,((2644480186:0.0,2644199815:0.0,1014|1014.peg.219:0.0,2063|2063.peg.263:0.0,2077|2077.peg.948:0.0,2070|2070.peg.946:0.0):0.01022,1010|1010.peg.1438:0.01025)0.916:0.01111)0.297:0.00623)0.881:0.01243)0.675:0.01117)0.741:0.02122)0.956:0.04443,((2644650590:0.0,2064|2064.peg.910:0.0,2076|2076.peg.911:0.0):0.12985,((2645576853:0.0,2056|2056.peg.2377:0.0):0.01153,((2645509288:0.0,2060|2060.peg.968:0.0):0.00254,(2645584003:0.0,2645589618:0.0,2066|2066.peg.254:0.0,2057|2057.peg.1208:0.0):0.00226)0.900:0.01827)1.000:0.18881)0.364:0.03717)0.937:0.05044)0.541:0.03682)0.935:0.07122,2643756085:0.16594)0.576:0.05328)1.000:0.14099,(2645644607:0.40100,((((2644288190:0.0,2093|2093.peg.1099:0.0):0.19544,((((((2643858290:0.0,2074|2074.peg.4651:0.0):0.01402,(2643810811:0.0,2073|2073.peg.983:0.0):0.00671)0.974:0.05466,((2643858451:0.0,2074|2074.peg.4809:0.0):0.07919,(1000|1000.peg.4772:0.06750,((2521858136:0.00055,(2644522335:0.0,2072|2072.peg.3934:0.0):0.00514)0.998:0.05205,(2562545054:0.03717,((2643919432:0.0,2075|2075.peg.2696:0.0):0.02399,(2521665000:0.0,2529488488:0.0):0.01791)0.506:0.01356)0.943:0.02462)0.994:0.07328)0.319:0.01631)0.511:0.02881)0.988:0.07819,((2645407368:0.0,2054|2054.peg.4061:0.0):0.00213,(2645437223:0.0,2053|2053.peg.3700:0.0):0.00054)1.000:0.18255)0.547:0.04317,((2644129579:0.11229,(2645048522:0.18034,(2645619969:0.05648,2645135163:0.05830)0.991:0.07672)0.712:0.03138)0.912:0.03012,((2644747537:0.0,2003|2003.peg.5586:0.0):0.09255,(2563857717:0.00459,(2643497074:0.00492,2640054037:0.00055)0.632:0.00055)1.000:0.09792)0.193:0.01621)0.888:0.03659)0.968:0.06074,(2643476989:0.08723,((1016|1016.peg.2995:0.07453,(1020|1020.peg.1729:0.01981,(1015|1015.peg.3122:0.0,1019|1019.peg.3910:0.0):0.02538)0.961:0.02344)0.951:0.02911,(((2644190733:0.0,2062|2062.peg.359:0.0,1018|1018.peg.5520:0.0):0.00241,1017|1017.peg.3251:0.00283)1.000:0.05950,((2644241415:0.0,2068|2068.peg.4108:0.0):0.01180,(2230703438:0.00513,(2510434049:0.00259,2517744358:0.00055)0.000:0.00055)0.993:0.03920)0.199:0.01361)0.967:0.03565)0.910:0.04687)0.994:0.10218)0.999:0.11560)0.942:0.05447,((2644733518:0.0,2002|2002.peg.602:0.0):0.07975,2582559880:0.05143)0.999:0.14613)0.802:0.07011,2643568021:0.24992)0.984:0.14219)1.000:0.20788)0.889:0.07880,(((2645176338:0.19744,((2644795114:0.15675,((2644803879:0.00173,(2644828462:0.00272,2644850606:0.00270)0.820:0.00647)0.996:0.07391,((2644842998:0.00315,(2644864013:0.00055,2644867908:0.00267)0.909:0.01310)0.993:0.04074,(2644839814:0.00054,(2644951312:0.01074,(2645087263:0.00269,2644986528:0.00269)0.000:0.00055)0.854:0.00756)0.930:0.01707)0.940:0.03664)0.996:0.08846)0.725:0.04214,((2645518962:0.10809,2645153285:0.08708)0.996:0.08741,(2645123954:0.16454,2644932641:0.14768)1.000:0.18106)0.308:0.01665)0.737:0.04838)0.998:0.13472,(2644858223:0.21850,(2645073776:0.28740,((2645119838:0.00527,2644831325:0.00247)0.980:0.05235,((2644774943:0.02325,((2644918541:0.00502,2644911571:0.00055)0.969:0.01163,(2644811891:0.00518,2644823625:0.00488)0.509:0.00380)0.962:0.01630)0.627:0.00519,(2644854869:0.02214,(2644819193:0.00251,2644768320:0.00514)0.991:0.02552)0.872:0.01960)0.501:0.02826)1.000:0.15821)0.270:0.04056)0.929:0.08109)0.988:0.11296,(2644029977:0.55083,(2644340551:0.72116,((((2645400149:0.03716,2644906652:0.02944)1.000:0.30196,((2521672183:0.24085,(2643588594:0.05239,((2644620539:0.00054,(2644784476:0.01373,2643871739:0.01671)0.843:0.00859)1.000:0.07516,(2645632042:0.03276,(2644190338:0.02737,(2556986480:0.00055,(2521816087:0.00554,(2643484632:0.00055,(2520477738:0.00279,2521871805:0.00055)0.838:0.00276)0.883:0.00555)0.074:0.00275)0.997:0.04275)0.704:0.01370)0.991:0.04874)0.836:0.04017)1.000:0.26408)0.950:0.08055,(2595452557:0.04559,(2639835864:0.00269,2595557269:0.01262)0.984:0.05809)1.000:0.27862)0.186:0.04135)0.975:0.08900,((2645478747:0.13193,(2520438271:0.00349,((2643529537:0.0,2643573586:0.0):0.00275,(2643554867:0.00276,2643491762:0.00055)0.000:0.00055)0.901:0.01936)0.997:0.12709)1.000:0.17930,((2643967465:0.0,2644140288:0.0):0.22301,2643688796:0.40139)0.585:0.07119)0.958:0.06661)1.000:0.36439,(2521674164:0.93811,((((((KAF2928068.1:0.0,KAF2928067.1:0.0,KAB8103516.1:0.0,XP_015644307.1:0.0,XP_015644306.1:0.0,EAZ38005.1:0.0,EAZ02068.1:0.0):0.18049,(((PHT47584.1:0.02465,XP_004235940.2:0.03626)1.000:0.12096,(XP_022883728.1:0.09510,(CAA2988723.1:0.02488,CAA2988722.1:0.00055)1.000:0.00054)1.000:0.09789)0.998:0.10108,((XP_010691593.1:0.0,XP_010691592.1:0.0,XP_010691590.1:0.0,XP_010691589.1:0.0):0.17225,((((XP_003530275.1:0.0,XP_006583092.1:0.0):0.01826,(XP_006585608.1:0.0,XP_006585609.1:0.0):0.02283)1.000:0.09766,(XP_003543701.1:0.01095,XP_003546914.1:0.02300)0.996:0.05393)0.985:0.03749,((XP_030491883.1:0.0,XP_030491882.1:0.0):0.12607,((KAG5392355.1:0.01062,(RID57756.1:0.00055,((XP_033129245.1:0.02117,XP_033129246.1:0.00055)0.999:0.00053,XP_033129244.1:0.00055)0.977:0.01051)0.429:0.00053)1.000:0.08391,((RID54759.1:0.01549,(KAG5379957.1:0.00570,XP_009104491.1:0.00055)0.762:0.00181)0.977:0.02402,((KAG5410424.1:0.00194,((RID75342.1:0.0,XP_009128390.1:0.0):0.00055,XP_033140937.1:0.00055)0.881:0.00382)0.977:0.02043,(KAG5381315.1:0.00055,(XP_009106714.1:0.00055,(XP_033130300.1:0.00055,RID56503.1:0.00055)0.000:0.00055)0.816:0.00199)1.000:0.07517)0.941:0.02365)0.996:0.06319)1.000:0.10240)0.461:0.02102)0.987:0.04429)0.690:0.02979)0.966:0.08497)0.957:0.19495,((CAA2967818.1:0.01024,XP_022895289.1:0.02025)1.000:0.54323,(((((KAF2950360.1:0.0,KAF2950359.1:0.0,KAB8081575.1:0.0):0.02749,(((KAF2950357.1:0.03251,KAF2950358.1:0.04471)0.970:0.04231,((KAF2950356.1:0.0,KAB8081574.1:0.0,XP_015620405.1:0.0,EEE54653.1:0.0,BAF05053.1:0.0,BAD73194.1:0.0):0.00055,EEC70718.1:0.00179)0.000:0.00054)0.908:0.00054,XP_025881715.1:0.00055)0.872:0.00509)1.000:0.70207,((KAF2942882.1:0.0,XP_015625418.1:0.0,EEE56244.1:0.0,BAF07708.1:0.0):0.00147,KAB8085724.1:0.00054)1.000:0.46616)0.698:0.06324,(((KAF2922190.1:0.0,KAB8104969.1:0.0,KAB8104968.1:0.0,XP_015647629.1:0.0,EEE66907.1:0.0,BAF21229.1:0.0):0.00572,EAZ03422.1:0.00054)1.000:0.22300,(EEE66904.1:0.01141,(KAF2922184.1:0.0,KAB8104962.1:0.0,XP_015645014.1:0.0,EEC81816.1:0.0,BAF21226.1:0.0):0.00055)1.000:0.17603)0.965:0.08163)0.942:0.07659,((XP_003526645.1:0.12280,XP_030503336.1:0.13094)0.809:0.03317,(XP_010677475.1:0.23091,((NP_001234318.1:0.01853,(PHT50462.1:0.00746,PHT50050.1:0.00913)0.998:0.05252)1.000:0.10609,(XP_022894230.1:0.06103,(CAA3023509.1:0.00360,XP_022894855.1:0.00185)0.882:0.01364)1.000:0.09960)0.878:0.01882)0.752:0.03327)0.953:0.07225)0.984:0.14182)0.967:0.17460)0.999:0.50853,((((XP_024367694.1:0.0,XP_024367685.1:0.0,XP_024367677.1:0.0,XP_024367669.1:0.0,XP_024367659.1:0.0,XP_024367650.1:0.0,XP_024367642.1:0.0,XP_024367634.1:0.0,XP_024367624.1:0.0,XP_024367613.1:0.0,XP_024367603.1:0.0):0.06902,((XP_024381410.1:0.0,XP_024381408.1:0.0,XP_024381407.1:0.0):0.16779,(XP_024393903.1:0.08064,(XP_024393892.1:0.0,XP_024393882.1:0.0,XP_024393879.1:0.0,XP_024393871.1:0.0,XP_024393861.1:0.0):0.00054)1.000:0.06938)0.971:0.05500)1.000:0.31823,(((((((PHT56741.1:0.04145,NP_001233770.1:0.03073)1.000:0.13597,(CAA2964764.1:0.04590,XP_022843747.1:0.04147)0.996:0.06808)0.995:0.08868,(((NP_001236727.1:0.02075,XP_003524672.1:0.01831)1.000:0.12111,(XP_003517323.1:0.01812,XP_003539319.1:0.01751)0.996:0.06647)0.988:0.07065,((AT2G23150.1:0.02808,((RID47994.1:0.0,XP_009117297.1:0.0):0.03440,((KAG5404902.1:0.0,XP_009133991.1:0.0):0.00157,RID70474.1:0.00249)0.970:0.02545)0.975:0.04524)1.000:0.13032,(RID53798.1:0.00055,XP_009103429.1:0.00055)1.000:0.24279)0.913:0.06034)0.880:0.04965)0.374:0.02772,XP_010679565.1:0.23741)0.644:0.01986,XP_030497171.1:0.14412)0.977:0.06022,((XP_010688292.1:0.12517,XP_010689151.1:0.42855)0.749:0.06401,(((XP_003523990.1:0.02276,(XP_003527729.1:0.00055,(XP_006581255.1:0.01484,(XP_006581253.1:0.00055,XP_006581254.1:0.00055)0.897:0.00119)1.000:0.00094)0.974:0.03009)1.000:0.15556,(((CAA2980463.1:0.15280,((PHT51401.1:0.17969,(CAA2980465.1:0.01024,CAA2980464.1:0.00550)1.000:0.15018)1.000:0.18977,(PHT51402.1:0.03677,NP_001308166.1:0.03109)1.000:0.13974)0.765:0.02982)0.864:0.03926,(XP_003529902.1:0.01768,XP_003548429.1:0.01423)1.000:0.32498)0.910:0.03076,(((KAG5388254.1:0.0,XP_009124591.1:0.0):0.00370,RID49633.1:0.00178)0.866:0.01249,((XP_033137684.1:0.0,XP_009123512.2:0.0):0.00828,KAG5375849.1:0.00249)0.772:0.00552)1.000:0.16731)0.826:0.01785)0.452:0.02014,XP_009136957.1:0.39286)0.810:0.02844)0.997:0.08874)0.696:0.05754,((EEC74730.1:0.00350,((KAF2937909.1:0.0,KAB8090733.1:0.0,XP_015632573.1:0.0,BAF11244.1:0.0):0.00055,(KAB8090734.1:0.00055,EEE58554.1:0.01544)0.000:0.00055)0.909:0.00054)1.000:0.31112,(((KAF2908519.1:0.0,KAB8117990.1:0.0,XP_015618209.1:0.0,EAZ21011.1:0.0,BAF30154.1:0.0):0.00055,EAY83666.1:0.00161)0.996:0.09517,((EEC75719.1:0.02220,(KAF2940191.1:0.0,XP_015629962.1:0.0):0.00249)0.998:0.13235,KAF2940189.1:0.53898)0.976:0.09620)0.995:0.14220)0.537:0.07518)0.999:0.26638)0.992:0.28869,(XP_642974.1:0.56144,((NP_500235.4:0.47422,(NP_001024792.2:0.26303,NP_509131.2:0.29466)0.999:0.29070)0.995:0.18563,((NP_001163668.1:0.0,NP_524425.2:0.0,NP_732584.1:0.0):0.45051,(((NP_038640.2:0.00186,(XP_006495837.1:0.00055,XP_006495836.1:0.00127)0.000:0.00267)0.999:0.13893,(((XP_005246851.1:0.0,XP_006712772.1:0.0,XP_006712773.1:0.0):0.01645,XP_006712774.1:0.00055)1.000:0.01655,(NP_000569.3:0.00054,XP_005246850.1:0.00055)0.925:0.00055)0.636:0.01805)1.000:0.38491,(NP_001035460.1:0.19363,((NP_001139633.1:0.03222,((NP_032758.2:0.0,XP_006520640.1:0.0,XP_006520641.1:0.0):0.00054,XP_006520642.1:0.00055)0.000:0.00054)0.256:0.03958,(((((XP_005268969.1:0.01095,XP_011536708.1:0.00055)0.340:0.00168,(XP_005268970.1:0.0,XP_005268971.1:0.0):0.00200)1.000:0.00194,(NP_001167597.1:0.0,NP_001167598.1:0.0,XP_011536706.1:0.0,XP_011536707.1:0.0):0.00055)1.000:0.00054,XP_005268968.1:0.00055)0.915:0.00054,(NP_001167596.1:0.00055,((NP_000608.1:0.0,NP_001167599.1:0.0,NP_001167600.1:0.0):0.00055,NP_001167601.1:0.01451)0.401:0.00054)1.000:0.03047)0.929:0.04992)1.000:0.17677)0.987:0.11691)0.998:0.22290)0.165:0.09739)1.000:0.32880)0.744:0.12020)1.000:0.70975)0.998:0.41879,(KAF8832628.1:1.16255,(NP_594537.1:0.59767,(((BCS01198.1:0.0,BCS12944.1:0.0):0.29101,(SMY22378.1:0.00306,(SMR48498.1:0.00055,(SMQ48682.1:0.0,SMR49681.1:0.0,XP_003853766.1:0.0):0.00687)0.000:0.00054)1.000:0.52787)1.000:0.28490,(NP_014519.1:0.65263,(NP_013134.1:0.71306,NP_011917.1:0.49463)0.981:0.21952)0.000:0.07837)0.732:0.13958)0.998:0.43618)1.000:0.47173)0.815:0.21207,((((2558218208:0.03153,2610408497:0.04109)0.882:0.13528,((2546612410:0.0,2566722106:0.0):0.09520,(((((((((2552627197:0.00320,2580512784:0.00055)0.000:0.00055,((2571545359:0.00324,2549735254:0.00055)0.000:0.00055,(2519517080:0.0,2520809267:0.0,2530866532:0.0,2531513913:0.0,2531519211:0.0,2533156068:0.0,2533194198:0.0,2534275672:0.0,2535924080:0.0,2535935282:0.0,2538384432:0.0,2547190075:0.0,2548158027:0.0,2548212169:0.0,2551802747:0.0,2552471624:0.0,2552483371:0.0,2552513991:0.0,2552521434:0.0,2552532208:0.0,2552592820:0.0,2552611016:0.0,2553794993:0.0,2554466281:0.0,2554472659:0.0,2554484959:0.0,2554491641:0.0,2554497343:0.0,2554499931:0.0,2554505753:0.0,2554516649:0.0,2554560029:0.0,2554581963:0.0,2554592067:0.0,2554622689:0.0,2554649670:0.0,2555425353:0.0,2555688422:0.0,2555696177:0.0,2562646664:0.0,2566134568:0.0,2567391428:0.0,2567395514:0.0,2567418287:0.0,2567427545:0.0,2567431009:0.0,2567435697:0.0,2567440266:0.0,2567443570:0.0,2567447441:0.0,2567452168:0.0,2567471188:0.0,2567488659:0.0,2567491813:0.0,2567504807:0.0,2567512710:0.0,2567536658:0.0,2567545587:0.0,2567549810:0.0,2567568443:0.0,2567573155:0.0,2567577044:0.0,2567582190:0.0,2567593189:0.0,2567608930:0.0,2567614448:0.0,2567621692:0.0,2567629449:0.0,2567635116:0.0,2567658985:0.0,2567670865:0.0,2567677993:0.0,2567690395:0.0,2567694578:0.0,2567703613:0.0,2567730510:0.0,2567735563:0.0,2567759475:0.0,2567761719:0.0,2567775318:0.0,2567784277:0.0,2567787728:0.0,2567797072:0.0,2567800226:0.0,2567805283:0.0,2567808505:0.0,2567815515:0.0,2567833011:0.0,2567841179:0.0,2567853283:0.0,2567870137:0.0,2567873332:0.0,2567898999:0.0,2568255975:0.0,2568274223:0.0,2568278421:0.0,2568287489:0.0,2568295501:0.0,2568298854:0.0,2568314116:0.0,2568479330:0.0,2568483090:0.0,2568492546:0.0,2568711295:0.0,2568886330:0.0,2569023773:0.0,2569464120:0.0,2569474821:0.0,2569628772:0.0,2570011644:0.0,2570061876:0.0,2570512516:0.0,2570590294:0.0,2570756071:0.0,2570907176:0.0,2570974451:0.0,2572024756:0.0,2572853899:0.0,2572967337:0.0,2573064819:0.0,2573800984:0.0,2573956804:0.0,2575453250:0.0,2576878514:0.0,2577182449:0.0,2579919988:0.0,2580055304:0.0,2580087045:0.0,2580139705:0.0,2580362439:0.0,2580496713:0.0,2580684368:0.0,2580832634:0.0,2580928497:0.0,2581227983:0.0,2581422529:0.0,2581789749:0.0,2581859165:0.0,2582287875:0.0,2582290911:0.0,2582385197:0.0,2582465667:0.0,2583222584:0.0,2583365202:0.0,2583593346:0.0,2583597505:0.0,2583600206:0.0,2583641444:0.0,2583751754:0.0,2583782430:0.0,2583818031:0.0,2583849279:0.0,2641300854:0.0,642586904:0.0):0.00055)0.000:0.00055)0.992:0.00055,(2511819462:0.0,2534443637:0.0,2563288566:0.0,650503796:0.0):0.00055)0.000:0.00054,((((2570533748:0.00055,(2530882696:0.0,2535928157:0.0,2535931986:0.0,2548166240:0.0,2549731061:0.0,2552434224:0.0,2554453367:0.0,2567739552:0.0,2573752918:0.0,2583399439:0.0):0.00055)0.882:0.00318,((2537774481:0.00322,((2567514115:0.0,2567726893:0.0,2567885208:0.0,2598164436:0.0):0.00055,(2563273094:0.00322,((2536329921:0.0,2567500856:0.0,2567847603:0.0,2567882633:0.0,2568169654:0.0,2581346716:0.0,2582299241:0.0):0.00055,(2567565562:0.0,2567603671:0.0):0.00321)0.000:0.00055)0.843:0.00323)0.000:0.00055)0.843:0.00319,(2539649633:0.0,2580212023:0.0):0.00055)0.396:0.00055)0.214:0.00322,(((2539664022:0.00055,(2567481975:0.0,2567506675:0.0,2567528116:0.0,2567708405:0.0,2567722931:0.0,2567821704:0.0,2567875668:0.0,2568305627:0.0,2568475084:0.0,2569903967:0.0,2574838266:0.0,2583316089:0.0,2583354839:0.0,2583566876:0.0):0.00321)0.000:0.00055,2567756587:0.00320)0.000:0.00055,2539648239:0.00322)0.000:0.00053)0.722:0.00312,(((((2570565983:0.00322,((2568260255:0.00645,2530878166:0.00322)0.000:0.00055,(2567387048:0.0,2568282800:0.0,2569452025:0.0):0.00322)0.000:0.00055)0.000:0.00055,(2567715147:0.00320,2533160763:0.00320)0.000:0.00055)0.000:0.00055,((((2554532038:0.0,2567476200:0.0,2581614138:0.0,2583608837:0.0):0.00270,2530848024:0.00595)0.976:0.00055,2567399849:0.00322)0.758:0.00055,((2567648939:0.0,2568258989:0.0,2568321721:0.0):0.00320,(2530859731:0.00320,2580794158:0.00054)0.774:0.00322)0.115:0.00054)0.000:0.00055)0.000:0.00055,(2530851798:0.0,2530855788:0.0,2530863564:0.0,2530871275:0.0,2530874828:0.0,2531506838:0.0,2533162891:0.0,2533190110:0.0,2533598135:0.0,2534269138:0.0,2534279068:0.0,2535453727:0.0,2535699966:0.0,2535921042:0.0,2535940089:0.0,2536916183:0.0,2538382896:0.0,2538389810:0.0,2538396326:0.0,2538410425:0.0,2538413386:0.0,2538417969:0.0,2538638060:0.0,2539627502:0.0,2539630941:0.0,2539635011:0.0,2539641753:0.0,2539645281:0.0,2549723856:0.0,2549725986:0.0,2552025430:0.0,2552439810:0.0,2552475912:0.0,2552496152:0.0,2552505938:0.0,2552509469:0.0,2552569565:0.0,2552570833:0.0,2552582801:0.0,2552606496:0.0,2552618679:0.0,2552651499:0.0,2554458773:0.0,2554460424:0.0,2554481998:0.0,2554509417:0.0,2554540269:0.0,2554552038:0.0,2554570260:0.0,2554584979:0.0,2554589409:0.0,2554634689:0.0,2558503027:0.0,2562302782:0.0,2563732282:0.0,2566517470:0.0,2567401420:0.0,2567409136:0.0,2567414304:0.0,2567456070:0.0,2567458353:0.0,2567468000:0.0,2567497215:0.0,2567525434:0.0,2567532531:0.0,2567554580:0.0,2567589616:0.0,2567597612:0.0,2567655253:0.0,2567663011:0.0,2567667141:0.0,2567674154:0.0,2567698718:0.0,2567707481:0.0,2567719219:0.0,2567829213:0.0,2568271349:0.0,2568318596:0.0,2568326657:0.0,2568488417:0.0,2569488793:0.0,2569596966:0.0,2570224448:0.0,2570581170:0.0,2570981694:0.0,2572686425:0.0,2576653865:0.0,2579887956:0.0,2580838225:0.0,2581150611:0.0,2582023687:0.0,2583372420:0.0,2583763169:0.0,2583785101:0.0,2584166314:0.0,2624048106:0.0,643432877:0.0,643440083:0.0,647117115:0.0):0.00055)0.000:0.00055,((2548160836:0.0,2567421885:0.0,2567464270:0.0,2567896495:0.0,2568242922:0.0,2570054851:0.0,2582438182:0.0):0.00323,(2536921451:0.0,2538995822:0.0):0.00645)0.809:0.00322)0.000:0.00055)0.416:0.00320)0.939:0.00922,(2552696139:0.0,2581116123:0.0):0.00054)0.852:0.00307,(((2567639653:0.00323,((((2533178078:0.0,2567618439:0.0,2567889469:0.0,2570175649:0.0,2577297005:0.0,2581796282:0.0,2581796431:0.0):0.00055,647976590:0.00330)0.827:0.00320,(2533171235:0.0,2566571878:0.0,2566640651:0.0):0.00321)0.000:0.00055,2566710223:0.00319)0.000:0.00055)0.352:0.00055,(2526380219:0.0,2537766328:0.0,2539495655:0.0,2547483758:0.0,2552639832:0.0,2552785775:0.0,2553145162:0.0,2567562166:0.0,2567646849:0.0,2567822086:0.0,2567844743:0.0,2567861512:0.0,2574729868:0.0,2574823669:0.0,2583328342:0.0):0.00055)0.992:0.00055,650423082:0.00055)0.000:0.00055)0.749:0.00311,(2536332958:0.00055,646296018:0.00055)0.987:0.01859)0.884:0.00646,(((2548234632:0.0,2566605931:0.0):0.00641,(2546621941:0.00638,(2552767602:0.0,2566666578:0.0):0.00614)0.882:0.00603)0.986:0.02423,((2537770505:0.0,2552727567:0.0):0.00602,646299598:0.00053)0.813:0.01126)0.889:0.00820)0.872:0.01234,(((2539656807:0.0,2566534429:0.0,2566539156:0.0):0.00055,2628389281:0.00317)0.943:0.01940,((2546626655:0.0,2566762430:0.0):0.00314,2566758564:0.00055)0.985:0.03318)0.920:0.02637)0.999:0.09817)0.572:0.04716)1.000:4.20490,(WP_011278890.1:0.83534,WP_011278628.1:0.80954)1.000:3.44643)0.876:0.69411,(((2520560549:0.00281,2640047662:0.00055)0.922:0.07738,(2595446663:0.07718,(2639836683:0.00514,2595558346:0.00602)0.997:0.07237)0.917:0.07253)1.000:0.76432,((2639853951:0.25264,(2522438924:0.00054,(2595083172:0.00295,(2645446522:0.04575,2523577815:0.00055)0.000:0.00055)0.923:0.00270)1.000:0.38019)1.000:1.01794,((2574354866:0.0,2643502262:0.0):0.24800,((2639648689:0.01300,(2639210908:0.00320,2574361020:0.01882)0.563:0.01200)0.996:0.08798,((2518138753:0.02114,(2639644162:0.00269,2529468406:0.00055)0.867:0.00921)0.852:0.01830,(2640025266:0.02197,(2639632676:0.00270,2640281805:0.00055)0.997:0.03357)0.988:0.03630)0.923:0.03492)0.968:0.16020)0.999:0.35084)0.972:0.22981)0.197:0.12019)0.970:0.27439)0.886:0.11614)0.761:0.10922)0.114:0.07248)0.932:0.12477)0.389:0.07013)0.555:0.05576);


# Gene tree of AT2G23410.1 and his homologues 

(((2511820315:0.0,2519517884:0.0,2520810033:0.0,2530847207:0.0,2530851067:0.0,2530862827:0.0,2530867346:0.0,2530874112:0.0,2530881893:0.0,2531506074:0.0,2531513164:0.0,2531516463:0.0,2533157883:0.0,2533159893:0.0,2533164448:0.0,2533190919:0.0,2534274586:0.0,2534442888:0.0,2535920236:0.0,2535923261:0.0,2535928998:0.0,2535932667:0.0,2535936105:0.0,2536920646:0.0,2538383984:0.0,2538396959:0.0,2538411600:0.0,2538994624:0.0,2539635656:0.0,2539647621:0.0,2539664353:0.0,2547189821:0.0,2548157920:0.0,2548166709:0.0,2548212251:0.0,2549722992:0.0,2549731269:0.0,2549736133:0.0,2551803651:0.0,2552432795:0.0,2552439171:0.0,2552470715:0.0,2552473430:0.0,2552484204:0.0,2552506742:0.0,2552510035:0.0,2552512011:0.0,2552520171:0.0,2552530879:0.0,2552534972:0.0,2552571305:0.0,2552590024:0.0,2552608296:0.0,2552613081:0.0,2552626478:0.0,2553792843:0.0,2554453125:0.0,2554462602:0.0,2554466180:0.0,2554472062:0.0,2554484261:0.0,2554492126:0.0,2554496199:0.0,2554502171:0.0,2554503525:0.0,2554516801:0.0,2554532654:0.0,2554560437:0.0,2554582869:0.0,2554593427:0.0,2554622317:0.0,2554632857:0.0,2554649331:0.0,2555425641:0.0,2555688635:0.0,2555697028:0.0,2558502207:0.0,2562303584:0.0,2562647504:0.0,2563287154:0.0,2563732989:0.0,2566133748:0.0,2566516682:0.0,2567387159:0.0,2567390591:0.0,2567394008:0.0,2567399282:0.0,2567400407:0.0,2567409526:0.0,2567413235:0.0,2567418346:0.0,2567425912:0.0,2567430860:0.0,2567434334:0.0,2567439324:0.0,2567443381:0.0,2567446927:0.0,2567451666:0.0,2567454198:0.0,2567457030:0.0,2567465362:0.0,2567470187:0.0,2567473343:0.0,2567487969:0.0,2567490910:0.0,2567496144:0.0,2567503095:0.0,2567511889:0.0,2567523762:0.0,2567532237:0.0,2567537924:0.0,2567545005:0.0,2567549354:0.0,2567552994:0.0,2567569110:0.0,2567572421:0.0,2567576912:0.0,2567580863:0.0,2567587931:0.0,2567592381:0.0,2567595938:0.0,2567609125:0.0,2567614207:0.0,2567621429:0.0,2567629856:0.0,2567633473:0.0,2567648052:0.0,2567654826:0.0,2567657287:0.0,2567668774:0.0,2567674685:0.0,2567677048:0.0,2567689692:0.0,2567694396:0.0,2567697554:0.0,2567701565:0.0,2567707639:0.0,2567714483:0.0,2567719297:0.0,2567730250:0.0,2567735088:0.0,2567737285:0.0,2567754782:0.0,2567757723:0.0,2567761642:0.0,2567773985:0.0,2567787340:0.0,2567794782:0.0,2567798864:0.0,2567802619:0.0,2567808535:0.0,2567814438:0.0,2567828251:0.0,2567830996:0.0,2567839408:0.0,2567852110:0.0,2567867795:0.0,2567872743:0.0,2567900284:0.0,2568253360:0.0,2568259283:0.0,2568261061:0.0,2568273659:0.0,2568276759:0.0,2568283233:0.0,2568286833:0.0,2568294752:0.0,2568298782:0.0,2568314634:0.0,2568318208:0.0,2568320379:0.0,2568325317:0.0,2568478835:0.0,2568483520:0.0,2568486922:0.0,2568492566:0.0,2568710675:0.0,2568885528:0.0,2569023945:0.0,2569451339:0.0,2569472384:0.0,2569599088:0.0,2569627271:0.0,2570011417:0.0,2570062713:0.0,2570534620:0.0,2570566116:0.0,2570587806:0.0,2570753135:0.0,2570973601:0.0,2570980353:0.0,2571537028:0.0,2572023083:0.0,2572853192:0.0,2572968479:0.0,2573063068:0.0,2573753768:0.0,2573799427:0.0,2573956113:0.0,2575450743:0.0,2576878896:0.0,2577182614:0.0,2579885549:0.0,2580058206:0.0,2580084143:0.0,2580140541:0.0,2580360899:0.0,2580496413:0.0,2580516221:0.0,2580793660:0.0,2580929291:0.0,2581150805:0.0,2581227239:0.0,2581423091:0.0,2581616591:0.0,2581790880:0.0,2581859624:0.0,2582021761:0.0,2582286450:0.0,2582290080:0.0,2582383394:0.0,2582463309:0.0,2583220809:0.0,2583361067:0.0,2583364164:0.0,2583384686:0.0,2583399552:0.0,2583591805:0.0,2583596738:0.0,2583599412:0.0,2583608237:0.0,2583638827:0.0,2583754837:0.0,2583763456:0.0,2583780226:0.0,2583848113:0.0,2584167663:0.0,2624048949:0.0,2641299921:0.0,650504651:0.0):0.00055,((2533187776:0.0,2534281268:0.0,2538416970:0.0):0.00054,(2530877453:0.00420,(2552649650:0.0,2554456701:0.0,2569485080:0.0,2570581902:0.0,2576653229:0.0,2580839577:0.0,2583783229:0.0):0.00055)0.917:0.00414)0.917:0.00383)0.000:0.00055,((2539631355:0.0,2552024549:0.0):0.00419,(((2570906366:0.07594,(2567660259:0.00053,642587735:0.00055)0.641:0.00052)0.000:0.00054,(2567665047:0.00054,(((((2533901418:0.00425,2566687903:0.00054)0.981:0.04747,(2537763624:0.05312,(2566705598:0.03059,((2546621619:0.02970,((2552769913:0.0,2566667153:0.0):0.01439,((2533185871:0.00425,(2567380449:0.0,2567741098:0.0,2567779078:0.0):0.00055)0.997:0.04768,(2548231811:0.0,2566604847:0.0):0.02855)0.841:0.01190)0.762:0.00869)0.836:0.01071,(((2536339666:0.0,2536348318:0.0):0.00055,646303569:0.00432)0.997:0.06796,(2566670490:0.08647,(2566539665:0.03055,2638552039:0.01682)0.810:0.02287)0.902:0.02722)0.856:0.01835)0.831:0.01121)0.811:0.01905)0.880:0.03289)0.993:0.08987,(((2556968809:0.11634,((((2566615398:0.12017,((2537771731:0.0,2552727726:0.0):0.00367,646301136:0.01354)1.000:0.17759)0.200:0.02605,(2547716837:0.00055,2558097676:0.00392)0.967:0.04850)0.854:0.03550,(2566681314:0.11271,(((2533039715:0.0,2641388437:0.0):0.00851,(2552865529:0.00427,2566673481:0.00428)0.000:0.00054)0.977:0.05370,((2536355122:0.0,2566557007:0.0,2566691445:0.0):0.00426,646307121:0.00055)0.985:0.05069)0.935:0.05034)0.925:0.04864)0.037:0.01714,2630783419:0.15530)0.880:0.04864)0.870:0.03312,(((((((AT2G23410.1:0.20736,(KAG5409030.1:0.00324,((XP_009126738.1:0.00055,XP_009126737.1:0.00054)0.923:0.00358,RID74117.1:0.00055)1.000:0.00055)1.000:0.22761)0.988:0.24943,(((KAG5404858.1:0.00444,RID70424.1:0.00254)1.000:0.15408,((RID75665.1:0.00570,(KAG5410736.1:0.0,XP_009128659.2:0.0,XP_033141520.1:0.0,XP_033141519.1:0.0,XP_033141518.1:0.0,XP_033141517.1:0.0,XP_033141516.1:0.0,XP_033141515.1:0.0,XP_033141514.1:0.0):0.00471)1.000:0.17276,((RID78265.1:0.00055,KAG5413519.1:0.03470)1.000:0.16715,RID67154.1:0.37525)0.753:0.06939)0.896:0.04199)0.846:0.02630,((XP_009126735.2:0.00322,(RID74017.1:0.00333,KAG5409029.1:0.00328)0.000:0.00055)1.000:0.11855,(XP_009120391.1:0.00662,(KAG5376284.1:0.00054,RID41289.1:0.00653)0.756:0.00322)0.997:0.08588)0.966:0.06147)0.996:0.25943)1.000:0.46278,((XP_010322941.1:0.32506,(XP_025888046.1:0.00274,NP_001234633.1:0.00054)1.000:0.30182)1.000:0.28645,((PHT46889.1:0.18544,NP_001307175.1:0.22375)1.000:0.29930,(CAA2981334.1:0.33953,CAA2981335.1:0.12716)0.999:0.27158)0.881:0.05365)0.932:0.10154)0.730:0.04642,((XP_030509675.1:0.23986,((RID41288.1:0.00282,(KAG5376283.1:0.00054,XP_009120392.1:0.00615)0.487:0.00644)0.967:0.05744,(KAG5409031.1:0.00298,(XP_033138850.1:0.0,XP_009126739.1:0.0):0.01282)0.882:0.03530)0.999:0.25256)0.979:0.13830,((EAY76548.1:0.00474,((KAF2953389.1:0.0,XP_015628979.2:0.0):0.00053,(KAB8084370.1:0.0,EAZ14201.1:0.0,BAF06765.1:0.0,BAC03324.1:0.0):0.00055)1.000:0.00054)1.000:0.54181,((PHT36626.1:0.13901,PHT36627.1:0.14819)1.000:0.26075,XP_010685851.1:0.62499)0.758:0.04761)0.789:0.06694)0.871:0.08560)0.909:0.15349,(XP_024384278.1:0.0,XP_024384268.1:0.0):0.61858)0.957:0.22852,(((XP_001349261.2:1.74177,((NP_001023351.1:0.75494,((NP_001259316.1:0.0,NP_572425.1:0.0):0.61215,(NP_001230494.1:0.11012,((NP_001230493.1:0.0,XP_011540488.1:0.0):0.00055,(XP_006710978.1:0.0,XP_011540487.1:0.0):0.00054)0.742:0.01537)1.000:0.55521)0.606:0.14600)0.746:0.24967,((((EEC82421.1:0.00308,((KAB8106300.1:0.0,XP_015648018.1:0.0,XP_015648017.1:0.0,XP_015648016.1:0.0,BAF22151.1:0.0):0.00309,KAF2923844.1:0.01436)0.782:0.00307)0.928:0.03624,(KAB8101382.1:0.00055,(EEC80087.1:0.03910,(XP_015641163.1:0.00055,(KAF2925389.1:0.0,XP_015641164.1:0.0,EEE65160.1:0.0,BAF18834.1:0.0):0.00055)0.839:0.00288)0.033:0.00054)0.742:0.00821)1.000:0.47584,(((KAG5376399.1:0.0,XP_009120581.1:0.0):0.04217,((KAG5376401.1:0.0,XP_009120583.1:0.0):0.00771,RID41443.1:0.00346)0.962:0.07020)1.000:0.71309,(((XP_010679243.1:0.0,XP_010679242.1:0.0):0.35381,(NP_001307121.1:0.02800,(PHT53173.1:0.02716,PHT47698.1:0.04690)0.969:0.05190)0.999:0.24494)0.839:0.07038,((PHT56376.1:0.28049,(XP_022880464.1:0.07144,(CAA2989502.1:0.00055,(XP_022894611.1:0.00055,(XP_022894610.1:0.0,XP_022894609.1:0.0):0.00055)0.858:0.00624)0.986:0.07300)0.997:0.14823)0.967:0.09494,((XP_030485896.1:0.0,XP_030485895.1:0.0):0.28488,((KAG5394247.1:0.0,RID59304.1:0.0):0.00084,XP_009150784.1:0.00305)1.000:0.27484)0.931:0.07663)0.933:0.08509)0.161:0.08125)0.629:0.12725)1.000:0.65180,(NP_009556.1:0.85054,((KAF8828623.1:0.60060,((AUB24657.1:0.0,XP_012049398.1:0.0):0.02369,(XP_024512643.1:0.0,XP_775883.1:0.0):0.02242)0.999:0.60679)0.990:0.35571,(NP_594957.1:0.62675,(((SMQ48539.1:0.0,SMR49536.1:0.0,SMY22234.1:0.0):0.00055,SMR48222.1:0.00254)1.000:0.29194,(XP_001559853.1:0.19376,XP_003657465.1:0.47560)0.293:0.09957)0.905:0.19428)0.905:0.18694)0.674:0.12301)0.951:0.25281)0.591:0.08415)0.561:0.13684)0.965:0.33757,((WP_010875871.1:0.48567,((((2563418481:0.01714,2643521157:0.00774)0.899:0.03441,((2643541798:0.0,2595300069:0.0):0.07873,((2563407154:0.0,2645697942:0.0):0.04187,2645690610:0.05506)0.997:0.09269)0.837:0.03428)1.000:0.34681,(((2644939737:0.20359,(((2563413050:0.00400,2645502703:0.00055)0.941:0.03062,(2645053192:0.04138,2645061016:0.03301)0.973:0.04351)0.843:0.01606,(2644930287:0.03294,(2520532338:0.00053,((2643625658:0.0,2517824437:0.0):0.00055,2557409440:0.00400)0.938:0.00373)0.927:0.02515)0.813:0.01394)1.000:0.20177)0.998:0.22855,((2643824012:0.0,2644533288:0.0):0.30513,(2644536692:0.48485,(((2643763699:0.0,2644461866:0.0):0.07846,(2644428744:0.01292,2644386568:0.01175)0.991:0.08062)0.380:0.07034,(((2563434968:0.07285,(2521770507:0.00546,2521692295:0.01840)0.989:0.04608)0.591:0.02064,(2644632981:0.01348,(2521678671:0.00055,2644439670:0.00382)0.914:0.01375)0.987:0.04998)0.663:0.03499,2524903186:0.02305)0.994:0.12400)0.993:0.16998)0.541:0.06668)0.946:0.10768)0.913:0.10905,((2640267678:0.0,2522557263:0.0):0.23294,(((2645440278:0.01540,2644382938:0.00971)0.989:0.08381,((2644096863:0.06481,2645489507:0.12995)0.973:0.07820,(2644280330:0.04911,(2644816234:0.08345,(2643769761:0.01450,2644114420:0.01337)0.892:0.03532)0.984:0.07127)0.966:0.05333)0.515:0.04221)0.957:0.07879,(((2644793651:0.00054,2645461357:0.00377)0.803:0.01832,(2645329043:0.00387,2644954299:0.00055)0.878:0.00114)1.000:0.18715,((2645497248:0.0,2645281705:0.0):0.17725,2645397889:0.13108)0.985:0.10782)0.867:0.05515)0.896:0.11627)1.000:0.29141)0.824:0.06017)0.873:0.30850,((((KAF2943607.1:0.0,XP_015623693.1:0.0,XP_015623692.1:0.0,XP_015623691.1:0.0):0.00427,((XP_015623696.1:0.0,BAF08115.1:0.0):0.00055,KAB8086308.1:0.00054)1.000:0.00054)0.999:0.78882,(XP_006572869.1:0.50279,((XP_019069676.1:0.0,NP_001333078.1:0.0,XP_010322892.1:0.0):0.00055,XP_010322893.1:0.00054)1.000:0.55891)0.888:0.23184)0.996:1.17185,(NP_596215.1:1.45954,(CAA3006502.1:1.39908,(NP_084526.1:0.00972,(NP_612468.1:0.03845,NP_001002356.1:0.60851)0.490:0.05531)0.995:0.91535)0.836:0.23321)0.741:0.33322)0.999:1.53916)0.871:0.34276)0.438:0.05725,WP_011277635.1:0.99780)0.540:0.06904)0.982:0.23570,(((2645710915:0.29326,(2522272655:0.01335,(2522444133:0.00381,((2643506219:0.0,2644723975:0.0,2522493494:0.0,2644716155:0.0):0.00055,2645671310:0.00378)0.000:0.00055)0.742:0.00985)1.000:0.23767)0.984:0.18952,(2563404451:0.43272,(2643740011:0.18392,2639147257:0.18435)0.990:0.21510)0.547:0.08305)1.000:0.39179,((((2644940108:0.14466,((2563411574:0.00145,2645502319:0.00571)0.960:0.07389,((2643517742:0.0,2645449417:0.0,2517831694:0.0,2520618456:0.0):0.02711,((2522439622:0.0,2595085469:0.0):0.00054,2523576321:0.00357)0.971:0.03563)0.403:0.03002)0.985:0.10732)0.943:0.09153,((((2644817070:0.05222,(2645464179:0.10008,(2645422630:0.00310,2645493481:0.00050)1.000:0.14531)0.948:0.05106)0.336:0.02030,2644279324:0.11168)0.340:0.03900,(2645129553:0.09452,(((2644954980:0.00358,2645328677:0.00055)0.732:0.00896,(2644794000:0.00358,2645461029:0.00055)0.963:0.04718)0.981:0.10084,2645395890:0.30502)0.975:0.10386)0.136:0.01942)0.944:0.10332,2645083335:0.09843)0.998:0.17026)0.814:0.13406,(((2645158930:0.0,2645356221:0.0,2645018082:0.0):0.23066,((2645409462:0.0,2645332722:0.0):0.04591,(2644034275:0.20715,(2644320001:0.06327,2644230583:0.09368)0.488:0.02094)0.637:0.04093)1.000:0.15241)0.861:0.02948,((2521697986:0.13350,2644516852:0.12550)0.997:0.12732,(2524904908:0.03557,((2563439191:0.03977,(2521678324:0.01118,2644436263:0.01197)0.928:0.02842)0.852:0.03747,(2521766948:0.01616,2521691713:0.00205)0.887:0.02199)0.827:0.03442)1.000:0.30355)0.872:0.03198)0.775:0.04407)1.000:0.58174,((2645101526:0.0,2004|2004.peg.6622:0.0):0.34072,((((2645312995:0.0,2645160575:0.0):0.00328,(2019|2019.peg.411:0.0,2032|2032.peg.2869:0.0):0.00053)1.000:0.00054,((2645302999:0.00330,2024|2024.peg.3632:0.00053)0.903:0.00923,((2645168703:0.0,2645288346:0.0):0.00327,(2029|2029.peg.3720:0.0,2020|2020.peg.421:0.0):0.00053)0.993:0.02650)0.829:0.00393)0.967:0.12390,(2645382380:0.00397,2042|2042.peg.1012:0.00054)0.994:0.17248)0.981:0.22064)0.992:0.35633)0.932:0.18726)0.908:0.16413)0.821:0.13667)1.000:0.95651,(((2566525590:0.0,2573375162:0.0):0.02575,2566527229:0.00054)0.983:0.07940,(2558217486:0.11873,2610408410:0.06923)0.962:0.06703)0.389:0.01127)0.757:0.02204)0.906:0.02975,((2533794575:0.0,2552692213:0.0,2567557803:0.0,2567641757:0.0,2567765462:0.0,2567891497:0.0,2568250739:0.0,2573820656:0.0,645636911:0.0,646309230:0.0):0.18609,((2546612021:0.0,2566724456:0.0):0.15826,((2539658022:0.0,2566532067:0.0,2566536474:0.0,2628390006:0.0):0.01124,(2547358450:0.07805,(2546626577:0.0,2566760606:0.0,2566763238:0.0):0.01741)0.755:0.00580)0.906:0.03896)0.976:0.08200)0.904:0.03633)0.963:0.06193)0.996:0.09213,(((2536333723:0.0,646296768:0.0):0.00838,(2533171905:0.00055,(2566572810:0.0,2566639839:0.0):0.01268)0.829:0.00055)0.814:0.01674,(2574821277:0.00425,(2574730704:0.00055,((2526380460:0.0,2533175159:0.0,2537768582:0.0,2539495005:0.0,2547482940:0.0,2552637684:0.0,2552694226:0.0,2552785665:0.0,2553144064:0.0,2567560005:0.0,2567617323:0.0,2567637846:0.0,2567645337:0.0,2567822867:0.0,2567845384:0.0,2567860339:0.0,2567887949:0.0,2581113523:0.0,2581794296:0.0,2583326936:0.0,647977316:0.0,650423942:0.0):0.00055,(2570177239:0.0,2577296347:0.0):0.00422)0.837:0.00422)0.000:0.00055)0.743:0.00463)0.444:0.01341)0.930:0.02174,((2533181061:0.0,2536329170:0.0,2537773702:0.0,2563273832:0.0,2567499552:0.0,2567516244:0.0,2567565772:0.0,2567605077:0.0,2567724655:0.0,2567847486:0.0,2567879224:0.0,2567886223:0.0,2568167001:0.0,2581343014:0.0,2582300002:0.0,2583581314:0.0):0.00055,(2566709441:0.01696,(2539650556:0.0,2580211867:0.0,2598165879:0.0):0.00055)0.794:0.00419)0.965:0.02442)0.749:0.00518)0.848:0.00419)0.000:0.00055,((2570512914:0.0,2580684239:0.0,2580834890:0.0,2583817088:0.0):0.00419,(2538380960:0.00418,(2539628771:0.0,2552568199:0.0,2567484863:0.0,2567507765:0.0,2567529766:0.0,2567710328:0.0,2567722050:0.0,2567820765:0.0,2567876836:0.0,2568270043:0.0,2568304532:0.0,2568474942:0.0,2569903194:0.0,2574839640:0.0,2583319477:0.0,2583356399:0.0,2583372939:0.0,2583563394:0.0):0.00055)0.851:0.00419)0.000:0.00054)1.000:0.00055)0.000:0.00055,(((((2539643913:0.0,2548160200:0.0,2567420844:0.0,2567463482:0.0,2567896633:0.0,2568242765:0.0,2570056699:0.0,2582438724:0.0):0.00054,(2534269645:0.00054,((2530854999:0.0,2531501739:0.0,2533598923:0.0,2535452937:0.0,2535700566:0.0,2535939284:0.0,2536917000:0.0,2538387570:0.0,2538408427:0.0,2538639634:0.0,2539638798:0.0,2549727987:0.0,2552496567:0.0,2552585706:0.0,2552620192:0.0,2552634642:0.0,2554480091:0.0,2554508328:0.0,2554542527:0.0,2554552267:0.0,2554586435:0.0,2554587280:0.0,2570227732:0.0,2572686083:0.0,643433720:0.0,643439291:0.0,647116210:0.0):0.00418,2530870282:0.00055)0.903:0.00416)0.834:0.00419)0.854:0.00420,(2554570022:0.00824,(2567625907:0.0,2567769718:0.0,645198799:0.0):0.00837)0.868:0.00054)0.615:0.00055,(2530858931:0.00415,2571543358:0.00419)0.924:0.00055)0.000:0.00055,2567782521:0.00420)0.000:0.00055);


# Gene tree of AT2G23420.1 and his homologues 

((2554568146:0.00284,(2552571812:0.00281,(641588913:0.00055,(2567826272:0.00570,(((2531516892:0.0,2534275515:0.0,2548156325:0.0,2551805093:0.0,2552470303:0.0,2554464575:0.0,2554493547:0.0,2554501404:0.0,2554516024:0.0,2567393783:0.0,2567417719:0.0,2567425642:0.0,2567430499:0.0,2567437995:0.0,2567449995:0.0,2567512059:0.0,2567573192:0.0,2567576836:0.0,2567592548:0.0,2567632940:0.0,2567762821:0.0,2567774168:0.0,2567796385:0.0,2567800382:0.0,2567868063:0.0,2567872370:0.0,2568273479:0.0,2569022959:0.0,2569463301:0.0,2572022083:0.0,2573799937:0.0,2573956326:0.0,2577181538:0.0,2580514930:0.0,2581227517:0.0,2582382715:0.0,2582463104:0.0,2583386522:0.0):0.00273,((2534281451:0.0,2568322188:0.0):0.00055,(2530861399:0.00286,(2535918832:0.0,2549720637:0.0):0.00283)0.000:0.00055)1.000:0.00053)0.429:0.00283,((2570514597:0.0,2570755458:0.0,2580056662:0.0,2580685294:0.0,2580833470:0.0,2583781544:0.0,2583816544:0.0):0.00055,((2511821852:0.0,2520811321:0.0,2530849610:0.0,2530868741:0.0,2531515668:0.0,2533193216:0.0,2535926049:0.0,2535937503:0.0,2539665734:0.0,2547190539:0.0,2548160379:0.0,2548208971:0.0,2549732781:0.0,2552485671:0.0,2552511873:0.0,2552518231:0.0,2552530222:0.0,2552532288:0.0,2552593901:0.0,2552612444:0.0,2552627692:0.0,2553792318:0.0,2554472397:0.0,2554484483:0.0,2554497712:0.0,2554580554:0.0,2554622095:0.0,2554647618:0.0,2562648588:0.0,2563286587:0.0,2566132249:0.0,2567385463:0.0,2567422172:0.0,2567434935:0.0,2567441095:0.0,2567483458:0.0,2567486055:0.0,2567537452:0.0,2567567195:0.0,2567620469:0.0,2567709043:0.0,2567732518:0.0,2567757428:0.0,2567801865:0.0,2567816050:0.0,2567819903:0.0,2567829902:0.0,2567838099:0.0,2567898831:0.0,2568254708:0.0,2568280416:0.0,2568285104:0.0,2568292169:0.0,2568306090:0.0,2568487315:0.0,2569627519:0.0,2569902963:0.0,2570009524:0.0,2570057113:0.0,2570064342:0.0,2570904886:0.0,2570972104:0.0,2571544332:0.0,2572968756:0.0,2579919379:0.0,2580084358:0.0,2580141392:0.0,2580359403:0.0,2580925801:0.0,2582287498:0.0,2582288617:0.0,2583221326:0.0,2583594181:0.0,2583753055:0.0,2583846560:0.0,2584168504:0.0,2641298772:0.0,642589255:0.0):0.00055,((2567461545:0.0,2567875131:0.0):0.00286,((2530880389:0.0,2533160711:0.0):0.00283,(((2566707119:0.01425,((((((2537772848:0.0,2552728094:0.0):0.00265,646301729:0.01138)1.000:0.10207,((XP_003863925.1:0.81914,((NP_997833.2:2.51497,(WP_011278293.1:1.82800,((2645543375:0.55460,((((2644942656:0.26642,((2595321095:0.0,2639141506:0.0):0.16794,(2595327445:0.21384,2644427695:0.18952)0.855:0.06103)0.946:0.05452)0.745:0.01924,(2563402300:0.20621,2595309980:0.23542)0.738:0.06698)0.657:0.03828,((2639147312:0.17574,(((2639141831:0.0,2643700848:0.0):0.00142,2639840553:0.00925)0.997:0.10147,(2643740063:0.06543,2639131519:0.13059)0.993:0.07862)0.870:0.04638)0.997:0.12583,((2643601464:0.0,2639154940:0.0):0.00055,2563440825:0.00205)1.000:0.26824)0.782:0.05559)0.998:0.20974,((((2561991171:0.00054,2645664862:0.00584)1.000:0.22853,((2639651769:0.00871,((2639211320:0.0,2574360806:0.0):0.01796,2521686334:0.03388)0.928:0.01471)0.975:0.04031,((2529465624:0.0,2639646571:0.0):0.02028,((2518139561:0.0,2518122901:0.0):0.02166,(2640028540:0.01199,((2639865770:0.0,2640252465:0.0,2639859825:0.0):0.00053,((2644714976:0.0,2644708378:0.0):0.00198,(2639636609:0.00055,2640284625:0.00208)0.814:0.00217)0.795:0.00623)0.976:0.01999)0.999:0.03626)0.586:0.00595)0.986:0.04915)1.000:0.18918)0.739:0.05907,((((2563440084:0.0,2643599348:0.0,2639154681:0.0):0.11245,2639134043:0.14345)0.999:0.12676,(2640247009:0.16630,(2640246647:0.10890,(2563431414:0.09953,2529266398:0.06925)0.999:0.07392)1.000:0.08662)0.186:0.02906)0.734:0.02622,(((2522494448:0.00574,((2644725008:0.00414,((2645672197:0.00055,2643502999:0.00205)0.958:0.00620,2522271423:0.00055)0.000:0.00054)0.864:0.00207,(2522446743:0.00055,2644718123:0.00207)0.000:0.00055)0.836:0.00054)1.000:0.16280,(2639650141:0.02324,(2574358540:0.00055,2639208240:0.00204)0.975:0.02785)1.000:0.09545)0.882:0.03311,2645712893:0.22656)0.793:0.03296)0.809:0.03409)0.187:0.05214,2595091495:0.18736)0.999:0.25695)0.999:0.32195)0.967:0.23197,(XP_966273.1:1.06327,(XP_647373.1:0.42249,((XP_024364684.1:0.22471,((KAF2934026.1:0.0,XP_015635933.1:0.0,EEE61017.1:0.0,EEC77290.1:0.0):0.13498,((KAF2942223.1:0.0,KAB8094379.1:0.0,XP_015632909.1:0.0,EEE60258.1:0.0,EEC76484.1:0.0,BAF13745.1:0.0):0.13098,(((KAG5407810.1:0.00055,XP_009138478.1:0.00174)1.000:0.06200,(AT2G23420.1:0.03046,(KAG5386762.1:0.0,RID47980.1:0.0,XP_009117282.1:0.0):0.02543)0.998:0.04563)1.000:0.08277,((XP_003516600.1:0.12101,(XP_003524648.1:0.01098,XP_003550060.1:0.05645)0.999:0.05207)0.996:0.05266,(XP_030498609.1:0.08688,(((CAA2946978.1:0.00055,CAA2946977.1:0.00051)1.000:0.06022,(CAA3007259.1:0.00055,(CAA3007258.1:0.00055,CAA3007257.1:0.00054)0.638:0.00054)1.000:0.09515)0.967:0.03847,((PHT56886.1:0.01763,XP_004231853.1:0.02470)0.995:0.04408,(PHT50388.1:0.04639,(NP_001334084.1:0.00054,XP_010317798.1:0.00055)1.000:0.05092)0.999:0.05426)0.964:0.03575)0.962:0.03833)0.364:0.02077)0.081:0.01730)0.969:0.05775)0.407:0.02743)0.999:0.13043)0.999:0.19678,(((NP_957184.2:0.00055,XP_005170272.1:0.00054)1.000:0.43389,(NP_766195.2:0.13327,((XP_011515679.1:0.0,XP_011544849.1:0.0):0.11810,(NP_001273758.1:0.00055,NP_660202.3:0.00055)0.771:0.00472)0.956:0.06192)1.000:0.40219)1.000:0.39866,((NP_500264.4:0.00055,NP_500265.3:0.00054)1.000:0.41315,(NP_001260015.1:0.00055,NP_722961.1:0.00055)1.000:0.30066)0.975:0.13107)0.851:0.07452)0.985:0.15010)0.571:0.10740)0.973:0.23751)0.869:0.33203)0.709:0.19493)1.000:1.69495,((KAF8825031.1:0.55346,((AUB24037.1:0.0,XP_012048725.1:0.0):0.03017,(XP_024513843.1:0.00236,XP_773569.1:0.00055)0.870:0.03788)1.000:0.63339)0.953:0.22345,(NP_014852.1:0.70495,((SMY24189.1:0.00054,(SMR52240.1:0.01676,(SMR53360.1:0.00238,(SMQ50524.1:0.00236,XP_003852762.1:0.00055)0.000:0.00055)0.765:0.00239)0.940:0.01183)1.000:0.33671,((BCS05243.1:0.0,BCS16799.1:0.0):0.37338,(XP_003656574.1:0.36317,XP_024546526.1:0.27079)0.998:0.20452)0.918:0.13057)0.992:0.23740)0.898:0.16481)0.973:0.42756)0.952:0.40313)1.000:0.77813,((((2567382112:0.0,2567778262:0.0):0.00054,(2533182983:0.00276,2567741688:0.00055)0.959:0.01364)0.935:0.01410,((2548232584:0.0,2566603044:0.0):0.00562,(2546623877:0.00279,(2552768809:0.0,2566666051:0.0):0.00564)0.882:0.00568)0.982:0.01831)0.945:0.02324,(((2566541951:0.04524,2537763212:0.05306)0.880:0.01273,((2536346402:0.00055,(2536341270:0.00055,646304752:0.00576)0.851:0.00289)0.972:0.02349,((2533900981:0.00316,2566687120:0.00055)0.992:0.03107,2566706953:0.04938)0.366:0.00612)0.939:0.02286)0.722:0.00301,(2566671004:0.03686,2638552411:0.03411)0.863:0.01010)0.894:0.01739)0.795:0.03166)0.646:0.04411)0.856:0.03099,(((2533794795:0.0,2552690443:0.0,2567765016:0.0):0.00303,(2567640986:0.00055,(2567891653:0.00055,(((2567556289:0.0,2568250674:0.0,645634574:0.0):0.00055,646311507:0.00055)0.936:0.00293,2573820881:0.00055)0.000:0.00054)0.933:0.00586)0.778:0.00276)0.999:0.07067,((((2566524223:0.00051,(2566529624:0.0,2573376253:0.0):0.01103)0.996:0.05063,(2558217688:0.04142,2610409608:0.08820)0.967:0.04366)0.624:0.01911,((2546613089:0.0,2566725781:0.0):0.08310,(2547358843:0.04462,(((2546625585:0.0,2566762795:0.0):0.00054,2566758162:0.00526)0.970:0.02587,(2539655667:0.00284,(2566534049:0.00055,(2566538751:0.0,2628388789:0.0):0.00055)0.000:0.00055)0.952:0.02205)0.991:0.05387)0.721:0.03034)0.902:0.04557)0.919:0.02405,(2630782398:0.06782,(2566679613:0.06353,(2566616874:0.08068,(((2566674077:0.00279,2641389260:0.00055)0.893:0.00055,(2533040038:0.00053,2552866302:0.00055)0.891:0.00518)0.989:0.03386,((2536354375:0.0,2566558423:0.0):0.00284,(2566691953:0.0,646308088:0.0):0.00055)0.985:0.02771)0.924:0.02188)0.880:0.01782)0.434:0.01814)0.709:0.01660)0.675:0.00899)0.629:0.01753)0.793:0.02209,((2558097183:0.01267,2547718710:0.01786)0.995:0.06795,2556967604:0.11112)0.825:0.02611)0.995:0.05012,(((2536331461:0.00055,646297969:0.00544)0.868:0.01074,(2566570393:0.00055,2566638965:0.01118)0.522:0.00957)0.882:0.01599,(((2526379979:0.0,2537766936:0.0,2547481405:0.0,2552637943:0.0,2552785029:0.0,2554454401:0.0):0.00055,(2539493816:0.00570,2553145826:0.00055)0.864:0.00284)0.765:0.00253,(2552694299:0.00055,647978604:0.00055)1.000:0.00054)0.379:0.00668)0.837:0.00704)0.379:0.00662)0.988:0.00055,(2563275354:0.00282,((2519515532:0.0,2530872681:0.0,2535926740:0.0,2535930407:0.0,2548164675:0.0,2549728756:0.0,2552431679:0.0,2555426261:0.0,2570536263:0.0,2573755440:0.0):0.00281,((2533181439:0.0,2537775908:0.0,2567515545:0.0,2567562785:0.0,2567604132:0.0,2581345095:0.0,2598167090:0.0):0.00055,(2536327961:0.0,2567880799:0.0,2582301536:0.0,2583583838:0.0):0.00284)0.000:0.00055)0.000:0.00055)0.211:0.00256)0.965:0.01151,2554591969:0.00055)0.546:0.00055)0.000:0.00055)0.183:0.00055)0.189:0.00055)0.917:0.00278)1.000:0.00054)0.000:0.00055)0.744:0.00055)0.000:0.00055)0.000:0.00055,2530857473:0.00283,((2530845804:0.0,2530853444:0.0,2530868932:0.0,2530880092:0.0,2531500139:0.0,2531504070:0.0,2533162237:0.0,2533600480:0.0,2535453976:0.0,2535702376:0.0,2535937848:0.0,2536918577:0.0,2536919237:0.0,2538415795:0.0,2538994226:0.0,2539630292:0.0,2539646505:0.0,2549724461:0.0,2552027403:0.0,2552441949:0.0,2552473893:0.0,2552498588:0.0,2552504024:0.0,2552508428:0.0,2552569155:0.0,2552583974:0.0,2552607077:0.0,2552618017:0.0,2552633668:0.0,2552650745:0.0,2554460013:0.0,2554461113:0.0,2554480499:0.0,2554504009:0.0,2554509216:0.0,2554533820:0.0,2554540424:0.0,2554552807:0.0,2554562905:0.0,2554583109:0.0,2554590501:0.0,2554634851:0.0,2558500864:0.0,2566515053:0.0,2567402148:0.0,2567531406:0.0,2567660665:0.0,2567753486:0.0,2568318715:0.0,2568325110:0.0,2572685254:0.0,2583397546:0.0,2624050563:0.0,647116434:0.0):0.00055,((2567716881:0.00283,(2567625278:0.0,645200018:0.0):0.00055)0.000:0.00055,2539638999:0.00284)0.041:0.00055)0.000:0.00055);


# Gene tree of AT2G23420.2 and his homologues 

(2554568146:0.00281,((2567716881:0.00282,(2567625278:0.0,645200018:0.0):0.00055)0.447:0.00055,2530857473:0.00282)0.000:0.00055,(((2530845804:0.0,2530853444:0.0,2530868932:0.0,2530880092:0.0,2531500139:0.0,2531504070:0.0,2533162237:0.0,2533600480:0.0,2535453976:0.0,2535702376:0.0,2535937848:0.0,2536918577:0.0,2536919237:0.0,2538415795:0.0,2538994226:0.0,2539630292:0.0,2539646505:0.0,2549724461:0.0,2552027403:0.0,2552441949:0.0,2552473893:0.0,2552498588:0.0,2552504024:0.0,2552508428:0.0,2552569155:0.0,2552583974:0.0,2552607077:0.0,2552618017:0.0,2552633668:0.0,2552650745:0.0,2554460013:0.0,2554461113:0.0,2554480499:0.0,2554504009:0.0,2554509216:0.0,2554533820:0.0,2554540424:0.0,2554552807:0.0,2554562905:0.0,2554583109:0.0,2554590501:0.0,2554634851:0.0,2558500864:0.0,2566515053:0.0,2567402148:0.0,2567531406:0.0,2567660665:0.0,2567753486:0.0,2568318715:0.0,2568325110:0.0,2572685254:0.0,2583397546:0.0,2624050563:0.0,647116434:0.0):0.00055,(2552571812:0.00280,(641588913:0.00055,(2567826272:0.00566,(((2531516892:0.0,2534275515:0.0,2548156325:0.0,2551805093:0.0,2552470303:0.0,2554464575:0.0,2554493547:0.0,2554501404:0.0,2554516024:0.0,2567393783:0.0,2567417719:0.0,2567425642:0.0,2567430499:0.0,2567437995:0.0,2567449995:0.0,2567512059:0.0,2567573192:0.0,2567576836:0.0,2567592548:0.0,2567632940:0.0,2567762821:0.0,2567774168:0.0,2567796385:0.0,2567800382:0.0,2567868063:0.0,2567872370:0.0,2568273479:0.0,2569022959:0.0,2569463301:0.0,2572022083:0.0,2573799937:0.0,2573956326:0.0,2577181538:0.0,2580514930:0.0,2581227517:0.0,2582382715:0.0,2582463104:0.0,2583386522:0.0):0.00271,((2534281451:0.0,2568322188:0.0):0.00055,(2530861399:0.00282,(2535918832:0.0,2549720637:0.0):0.00284)0.000:0.00055)1.000:0.00053)0.461:0.00281,((2570514597:0.0,2570755458:0.0,2580056662:0.0,2580685294:0.0,2580833470:0.0,2583781544:0.0,2583816544:0.0):0.00055,((2511821852:0.0,2520811321:0.0,2530849610:0.0,2530868741:0.0,2531515668:0.0,2533193216:0.0,2535926049:0.0,2535937503:0.0,2539665734:0.0,2547190539:0.0,2548160379:0.0,2548208971:0.0,2549732781:0.0,2552485671:0.0,2552511873:0.0,2552518231:0.0,2552530222:0.0,2552532288:0.0,2552593901:0.0,2552612444:0.0,2552627692:0.0,2553792318:0.0,2554472397:0.0,2554484483:0.0,2554497712:0.0,2554580554:0.0,2554622095:0.0,2554647618:0.0,2562648588:0.0,2563286587:0.0,2566132249:0.0,2567385463:0.0,2567422172:0.0,2567434935:0.0,2567441095:0.0,2567483458:0.0,2567486055:0.0,2567537452:0.0,2567567195:0.0,2567620469:0.0,2567709043:0.0,2567732518:0.0,2567757428:0.0,2567801865:0.0,2567816050:0.0,2567819903:0.0,2567829902:0.0,2567838099:0.0,2567898831:0.0,2568254708:0.0,2568280416:0.0,2568285104:0.0,2568292169:0.0,2568306090:0.0,2568487315:0.0,2569627519:0.0,2569902963:0.0,2570009524:0.0,2570057113:0.0,2570064342:0.0,2570904886:0.0,2570972104:0.0,2571544332:0.0,2572968756:0.0,2579919379:0.0,2580084358:0.0,2580141392:0.0,2580359403:0.0,2580925801:0.0,2582287498:0.0,2582288617:0.0,2583221326:0.0,2583594181:0.0,2583753055:0.0,2583846560:0.0,2584168504:0.0,2641298772:0.0,642589255:0.0):0.00055,((2567461545:0.0,2567875131:0.0):0.00281,((2530880389:0.0,2533160711:0.0):0.00281,(((2566707119:0.01413,((((((2537772848:0.0,2552728094:0.0):0.00261,646301729:0.01129)1.000:0.10128,((XP_003863925.1:0.81233,((NP_997833.2:2.48868,(WP_011278293.1:1.82203,((2645543375:0.55365,((((2644942656:0.26395,((2595321095:0.0,2639141506:0.0):0.16622,(2595327445:0.21208,2644427695:0.18800)0.854:0.06062)0.935:0.05357)0.787:0.02023,(2563402300:0.20461,2595309980:0.23267)0.757:0.06621)0.628:0.03770,((2639147312:0.17367,(((2639141831:0.0,2643700848:0.0):0.00140,2639840553:0.00920)1.000:0.10103,(2643740063:0.06494,2639131519:0.12923)0.993:0.07817)0.880:0.04649)1.000:0.12552,((2643601464:0.0,2639154940:0.0):0.00055,2563440825:0.00203)1.000:0.26522)0.766:0.05462)1.000:0.20582,((((((2563440084:0.0,2643599348:0.0,2639154681:0.0):0.11010,2639134043:0.14062)1.000:0.12728,(2640247009:0.16507,(2640246647:0.10771,(2563431414:0.09853,2529266398:0.06909)0.998:0.07341)0.999:0.08611)0.198:0.02875)0.738:0.02653,(((2522494448:0.00571,((2644725008:0.00410,((2645672197:0.00055,2643502999:0.00204)0.963:0.00614,2522271423:0.00055)0.000:0.00054)0.840:0.00205,(2522446743:0.00055,2644718123:0.00205)0.000:0.00055)0.833:0.00054)1.000:0.16190,(2639650141:0.02292,(2574358540:0.00055,2639208240:0.00203)0.965:0.02793)1.000:0.09453)0.875:0.03255,2645712893:0.22497)0.778:0.03262)0.806:0.03389,((2561991171:0.00054,2645664862:0.00579)1.000:0.22670,((2639651769:0.00861,((2639211320:0.0,2574360806:0.0):0.01782,2521686334:0.03369)0.924:0.01466)0.974:0.03984,((2529465624:0.0,2639646571:0.0):0.02010,((2518139561:0.0,2518122901:0.0):0.02153,(2640028540:0.01190,((2639865770:0.0,2640252465:0.0,2639859825:0.0):0.00053,((2644714976:0.0,2644708378:0.0):0.00195,(2639636609:0.00055,2640284625:0.00206)0.765:0.00216)0.802:0.00617)0.977:0.01982)0.998:0.03593)0.568:0.00589)0.982:0.04885)1.000:0.18782)0.723:0.05815)0.590:0.05747,2595091495:0.17972)1.000:0.25663)1.000:0.31869)0.962:0.23272,(XP_966273.1:1.04567,(XP_647373.1:0.41082,((XP_024364684.1:0.21585,((KAF2934026.1:0.0,XP_015635933.1:0.0,EEE61017.1:0.0,EEC77290.1:0.0):0.13818,((((KAG5407810.1:0.00055,XP_009138478.1:0.00174)0.999:0.06092,(AT2G23420.2:0.05309,(KAG5386762.1:0.0,RID47980.1:0.0,XP_009117282.1:0.0):0.02229)0.993:0.03836)1.000:0.08906,((XP_003516600.1:0.12185,(XP_003524648.1:0.01146,XP_003550060.1:0.05576)0.997:0.05124)0.994:0.05016,(XP_030498609.1:0.08834,(((CAA2946978.1:0.00055,CAA2946977.1:0.00051)1.000:0.06094,(CAA3007259.1:0.00055,(CAA3007258.1:0.00055,CAA3007257.1:0.00054)0.627:0.00054)1.000:0.09441)0.968:0.03908,((PHT56886.1:0.01765,XP_004231853.1:0.02454)0.995:0.04379,(PHT50388.1:0.04616,(NP_001334084.1:0.00054,XP_010317798.1:0.00055)0.999:0.05091)1.000:0.05334)0.959:0.03479)0.951:0.03693)0.503:0.02253)0.015:0.01705)0.978:0.05378,(KAF2942223.1:0.0,KAB8094379.1:0.0,XP_015632909.1:0.0,EEE60258.1:0.0,EEC76484.1:0.0,BAF13745.1:0.0):0.12999)0.207:0.02644)1.000:0.13261)1.000:0.19692,(((NP_957184.2:0.00055,XP_005170272.1:0.00054)1.000:0.43231,(NP_766195.2:0.13158,((XP_011515679.1:0.0,XP_011544849.1:0.0):0.11749,(NP_001273758.1:0.00055,NP_660202.3:0.00055)0.759:0.00465)0.958:0.06205)1.000:0.39881)1.000:0.39667,((NP_500264.4:0.00055,NP_500265.3:0.00054)1.000:0.40593,(NP_001260015.1:0.00055,NP_722961.1:0.00055)1.000:0.30224)0.963:0.13104)0.838:0.07228)0.984:0.14037)0.600:0.11047)0.969:0.23910)0.893:0.33100)0.705:0.19467)1.000:1.70971,((KAF8825031.1:0.54818,((AUB24037.1:0.0,XP_012048725.1:0.0):0.02994,(XP_024513843.1:0.00231,XP_773569.1:0.00055)0.872:0.03688)1.000:0.62515)0.944:0.21993,(NP_014852.1:0.70006,((SMY24189.1:0.00054,(SMR52240.1:0.01660,(SMR53360.1:0.00235,(SMQ50524.1:0.00235,XP_003852762.1:0.00055)0.000:0.00055)0.747:0.00237)0.932:0.01172)1.000:0.33344,((BCS05243.1:0.0,BCS16799.1:0.0):0.36841,(XP_003656574.1:0.35839,XP_024546526.1:0.26689)0.994:0.20235)0.925:0.12978)0.994:0.23479)0.908:0.16391)0.980:0.42658)0.945:0.39081)1.000:0.76587,((((2567382112:0.0,2567778262:0.0):0.00054,(2533182983:0.00273,2567741688:0.00055)0.974:0.01355)0.919:0.01400,((2548232584:0.0,2566603044:0.0):0.00555,(2546623877:0.00276,(2552768809:0.0,2566666051:0.0):0.00558)0.875:0.00564)0.958:0.01814)0.952:0.02309,(((2566541951:0.04501,2537763212:0.05264)0.875:0.01260,((2536346402:0.00055,(2536341270:0.00055,646304752:0.00572)0.847:0.00284)0.983:0.02336,((2533900981:0.00309,2566687120:0.00055)0.994:0.03066,2566706953:0.04891)0.372:0.00599)0.949:0.02254)0.714:0.00294,(2566671004:0.03655,2638552411:0.03378)0.846:0.01003)0.899:0.01713)0.756:0.03051)0.696:0.04458)0.833:0.03070,(((2533794795:0.0,2552690443:0.0,2567765016:0.0):0.00300,(2567640986:0.00055,(2573820881:0.00055,(2567891653:0.00055,((2567556289:0.0,2568250674:0.0,645634574:0.0):0.00055,646311507:0.00055)0.927:0.00290)0.000:0.00054)0.930:0.00578)0.797:0.00275)1.000:0.07022,((((2566524223:0.00051,(2566529624:0.0,2573376253:0.0):0.01095)0.993:0.05037,(2558217688:0.04108,2610409608:0.08759)0.969:0.04334)0.655:0.01892,((2546613089:0.0,2566725781:0.0):0.08240,(2547358843:0.04425,(((2546625585:0.0,2566762795:0.0):0.00054,2566758162:0.00521)0.971:0.02556,(2539655667:0.00282,(2566534049:0.00055,(2566538751:0.0,2628388789:0.0):0.00055)0.000:0.00055)0.951:0.02189)0.990:0.05342)0.736:0.03016)0.907:0.04518)0.912:0.02388,(2630782398:0.06720,(2566679613:0.06301,(2566616874:0.07991,(((2566674077:0.00278,2641389260:0.00055)0.881:0.00055,(2533040038:0.00053,2552866302:0.00055)0.877:0.00514)0.988:0.03358,((2536354375:0.0,2566558423:0.0):0.00284,(2566691953:0.0,646308088:0.0):0.00055)0.989:0.02748)0.916:0.02165)0.880:0.01757)0.419:0.01799)0.685:0.01648)0.680:0.00893)0.642:0.01744)0.787:0.02189,((2558097183:0.01256,2547718710:0.01768)0.998:0.06741,2556967604:0.11019)0.821:0.02590)0.993:0.04969,(((2536331461:0.00055,646297969:0.00539)0.874:0.01066,(2566570393:0.00054,2566638965:0.01109)0.510:0.00947)0.903:0.01582,(((2526379979:0.0,2537766936:0.0,2547481405:0.0,2552637943:0.0,2552785029:0.0,2554454401:0.0):0.00055,(2539493816:0.00566,2553145826:0.00055)0.845:0.00279)0.762:0.00249,(2552694299:0.00055,647978604:0.00055)1.000:0.00055)0.365:0.00661)0.833:0.00704)0.392:0.00654)1.000:0.00054,(2563275354:0.00280,((2519515532:0.0,2530872681:0.0,2535926740:0.0,2535930407:0.0,2548164675:0.0,2549728756:0.0,2552431679:0.0,2555426261:0.0,2570536263:0.0,2573755440:0.0):0.00280,((2533181439:0.0,2537775908:0.0,2567515545:0.0,2567562785:0.0,2567604132:0.0,2581345095:0.0,2598167090:0.0):0.00055,(2536327961:0.0,2567880799:0.0,2582301536:0.0,2583583838:0.0):0.00278)0.000:0.00055)0.000:0.00055)0.210:0.00253)0.951:0.01145,2554591969:0.00055)0.400:0.00055)0.000:0.00055)0.000:0.00055)0.023:0.00055)0.938:0.00276)1.000:0.00054)0.000:0.00055)0.644:0.00055)0.226:0.00055)0.000:0.00055,2539638999:0.00282)0.431:0.00055);


# Gene tree of AT2G24040.1 and his homologues 

((BCR93648.1:0.0,BCS06278.1:0.0):0.13142,XP_003648808.1:0.03492,(XP_001547873.1:0.01776,(((NP_508935.2:0.09919,NP_508936.1:0.07712)0.908:0.25493,NP_001294571.1:0.87328)0.842:0.16848,(((((((AT2G24040.1:0.04832,((KAG5401402.1:0.0,RID66281.1:0.0,XP_009140515.1:0.0):0.00055,XP_009106572.1:0.02753)0.727:0.02724)0.928:0.26458,(XP_003519155.1:0.08910,XP_030509586.1:0.12607)0.757:0.10415)0.897:0.26403,((RID71174.1:0.0,XP_009134856.1:0.0):0.03579,((RID81081.1:0.0,XP_009124956.1:0.0):0.13859,((CAA3009085.1:0.0,XP_022867814.1:0.0):0.11607,((PHT41446.1:0.07865,NP_001316492.1:0.01744)0.856:0.06037,(NP_001316491.1:0.00055,PHT41447.1:0.08752)0.757:0.03786)0.974:0.20634)0.748:0.12296)0.880:0.14019)0.661:0.21290)0.955:0.46809,2644125561:1.05142)0.702:0.09729,((XP_001560452.1:0.27917,XP_001134589.1:0.45076)0.652:0.04159,NP_010562.1:0.73228)0.817:0.14457)0.832:0.13378,(AUB27855.1:0.01754,XP_012052623.1:0.00055)0.766:0.01802)0.765:0.01817,XP_776234.1:0.00053)0.913:0.00054)0.869:0.05744)0.759:0.02744);


# Gene tree of AT2G24190.2 and his homologues 

((((XP_010327320.1:0.00055,XP_004248578.1:0.00055)1.000:0.43768,(XP_019071557.1:0.10748,((PHT40586.1:0.04493,(PHT40590.1:0.02031,PHT40587.1:0.01739)0.990:0.04550)1.000:0.08744,(PHT40592.1:0.05567,((XP_025887635.1:0.0,XP_025887634.1:0.0,XP_019071550.1:0.0,XP_019071549.1:0.0,XP_019071548.1:0.0,XP_019071546.1:0.0,XP_019071545.1:0.0):0.07310,(XP_019071554.1:0.00053,XP_019071551.1:0.01103)0.966:0.03757)0.999:0.07916)0.792:0.05762)0.846:0.03088)1.000:0.19983)0.992:0.17520,((XP_030487553.1:0.35749,((NP_001242019.1:0.00330,XP_006582932.1:0.01016)1.000:0.20881,(XP_003521915.1:0.22033,XP_006588341.1:0.24123)0.947:0.11280)0.958:0.07625)0.864:0.04507,(((XP_006583329.1:0.00965,(XP_006583331.1:0.0,XP_006583332.1:0.0):0.00584)0.996:0.08904,((XP_003521169.1:0.0,XP_006576352.1:0.0,XP_006576353.1:0.0):0.04099,(XP_006583333.1:0.00055,XP_006583334.1:0.02646)0.961:0.02722)0.922:0.03288)1.000:0.24835,(XP_006587860.1:0.13711,(XP_003521180.2:0.05051,XP_003528868.1:0.01930)1.000:0.20612)1.000:0.16950)0.892:0.04724)0.625:0.02480)0.925:0.04099,((NP_001316484.1:0.06682,(PHT40594.1:0.08306,PHT40593.1:0.12101)0.892:0.03616)1.000:0.19435,(CAA3001341.1:0.24316,(CAA3001342.1:0.12057,(CAA3020941.1:0.00055,CAA3020940.1:0.00055)0.992:0.06148)0.827:0.02478)0.989:0.07849)0.889:0.04763,(((((((KAB8085030.1:0.0,BAF07197.1:0.0):0.03726,((KAF2954132.1:0.0,KAF2954131.1:0.0,KAB8085031.1:0.0,XP_015621474.1:0.0,EAZ14715.1:0.0):0.00055,EAY77081.1:0.00877)0.565:0.00327)1.000:0.32230,((RID58775.1:0.0,XP_009150117.1:0.0):0.22660,(XP_010683956.1:0.19109,(((XP_022850391.1:0.10745,(CAA3011926.1:0.00055,CAA3011925.1:0.00055)1.000:0.11166)0.877:0.03086,((PHT46053.1:0.04712,(XP_019069999.1:0.00055,XP_004241656.1:0.00055)0.992:0.04481)0.999:0.06015,(XP_004235853.1:0.11597,XP_019066881.1:0.11350)0.863:0.01896)0.978:0.04642)0.986:0.07206,((KAG5403992.1:0.00390,(RID69401.1:0.0,XP_009132676.1:0.0):0.00210)1.000:0.25049,(XP_030492306.1:0.15958,(XP_003533937.1:0.13287,((XP_003525167.1:0.00820,XP_003532306.1:0.00377)1.000:0.07210,(XP_003523181.1:0.02455,XP_003526913.2:0.02551)1.000:0.09343)0.969:0.05758)0.925:0.04263)0.932:0.04670)0.885:0.04920)0.431:0.02057)0.550:0.03592)0.506:0.06467)0.998:0.23842,(((((XP_030492071.1:0.32838,(XP_003520181.1:0.01561,XP_006583851.1:0.04737)1.000:0.27783)0.923:0.07425,(((KAG5386412.1:0.0,RID47522.1:0.0):0.00561,XP_033136061.1:0.00903)0.944:0.05167,(RID54543.1:0.01092,(KAG5379792.1:0.0,XP_033130972.1:0.0):0.01167)0.996:0.09411)1.000:0.29884)0.858:0.05021,(XP_022875615.1:0.27778,(PHT33944.1:0.07719,XP_004234867.1:0.09894)1.000:0.19877)0.868:0.06055)0.787:0.04690,(((KAF2934717.1:0.0,XP_015634102.1:0.0,EEC77556.1:0.0):0.09101,(KAF2945764.1:0.06465,(EAY86622.1:0.06746,((KAF2945763.1:0.0,KAB8087870.1:0.0,XP_015623825.1:0.0,BAF09297.1:0.0):0.00055,EAZ23756.1:0.00327)0.916:0.00054)0.849:0.00054)0.999:0.13331)1.000:0.25107,(XP_010672446.1:0.00055,XP_010672445.1:0.00055)1.000:0.36580)0.192:0.05926)0.999:0.33433,(XP_024400969.1:0.60870,(XP_024365605.1:0.00055,XP_024365604.1:0.00055)1.000:0.36718)0.997:0.30375)0.582:0.05438)0.992:0.25746,((2644529844:0.47038,((((XP_001545304.1:0.83032,((SMQ45430.1:0.00055,XP_003856083.1:0.00055)0.918:0.00348,((SMR43980.1:0.0,SMY19137.1:0.0):0.00055,SMR41790.1:0.00770)1.000:0.00053)1.000:0.47653)0.965:0.24497,((BCS03328.1:0.00055,BCS14956.1:0.00054)1.000:0.61546,(((BCR99478.1:0.0,BCS11778.1:0.0):0.39781,(BCS02756.1:0.79612,(XP_001555550.1:0.59182,((SMR58737.1:0.0,XP_003849602.1:0.0):0.00380,((SMQ54310.1:0.0,SMY27951.1:0.0):0.00055,SMR61736.1:0.00329)0.880:0.02366)1.000:0.54342)0.984:0.26699)0.637:0.12674)0.989:0.27959,((BCR95934.1:0.0,BCS08464.1:0.0):0.57335,((SMQ49894.1:0.0,SMR50883.1:0.0,SMR51818.1:0.0,SMY23579.1:0.0):0.00226,XP_003852977.1:0.05084)1.000:0.54290)0.922:0.20734)0.788:0.07945)0.931:0.14360)0.948:0.17141,(((((((NP_001285012.1:0.0,NP_572466.1:0.0):0.54988,((NP_001255457.1:0.24698,NP_501850.1:0.26378)1.000:0.48395,((NP_495520.1:0.35108,(NP_001024318.1:0.37151,(NP_506406.1:0.16315,NP_506407.1:0.05653)0.651:0.07338)0.955:0.14392)1.000:0.31467,(NP_505924.1:0.39103,(NP_505919.3:0.09786,(NP_505921.1:0.15917,(NP_505922.1:0.22026,NP_505920.1:0.05942)0.564:0.03666)0.801:0.06569)0.997:0.21990)0.979:0.23683)0.527:0.07490)0.996:0.31356)0.926:0.18219,(NP_001017792.1:0.23014,NP_001137514.1:0.32250)0.997:0.29278)0.381:0.11190,(NP_001074098.1:0.44973,((NP_001017731.1:0.05973,NP_001032488.1:0.07030)0.989:0.18448,(NP_001004556.2:0.09652,NP_001077028.1:0.09978)0.996:0.18173)1.000:0.38684)0.948:0.17614)0.985:0.25281,(((NP_956847.1:0.57011,((XP_030480973.1:0.00055,XP_030480972.1:0.00055)0.928:0.07581,((CAA3008465.1:0.00638,CAA3008464.1:0.00055)1.000:0.20280,(KAG5413529.1:0.00054,(RID78275.1:0.01566,XP_009133917.1:0.00313)0.805:0.00578)1.000:0.18221)0.846:0.07532)1.000:0.42865)0.954:0.17785,((KAF8826507.1:0.62308,((BCR95210.1:0.00055,BCS07774.1:0.00055)1.000:0.55858,(XP_001546372.1:0.38700,(SMY23746.1:0.00055,((SMQ50075.1:0.0,SMR51054.1:0.0,SMR51993.1:0.0):0.00055,XP_003853359.1:0.00745)0.789:0.00367)0.999:0.27605)0.360:0.10547)0.839:0.14034)0.984:0.38409,2610408539:1.12879)0.611:0.09258)0.985:0.36849,(((SMR44511.1:0.00421,(SMY19666.1:0.00055,((SMQ45988.1:0.00055,SMR42335.1:0.00055)0.944:0.00853,XP_003856343.1:0.00054)0.970:0.00054)1.000:0.00053)1.000:0.95034,(XP_003856293.1:0.95921,((AUB28427.1:0.0,XP_012053112.1:0.0):0.04288,(XP_568422.1:0.00055,XP_772152.1:0.00055)1.000:0.00076)1.000:1.28719)0.345:0.16129)0.853:0.15544,(2610410169:0.19455,646299155:0.12626)1.000:0.98877)0.153:0.13535)0.835:0.18773)0.786:0.10527,(((BCR95035.1:0.0,BCS07605.1:0.0):0.45131,((BCS04714.1:0.0,BCS16283.1:0.0):0.68674,((BCS02775.1:0.0,BCS14428.1:0.0):0.39975,(XP_003654750.1:0.29940,(SMQ50299.1:0.0,SMR51276.1:0.0,SMR52362.1:0.0,SMY23969.1:0.0,XP_003853137.1:0.0):0.37193)0.969:0.19147)0.061:0.07904)0.862:0.09672)0.995:0.39873,((XP_003657315.1:0.96970,((BCS05555.1:0.00055,BCS17106.1:0.00055)1.000:0.43700,(XP_003852075.1:0.40344,XP_001552902.1:1.03964)0.505:0.03932)0.999:0.65754)0.812:0.21010,((((BCS16002.1:0.60886,((XP_001557064.1:0.33917,(XP_003657178.1:0.20117,XP_001555313.1:0.23967)0.996:0.23520)1.000:0.48216,(XP_001552683.1:0.38589,XP_001557135.1:0.79743)0.494:0.14043)0.468:0.08341)0.949:0.17255,(XP_001547222.1:0.54736,XP_024546223.1:0.54789)0.915:0.15952)0.146:0.10465,XP_003652755.1:0.85029)0.975:0.27407,(NP_012852.1:0.70470,(NP_588023.1:0.29234,(NP_588270.1:0.28174,(NP_588268.1:0.07627,NP_588269.1:0.05487)0.997:0.14830)0.847:0.06987)0.954:0.20094)0.998:0.38836)0.983:0.25046)0.787:0.04568)0.805:0.05101)0.980:0.26110,(NP_727265.1:2.09102,((XP_001549005.2:1.16485,(SMR64644.1:0.00420,(SMY29977.1:0.00055,(SMQ56312.1:0.00615,XP_003847696.1:0.06305)0.766:0.00305)0.858:0.03654)1.000:2.05499)0.271:0.09404,((2536333564:0.0,646296615:0.0):0.65489,((2546626192:0.0,2566764754:0.0):0.22959,2556968365:0.32629)0.996:0.56070)0.994:0.73259)0.904:0.25626)0.000:0.00105)0.983:0.32262)0.854:0.15608,((2521696152:0.01437,2521774176:0.03789)1.000:0.75190,(XP_003864708.1:0.58384,XP_003864709.1:0.66544)0.932:0.18935)0.504:0.12921)0.607:0.07398)0.999:0.48600,((NP_919360.1:0.34465,(((NP_001227.1:0.12622,NP_766635.1:0.08504)0.999:0.16488,(NP_001748.1:0.08189,NP_031646.2:0.10413)0.253:0.03906)0.998:0.18330,(NP_919387.1:0.0,XP_009292092.1:0.0):0.24788)0.354:0.07502)0.999:0.37588,((((SMR45584.1:0.0,SMY20741.1:0.0):0.00055,XP_003854686.1:0.00328)0.755:0.00610,(SMQ47057.1:0.00657,SMR46860.1:0.00051)0.358:0.00055)1.000:0.70179,(XP_003658014.1:0.65354,((SMQ49298.1:0.00331,SMY22996.1:0.00055)0.983:0.00051,(SMR50303.1:0.00055,SMR49126.1:0.01673)0.931:0.00285)1.000:0.95823)0.886:0.20317)0.796:0.20058)0.927:0.21318)0.865:0.15648)0.999:0.34780,((XP_015645082.1:0.35313,((XP_030505765.1:0.0,XP_030505764.1:0.0,XP_030505763.1:0.0,XP_030505762.1:0.0):0.18427,(((XP_010313462.1:0.00055,(XP_025884030.1:0.00509,(XP_010313461.1:0.0,XP_010313460.1:0.0,XP_010313459.1:0.0):0.01139)0.766:0.00337)1.000:0.18950,(CAA2969345.1:0.00186,CAA2969344.1:0.03053)1.000:0.12728)0.961:0.08447,XP_019106614.1:0.27889)0.135:0.04844)0.962:0.09543)1.000:0.27302,((XP_025878881.1:0.00055,((EAZ23956.1:0.0,EAY86848.1:0.0):0.00054,KAF2946062.1:0.00055)0.254:0.00055)1.000:0.57785,((EAY86850.1:0.00267,(KAF2946064.1:0.00281,(KAB8088140.1:0.0,XP_015622585.1:0.0,EAZ23958.1:0.0):0.00055)1.000:0.00054)1.000:0.45189,((KAF2935070.1:0.00055,KAF2935069.1:0.00055)1.000:0.36092,(((EEE61398.1:0.0,EEC77696.1:0.0):0.00251,((KAF2935073.1:0.0,XP_015635599.1:0.0):0.00054,(KAF2935074.1:0.0,KAB8096229.1:0.0,XP_015635600.1:0.0,BAF15316.1:0.0):0.00055)1.000:0.00054)1.000:0.26622,((XP_015635603.1:0.00055,((EAZ31440.1:0.0,EAY94954.1:0.0):0.00055,((KAF2935076.1:0.0,XP_015635602.1:0.0):0.00055,KAB8096231.1:0.00055)0.000:0.00055)0.000:0.00055)0.997:0.08404,((KAF2935072.1:0.0,KAB8096228.1:0.0,XP_015635605.1:0.0,EEE61397.1:0.0,EEC77695.1:0.0,BAF15315.1:0.0):0.03942,((KAF2935071.1:0.0,XP_015635604.1:0.0):0.00054,KAB8096226.1:0.03631)0.983:0.05533)0.977:0.07038)0.991:0.11586)0.968:0.10703)0.970:0.13816)0.917:0.15500)0.531:0.08538)0.152:0.05153)0.961:0.13332,((XP_010671895.1:0.26960,(XP_019071541.1:0.30817,(XP_022897062.1:0.00387,(CAA3001339.1:0.00055,CAA3001340.1:0.00055)0.780:0.00511)1.000:0.21671)0.959:0.08229)0.969:0.06476,(XP_030490096.1:0.26725,((KAG5374557.1:0.00061,(RID39934.1:0.0,XP_009119740.1:0.0):0.00243)1.000:0.33469,(AT2G24190.2:0.09346,(((KAG5399550.1:0.0,RID64880.1:0.0,XP_009138784.1:0.0):0.00055,(RID64879.1:0.0,XP_009138783.1:0.0):0.00309)1.000:0.12466,((KAG5386490.1:0.0,RID47635.1:0.0):0.00620,XP_009116784.1:0.00055)0.998:0.07851)0.957:0.06117)1.000:0.21956)0.877:0.04789)0.892:0.05063)0.867:0.02405)0.782:0.01289);


# Gene tree of AT2G24190.1 and his homologues 

((((NP_001316484.1:0.06363,(PHT40594.1:0.08351,PHT40593.1:0.12155)0.887:0.03904)1.000:0.19290,(CAA3001341.1:0.24430,(CAA3001342.1:0.12111,(CAA3020941.1:0.00055,CAA3020940.1:0.00055)0.987:0.06173)0.853:0.02622)0.988:0.08766)0.852:0.04346,((((((KAB8085030.1:0.0,BAF07197.1:0.0):0.03782,((KAF2954132.1:0.0,KAF2954131.1:0.0,KAB8085031.1:0.0,XP_015621474.1:0.0,EAZ14715.1:0.0):0.00055,EAY77081.1:0.00883)0.503:0.00277)1.000:0.33163,((RID58775.1:0.0,XP_009150117.1:0.0):0.23721,(((XP_022850391.1:0.10964,(CAA3011926.1:0.00055,CAA3011925.1:0.00055)1.000:0.11147)0.896:0.02969,((PHT46053.1:0.04693,(XP_019069999.1:0.00055,XP_004241656.1:0.00055)0.994:0.04588)0.993:0.06046,(XP_004235853.1:0.11630,XP_019066881.1:0.11372)0.867:0.01899)0.986:0.04777)0.993:0.06939,(XP_010683956.1:0.19538,((KAG5403992.1:0.00422,(RID69401.1:0.0,XP_009132676.1:0.0):0.00183)1.000:0.25505,(XP_030492306.1:0.16104,(XP_003533937.1:0.13671,((XP_003525167.1:0.00832,XP_003532306.1:0.00373)0.999:0.07254,(XP_003523181.1:0.02468,XP_003526913.2:0.02561)1.000:0.09403)0.960:0.05510)0.892:0.04230)0.927:0.04850)0.872:0.04432)0.355:0.01901)0.124:0.03440)0.430:0.06060)0.998:0.22993,((((KAF2934717.1:0.0,XP_015634102.1:0.0,EEC77556.1:0.0):0.08529,(KAF2945764.1:0.06393,(EAY86622.1:0.06618,((KAF2945763.1:0.0,KAB8087870.1:0.0,XP_015623825.1:0.0,BAF09297.1:0.0):0.00055,EAZ23756.1:0.00318)0.899:0.00055)0.796:0.00055)0.999:0.13850)1.000:0.24648,(((((RID54543.1:0.01086,(KAG5379792.1:0.0,XP_033130972.1:0.0):0.01149)0.989:0.09422,((KAG5386412.1:0.0,RID47522.1:0.0):0.00575,XP_033136061.1:0.00888)0.937:0.05001)1.000:0.29737,(XP_030492071.1:0.33043,(XP_003520181.1:0.01682,XP_006583851.1:0.04556)1.000:0.27455)0.920:0.07195)0.865:0.05038,(XP_022875615.1:0.27867,(PHT33944.1:0.07639,XP_004234867.1:0.09946)1.000:0.19657)0.873:0.05915)0.857:0.05911,(XP_010672446.1:0.00055,XP_010672445.1:0.00055)1.000:0.37841)0.428:0.05672)1.000:0.30457,(XP_024400969.1:0.65163,(XP_024365605.1:0.00055,XP_024365604.1:0.00054)1.000:0.43238)0.975:0.24986)0.334:0.03801)0.994:0.25227,(((NP_919360.1:0.33688,((NP_001748.1:0.05466,((NP_001227.1:0.15875,NP_766635.1:0.08050)0.981:0.18144,NP_031646.2:0.09871)0.646:0.07562)0.998:0.20598,(NP_919387.1:0.0,XP_009292092.1:0.0):0.25092)0.146:0.07765)0.999:0.40145,((SMQ47057.1:0.00618,(((SMR45584.1:0.0,SMY20741.1:0.0):0.00055,XP_003854686.1:0.00330)0.924:0.00660,SMR46860.1:0.00051)0.312:0.00053)1.000:0.66880,(XP_003658014.1:0.54846,(((SMR50303.1:0.00055,SMR49126.1:0.01656)0.819:0.00327,SMY22996.1:0.00055)0.996:0.00174,SMQ49298.1:0.00147)1.000:0.86153)0.982:0.32207)0.720:0.18730)0.964:0.26247,(2644529844:0.46029,((((XP_001545304.1:0.82458,((SMQ45430.1:0.00055,XP_003856083.1:0.00055)0.900:0.00353,((SMR43980.1:0.0,SMY19137.1:0.0):0.00055,SMR41790.1:0.00781)1.000:0.00054)1.000:0.49640)0.955:0.22502,((BCS03328.1:0.00055,BCS14956.1:0.00054)1.000:0.64139,(((BCR99478.1:0.0,BCS11778.1:0.0):0.39376,(BCS02756.1:0.80554,(XP_001555550.1:0.60634,((SMR58737.1:0.0,XP_003849602.1:0.0):0.00464,((SMQ54310.1:0.0,SMY27951.1:0.0):0.00054,SMR61736.1:0.00325)0.868:0.02257)1.000:0.53725)0.981:0.26962)0.842:0.13867)0.983:0.26499,((BCR95934.1:0.0,BCS08464.1:0.0):0.56229,((SMQ49894.1:0.0,SMR50883.1:0.0,SMR51818.1:0.0,SMY23579.1:0.0):0.00055,XP_003852977.1:0.05312)1.000:0.56125)0.940:0.21895)0.637:0.06544)0.937:0.14023)0.945:0.15898,(((XP_003657315.1:1.15428,((BCR95035.1:0.0,BCS07605.1:0.0):0.44888,((BCS02775.1:0.0,BCS14428.1:0.0):0.38719,((BCS04714.1:0.0,BCS16283.1:0.0):0.67090,(XP_003654750.1:0.30505,(SMQ50299.1:0.0,SMR51276.1:0.0,SMR52362.1:0.0,SMY23969.1:0.0,XP_003853137.1:0.0):0.35879)0.954:0.16221)0.319:0.11843)0.567:0.13838)0.966:0.26830)0.639:0.06976,(((((NP_001285012.1:0.0,NP_572466.1:0.0):0.55161,((NP_001255457.1:0.25157,NP_501850.1:0.26315)1.000:0.48924,((NP_495520.1:0.35186,(NP_001024318.1:0.37178,(NP_506406.1:0.16221,NP_506407.1:0.05852)0.703:0.07494)0.958:0.14351)0.999:0.31141,(NP_505924.1:0.39817,(NP_505919.3:0.09860,(NP_505921.1:0.15908,(NP_505922.1:0.22075,NP_505920.1:0.05914)0.670:0.03864)0.813:0.06477)0.994:0.21979)0.977:0.24142)0.491:0.07682)0.993:0.32244)0.935:0.19474,(NP_001017792.1:0.23692,NP_001137514.1:0.31765)1.000:0.27752)0.904:0.12283,(NP_001074098.1:0.46463,((NP_001017731.1:0.06029,NP_001032488.1:0.07024)0.996:0.18901,(NP_001004556.2:0.09722,NP_001077028.1:0.09927)0.989:0.17817)0.999:0.38150)0.932:0.15939)0.995:0.30033,(((NP_012852.1:0.69177,(NP_588023.1:0.28467,(NP_588270.1:0.28065,(NP_588268.1:0.07825,NP_588269.1:0.05297)0.992:0.15208)0.842:0.07413)0.965:0.21447)0.996:0.37679,(XP_003652755.1:0.83965,((BCS16002.1:0.61445,((XP_001552683.1:0.39755,XP_001557135.1:0.79831)0.304:0.13795,(XP_001557064.1:0.33870,(XP_003657178.1:0.20273,XP_001555313.1:0.23847)0.994:0.23833)0.999:0.47907)0.447:0.08071)0.960:0.17215,(XP_001547222.1:0.55716,XP_024546223.1:0.53672)0.919:0.15821)0.417:0.12399)0.974:0.27395)0.980:0.27431,(((BCS05555.1:0.00055,BCS17106.1:0.00055)1.000:0.45011,(XP_003852075.1:0.39965,XP_001552902.1:1.08346)0.363:0.03046)1.000:0.75021,((2610410169:0.20861,646299155:0.11396)1.000:1.01712,(((SMR44511.1:0.00419,(SMY19666.1:0.00055,((SMQ45988.1:0.00055,SMR42335.1:0.00055)0.939:0.00851,XP_003856343.1:0.00054)0.956:0.00053)1.000:0.00054)1.000:0.94688,(((AUB28427.1:0.0,XP_012053112.1:0.0):0.04233,(XP_568422.1:0.00055,XP_772152.1:0.00055)0.989:0.00119)1.000:1.22085,XP_003856293.1:0.99797)0.711:0.14049)0.867:0.17795,((NP_956847.1:0.57190,((XP_030480973.1:0.00055,XP_030480972.1:0.00055)0.933:0.08474,((CAA3008465.1:0.00638,CAA3008464.1:0.00055)1.000:0.20371,(KAG5413529.1:0.00054,(RID78275.1:0.01553,XP_009133917.1:0.00309)0.904:0.00571)1.000:0.17891)0.650:0.06768)1.000:0.43369)0.942:0.19024,((KAF8826507.1:0.64084,((BCR95210.1:0.00055,BCS07774.1:0.00055)1.000:0.56309,(XP_001546372.1:0.38484,(SMY23746.1:0.00055,((SMQ50075.1:0.0,SMR51054.1:0.0,SMR51993.1:0.0):0.00055,XP_003853359.1:0.00748)0.776:0.00369)1.000:0.27618)0.426:0.10507)0.823:0.13060)0.982:0.38859,2610408539:1.12507)0.331:0.08196)0.993:0.35651)0.836:0.13522)0.306:0.09389)0.747:0.12734)0.862:0.07387)0.184:0.07506)0.927:0.27564,(NP_727265.1:1.95773,((XP_001549005.2:1.16265,((2536333564:0.0,646296615:0.0):0.71628,((2546626192:0.0,2566764754:0.0):0.22619,2556968365:0.31821)0.984:0.48071)0.999:0.68385)0.056:0.11178,(SMR64644.1:0.00242,(SMY29977.1:0.00054,(SMQ56312.1:0.00607,XP_003847696.1:0.06186)0.760:0.00297)0.852:0.03751)1.000:1.94086)0.784:0.15718)0.383:0.14383)0.939:0.25484)0.869:0.18218,((2521696152:0.01477,2521774176:0.03686)1.000:0.74793,(XP_003864708.1:0.58436,XP_003864709.1:0.68890)0.922:0.18706)0.714:0.14584)0.390:0.07093)1.000:0.48127)0.863:0.13748)0.997:0.32493,((XP_015645082.1:0.36081,((XP_030505765.1:0.0,XP_030505764.1:0.0,XP_030505763.1:0.0,XP_030505762.1:0.0):0.18498,(((XP_010313462.1:0.00055,(XP_025884030.1:0.00509,(XP_010313461.1:0.0,XP_010313460.1:0.0,XP_010313459.1:0.0):0.01142)0.735:0.00336)1.000:0.18652,(CAA2969345.1:0.00242,CAA2969344.1:0.03009)0.998:0.12788)0.968:0.08453,XP_019106614.1:0.28245)0.218:0.04750)0.937:0.08971)1.000:0.25561,((XP_025878881.1:0.00055,((EAZ23956.1:0.0,EAY86848.1:0.0):0.00054,KAF2946062.1:0.00055)0.375:0.00054)1.000:0.59982,((EAY86850.1:0.00263,(KAF2946064.1:0.00282,(KAB8088140.1:0.0,XP_015622585.1:0.0,EAZ23958.1:0.0):0.00055)1.000:0.00054)1.000:0.45984,((KAF2935070.1:0.00055,KAF2935069.1:0.00055)1.000:0.37430,(((EEE61398.1:0.0,EEC77696.1:0.0):0.00194,((KAF2935073.1:0.0,XP_015635599.1:0.0):0.00054,(KAF2935074.1:0.0,KAB8096229.1:0.0,XP_015635600.1:0.0,BAF15316.1:0.0):0.00055)1.000:0.00085)0.999:0.25835,((XP_015635603.1:0.00055,((EAZ31440.1:0.0,EAY94954.1:0.0):0.00055,((KAF2935076.1:0.0,XP_015635602.1:0.0):0.00055,KAB8096231.1:0.00055)0.000:0.00055)0.000:0.00055)0.995:0.08240,((KAF2935072.1:0.0,KAB8096228.1:0.0,XP_015635605.1:0.0,EEE61397.1:0.0,EEC77695.1:0.0,BAF15315.1:0.0):0.03854,((KAF2935071.1:0.0,XP_015635604.1:0.0):0.00054,KAB8096226.1:0.03641)0.977:0.05639)0.988:0.07536)0.991:0.12440)0.959:0.09855)0.973:0.14332)0.921:0.16795)0.396:0.08993)0.261:0.05573)0.979:0.15328)0.874:0.03780,(((NP_001242019.1:0.00327,XP_006582932.1:0.01027)1.000:0.20084,(XP_003521915.1:0.21409,XP_006588341.1:0.24837)0.981:0.12032)0.990:0.09792,((((XP_006583329.1:0.00960,(XP_006583331.1:0.0,XP_006583332.1:0.0):0.00594)0.998:0.08889,((XP_003521169.1:0.0,XP_006576352.1:0.0,XP_006576353.1:0.0):0.04134,(XP_006583333.1:0.00055,XP_006583334.1:0.02631)0.959:0.02688)0.924:0.03344)1.000:0.24497,(XP_006587860.1:0.13980,(XP_003521180.2:0.05139,XP_003528868.1:0.01918)1.000:0.20397)1.000:0.16930)0.836:0.04732,(((XP_010327320.1:0.00054,XP_004248578.1:0.00055)1.000:0.43976,(XP_019071557.1:0.10708,((PHT40586.1:0.04602,(PHT40590.1:0.02034,PHT40587.1:0.01760)0.984:0.04499)1.000:0.08878,(PHT40592.1:0.05522,((XP_025887635.1:0.0,XP_025887634.1:0.0,XP_019071550.1:0.0,XP_019071549.1:0.0,XP_019071548.1:0.0,XP_019071546.1:0.0,XP_019071545.1:0.0):0.07267,(XP_019071554.1:0.00053,XP_019071551.1:0.01099)0.970:0.03749)0.995:0.07914)0.813:0.05709)0.874:0.03152)0.997:0.19452)0.971:0.13069,XP_030487553.1:0.36435)0.892:0.06097)0.758:0.02672)0.881:0.02643,((XP_030490096.1:0.25976,((KAG5374557.1:0.00272,(RID39934.1:0.0,XP_009119740.1:0.0):0.00054)1.000:0.33495,(AT2G24190.1:0.08485,(((KAG5399550.1:0.0,RID64880.1:0.0,XP_009138784.1:0.0):0.00055,(RID64879.1:0.0,XP_009138783.1:0.0):0.00309)1.000:0.12454,((KAG5386490.1:0.0,RID47635.1:0.0):0.00623,XP_009116784.1:0.00055)1.000:0.07997)0.952:0.05608)1.000:0.22386)0.902:0.05347)0.915:0.05186,(XP_010671895.1:0.26926,(XP_019071541.1:0.30952,(XP_022897062.1:0.00332,(CAA3001339.1:0.00054,CAA3001340.1:0.00055)0.775:0.00561)1.000:0.21986)0.960:0.08267)0.972:0.06980)0.665:0.02146);


# Gene tree of AT2G24200.2 and his homologues 

((((((2582383155:0.00234,2530879300:0.00224)0.731:0.00055,((2530860901:0.00205,((((2567565903:0.0,2567606233:0.0):0.00451,((((2537775562:0.00225,2567516495:0.00055)0.859:0.00226,((2567881626:0.0,2582298130:0.0):0.00224,2598164999:0.00226)0.787:0.00225)0.000:0.00055,(2533182223:0.0,2536327289:0.0,2583582485:0.0):0.00055)0.000:0.00055,(2568168195:0.00225,((2563276067:0.0,2581344540:0.0):0.00055,(2539650015:0.0,2580212315:0.0):0.00226)0.000:0.00055)0.827:0.00224)0.000:0.00055)0.825:0.00225,((2567498373:0.0,2567846454:0.0):0.00225,(2567727266:0.0,2567885669:0.0):0.00676)0.000:0.00054)0.973:0.01106,(2566708476:0.02753,(((((((2536348653:0.00768,(2536338408:0.00669,646304866:0.00446)0.791:0.00354)1.000:0.08674,(2566686128:0.01351,2533899848:0.00456)0.997:0.04936)0.964:0.03154,(2537765255:0.09289,((2552767191:0.0,2566665330:0.0):0.02991,((2567743550:0.00452,(2533182783:0.00450,(2567383877:0.00222,2567780638:0.00055)0.941:0.00670)0.772:0.00221)1.000:0.04947,(2546622209:0.00941,(2548232189:0.0,2566604307:0.0):0.01674)0.971:0.01930)0.475:0.01607)0.204:0.01380)0.683:0.01410)0.770:0.00982,(2566703815:0.09701,(2566670874:0.03402,2638551039:0.03928)0.984:0.03418)0.218:0.00953)0.894:0.02673,2566539594:0.05333)0.994:0.07507,(((2566524025:0.0,2573376767:0.0):0.15945,(2610410503:0.16540,2558216861:0.14834)0.995:0.08448)0.980:0.06476,((2546610910:0.00232,2566725368:0.00053)1.000:0.13610,(((2533795461:0.0,2552690703:0.0):0.00055,(2567641593:0.00446,((2567557972:0.0,2568250518:0.0,645637462:0.0,646310840:0.0):0.00224,(2567767322:0.0,2567893373:0.0,2573822149:0.0):0.00055)0.000:0.00054)0.414:0.00220)1.000:0.17241,((2556969572:0.20166,(2630782653:0.17868,(((2558097783:0.16340,((2566555274:0.00239,(2536355448:0.00055,(2566689568:0.00473,646307917:0.00232)0.779:0.00230)0.914:0.00688)1.000:0.11397,(((((((2644530586:0.11516,(2643973092:0.07517,((2643818400:0.0,2644693887:0.0,2643938459:0.0):0.02270,((2644661313:0.0,2643880743:0.0):0.00202,2644699392:0.00055)0.958:0.01885)0.965:0.04089)0.994:0.06780)0.907:0.04988,((2643907021:0.03222,2643913579:0.03636)0.999:0.06524,(2640079857:0.05566,(2644935028:0.10589,(2645043309:0.02019,2645457866:0.02020)1.000:0.12583)0.167:0.02093)0.997:0.06677)0.995:0.08455)0.999:0.18890,(((2640048647:0.0,2520563048:0.0):0.03564,(2595447162:0.04419,(2595449924:0.01516,(2595556217:0.00054,2639835218:0.00396)0.975:0.01744)0.958:0.01689)0.945:0.03113)1.000:0.15501,(2558297863:0.09334,(2643829316:0.08410,(2644479161:0.02444,2643896954:0.02359)1.000:0.08926)0.997:0.07899)0.944:0.06549)1.000:0.25210)1.000:0.35680,((2645421421:0.12063,((((2639085587:0.00626,(2510287787:0.00475,2644282459:0.00625)0.942:0.01126)0.995:0.03447,(2643585286:0.04086,(2644623998:0.00415,(2643868907:0.01289,2644783875:0.02108)0.768:0.00863)0.992:0.02597)0.913:0.01451)0.886:0.01061,((2644188319:0.00055,(2520475590:0.00327,((2521870740:0.0,2643482867:0.0,2556986341:0.0):0.00639,2521814595:0.00054)0.848:0.00320)0.989:0.01509)0.970:0.01091,(2643844236:0.00648,(2643952324:0.00991,2644883316:0.02265)0.531:0.00846)0.869:0.00794)0.771:0.00443)0.396:0.01582,2645628473:0.02075)0.996:0.06934)0.522:0.03640,(2644900437:0.13171,2644972374:0.17671)0.869:0.04812)1.000:0.35726)0.163:0.07985,(((2644027707:0.15802,(2644250192:0.40161,(((2644471968:0.0,2643800252:0.0):0.10455,2645056973:0.09333)0.999:0.06794,((2645400247:0.02474,2644906494:0.01499)0.999:0.08875,((2644216396:0.01303,2643788004:0.01506)1.000:0.11595,(2644255169:0.01272,2644359732:0.01759)0.972:0.03309)0.910:0.03904)0.996:0.07273)0.967:0.06186)0.929:0.06307)1.000:0.19124,(((2640393904:0.15943,(2558854464:0.00770,2597029824:0.00675)0.991:0.08967)1.000:0.15471,(2645512783:0.16736,2521669116:0.10055)0.998:0.14489)0.945:0.08532,2645480111:0.61731)0.139:0.06421)0.888:0.07724,((2643862256:0.03818,2644122142:0.02004)1.000:0.37990,(((2643745856:0.03876,(2643935287:0.05805,(2644221776:0.01384,2644257433:0.01329)0.998:0.04965)0.941:0.03226)1.000:0.23456,(2644304609:0.19465,((2644143891:0.0,2643969593:0.0):0.08378,2644243225:0.24068)0.943:0.05742)0.953:0.09667)0.916:0.15840,(2645109027:0.25978,((2639077524:0.26678,((2645479552:0.22280,((2644073978:0.00376,2644060657:0.00253)0.999:0.08857,(((2644979641:0.0,2644957911:0.0):0.04857,2644962884:0.04486)0.997:0.08312,(2644646114:0.05450,(2643993285:0.02586,(2643866532:0.00806,2644294111:0.00601)0.837:0.00709)0.995:0.06847)0.897:0.06229)0.979:0.04904)0.969:0.05233)0.999:0.12178,(2645004637:0.11254,(2644995993:0.04313,2645309344:0.03619)0.995:0.06361)1.000:0.12121)0.876:0.05211)0.916:0.06305,(2644809076:0.21806,(2644468205:0.06208,(((2643549858:0.0,2643537129:0.0,2518270269:0.0):0.03533,2644159633:0.05269)1.000:0.08275,((2644327658:0.01171,2644400335:0.01307)0.983:0.03403,(2520437334:0.05397,(2643553338:0.00619,(2643571391:0.00055,2643488389:0.00182)0.052:0.00407)0.924:0.01275)1.000:0.06801)0.916:0.02932)0.863:0.03366)1.000:0.23597)0.492:0.03028)0.774:0.06248)1.000:0.22187)1.000:0.27105)0.704:0.07972)0.983:0.14255)0.631:0.06784,((2644038036:1.49443,(((2644037389:0.10485,2644043440:0.06404)1.000:0.25594,(((((2644806091:0.11394,((2644829072:0.00619,2644851861:0.00656)1.000:0.08963,((2644843958:0.01510,(2644865124:0.00859,2644862117:0.00213)0.929:0.00871)0.977:0.02624,(2645084838:0.01417,(2644838874:0.01913,(2644985329:0.00822,2644949280:0.01237)0.616:0.00381)0.071:0.00812)0.982:0.02562)0.999:0.06008)0.902:0.02580)1.000:0.09557,(2644796220:0.17795,(2645519896:0.12749,2645154553:0.10996)0.996:0.10644)0.758:0.06391)0.663:0.03693,((2645119716:0.00550,2644831446:0.01237)0.993:0.06239,((2644854970:0.02487,(2644819422:0.00229,2644768423:0.00224)1.000:0.04258)0.964:0.02984,(2644775020:0.03776,((2644922026:0.00055,2644910590:0.00221)0.934:0.00836,(2644824222:0.00889,2644811833:0.00664)0.952:0.00940)0.956:0.01871)0.988:0.03338)0.566:0.03463)1.000:0.27909)0.759:0.03665,2645175651:0.25704)0.600:0.02449,(2644859419:0.22264,(2644930810:0.14444,2645124815:0.12385)0.999:0.13185)0.764:0.04371)0.996:0.14358)1.000:0.33130,(((2597236341:0.0,2643597462:0.0):0.32012,(2565989930:0.02808,2593321679:0.03148)1.000:0.28822)0.999:0.18701,(((2643756629:0.28709,((2644288766:0.0,2093|2093.peg.1664:0.0):0.18705,(2645094943:0.0,2004|2004.peg.101:0.0):0.16321)0.999:0.14026)0.969:0.08125,((2582561330:0.13242,((2645707207:0.0,2000|2000.peg.2802:0.0):0.12781,((2644747214:0.0,2003|2003.peg.5266:0.0):0.11195,(2644728710:0.0,2001|2001.peg.1174:0.0):0.10757)0.899:0.04591)0.661:0.05025)1.000:0.22412,(2593306475:0.21375,((((2645103905:0.0,2044|2044.peg.1620:0.0):0.00588,((2645640753:0.0,2048|2048.peg.2387:0.0):0.00211,(2645318541:0.0,2037|2037.peg.1095:0.0):0.00211)0.877:0.00054)1.000:0.09752,(((2644999650:0.0,2025|2025.peg.3314:0.0):0.02890,((2645011266:0.0,2030|2030.peg.4415:0.0):0.00361,((2645015457:0.0,2026|2026.peg.4100:0.0):0.00212,((2645182177:0.0,2645027492:0.0,2039|2039.peg.3488:0.0,2027|2027.peg.4551:0.0):0.00211,(2645650212:0.0,2046|2046.peg.4153:0.0):0.00212)0.795:0.00211)0.900:0.00723)0.998:0.04807)0.997:0.04797,((((2645288202:0.0,2029|2029.peg.3579:0.0):0.00410,(2645168846:0.0,2020|2020.peg.561:0.0):0.00054)0.985:0.01709,((2645313147:0.0,2032|2032.peg.3018:0.0):0.00211,((2645303148:0.0,2024|2024.peg.3778:0.0):0.00630,(2645163910:0.0,2019|2019.peg.3689:0.0):0.00210)0.778:0.00210)0.904:0.00887)0.998:0.04509,(((2645334484:0.0,2034|2034.peg.84:0.0):0.00210,(2645037066:0.0,2040|2040.peg.4341:0.0):0.00419)0.998:0.04146,((2645019823:0.0,2031|2031.peg.582:0.0):0.02529,((2645394357:0.0,2036|2036.peg.4034:0.0):0.01020,(((2645270057:0.0,2021|2021.peg.3419:0.0):0.00055,(2645187925:0.0,2028|2028.peg.1999:0.0):0.00211)0.835:0.00210,((2645678787:0.0,2049|2049.peg.3472:0.0):0.00055,((2645324790:0.0,2038|2038.peg.3149:0.0):0.00211,(2645634048:0.0,2045|2045.peg.478:0.0):0.00209)0.000:0.00055)0.000:0.00055)0.960:0.01204)0.909:0.00786)0.931:0.01366)0.999:0.05412)0.974:0.03656)0.147:0.01542)0.985:0.05725,((2593301161:0.03480,((2593334432:0.00055,2608530325:0.00210)0.988:0.02827,(((2576798343:0.0,2643605507:0.0):0.00055,2608521329:0.00210)0.962:0.01212,(2639071899:0.00054,(2521716653:0.00410,((2608536984:0.00209,(2645564038:0.0,2043|2043.peg.586:0.0):0.00209)1.000:0.00055,(2593329277:0.00207,(2593315952:0.00055,2593295775:0.00210)0.000:0.00055)0.919:0.00200)0.317:0.00208)0.850:0.00055)0.928:0.01095)0.643:0.01122)0.974:0.05152)1.000:0.15474,((2645610670:0.00051,2047|2047.peg.1009:0.00164)0.999:0.07192,((2645385209:0.0,2042|2042.peg.3803:0.0):0.00608,((2645373377:0.0,2035|2035.peg.1050:0.0):0.00847,(2033|2033.peg.967:0.00189,((2645277846:0.0,2022|2022.peg.1670:0.0):0.00424,((2645370025:0.0,2041|2041.peg.2887:0.0):0.00186,(2645292061:0.0,2023|2023.peg.2400:0.0):0.00625)1.000:0.00055)0.999:0.00055)0.868:0.00403)0.924:0.01326)0.993:0.04957)0.999:0.11887)0.522:0.03971)1.000:0.15328)1.000:0.16384)0.874:0.06596)0.981:0.07244,((((2643809987:0.0,2073|2073.peg.166:0.0):0.27312,(((((((((2645576537:0.0,2056|2056.peg.2064:0.0):0.01532,((2645584604:0.0,2645588903:0.0,2057|2057.peg.500:0.0,2066|2066.peg.842:0.0):0.00214,(2645510395:0.0,2060|2060.peg.2058:0.0):0.00051)0.789:0.00892)1.000:0.21601,(2644649825:0.0,2076|2076.peg.155:0.0,2064|2064.peg.155:0.0):0.13974)0.943:0.06884,((2644493373:0.0,2069|2069.peg.1797:0.0):0.09941,(((2645599764:0.0,2645596336:0.0,2645152455:0.0,2061|2061.peg.506:0.0,2067|2067.peg.5489:0.0,2058|2058.peg.3432:0.0):0.00355,(1006|1006.peg.2897:0.00847,(1004|1004.peg.1105:0.0,1005|1005.peg.2652:0.0):0.00054)0.290:0.00494)0.997:0.04442,(((1013|1013.peg.4015:0.0,1007|1007.peg.2973:0.0,1008|1008.peg.1922:0.0):0.02052,(1012|1012.peg.5063:0.00425,((1024|1024.peg.3269:0.0,1011|1011.peg.1816:0.0):0.00055,1002|1002.peg.2948:0.00426)0.772:0.00213)0.971:0.01613)0.987:0.03016,(1009|1009.peg.3656:0.01212,((2644479340:0.0,2644202256:0.0,2077|2077.peg.107:0.0,1014|1014.peg.1369:0.0,2063|2063.peg.2677:0.0,2070|2070.peg.106:0.0):0.02903,(2644502382:0.0,2071|2071.peg.5672:0.0):0.03510)0.899:0.01406)0.653:0.01336)0.900:0.02340)0.689:0.02262)0.904:0.03004)0.354:0.04227,((2644329882:0.0,2644151490:0.0,2644108968:0.0,2644546556:0.0,2086|2086.peg.6715:0.0,1021|1021.peg.1656:0.0,2081|2081.peg.197:0.0,2080|2080.peg.7179:0.0,2092|2092.peg.5529:0.0,2082|2082.peg.5625:0.0,2088|2088.peg.5895:0.0):0.03696,((2644675626:0.0,2091|2091.peg.4263:0.0):0.04233,((2644380560:0.0,2643807178:0.0,2087|2087.peg.4220:0.0,2083|2083.peg.5925:0.0):0.00871,(2644454235:0.0,2644689572:0.0,2085|2085.peg.6595:0.0,2089|2089.peg.3415:0.0,1023|1023.peg.6031:0.0,1022|1022.peg.5466:0.0,2084|2084.peg.6598:0.0,2090|2090.peg.6209:0.0):0.00166)0.987:0.03315)0.996:0.04232)1.000:0.10324)0.953:0.05718,((2644655064:0.0,2078|2078.peg.292:0.0,2065|2065.peg.292:0.0):0.10774,1000|1000.peg.3442:0.08442)1.000:0.08217)0.716:0.03410,((1016|1016.peg.2509:0.05813,(1020|1020.peg.5511:0.00641,(1019|1019.peg.2728:0.00201,1015|1015.peg.2431:0.00221)0.346:0.00849)1.000:0.07736)0.957:0.03624,((2644007946:0.0,2079|2079.peg.5634:0.0):0.10128,((2644242902:0.0,2068|2068.peg.5579:0.0):0.10217,(2518209982:0.13638,(1017|1017.peg.2809:0.01179,((2644196535:0.0,2062|2062.peg.6096:0.0):0.00055,1018|1018.peg.47:0.00206)0.990:0.02194)0.991:0.04570)0.537:0.02727)0.838:0.02979)0.998:0.07497)0.993:0.06590)0.998:0.06774,(2643477508:0.12701,((2645403443:0.0,2054|2054.peg.191:0.0):0.00761,(2645435861:0.0,2053|2053.peg.2370:0.0):0.01342)1.000:0.22516)0.830:0.03805)0.000:0.02416,((((2643918730:0.0,2075|2075.peg.2007:0.0):0.03681,((2529489883:0.0,2521668323:0.0):0.02713,2562541803:0.02900)0.934:0.01601)0.860:0.01220,((2644518726:0.0,2072|2072.peg.387:0.0):0.00625,2521857023:0.00224)0.944:0.01576)1.000:0.08761,(((2645471029:0.0,2643855849:0.0,2074|2074.peg.2247:0.0,2059|2059.peg.1205:0.0):0.00478,(2644922889:0.0,2050|2050.peg.488:0.0,2051|2051.peg.519:0.0):0.00768)1.000:0.09654,(2645413591:0.04914,(2645275550:0.0,2052|2052.peg.4166:0.0):0.04901)0.958:0.03153)0.954:0.04224)1.000:0.14236)0.918:0.04495)0.999:0.13918,((((((2643773598:0.0,2015|2015.peg.3694:0.0):0.10991,(2643837773:0.0,2016|2016.peg.1232:0.0):0.11071)1.000:0.12801,(2643775450:0.00214,(2013|2013.peg.1004:0.0,2014|2014.peg.1005:0.0):0.00055)1.000:0.22534)0.866:0.02800,((2644155029:0.0,2643985335:0.0,2017|2017.peg.1830:0.0,2012|2012.peg.2937:0.0):0.05503,2018|2018.peg.476:0.04671)0.998:0.06394)0.996:0.06310,2644132934:0.09271)1.000:0.16509,(2643567201:0.22834,(2643496266:0.00458,(2640051234:0.00418,2563853823:0.00208)0.743:0.00588)1.000:0.22967)0.996:0.13456)0.594:0.04675)0.997:0.12380,(2645643003:0.44263,((2644166616:0.0,2644347810:0.0,2006|2006.peg.2468:0.0,2007|2007.peg.2204:0.0):0.25668,((2643910213:0.0,2010|2010.peg.827:0.0):0.03904,(2644410977:0.0,2009|2009.peg.766:0.0):0.03164)1.000:0.23379)1.000:0.20872)0.086:0.08361)0.902:0.04740)1.000:0.20178)0.918:0.08992)0.974:0.19362)0.990:0.19446,((((((2640247122:0.16445,(2563429489:0.13611,2529264518:0.14315)1.000:0.11719)0.994:0.09746,(((2574353991:0.0,2643500376:0.0):0.14545,(2644739062:0.00374,(2561991192:0.00219,2645664883:0.00219)0.980:0.02522)1.000:0.22042)1.000:0.19842,(2645712512:0.32336,(2522495717:0.00245,((((2645672996:0.00055,2643507078:0.00217)0.884:0.00434,2522447201:0.00652)0.771:0.00218,(2644720244:0.00652,2522275469:0.00434)0.000:0.00055)0.000:0.00055,2644726676:0.01751)0.809:0.00623)1.000:0.35706)0.933:0.06266)0.936:0.04517)0.933:0.08148,((2521688322:0.01570,((2639209723:0.00055,2574359971:0.00214)0.998:0.04097,2639652253:0.02388)0.590:0.01812)0.988:0.06055,((2640027908:0.01114,((2640286504:0.00051,2639635844:0.00436)0.781:0.00218,((2640253943:0.0,2639867101:0.0,2639861244:0.0):0.00437,(2644703331:0.0,2644712053:0.0):0.00659)0.889:0.00441)0.948:0.01298)0.990:0.03563,((2518141303:0.00055,2518125629:0.00216)0.991:0.02081,(2529467778:0.00649,2639647084:0.00217)0.996:0.02425)0.447:0.01233)0.979:0.05777)1.000:0.23339)1.000:0.53478,(2639131045:0.50588,((2595318086:0.0,2639140488:0.0):0.52393,2644425007:0.42767)1.000:0.33562)0.994:0.31714)1.000:0.42594,(XP_001348613.1:1.37746,((XP_024386573.1:0.00055,(XP_024386572.1:0.0,XP_024386571.1:0.0,XP_024386570.1:0.0):0.00054)1.000:0.47813,(XP_024402104.1:0.38510,((((RID77785.1:0.00054,XP_009127424.1:0.00468)0.997:0.06943,(AT2G24200.2:0.03917,((RID47940.1:0.00131,(KAG5386730.1:0.00051,(XP_009117239.2:0.00055,XP_018509992.2:0.00055)0.847:0.00196)0.470:0.00466)1.000:0.05493,((KAG5401409.1:0.0,RID66290.1:0.0):0.00580,XP_009140523.1:0.00595)0.982:0.02507)0.989:0.03406)0.999:0.06098)0.999:0.08889,(XP_030510248.1:0.08666,((XP_003553879.1:0.16117,(XP_003518220.1:0.01304,XP_006600543.1:0.01641)0.999:0.08666)0.995:0.06458,((((CAA3007328.1:0.11683,((CAA3014769.1:0.00055,CAA3014768.1:0.00055)1.000:0.06457,(CAA3014771.1:0.09605,CAA3014770.1:0.08567)0.970:0.03355)1.000:0.08464)0.292:0.00681,(CAA2965681.1:0.00178,XP_022845244.1:0.00670)1.000:0.07937)0.386:0.02066,(NP_001233862.2:0.20766,(PHT52354.1:0.04271,(XP_025884255.1:0.02058,NP_001233884.2:0.00210)0.993:0.02944)0.931:0.02479)1.000:0.08364)0.988:0.04969,XP_010687715.1:0.16909)0.931:0.03210)0.618:0.02597)0.652:0.03353)0.861:0.09047,((KAB8117381.1:0.00055,(EAY82956.1:0.00055,(XP_015619002.1:0.00055,((KAF2907629.1:0.0,BAF29703.1:0.0):0.00055,EEE53139.1:0.00055)0.786:0.00191)0.837:0.00282)0.849:0.00265)1.000:0.22692,(XP_025878742.1:0.00055,(KAF2947387.1:0.0,EAZ24923.1:0.0,EAY87845.1:0.0):0.00054)0.974:0.05880)0.982:0.10235)1.000:0.26643)0.960:0.16693)0.996:0.38769)0.999:0.37951)0.892:0.09531,(((XP_641537.1:0.69149,((NP_001108319.1:0.21397,(NP_056991.2:0.04096,NP_077754.3:0.06694)0.997:0.24534)0.999:0.31418,((NP_648244.1:0.04611,NP_729394.1:0.07453)1.000:0.70221,(((NP_001261679.1:0.0,NP_648394.1:0.0,NP_729612.1:0.0):0.23652,(NP_729613.1:0.19874,(NP_001260959.1:0.0,NP_610900.1:0.0):0.16911)0.984:0.09789)0.997:0.16508,((NP_001097338.1:0.0,NP_611134.1:0.0):0.32695,(NP_611132.1:0.25558,NP_610892.1:0.24391)0.903:0.06379)0.906:0.07482)1.000:0.54501)0.999:0.43236)0.960:0.19524)0.792:0.13275,(KAF8830590.1:0.64833,NP_592993.1:1.10876)0.976:0.28240)1.000:0.61132,((((((2643697627:0.0,2643628125:0.0):0.00937,2640073613:0.00837)0.999:0.19536,((2558675373:0.19002,(2645029726:0.13808,(2643995754:0.09181,2643848310:0.07338)0.984:0.05690)0.998:0.11956)0.999:0.15703,((2643733592:0.0,2644170167:0.0):0.14755,(2643785853:0.08204,(2645474850:0.02828,2645429419:0.02564)0.997:0.05107)0.985:0.06573)1.000:0.17251)0.981:0.11253)1.000:0.37546,(((((2522439054:0.0,2523575752:0.0):0.00055,2595087319:0.00417)0.998:0.11335,(2645061591:0.09249,(2563413498:0.00589,2645501827:0.00884)1.000:0.09900)0.916:0.05515)1.000:0.43127,((2644816852:0.22831,(2643767572:0.09090,2644110877:0.06748)1.000:0.24964)1.000:0.32860,(((2645182692:0.15150,(2645083193:0.08768,(2521617963:0.03803,(2596279138:0.03999,(2645466657:0.00055,2563777241:0.02363)1.000:0.11342)0.863:0.03021)0.964:0.03994)0.889:0.05011)1.000:0.38419,(2645535842:0.21797,2645395810:0.27992)0.999:0.18579)0.761:0.06294,((2645366131:0.37065,(2644955042:0.00341,2645328620:0.01739)1.000:0.44996)0.646:0.09417,((2644097146:0.15483,((2639853805:0.10849,(2640399042:0.02244,(2522569120:0.00864,(2640403877:0.00440,2522794794:0.00055)0.862:0.00054)0.959:0.01873)0.986:0.04781)1.000:0.10493,2645489782:0.14886)0.759:0.04548)0.999:0.18872,2645294887:0.46168)0.581:0.07439)0.866:0.04264)0.295:0.04789)0.977:0.10715)0.365:0.06823,((((2524905687:0.06367,(2563436108:0.06843,((2521692814:0.02078,2521766540:0.03413)0.994:0.03605,(2644632268:0.04761,(2521680714:0.00621,2644435844:0.01299)0.971:0.02116)0.999:0.05144)0.949:0.02309)0.946:0.05043)0.951:0.05804,((2639094975:0.0,2563393209:0.0):0.07386,(2644431988:0.05592,2644387321:0.04498)0.997:0.08593)0.964:0.05358)1.000:0.29860,(2645694096:0.19415,((2643523749:0.02453,2563417128:0.01429)1.000:0.17367,(((2520484682:0.0,2521711248:0.0):0.10318,2645686808:0.08216)1.000:0.13144,(2595300540:0.0,2643543016:0.0):0.19698)0.576:0.03363)0.903:0.07088)1.000:0.48182)0.985:0.12386,(((2644609406:0.00054,2522510053:0.01739)1.000:0.47176,(2644134261:0.00376,2643850504:0.00055)1.000:0.29744)1.000:0.22617,(((2645159067:0.00595,(2645356365:0.00210,2645018234:0.00055)0.979:0.00053)1.000:0.20336,(2644457521:0.14333,(2645719255:0.02269,2645726172:0.03074)0.985:0.06665)0.990:0.15163)1.000:0.30417,(2644230091:0.29898,((2645410074:0.00625,2645331128:0.00216)1.000:0.22104,(2643960577:0.08881,(2644035921:0.10959,((2644115415:0.0,2644102192:0.0):0.07929,2583212277:0.08269)0.974:0.05490)0.739:0.03802)1.000:0.17744)0.741:0.05990)1.000:0.28994)0.999:0.17679)0.629:0.06145)0.981:0.07738)0.858:0.12199)1.000:0.26994,(((2522507903:0.04209,2644607630:0.05681)1.000:0.49710,(2643767052:0.46807,(2644382705:0.10672,2645440560:0.08144)0.995:0.23260)0.975:0.24640)1.000:0.52231,((2643823867:0.00594,2644533143:0.00614)1.000:0.29078,((((2645410559:0.00359,2645330595:0.00054)1.000:0.22171,2644231101:0.36499)0.161:0.09256,(2643961630:0.12038,(2644035235:0.11334,(2583209347:0.06475,(2644116438:0.0,2644099368:0.0):0.06591)0.860:0.02633)0.821:0.04797)1.000:0.20500)0.325:0.06755,2644321449:0.18285)0.877:0.12328)1.000:0.68608)0.842:0.17443)0.964:0.14769,(XP_003861009.1:1.50542,(((2645072847:0.19515,(2644859640:0.18031,(2644806500:0.08028,(2644828654:0.01864,2644851721:0.01456)0.974:0.06234)1.000:0.14409)0.879:0.08254)1.000:0.45273,(((2645392806:0.0,2036|2036.peg.2511:0.0):0.46050,2582562255:0.38011)0.873:0.11622,((((2644348555:0.0,2007|2007.peg.2941:0.0):0.00054,(2644165635:0.0,2006|2006.peg.1504:0.0):0.01056)1.000:0.27165,((2643912733:0.0,2010|2010.peg.3308:0.0):0.05307,(2644413269:0.0,2009|2009.peg.3030:0.0):0.03686)0.996:0.14695)1.000:0.28957,((2643566468:0.30138,((2643774647:0.0,2013|2013.peg.215:0.0):0.17667,((2643773992:0.0,2015|2015.peg.4086:0.0):0.21927,((2644155552:0.0,2012|2012.peg.3456:0.0):0.00053,(2643984939:0.0,2017|2017.peg.1442:0.0):0.00762)1.000:0.14701)0.529:0.05872)0.999:0.18142)0.927:0.10896,(2645645433:0.42774,2645050057:0.32296)0.800:0.10862)0.978:0.12186)0.848:0.10865)0.660:0.19608)1.000:0.78831,((NP_506260.1:0.59939,(NP_001070088.1:0.48723,(NP_001287316.1:0.0,NP_650318.1:0.0,NP_731863.1:0.0,NP_731864.1:0.0):0.82862)0.954:0.31567)1.000:1.76896,(NP_498854.1:0.81994,(NP_998898.1:0.05603,(NP_078939.3:0.00054,(NP_001191802.1:0.00055,NP_001191801.1:0.02106)0.911:0.01038)0.517:0.00117)0.994:0.71193)1.000:1.04126)0.960:0.53215)0.479:0.13436)0.876:0.15396)0.971:0.13811)0.383:0.03910)0.926:0.10740)1.000:0.31531)1.000:0.76091,((2552864548:0.01122,((2533040458:0.0,2566675720:0.0):0.00645,2641388515:0.00689)0.232:0.00259)1.000:0.09189,(2537769750:0.0,2552728639:0.0,646301096:0.0):0.12241)0.776:0.00976)0.800:0.01294)0.857:0.01874)0.539:0.02404,2566617175:0.22164)0.942:0.03440,2566682680:0.09071)0.968:0.03787)0.064:0.01761)0.019:0.01616,(2547359277:0.08844,((2566758370:0.00055,(2644364261:0.00055,(2546626732:0.0,2566762614:0.0):0.00220)0.882:0.00620)0.995:0.04979,(2539654318:0.00630,(2566534245:0.00884,(2566538966:0.00661,2628388223:0.00055)0.838:0.00222)0.522:0.00055)0.999:0.05982)0.306:0.01495)1.000:0.09720)0.954:0.03401)0.851:0.03089)0.998:0.06614)0.956:0.04499)1.000:0.08991,(2533173057:0.00600,(2552696264:0.00233,(((2536331809:0.00055,646298088:0.00223)0.937:0.00674,(2566570851:0.00223,2566641882:0.00055)0.885:0.00448)0.871:0.00443,(2553145964:0.00055,(((2574823419:0.00055,(2526382294:0.0,2537767425:0.0,2552637473:0.0,2552784569:0.0,2567559832:0.0,2567645544:0.0,2567841766:0.0,2567860445:0.0):0.00225)0.000:0.00055,2574728811:0.00225)0.000:0.00055,(((((2567617016:0.0,2567638840:0.0,2567889644:0.0,2581795071:0.0,647978114:0.0):0.00223,2581116840:0.00055)0.917:0.00209,(2583326825:0.00054,650425673:0.00223)0.163:0.00238)1.000:0.00055,((2533177666:0.0,2547484944:0.0,2577298749:0.0):0.00055,(2570177047:0.00225,2539493318:0.00225)0.000:0.00055)0.877:0.00055)0.000:0.00054,2567825536:0.00225)0.759:0.00224)0.863:0.00224)0.818:0.00055)0.098:0.00223)0.922:0.01024)0.966:0.01958)0.824:0.00578)0.000:0.00053)0.956:0.01122)1.000:0.00052,2534267478:0.00055)0.921:0.00055)0.000:0.00055,((2552652156:0.0,2554458172:0.0,2567652183:0.0,2569487288:0.0,2570580456:0.0,2576651734:0.0,2580836176:0.0,2583786049:0.0):0.00447,(2567483105:0.0,2567509203:0.0,2567526758:0.0,2567711539:0.0,2567723302:0.0,2567821607:0.0,2567878266:0.0,2568307516:0.0,2568475940:0.0,2569903378:0.0,2574840679:0.0,2583318841:0.0,2583354284:0.0,2583565071:0.0):0.00445)0.000:0.00055)0.000:0.00055,(2511818289:0.0,2519515909:0.0,2520808123:0.0,2530849088:0.0,2530856842:0.0,2530864618:0.0,2530865454:0.0,2530872329:0.0,2530875937:0.0,2530883737:0.0,2531503535:0.0,2531512731:0.0,2531518657:0.0,2533157451:0.0,2533159044:0.0,2533164556:0.0,2533188720:0.0,2533193683:0.0,2533600881:0.0,2534275408:0.0,2534281645:0.0,2534443276:0.0,2535452617:0.0,2535702317:0.0,2535922147:0.0,2535925108:0.0,2535927110:0.0,2535930855:0.0,2535934145:0.0,2536915047:0.0,2538379237:0.0,2538384995:0.0,2538388611:0.0,2538398214:0.0,2538407536:0.0,2538413893:0.0,2538415199:0.0,2538637621:0.0,2539626661:0.0,2539634003:0.0,2539641819:0.0,2539645806:0.0,2539664743:0.0,2547191807:0.0,2548157147:0.0,2548164930:0.0,2548210679:0.0,2549725251:0.0,2549729671:0.0,2549733779:0.0,2551801733:0.0,2552027115:0.0,2552431992:0.0,2552439493:0.0,2552470867:0.0,2552473196:0.0,2552482351:0.0,2552498282:0.0,2552505371:0.0,2552509256:0.0,2552515206:0.0,2552518671:0.0,2552528461:0.0,2552535849:0.0,2552567996:0.0,2552584571:0.0,2552592550:0.0,2552607513:0.0,2552612130:0.0,2552619135:0.0,2552628126:0.0,2552634114:0.0,2553794270:0.0,2554452929:0.0,2554465789:0.0,2554475467:0.0,2554483598:0.0,2554485999:0.0,2554491981:0.0,2554498121:0.0,2554501746:0.0,2554503269:0.0,2554508781:0.0,2554516578:0.0,2554539288:0.0,2554555072:0.0,2554562607:0.0,2554567636:0.0,2554582804:0.0,2554585402:0.0,2554589800:0.0,2554594400:0.0,2554622792:0.0,2554633101:0.0,2554650671:0.0,2555424696:0.0,2555687256:0.0,2555695066:0.0,2558504058:0.0,2562645228:0.0,2563288114:0.0,2566135662:0.0,2566518567:0.0,2567390393:0.0,2567394872:0.0,2567396380:0.0,2567403572:0.0,2567411442:0.0,2567415392:0.0,2567418122:0.0,2567426014:0.0,2567430243:0.0,2567434471:0.0,2567438402:0.0,2567443814:0.0,2567447377:0.0,2567450980:0.0,2567455472:0.0,2567460501:0.0,2567464928:0.0,2567470963:0.0,2567487173:0.0,2567491677:0.0,2567493958:0.0,2567502890:0.0,2567512235:0.0,2567525509:0.0,2567532670:0.0,2567538216:0.0,2567545529:0.0,2567551086:0.0,2567553764:0.0,2567569824:0.0,2567573042:0.0,2567576986:0.0,2567580792:0.0,2567588759:0.0,2567593089:0.0,2567595109:0.0,2567608566:0.0,2567612788:0.0,2567621304:0.0,2567629267:0.0,2567634153:0.0,2567651007:0.0,2567657963:0.0,2567665393:0.0,2567667708:0.0,2567677879:0.0,2567690289:0.0,2567694312:0.0,2567698269:0.0,2567702422:0.0,2567716563:0.0,2567730671:0.0,2567734499:0.0,2567739692:0.0,2567754320:0.0,2567759615:0.0,2567763490:0.0,2567773699:0.0,2567783105:0.0,2567787941:0.0,2567796514:0.0,2567801461:0.0,2567804518:0.0,2567807533:0.0,2567816139:0.0,2567832214:0.0,2567839941:0.0,2567852219:0.0,2567868402:0.0,2567873878:0.0,2567900245:0.0,2568255227:0.0,2568259639:0.0,2568263753:0.0,2568270743:0.0,2568274019:0.0,2568278114:0.0,2568286678:0.0,2568294463:0.0,2568298674:0.0,2568313960:0.0,2568319690:0.0,2568323798:0.0,2568326048:0.0,2568478665:0.0,2568483461:0.0,2568490924:0.0,2568709620:0.0,2568886153:0.0,2569023538:0.0,2569463747:0.0,2569474041:0.0,2569627937:0.0,2570012181:0.0,2570060889:0.0,2570225427:0.0,2570515920:0.0,2570532511:0.0,2570589483:0.0,2570755249:0.0,2570908293:0.0,2570975576:0.0,2570980998:0.0,2571536231:0.0,2571545750:0.0,2572022415:0.0,2572687661:0.0,2572852078:0.0,2572966156:0.0,2573065073:0.0,2573751706:0.0,2573799251:0.0,2573956673:0.0,2575450059:0.0,2576878077:0.0,2577182256:0.0,2579886650:0.0,2580056213:0.0,2580084777:0.0,2580142165:0.0,2580362073:0.0,2580496507:0.0,2580514998:0.0,2580686630:0.0,2580793498:0.0,2580834409:0.0,2580927721:0.0,2581094408:0.0,2581152471:0.0,2581229328:0.0,2581422889:0.0,2581791000:0.0,2581858785:0.0,2582022882:0.0,2582285130:0.0,2582291965:0.0,2582463831:0.0,2583223415:0.0,2583361255:0.0,2583363730:0.0,2583373681:0.0,2583384864:0.0,2583400013:0.0,2583592378:0.0,2583596211:0.0,2583599314:0.0,2583639640:0.0,2583752769:0.0,2583764781:0.0,2583780627:0.0,2583818924:0.0,2583846980:0.0,2624046862:0.0,2641297881:0.0,642585864:0.0,643431748:0.0,643441123:0.0,647114437:0.0,650502623:0.0):0.00055)1.000:0.00055,(2567660808:0.00225,2567707380:0.00223)0.000:0.00055)1.000:0.00055,((2554462020:0.00224,(2531507884:0.0,2535941092:0.0,2539640138:0.0):0.00224)0.341:0.00055,(2567626229:0.0,2567770549:0.0,645199260:0.0):0.00224)0.000:0.00055,(((2554531416:0.0,2567474295:0.0,2570566297:0.0,2581617170:0.0,2583609084:0.0):0.00224,((2567714654:0.00053,(((2530853036:0.0,2562301587:0.0,2567387321:0.0,2568283307:0.0,2568488265:0.0,2569451514:0.0,2584168367:0.0):0.00224,2539632030:0.00224)0.000:0.00055,2552571941:0.00225)0.000:0.00055)0.000:0.00055,(2536922600:0.0,2538993527:0.0):0.00224)0.000:0.00055)0.022:0.00055,((2567674996:0.0,2567826998:0.0,2569599187:0.0):0.00222,((2548163477:0.0,2567423421:0.0,2567461321:0.0,2567894679:0.0,2568242069:0.0,2570055553:0.0,2582436775:0.0):0.00055,2563731181:0.00672)0.798:0.00223)0.000:0.00055)1.000:0.00055);


# Gene tree of AT2G25630.1 and his homologues 

((XP_030496087.1:0.45982,(((PHT35838.1:0.13257,XP_004248829.1:0.05307)0.995:0.08605,(PHT36634.1:0.08188,(XP_004244958.1:0.00525,XP_019070593.1:0.00622)0.997:0.06585)0.977:0.07687)1.000:0.25241,((XP_030510258.1:0.10307,XP_030509884.1:0.11368)1.000:0.18574,(XP_003546869.1:0.19062,(XP_003532869.1:0.13865,XP_003531423.1:0.09576)0.998:0.12748)0.999:0.15287)0.979:0.09047)0.830:0.07927)0.989:0.09527,(((XP_022896264.1:0.17620,(CAA2978074.1:0.08806,XP_022897544.1:0.00055)1.000:0.19360)0.997:0.14292,((PHT60187.1:0.06554,NP_001234412.1:0.10041)1.000:0.26274,XP_010322187.1:0.35919)0.412:0.06779)0.998:0.16273,(((EEC84793.1:0.00993,(XP_015610949.1:0.00055,(KAB8111100.1:0.00055,(KAF2916803.1:0.00209,EAZ45192.1:0.00055)0.572:0.00055)0.000:0.00053)0.941:0.00805)1.000:0.10946,((EAZ09573.1:0.00250,((KAF2916805.1:0.0,KAB8111101.1:0.0,XP_015610659.1:0.0,BAF25453.1:0.0):0.00055,EAZ45194.1:0.03997)0.936:0.00791)0.989:0.03606,(EEC67808.1:0.04760,(KAF2909849.1:0.01794,(BAF27759.2:0.04737,(KAB8114482.1:0.07737,EEE51771.1:0.00054)0.815:0.00317)0.851:0.00775)0.991:0.04266)0.991:0.04188)0.999:0.08856)1.000:0.13499,(((XP_015648467.2:0.00055,KAF2920428.1:0.00055)0.930:0.01901,((KAF2920429.1:0.0,KAF2920427.1:0.0,KAB8109126.1:0.0,XP_015648468.1:0.0,EEC83853.1:0.0):0.00055,BAF24116.2:0.00054)0.724:0.00054)1.000:0.23941,((KAF2920426.1:0.0,KAB8109123.1:0.0,XP_015650451.1:0.0,EEC83852.1:0.0,BAF24115.1:0.0):0.00055,(KAF2920425.1:0.0,KAB8109124.1:0.0):0.00054)1.000:0.13044)0.916:0.08232)1.000:0.34974)0.713:0.05741,((((((CAA2997645.1:0.03605,((CAA2997643.1:0.00055,(CAA2997646.1:0.00055,(CAA2997641.1:0.00055,CAA2997642.1:0.00055)0.000:0.00055)0.053:0.00055)0.000:0.00055,CAA2997644.1:0.00177)0.685:0.00284)0.312:0.00480,XP_022888219.1:0.00492)1.000:0.39401,((XP_022893289.1:0.17314,XP_022893288.1:0.25021)1.000:0.32677,(((XP_022888452.1:0.10586,(XP_022888455.1:0.02424,(XP_022888456.1:0.02012,(XP_022888458.1:0.00055,XP_022888457.1:0.00055)0.810:0.00254)0.920:0.00880)0.982:0.04608)1.000:0.31010,((CAA3030019.1:0.06516,(CAA3030018.1:0.00053,CAA3030017.1:0.00055)0.859:0.00116)1.000:0.18564,((XP_022888210.1:0.06681,XP_022888211.1:0.10850)0.857:0.02499,((CAA2941605.1:0.00219,CAA2941603.1:0.00053)1.000:0.07228,((XP_022888217.1:0.00864,XP_022888215.1:0.00784)0.970:0.01535,((((((CAA2993140.1:0.09603,CAA2993139.1:0.00054)0.962:0.00054,CAA2993138.1:0.00055)0.774:0.00180,CAA2993141.1:0.00675)0.736:0.00573,XP_022888218.1:0.01279)0.390:0.00410,(XP_022888214.1:0.01108,XP_022888213.1:0.00126)0.577:0.00460)0.660:0.01047,XP_022888212.1:0.00372)0.563:0.01425)1.000:0.08388)1.000:0.09066)0.958:0.05208)0.949:0.08256)0.977:0.08758,(((CAA2979870.1:0.01505,XP_022889326.1:0.07342)1.000:0.29132,((CAA2938172.1:0.00559,XP_022883060.1:0.00055)1.000:0.20121,(XP_022883058.1:0.02868,(CAA2957656.1:0.01585,CAA2938173.1:0.09172)0.865:0.00055)0.997:0.10482)1.000:0.16896)0.997:0.12126,(((CAA2982311.1:0.00054,(CAA3014440.1:0.00225,((CAA3006101.1:0.03715,(CAA2982312.1:0.00554,(CAA3014441.1:0.00055,CAA3014442.1:0.01875)0.853:0.00642)1.000:0.16257)0.966:0.02177,CAA2982314.1:0.08963)0.949:0.01600)0.865:0.00574)1.000:0.33123,(((CAA3025527.1:0.00055,XP_022888763.1:0.00158)0.997:0.00053,((CAA3025531.1:0.02120,CAA3025530.1:0.00055)0.836:0.00551,(CAA3025528.1:0.00054,CAA3025529.1:0.03313)0.997:0.03676)0.985:0.02165)1.000:0.20583,(CAA3011847.1:0.08482,XP_022888202.1:0.08798)0.947:0.04988)0.990:0.09836)0.960:0.09484,XP_022889159.1:0.65642)0.598:0.05446)0.655:0.04921)0.120:0.08977)0.999:0.17915)1.000:0.24312,(((((RID67619.1:0.0,XP_009142265.1:0.0):0.05533,(RID61268.1:0.00098,XP_009143039.1:0.00608)0.941:0.03331)1.000:0.28221,(((RID47560.1:0.00054,(XP_033136324.1:0.00160,(XP_009116693.2:0.00055,XP_033136323.1:0.00055)0.998:0.00988)1.000:0.00054)0.989:0.04689,(RID64949.1:0.00457,(KAG5399619.1:0.00159,XP_009138868.1:0.00159)0.790:0.00182)1.000:0.08226)1.000:0.22010,(XP_033148313.1:0.12032,((RID61267.1:0.0,XP_009143033.1:0.0):0.00106,(((XP_009143034.1:0.00055,(XP_033148318.1:0.00213,KAG5395826.1:0.00156)0.000:0.00054)0.932:0.00055,XP_033148316.1:0.00167)0.824:0.00054,XP_033148317.1:0.06319)0.998:0.03407)1.000:0.21123)0.943:0.08170)0.998:0.14899)0.998:0.20070,(((KAG5396548.1:0.00158,XP_009143924.2:0.00295)0.999:0.09891,(XP_009141279.1:0.00342,(RID66882.1:0.00055,KAG5401886.1:0.01589)0.424:0.00258)0.999:0.10920)1.000:0.72080,(((XP_009143040.1:0.00055,RID61269.1:0.00054)1.000:0.45201,(((XP_033146050.1:0.0,XP_033146049.1:0.0,RID67620.1:0.0):0.03718,(XP_033148325.1:0.0,XP_033148324.1:0.0,RID61270.1:0.0):0.06196)1.000:0.18118,((KAG5395823.1:0.00201,(XP_009143026.1:0.00182,RID61262.1:0.00055)0.816:0.00055)1.000:0.08021,((RID47557.1:0.0,XP_009116687.1:0.0):0.01116,XP_009138870.1:0.02502)0.999:0.06136)0.999:0.13797)0.995:0.14706)0.997:0.20975,((KAG5416552.1:0.00835,(XP_009102063.2:0.00053,RID81221.1:0.00055)0.843:0.00684)1.000:0.36865,(((XP_033147919.1:0.00416,XP_033147918.1:0.02012)1.000:0.08209,((KAG5416360.1:0.0,XP_009123416.1:0.0):0.02540,(KAG5405576.1:0.0,XP_009135064.1:0.0):0.03408)0.891:0.03690)1.000:0.17463,(((KAG5415471.1:0.0,XP_009109612.1:0.0):0.01352,(KAG5392273.1:0.00054,XP_018515059.2:0.00641)0.960:0.01687)1.000:0.18092,(((KAG5410143.1:0.0,XP_009128145.1:0.0):0.00303,RID75188.1:0.00053)1.000:0.31254,(((KAG5397167.1:0.0,RID62513.1:0.0):0.00186,XP_009144844.1:0.00055)0.974:0.02992,(KAG5392190.1:0.01288,(RID56765.1:0.0,XP_009147686.1:0.0):0.00213)0.993:0.04617)1.000:0.19486)0.073:0.02512)0.277:0.04809)1.000:0.24079)0.999:0.17855)0.973:0.11769)0.263:0.06400)1.000:0.27085,(((XP_010687284.1:0.55291,(XP_010677906.1:0.49635,(XP_010683022.2:0.33408,XP_010677904.1:0.22697)0.860:0.13903)0.943:0.10730)1.000:0.41098,(XP_030495356.1:0.45745,(XP_006586595.1:0.87623,((XP_030494615.1:0.00211,XP_030494612.1:0.00755)1.000:0.15872,(XP_030494611.1:0.05874,XP_030494614.1:0.02469)0.995:0.14464)1.000:0.24726)0.848:0.08468)0.982:0.11919)0.998:0.20443,((((NP_497558.1:0.21397,NP_501271.1:0.11909)1.000:1.26455,(((((2639859028:0.0,2639865032:0.0,2640251490:0.0):0.00250,(2639634636:0.00055,2640284418:0.00488)0.864:0.00481)0.978:0.08552,(2563428139:0.07382,(2643505301:0.00243,2645668922:0.00055)0.976:0.03747)0.733:0.04930)1.000:0.81807,(2645712040:0.30178,(2639842226:0.00716,(2643703001:0.0,2639144336:0.0):0.02787)0.998:0.28722)1.000:0.67747)0.976:0.25509,(((2643738619:0.17269,((2639145069:0.0,2643704648:0.0):0.03887,2639843503:0.08194)0.999:0.25572)1.000:0.65850,(((WP_011278657.1:1.28719,(CAA3023918.1:0.0,XP_022849387.1:0.0):1.89294)0.998:1.08976,(2644990456:0.25859,(((2643976581:0.05160,(((2644697456:0.0,2643878839:0.0):0.00055,2644660155:0.00238)0.954:0.01199,(2643940334:0.00475,(2644694849:0.00240,2643817622:0.00239)0.756:0.00237)0.751:0.00233)0.983:0.04852)1.000:0.18698,(2558297697:0.04549,2643828469:0.06777)1.000:0.17932)0.283:0.04485,(2644305805:0.17726,(2643743727:0.04671,(2643936522:0.05777,(2644222361:0.02198,2644256375:0.00792)0.978:0.03321)0.903:0.02904)1.000:0.32277)0.785:0.08002)0.982:0.14551)0.942:0.33752)0.120:0.16647,((((((2643741648:0.04057,(2644220508:0.05897,(2643934918:0.06721,2644259435:0.04527)0.162:0.01830)0.810:0.03288)0.999:0.25842,((2644474077:0.0,2643797381:0.0):0.18535,(2643790417:0.03417,2644215624:0.03111)1.000:0.19626)1.000:0.22054)1.000:0.35387,(((2644683661:0.02172,(2563782121:0.04143,(2644009861:0.01771,2644640519:0.03852)0.955:0.02043)0.684:0.00700)1.000:0.43254,(2644799815:0.59476,2645543333:0.40680)0.931:0.11479)1.000:0.71070,(2645095903:0.0,2004|2004.peg.1054:0.0):0.75060)0.440:0.11631)0.661:0.09063,((((2593323358:0.05927,2565990471:0.08551)1.000:0.97041,((2644407335:0.48470,(((2639097951:0.00219,2563397779:0.00055)1.000:0.40187,(2524904935:0.11093,2644625850:0.16181)0.998:0.20292)0.996:0.16524,(((2644534683:0.01991,2643825010:0.00972)1.000:0.22297,(2644032626:0.54399,(((2583211364:0.03886,(2644116138:0.0,2644098777:0.0):0.03270)0.983:0.04826,(2644032627:0.09504,2643959967:0.10312)0.830:0.02024)1.000:0.15992,(2644322249:0.12563,2644228066:0.17247)0.981:0.08967)0.241:0.03211)0.891:0.10216)1.000:0.25602,(((2643545251:0.00599,2595304565:0.00343)1.000:0.22025,(2563416604:0.01839,2643523047:0.00152)1.000:0.20858)1.000:0.26895,(2644277486:0.33432,((2645017766:0.00922,(2645355915:0.00306,2645157692:0.02485)0.507:0.00680)1.000:0.48468,2643691264:0.40380)0.673:0.08793)0.389:0.04321)0.154:0.06260)0.487:0.07802)0.681:0.06381)0.468:0.05989,((2645329059:0.39840,((2523575199:0.00055,(2522438621:0.00228,2595083461:0.00055)0.888:0.00187)1.000:0.17964,((2517826473:0.05035,(2518162349:0.04003,2645050648:0.14108)0.687:0.02405)1.000:0.19621,((2517823360:0.00053,((2557409140:0.0,2643624280:0.0):0.00224,2520530770:0.01592)0.398:0.00226)1.000:0.16924,(2645499859:0.00054,2563412050:0.01563)0.999:0.09570)0.950:0.06423)0.933:0.08865)0.998:0.21710)1.000:0.34301,((2644818648:0.22069,(2644113410:0.02835,2643766683:0.04431)1.000:0.18247)0.992:0.15597,((2643885375:0.21276,2645029793:0.14906)0.954:0.06970,((2644170049:0.01570,2643733475:0.00054)1.000:0.36277,(2640073224:0.00544,(2643628487:0.0,2643697989:0.0):0.02462)1.000:0.30514)0.206:0.04395)1.000:0.25264)0.985:0.13258)0.935:0.06821)0.956:0.13317)0.538:0.08648,(2644434428:0.33075,(2563438902:0.10682,((2644460821:0.0,2643761751:0.0):0.07092,(2563397023:0.0,2639099380:0.0):0.05696)0.992:0.06954)0.992:0.13286)1.000:0.25711)0.920:0.07185,((((2645386880:0.20113,(2639852179:0.14612,((2522792747:0.0,2522567174:0.0):0.07509,(2640401867:0.09963,2640401041:0.03971)0.938:0.04826)0.723:0.05129)0.996:0.13211)1.000:0.29591,((2644134273:0.00722,2643850516:0.00531)1.000:0.24681,(2645720061:0.02416,2645726918:0.02236)1.000:0.37839)0.922:0.12028)0.926:0.10765,(((2522792999:0.00752,2522566949:0.00181)1.000:0.67935,(((2644431083:0.10299,((2643765027:0.0,2644461134:0.0):0.06691,2644404992:0.07201)0.986:0.08146)1.000:0.21545,((2563434564:0.08161,((2644625568:0.01890,(2644436596:0.00395,2521682536:0.00054)0.979:0.03049)0.991:0.05370,(2524903634:0.07770,(2521774331:0.02385,2521696471:0.05063)0.997:0.05668)0.447:0.02496)0.972:0.05963)1.000:0.24020,((2521775013:0.19969,(2524904982:0.08818,2563437289:0.07307)0.990:0.07318)0.991:0.09414,((2644432708:0.03399,2644387731:0.04745)1.000:0.22681,(2644409241:0.11475,((2643765288:0.0,2644462641:0.0):0.08864,(2563396226:0.0,2639098830:0.0):0.09612)0.476:0.04036)1.000:0.16077)0.308:0.03959)0.471:0.02569)0.950:0.05093)0.985:0.09578,((((2643847895:0.21766,2645389944:0.26530)1.000:0.35198,(2644320872:0.23600,(2645330474:0.00055,2645410680:0.00218)1.000:0.28825)1.000:0.60901)0.903:0.12493,(((2521690493:0.07579,2521767702:0.07490)1.000:0.17683,(((2644197276:0.20341,(2644953693:0.02043,(2645461675:0.00245,2644793439:0.00583)0.969:0.03722)1.000:0.23439)0.930:0.04894,(2644278815:0.15991,((2645295105:0.02237,(2645438249:0.02272,2644382662:0.02026)0.909:0.01439)0.989:0.05668,(2644816496:0.04756,(2644111405:0.05392,2643768019:0.02902)0.991:0.05418)0.987:0.06975)0.991:0.07975)0.909:0.04810)0.461:0.03705,2644181165:0.21089)0.387:0.04353)0.333:0.04943,((2645526106:0.0,2645063426:0.0):0.20537,((2643846681:0.02333,2643996760:0.05943)0.982:0.04859,(2645475802:0.06253,2644679275:0.03666)0.990:0.08314)0.997:0.08111)0.953:0.07056)0.998:0.15156)0.231:0.04440,2645441561:0.45992)0.992:0.10664)0.953:0.07609)0.220:0.01991,2519947491:0.89431)0.159:0.05123)0.844:0.04215,((2644386288:0.31549,((2639095422:0.01482,2563392621:0.02519)1.000:0.15260,((2643764158:0.0,2644461409:0.0):0.07197,2644406762:0.08979)0.466:0.05265)0.999:0.22128)1.000:0.28365,((2644228107:0.34519,(2583210038:0.07817,(2644114811:0.0,2644098930:0.0):0.10769)1.000:0.28726)0.983:0.11379,(((2645424678:0.00201,2645496009:0.00847)1.000:0.23825,(((2639855010:0.07701,(2640397678:0.02348,(2522567692:0.01263,(2522796173:0.00650,2640405375:0.00427)0.745:0.00260)0.927:0.01936)0.997:0.05818)0.991:0.05880,(2644094245:0.14905,2645491876:0.12835)0.490:0.04321)0.969:0.05667,(2643766846:0.20346,(2645298159:0.02959,(2644384395:0.03464,2645441235:0.02012)0.291:0.02447)1.000:0.13726)0.957:0.06940)0.960:0.10305)1.000:0.22412,((2644938768:0.15516,(2644928550:0.15804,2518164182:0.20501)0.723:0.04377)1.000:0.24772,((2522506193:0.02760,2644608383:0.02157)1.000:0.29030,((2644278155:0.24260,(2644113235:0.13800,2644815265:0.16676)0.679:0.07773)0.823:0.04772,((((2644172503:0.00574,2643734387:0.00555)0.999:0.06445,(2645426882:0.00808,2645476398:0.01276)0.993:0.05282)1.000:0.14827,((2645466152:0.06742,2644779266:0.07537)1.000:0.14830,(2558677233:0.19314,2519945903:0.11474)0.915:0.05326)0.148:0.03309)0.986:0.07128,(2643751938:0.18496,(2640074687:0.00055,(2643629285:0.0,2643698677:0.0,2643698319:0.0):0.00221)1.000:0.25074)0.492:0.03628)0.991:0.08290)0.965:0.07802)0.602:0.06193)0.973:0.08879)0.968:0.09029)0.966:0.08493)0.959:0.10376)0.987:0.09686)0.980:0.09754)0.035:0.04820,(((((2643766031:0.0,2644461345:0.0):0.07711,2644407631:0.07311)0.983:0.09027,((2644386282:0.07577,2644430706:0.08497)0.998:0.11147,(2524898046:0.09948,((2521692377:0.05146,2521771587:0.07789)0.986:0.04630,((2644437985:0.01273,2521676302:0.02100)0.996:0.06091,(2644631154:0.06004,2563433073:0.11416)0.251:0.03243)0.945:0.03281)0.961:0.03445)0.995:0.07945)0.996:0.11639)1.000:0.34853,((2643697332:0.0,2640073901:0.0,2643627829:0.0):0.57035,((((((2521859364:0.00959,(2644522723:0.0,2072|2072.peg.4319:0.0):0.00223)0.991:0.03710,((2529487730:0.0,2521668802:0.0):0.01966,(2562543039:0.01861,(2643922214:0.0,2075|2075.peg.5444:0.0):0.01520)0.186:0.00268)0.057:0.00946)1.000:0.10330,(((2644657521:0.0,2065|2065.peg.2739:0.0,2078|2078.peg.2713:0.0):0.02963,1000|1000.peg.2154:0.01863)1.000:0.09033,((((2644546937:0.0,2644336080:0.0,2644108425:0.0,2082|2082.peg.6445:0.0,2081|2081.peg.6333:0.0,2092|2092.peg.6231:0.0,2086|2086.peg.7090:0.0,2088|2088.peg.5367:0.0):0.00055,1021|1021.peg.6352:0.00053)0.988:0.03877,((2644676689:0.0,2091|2091.peg.5317:0.0):0.02928,((2644686837:0.0,2644448769:0.0,1023|1023.peg.867:0.0,1022|1022.peg.5742:0.0,2084|2084.peg.1655:0.0,2085|2085.peg.1186:0.0,2090|2090.peg.608:0.0,2089|2089.peg.719:0.0):0.00238,(2643809716:0.0,2644381418:0.0,2083|2083.peg.6774:0.0,2087|2087.peg.6718:0.0):0.00055)0.980:0.02461)0.989:0.03571)0.979:0.04357,(((2645577683:0.0,2056|2056.peg.3183:0.0):0.02158,((2645510168:0.0,2060|2060.peg.1834:0.0):0.00679,(2645591465:0.0,2645587388:0.0,2057|2057.peg.3023:0.0,2066|2066.peg.3593:0.0):0.00055)0.982:0.03273)1.000:0.10743,((2644653377:0.00236,(2076|2076.peg.3665:0.0,2064|2064.peg.3760:0.0):0.00055)1.000:0.08524,((2644496417:0.0,2069|2069.peg.4801:0.0):0.08417,(((1001|1001.peg.1996:0.0,1003|1003.peg.1919:0.0):0.03840,(((1008|1008.peg.3987:0.0,1007|1007.peg.892:0.0):0.00055,1013|1013.peg.5998:0.00238)0.921:0.01068,(1002|1002.peg.959:0.00302,((1024|1024.peg.3816:0.0,1011|1011.peg.3860:0.0):0.00240,1012|1012.peg.2378:0.00237)0.996:0.02141)0.944:0.01842)0.697:0.00784)0.912:0.01708,(1009|1009.peg.2156:0.01924,(((2645597020:0.0,2645604141:0.0,2645149906:0.0,2061|2061.peg.4841:0.0,2058|2058.peg.4110:0.0,2067|2067.peg.2977:0.0):0.01140,((1004|1004.peg.2366:0.0,1005|1005.peg.388:0.0):0.01402,1006|1006.peg.3004:0.00745)0.608:0.00333)0.995:0.03751,((2644201721:0.0,2644481161:0.0,2077|2077.peg.1895:0.0,2070|2070.peg.1905:0.0,2063|2063.peg.2143:0.0,1014|1014.peg.5496:0.0):0.02003,1010|1010.peg.1708:0.01836)0.991:0.02997)0.540:0.00878)0.952:0.02187)0.948:0.02586)0.813:0.01335)0.127:0.01120)0.994:0.04938)1.000:0.11108)0.974:0.04555)0.890:0.02183,((2643813292:0.0,2073|2073.peg.3417:0.0):0.15520,((2645437410:0.0,2053|2053.peg.3887:0.0):0.01055,(2645407183:0.0,2054|2054.peg.3876:0.0):0.00055)1.000:0.15276)0.993:0.06392)0.986:0.05408,(((2518213218:0.08064,((2644006508:0.0,2079|2079.peg.4205:0.0):0.01577,(2510429989:0.00509,(2230703777:0.0,2517741335:0.0):0.00936)0.905:0.00832)0.823:0.01699)0.963:0.03133,((2644241926:0.0,2068|2068.peg.4612:0.0):0.02886,(1016|1016.peg.4357:0.03924,(1020|1020.peg.3954:0.02311,(1015|1015.peg.4698:0.00243,1019|1019.peg.1671:0.00489)0.901:0.01152)0.996:0.04375)0.989:0.03868)0.840:0.03326)0.178:0.01898,((2644195956:0.0,2062|2062.peg.5521:0.0,1018|1018.peg.1293:0.0):0.01492,1017|1017.peg.905:0.01793)0.919:0.02715)0.988:0.05924)0.518:0.04210,2643475870:0.09451)1.000:0.66948)0.468:0.08694)0.978:0.12510,(((2643743592:0.02991,((2644222539:0.03759,2644256621:0.04979)0.994:0.06295,2643936652:0.10436)0.836:0.04139)1.000:0.50157,(((2644140007:0.0,2643967176:0.0):0.16385,2644243354:0.27057)1.000:0.21301,((2643933901:0.03816,(2644256892:0.01154,2644220001:0.01018)0.981:0.07453)1.000:0.53808,((2644359827:0.03317,2644255305:0.04315)1.000:0.23567,((2643791250:0.01456,2644215457:0.02330)1.000:0.22612,((2644905903:0.06791,2645399186:0.04136)1.000:0.20007,((2644473359:0.0,2643800991:0.0):0.23199,2645055248:0.22444)0.715:0.07262)0.734:0.05416)0.937:0.06784)0.951:0.09295)0.679:0.06055)0.988:0.14077)0.995:0.17556,(((2644248658:0.35337,2644247773:0.29792)0.854:0.11967,((2643746082:0.05205,(2643936378:0.09240,(2644222662:0.01760,2644260582:0.02186)0.962:0.03580)0.399:0.02565)1.000:0.35152,((2643971435:0.0,2644140970:0.0):0.33745,(2521670446:0.16569,2645518239:0.10609)0.986:0.10734)0.936:0.08145)0.949:0.09213)1.000:0.32041,(1009|1009.peg.2604:0.46749,((2644168812:0.00263,2006|2006.peg.4646:0.00055)1.000:0.20535,(((2644413513:0.0,2009|2009.peg.3269:0.0):0.01853,(2643912463:0.0,2010|2010.peg.3043:0.0):0.02675)0.967:0.04990,((2643966861:0.0,2011|2011.peg.4064:0.0):0.01908,((2644915338:0.0,2005|2005.peg.960:0.0):0.01310,(2645140271:0.0,2008|2008.peg.1088:0.0):0.00532)0.999:0.05471)0.999:0.08930)0.953:0.10057)0.957:0.12049)1.000:0.50349)0.759:0.05190)0.895:0.08412)0.525:0.03487)0.948:0.10223,((2644218665:0.65773,((2645098656:0.0,2004|2004.peg.3785:0.0):0.49083,(2645177278:0.19072,(2644479195:0.03332,2643896989:0.00972)1.000:0.19171)0.999:0.26134)0.978:0.18354)0.999:0.33057,((2643569919:0.19269,(((2644485072:0.0,2070|2070.peg.5783:0.0,2077|2077.peg.1462:0.0,1014|1014.peg.1166:0.0):0.01264,(2644203262:0.0,2063|2063.peg.3677:0.0):0.00647)0.972:0.03194,(((2644195378:0.0,1018|1018.peg.2913:0.0,2062|2062.peg.4951:0.0):0.00055,1017|1017.peg.4686:0.00210)1.000:0.12810,(1009|1009.peg.5471:0.03458,1010|1010.peg.3997:0.03119)0.000:0.00303)0.363:0.01811)0.972:0.11412)1.000:0.60550,(2644181590:0.35419,((2644350584:0.00260,2007|2007.peg.4950:0.00055)0.881:0.01562,(2644169169:0.00262,2006|2006.peg.5002:0.00055)0.900:0.01878)0.996:0.23908)1.000:0.60608)0.642:0.14214)0.790:0.10465)0.568:0.09282)0.521:0.06498)0.876:0.07893,(2644246674:0.66882,(2643736769:0.12214,(2639134946:0.18228,(2639844406:0.01262,(2639145791:0.0,2643705045:0.0):0.00986)1.000:0.20319)0.161:0.04367)1.000:0.35994)0.983:0.19586)0.664:0.14070)0.993:0.26194)0.794:0.05862,((KAF8826981.1:0.70216,((XP_001549785.1:0.02698,XP_024550042.1:0.00054)1.000:0.61955,((SMY23510.1:0.00209,((SMR50806.1:0.0,SMR51746.1:0.0,XP_003852946.1:0.0):0.00055,SMQ49822.1:0.00217)0.988:0.00055)1.000:0.27826,(XP_024551308.1:0.20353,((BCS00431.1:0.0,BCS12207.1:0.0):0.24362,XP_003655857.1:0.17997)0.602:0.06332)0.965:0.11185)0.967:0.13542)0.731:0.08153)1.000:0.36653,((KAF8823441.1:0.81297,(XP_024553945.1:0.64852,(XP_024546996.1:0.75615,((BCS00998.1:0.0,BCS12754.1:0.0):0.61917,((BCR98490.1:0.0,BCS10827.1:0.0):0.63425,(XP_001552465.2:0.69295,SMQ55517.1:0.41546)0.840:0.13305)0.997:0.25846)0.999:0.37636)0.840:0.08499)0.545:0.08636)1.000:0.80967,(NP_648918.1:0.85484,(NP_001018529.1:0.84098,(((NP_997221.2:0.04095,(XP_006511165.1:0.02419,(XP_006511164.1:0.00055,NP_665834.1:0.00055)0.993:0.00054)1.000:0.14164)1.000:0.22555,((NP_001093484.1:0.00055,(XP_005159168.1:0.00055,(XP_009291844.1:0.0,XP_017207434.1:0.0):0.00055)0.000:0.00054)1.000:0.08807,(NP_001002735.1:0.03562,XP_017212333.1:0.00054)1.000:0.17056)0.942:0.08778)1.000:0.49266,XP_006504980.1:0.94443)0.092:0.12502)0.406:0.09741)0.748:0.13764)0.187:0.06038)0.555:0.06775)0.997:0.20170,((((EEC84871.1:0.00088,((KAF2917006.1:0.0,XP_015612357.1:0.0,EEE70032.1:0.0):0.00055,(KAF2917007.1:0.00702,(KAB8111280.1:0.0,KAB8111279.1:0.0,BAF25552.1:0.0):0.00181)0.000:0.00053)0.775:0.00271)1.000:0.22026,((KAF2917009.1:0.0,XP_015612589.1:0.0):0.05869,(EAZ09728.1:0.00055,(XP_025876118.1:0.00054,((KAF2917010.1:0.0,KAB8111282.1:0.0,XP_015612393.1:0.0):0.00055,(BAF25554.1:0.00055,EEE70034.1:0.08503)0.000:0.00054)0.865:0.00054)0.914:0.00666)1.000:0.11706)1.000:0.26035)1.000:0.27686,(((((KAB8099125.1:0.00055,EEC79145.1:0.00055)0.958:0.01453,((EEE63444.1:0.00055,((KAF2930430.1:0.0,XP_015639292.1:0.0,BAF17241.1:0.0):0.00055,KAF2930429.1:0.00055)0.812:0.00053)0.943:0.00055,(XP_015639294.1:0.0,XP_015639293.1:0.0):0.01335)0.855:0.00680)0.999:0.12840,((EAY97891.1:0.04277,(XP_025881474.1:0.00218,(KAF2930432.1:0.0,KAF2930431.1:0.0,XP_015639295.1:0.0,EEE63445.1:0.0):0.00055)0.885:0.00696)0.998:0.07605,(((KAF2930433.1:0.0,XP_015640029.1:0.0):0.00055,(BAF17243.2:0.00055,(EEE63446.1:0.00055,EAY97754.1:0.07614)1.000:0.05686)0.997:0.03021)0.762:0.00276,KAB8099127.1:0.00265)0.999:0.08761)0.944:0.05646)1.000:0.34348,((((KAF2930436.1:0.0,XP_015640028.1:0.0,BAF17245.1:0.0):0.00173,(KAB8099131.1:0.00166,EEC79079.1:0.00055)0.803:0.00163)1.000:0.11480,(EEC79080.1:0.00442,(KAF2930438.1:0.03946,EEE63452.1:0.03980)0.982:0.03610)1.000:0.11475)1.000:0.23565,((((EEE55943.1:0.00055,EEC72093.1:0.00372)0.993:0.01336,KAF2954142.1:0.00054)0.812:0.00300,(((KAB8085040.1:0.0,BAD88178.1:0.0):0.00055,BAF07205.1:0.00055)1.000:0.00054,(KAF2954141.1:0.0,XP_015615756.2:0.0):0.00052)0.933:0.00055)1.000:0.29916,(((((KAF2952946.1:0.00055,(XP_015618350.2:0.00055,KAF2952948.1:0.05168)0.000:0.00053)0.850:0.00054,KAF2952945.1:0.00054)0.973:0.01042,KAB8083998.1:0.00600)0.000:0.00055,EEC71692.1:0.00191)1.000:0.15068,(((EEE55571.1:0.00206,BAB90397.1:0.06953)0.000:0.00053,(KAF2952949.1:0.0,XP_015626437.2:0.0):0.00054)0.802:0.00385,EEC71693.1:0.00440)1.000:0.14321)1.000:0.15299)0.998:0.15335)0.279:0.07157)0.996:0.19809,(((((XP_019106374.1:0.00055,XP_010684393.1:0.00055)1.000:0.33056,(XP_010684396.1:0.02071,(XP_019106379.1:0.00425,(XP_019106378.1:0.00058,XP_010684395.1:0.00055)0.851:0.02650)0.919:0.01694)1.000:0.29214)1.000:0.20462,((XP_009119606.1:0.00659,(RID40065.1:0.00628,KAG5374673.1:0.06811)0.750:0.00231)1.000:0.31095,(((KAG5378408.1:0.03083,(XP_009102435.1:0.00055,(XP_009102436.1:0.00054,RID53261.1:0.00194)0.768:0.00193)0.895:0.00755)1.000:0.14416,(((RID53260.1:0.0,XP_018508678.1:0.0):0.00055,(KAG5378411.1:0.00054,XP_033130655.1:0.08456)0.726:0.01989)1.000:0.16761,((RID72075.1:0.04803,KAG5406172.1:0.02309)1.000:0.12817,(((XP_033130809.1:0.0,XP_009102946.1:0.0):0.00055,XP_009102944.1:0.00054)0.976:0.01962,(RID53437.1:0.18266,KAG5378837.1:0.04282)0.837:0.01026)1.000:0.16014)0.856:0.01947)0.517:0.01281)1.000:0.24443,((((RID47763.1:0.00235,(XP_009116934.2:0.00055,XP_009116935.2:0.07673)0.984:0.01338)0.999:0.07646,(KAG5398732.1:0.03790,XP_033148261.1:0.02268)0.994:0.04704)0.955:0.04451,((RID64810.1:0.00055,(KAG5399492.1:0.00055,XP_009138719.2:0.00055)0.945:0.00597)1.000:0.12416,(XP_009116937.2:0.00203,RID47764.1:0.00554)0.999:0.07851)0.971:0.05770)1.000:0.20191,(((RID69002.1:0.00368,XP_009132041.1:0.00054)0.999:0.07329,(RID69003.1:0.00246,XP_009132039.1:0.00502)1.000:0.09086)0.999:0.10555,((XP_009108545.1:0.00054,(XP_033132205.1:0.00055,RID50366.1:0.03685)0.966:0.00055)1.000:0.11380,((KAG5394925.1:0.19198,RID60137.1:0.00877)1.000:0.32886,((XP_009118234.2:0.00756,(KAG5402622.1:0.00055,RID67781.1:0.00055)0.992:0.00051)0.999:0.08465,(RID70346.1:0.00092,XP_009133825.1:0.00629)1.000:0.09487)0.979:0.07509)0.145:0.03768)0.895:0.04461)1.000:0.14831)0.871:0.10404)0.999:0.21375)0.943:0.09648)0.573:0.05848,(((XP_006575871.1:0.06065,XP_006574546.1:0.04009)1.000:0.11215,(XP_003544968.1:0.11106,XP_006575870.1:0.08340)0.782:0.04053)1.000:0.27309,(XP_003530289.2:0.10420,(XP_003530290.1:0.00054,XP_003547863.1:0.00534)1.000:0.07674)1.000:0.30105)0.167:0.06482)0.446:0.02591,((((XP_022847304.1:0.00159,XP_022847305.1:0.02612)0.000:0.00149,(XP_022847306.1:0.00055,XP_022847303.1:0.00185)0.000:0.00068)1.000:0.21272,((XP_022899078.1:0.01957,(XP_022899077.1:0.00054,(XP_022899076.1:0.00055,XP_022899075.1:0.00055)0.510:0.00053)0.557:0.00054)1.000:0.13803,((CAA3009777.1:0.00054,CAA3009773.1:0.00055)0.761:0.00198,(CAA3009774.1:0.04202,(CAA3009775.1:0.00727,CAA3009776.1:0.04596)0.903:0.02721)0.946:0.00054)1.000:0.10005)0.987:0.07561)0.998:0.10353,((PHT38712.1:0.31058,PHT38649.1:0.07545)1.000:0.24936,((XP_004247424.1:0.09218,PHT38653.1:0.07633)0.993:0.07022,(PHT38650.1:0.07352,(XP_004247423.1:0.00054,(XP_025888714.1:0.00055,(XP_025888713.1:0.00054,XP_019071353.1:0.00836)0.603:0.00054)1.000:0.12947)1.000:0.10063)0.996:0.09024)1.000:0.19503)0.927:0.06257)0.987:0.07964)0.983:0.13065)0.989:0.16329)1.000:0.45385,((((((XP_030491727.1:0.32774,(XP_003529622.1:0.28149,XP_003529623.1:0.27677)0.993:0.11928)0.523:0.05263,((XP_022845604.1:0.37257,(XP_004234482.1:0.21705,((XP_010316607.1:0.00486,(XP_010316606.1:0.0,XP_010316605.1:0.0):0.00054)0.995:0.04810,(XP_010316602.1:0.03072,(XP_025885213.1:0.00181,XP_010316604.1:0.00055)0.988:0.02346)0.917:0.02465)1.000:0.17999)0.998:0.16635)0.987:0.10400,(((KAG5413616.1:0.06380,XP_009135219.1:0.00666)0.997:0.08863,((XP_009137214.1:0.00055,(KAG5406858.1:0.00180,RID72697.1:0.00055)0.923:0.00695)0.998:0.04358,(XP_009137215.1:0.00712,(KAG5406859.1:0.02733,RID72698.1:0.03447)0.845:0.00053)0.995:0.04936)0.785:0.02577)1.000:0.35558,(((KAG5415367.1:0.00365,RID79865.1:0.00055)0.894:0.00462,(XP_009105279.1:0.01547,XP_009105270.1:0.00053)0.756:0.00255)1.000:0.16743,(KAG5415369.1:0.02935,(RID79867.1:0.0,XP_009105752.1:0.0):0.00055)0.999:0.14672)1.000:0.33013)0.610:0.06311)0.009:0.05699)0.395:0.04886,(CAA3025909.1:0.00471,(XP_022878014.1:0.00055,XP_022878013.1:0.00055)0.873:0.00629)1.000:0.34643)1.000:0.18867,((((((((XP_003541851.2:0.00540,XP_006594785.1:0.00053)1.000:0.09784,(XP_003541849.2:0.02580,(XP_006594783.1:0.00054,XP_006594784.1:0.03965)0.949:0.01809)0.995:0.09243)0.494:0.02571,XP_006593298.1:0.11189)0.972:0.05601,XP_006592906.1:0.08763)1.000:0.16981,(XP_010675614.1:0.25938,XP_010675613.1:0.31528)1.000:0.25910)0.934:0.05623,(XP_004244205.1:0.32473,((XP_010324440.3:0.10302,PHT43775.1:0.18633)1.000:0.31207,((CAA2973760.1:0.00054,(CAA2973761.1:0.00055,CAA2973762.1:0.05147)0.889:0.00439)1.000:0.17367,(((XP_022877569.1:0.00055,XP_022877571.1:0.00055)0.980:0.00055,(XP_022877572.1:0.00165,XP_022877573.1:0.00149)0.572:0.00055)0.834:0.00930,((CAA2933402.1:0.00055,CAA2933401.1:0.00055)0.702:0.00054,CAA2933403.1:0.05319)0.894:0.01120)1.000:0.16801)0.999:0.13628)0.316:0.03508)0.964:0.06633)0.299:0.04403,XP_030489713.1:0.35866)1.000:0.28398,((KAF2934933.1:0.0,XP_015636697.1:0.0):0.38852,((((KAF2934929.1:0.00055,KAF2934927.1:0.00055)1.000:0.06044,(KAF2934928.1:0.00055,EAZ31331.1:0.00207)0.955:0.01966)0.991:0.08309,(EAZ31332.1:0.07419,((KAF2934932.1:0.0,XP_015636696.1:0.0,EEC77634.1:0.0):0.00055,((KAF2934931.1:0.0,XP_015636695.1:0.0):0.00055,XP_015636694.1:0.00055)0.000:0.00055)0.780:0.00399)0.993:0.08235)1.000:0.37115,((KAF2934925.1:0.0,KAB8096077.1:0.0,XP_015634345.1:0.0,EEC77631.1:0.0,BAF15216.1:0.0):0.00053,(KAF2934926.1:0.00055,EAZ31330.1:0.07835)0.451:0.00055)1.000:0.41196)0.834:0.10456)0.931:0.07994)0.708:0.06761)1.000:0.40727,((((KAF2940874.1:0.0,KAB8093188.1:0.0,XP_015630330.1:0.0,EEE59768.1:0.0,BAF12928.1:0.0):0.00273,EEC76023.1:0.00055)1.000:0.15590,(((KAF2940870.1:0.0,KAB8093186.1:0.0,XP_015630897.1:0.0,BAF12927.1:0.0):0.00055,(KAF2940871.1:0.00055,EAZ28287.1:0.00054)0.000:0.00054)0.856:0.00256,EAY86111.1:0.23215)1.000:0.22831)0.994:0.13882,((EEC69164.1:0.00053,((KAF2907572.1:0.0,XP_015620634.1:0.0,EEE53109.1:0.0,BAF29675.1:0.0):0.00417,KAB8117340.1:0.00208)0.942:0.00822)1.000:0.49657,(((KAF2924256.1:0.0,KAF2924255.1:0.0,EAZ40934.1:0.0,EAZ04982.1:0.0):0.00055,(KAF2924254.1:0.0,XP_015647145.1:0.0):0.00053)1.000:0.24278,(((((XP_030494016.1:0.11217,(XP_030494013.1:0.14645,(XP_030494015.1:0.00055,XP_030494014.1:0.00055)0.998:0.06640)0.844:0.03665)0.998:0.08465,((XP_003528968.1:0.02416,XP_003534146.1:0.01356)1.000:0.10847,(XP_022889809.1:0.14794,((XP_010314225.1:0.00185,XP_004252272.1:0.00055)1.000:0.19257,(NP_001234620.2:0.02594,PHT47426.1:0.06794)0.996:0.07560)0.858:0.05431)0.999:0.10304)0.743:0.03795)0.866:0.04330,((RID80286.1:0.0,XP_009113531.1:0.0):0.13847,(KAG5415824.1:0.00199,(RID80285.1:0.0,XP_009113523.1:0.0):0.00404)1.000:0.10051)0.999:0.09773)0.715:0.03784,XP_010686092.1:0.17155)1.000:0.14320,(EAY74244.1:0.00055,((KAF2950391.1:0.0,KAB8081596.1:0.0,XP_015623068.1:0.0,BAF05070.1:0.0,BAD73293.1:0.0):0.00055,(XP_025881753.1:0.00055,EEE54664.1:0.03730)1.000:0.00367)0.751:0.00185)1.000:0.19027)0.980:0.08204)0.676:0.05621)0.539:0.07369)1.000:0.36153)0.874:0.05494,(((((XP_015643677.1:0.00055,(KAF2928154.1:0.0,XP_015643676.1:0.0):0.00055)1.000:0.23266,(((RID40919.1:0.00055,XP_009119981.1:0.00160)1.000:0.24265,((XP_030478687.1:0.04740,XP_030478686.1:0.00055)1.000:0.17673,(XP_004244167.1:0.19804,(XP_022879001.1:0.00055,(XP_022879002.1:0.00207,(XP_022879004.1:0.00055,XP_022879003.1:0.00055)1.000:0.05927)0.000:0.00054)1.000:0.15441)0.770:0.05737)0.274:0.03262)0.495:0.03418,(XP_003527305.1:0.00055,(XP_006582224.1:0.03714,(XP_006582225.1:0.00055,XP_006582226.1:0.00055)0.999:0.08378)0.825:0.01860)1.000:0.21192)0.991:0.11087)1.000:0.20019,((((KAF2912999.1:0.0,XP_015613193.1:0.0,EEE50740.1:0.0,BAF26261.1:0.0):0.00106,(KAB8112377.1:0.00193,EEC66726.1:0.00055)1.000:0.00055)1.000:0.14495,(XP_025879548.1:0.06236,(EEC74750.1:0.00180,(EEE58575.1:0.00179,(KAF2937970.1:0.0,KAB8090776.1:0.0,XP_015628023.1:0.0,BAF11272.1:0.0):0.00055)0.379:0.00055)0.999:0.00055)1.000:0.11962)1.000:0.11858,(((XP_003556662.1:0.09665,XP_003517829.1:0.21427)0.985:0.05542,(((XP_009115373.1:0.00191,(KAG5385487.1:0.0,RID46464.1:0.0):0.00055)0.976:0.04056,(RID51485.1:0.00651,(KAG5390529.1:0.00055,XP_009110017.1:0.00186)0.801:0.00294)0.990:0.05059)1.000:0.15793,(XP_030483928.1:0.06298,XP_030483419.1:0.16777)1.000:0.12864)0.207:0.01492)0.956:0.04231,((XP_019105749.1:0.03116,(XP_019105750.1:0.00055,XP_010680724.1:0.00139)0.000:0.00054)1.000:0.24939,(CAA2998238.1:0.16331,(PHT59453.1:0.04201,XP_004228406.1:0.06227)1.000:0.12736)0.998:0.10924)0.631:0.02580)0.347:0.04238)1.000:0.17391)0.999:0.14391,((XP_024362173.1:0.25817,((XP_024356970.1:0.00055,(XP_024356969.1:0.00055,(XP_024356972.1:0.00212,XP_024356971.1:0.00054)0.834:0.00454)0.183:0.00187)1.000:0.20092,(XP_024381951.1:0.04028,(XP_024381949.1:0.0,XP_024381948.1:0.0,XP_024381947.1:0.0):0.01633)1.000:0.25393)0.946:0.09624)0.999:0.20121,(XP_024369923.1:0.45921,(XP_024358587.1:0.0,XP_024358586.1:0.0,XP_024358585.1:0.0,XP_024358584.1:0.0):0.73476)0.839:0.07007)1.000:0.22535)0.803:0.06518,(((XP_024389203.1:0.0,XP_024389202.1:0.0,XP_024389200.1:0.0,XP_024389199.1:0.0,XP_024389198.1:0.0,XP_024389197.1:0.0):0.47835,(XP_024356633.1:0.00055,XP_024356634.1:0.00055)1.000:0.47333)0.999:0.28128,((XP_024368384.1:0.17775,(XP_024388131.1:0.15383,(XP_024372565.1:0.00054,XP_024372566.1:0.00055)1.000:0.19003)0.821:0.07405)1.000:0.32583,((XP_004250081.1:0.03765,PHT31329.1:0.05279)1.000:0.20722,((XP_030481578.1:0.19450,((XP_003538061.1:0.14604,((XP_009124218.1:0.01482,XP_033147446.1:0.12035)1.000:0.21111,((KAG5400133.1:0.0,XP_009124219.1:0.0):0.00053,RID65589.1:0.00422)0.787:0.00851)1.000:0.29323)0.091:0.03505,(EEC71957.1:0.00054,(XP_015650161.1:0.00055,(KAF2953803.1:0.0,KAB8084742.1:0.0,XP_015650173.1:0.0,EAZ14486.1:0.0,BAD82183.1:0.0):0.00055)0.000:0.00054)1.000:0.42914)0.419:0.02451)0.541:0.04277,(XP_010673861.1:0.00055,XP_010673860.1:0.00154)1.000:0.24621)0.912:0.06319)1.000:0.32893)0.973:0.12480)0.681:0.09293)0.469:0.03991)0.756:0.09298)0.358:0.04683)0.849:0.05486)0.945:0.07519)0.557:0.05472)0.550:0.06621,((CAA2980840.1:0.01101,((CAA2980838.1:0.0,XP_022847962.1:0.0):0.00054,CAA2980839.1:0.00055)0.837:0.00086)1.000:0.49275,(((RID49420.1:0.05992,(XP_033133367.1:0.00192,(KAG5387931.1:0.00055,(XP_033133366.1:0.0,XP_033133363.1:0.0):0.00055)0.000:0.00054)0.880:0.00858)0.993:0.07609,((XP_009144939.2:0.00055,(KAG5397275.1:0.00055,RID62595.1:0.00055)0.000:0.00055)0.998:0.03993,(XP_033148501.1:0.04176,(XP_033148500.1:0.0,XP_033148499.1:0.0):0.00054)0.985:0.02948)0.721:0.04229)1.000:0.40993,((KAG5414480.1:0.02619,XP_009148652.1:0.02851)1.000:0.34118,(((XP_033142783.1:0.00054,(RID80036.1:0.00175,(KAG5415524.1:0.00051,XP_009108971.2:0.00055)0.000:0.00055)0.699:0.00190)1.000:0.10800,((KAG5389264.1:0.00563,(RID50037.1:0.00184,(XP_033133703.1:0.00176,XP_033133704.1:0.00176)0.796:0.00174)0.908:0.00702)1.000:0.10935,((KAG5389253.1:0.0,RID50032.1:0.0):0.00660,XP_009107810.2:0.00557)1.000:0.07650)0.042:0.02137)0.997:0.11791,(((KAG5385120.1:0.00172,(XP_033137260.1:0.0,RID46179.1:0.0):0.00172)0.937:0.01171,((RID70661.1:0.00054,XP_033142048.1:0.00507)0.779:0.00337,(RID76619.1:0.00209,((KAG5412035.1:0.00171,XP_033140391.1:0.00055)0.000:0.00054,(XP_033140390.1:0.00053,((XP_033140393.1:0.0,XP_033140389.1:0.0,XP_033140388.1:0.0):0.00055,(KAG5412065.1:0.00055,XP_033140392.1:0.00104)0.989:0.00070)0.975:0.00680)0.806:0.00171)1.000:0.00385)0.951:0.00139)0.945:0.01094)0.999:0.07914,(((XP_033134125.1:0.0,XP_009123220.1:0.0,XP_009123219.1:0.0):0.00054,(KAG5382364.1:0.00055,KAG5382366.1:0.00181)0.786:0.00319)1.000:0.07866,((KAG5380315.1:0.00172,(XP_009105016.2:0.00055,RID55218.1:0.00055)0.000:0.00055)1.000:0.07595,(KAG5390862.1:0.00392,(RID51919.1:0.00176,XP_009110511.1:0.00054)0.909:0.00558)0.999:0.04113)1.000:0.09727)0.966:0.04342)0.994:0.10548)1.000:0.33047)0.998:0.25566)0.998:0.22998)0.907:0.08033)0.341:0.07541,(((EEC80501.1:0.00170,((KAF2926547.1:0.0,EEE65609.1:0.0):0.00055,XP_015644259.2:0.00055)0.782:0.00238)1.000:0.40639,((((XP_015636102.1:0.00234,XP_015636101.1:0.00055)1.000:0.12681,(((XP_025880615.1:0.00055,(XP_025880616.1:0.00055,KAF2934481.1:0.00351)1.000:0.00055)0.917:0.00054,(EEE62263.1:0.00177,(EAY94514.1:0.00521,XP_025880617.1:0.00055)0.953:0.00656)0.998:0.00054)0.999:0.07397,(XP_015636541.1:0.00055,((XP_015636540.1:0.0,EEE62264.1:0.0):0.00055,EEC77464.1:0.00190)0.647:0.00053)0.993:0.04012)0.972:0.05187)1.000:0.09789,(EEC77467.1:0.04631,((KAF2934483.1:0.0,KAB8095741.1:0.0,EEE61180.1:0.0,BAF14985.1:0.0):0.00055,(XP_025880322.1:0.0,XP_025880321.1:0.0,XP_025880320.1:0.0,XP_025880319.1:0.0,XP_025880318.1:0.0,XP_015636043.1:0.0,XP_015636039.1:0.0,XP_015636037.1:0.0):0.00054)0.962:0.00054)1.000:0.09732)0.426:0.02866,(EEC77466.1:0.00053,((KAF2934482.1:0.0,XP_015636597.1:0.0,EEE61179.1:0.0):0.00055,(KAB8095738.1:0.00055,BAF14984.1:0.00055)0.963:0.01944)0.860:0.00371)0.991:0.05960)1.000:0.22080)0.925:0.07049,(((((XP_003539381.1:0.08214,(XP_003539387.1:0.00586,XP_006592166.1:0.04816)1.000:0.14238)1.000:0.15582,XP_006595054.1:0.52015)0.933:0.06803,((NP_001237501.1:0.29870,((XP_006590951.1:0.04544,XP_006592163.1:0.01621)0.999:0.07056,((XP_006592162.1:0.04850,((XP_003537944.1:0.03388,(XP_003540705.1:0.02400,(XP_003540006.1:0.02676,(XP_003539050.1:0.02882,(XP_003539051.1:0.0,XP_006590952.1:0.0):0.02409)0.901:0.00884)0.813:0.01190)0.752:0.01172)0.970:0.01976,((XP_003539053.1:0.03418,XP_006592165.1:0.02253)0.941:0.01809,XP_003539378.1:0.07945)0.315:0.01865)1.000:0.12636)0.939:0.07828,XP_006592164.1:0.00054)0.998:0.07974)0.998:0.10089)0.977:0.07063,(XP_003537946.1:0.25790,(XP_003546991.1:0.17920,(XP_003546992.2:0.00055,XP_006597240.1:0.00911)1.000:0.14538)0.974:0.05491)0.737:0.03069)0.702:0.02992)0.980:0.06195,((XP_030504585.1:0.24185,(XP_030504584.1:0.10434,XP_030504583.1:0.06067)1.000:0.14947)0.736:0.05682,(XP_010673565.1:0.21730,(XP_010673562.1:0.00055,XP_010673561.1:0.00054)1.000:0.36520)0.999:0.13082)0.173:0.04108)0.944:0.05651,((XP_010673566.1:0.23593,(XP_019104375.1:0.04348,XP_010673567.1:0.00055)1.000:0.16472)1.000:0.20695,(((((XP_009116691.1:0.00055,(RID47559.1:0.07572,XP_009116692.1:0.09082)0.635:0.00055)0.999:0.06046,((RID64950.1:0.01267,XP_009138869.1:0.01370)1.000:0.06823,((RID54560.1:0.02185,(XP_033131431.1:0.02363,XP_009104245.1:0.00055)0.846:0.00622)1.000:0.06392,(RID47558.1:0.00054,(XP_009116690.1:0.08381,XP_009116689.1:0.00173)0.784:0.00394)1.000:0.05837)0.340:0.01886)0.984:0.04580)1.000:0.14333,((XP_033145143.1:0.04133,(((KAG5401685.1:0.00215,RID66632.1:0.00126)1.000:0.00075,XP_009140986.1:0.00055)0.999:0.00055,XP_033145142.1:0.00055)0.754:0.00146)0.998:0.04155,(((((RID44892.1:0.00428,(KAG5383137.1:0.00195,XP_009113321.1:0.00192)0.852:0.00351)0.999:0.03835,AT2G25630.1:0.08102)0.784:0.00943,((XP_009142262.2:0.0,RID67618.1:0.0):0.02337,(RID61264.1:0.00194,XP_009143030.1:0.00055)0.999:0.03000)0.893:0.01344)0.190:0.00937,(KAG5393706.1:0.00385,RID58885.1:0.00055)1.000:0.09545)0.122:0.00756,(RID61263.1:0.45734,(XP_009143029.2:0.02828,XP_009143028.2:0.00168)1.000:0.13307)0.816:0.01982)0.696:0.01687)0.987:0.09295)1.000:0.37182,(XP_030507219.1:0.41476,XP_006586387.1:0.37895)0.458:0.05127)0.674:0.04350,(XP_003534473.1:0.01283,XP_003540541.1:0.01253)1.000:0.33591)0.998:0.12569)0.352:0.03053)0.939:0.05694)0.774:0.02468)0.972:0.06337);


# Gene tree of AT2G25810.1 and his homologues 

((((((2511821714:0.0,2519519161:0.0,2520811183:0.0,2530845944:0.0,2530849768:0.0,2530857622:0.0,2530861553:0.0,2530868601:0.0,2530869066:0.0,2530879932:0.0,2531515806:0.0,2531517215:0.0,2533154841:0.0,2533162094:0.0,2533172812:0.0,2533187330:0.0,2533193077:0.0,2534268380:0.0,2534275717:0.0,2534281131:0.0,2534443090:0.0,2535918965:0.0,2535925857:0.0,2535926584:0.0,2535930562:0.0,2535937367:0.0,2536919385:0.0,2537766792:0.0,2538379894:0.0,2538385957:0.0,2538398610:0.0,2538412484:0.0,2538995679:0.0,2539493973:0.0,2539626941:0.0,2539635368:0.0,2539645535:0.0,2539646648:0.0,2539665420:0.0,2547190778:0.0,2548158961:0.0,2548163877:0.0,2548165670:0.0,2548208620:0.0,2549720497:0.0,2549728604:0.0,2549732925:0.0,2551804949:0.0,2552025334:0.0,2552441275:0.0,2552469592:0.0,2552475519:0.0,2552485530:0.0,2552507446:0.0,2552511043:0.0,2552513011:0.0,2552520882:0.0,2552528916:0.0,2552535323:0.0,2552592182:0.0,2552607381:0.0,2552612777:0.0,2552628379:0.0,2552650890:0.0,2553792459:0.0,2554457504:0.0,2554461244:0.0,2554465241:0.0,2554475176:0.0,2554485552:0.0,2554493905:0.0,2554496410:0.0,2554500819:0.0,2554503868:0.0,2554515424:0.0,2554533689:0.0,2554563046:0.0,2554568283:0.0,2554582188:0.0,2554592535:0.0,2554622565:0.0,2554634985:0.0,2554651058:0.0,2555690562:0.0,2555698330:0.0,2558501006:0.0,2562304985:0.0,2562648443:0.0,2563287494:0.0,2563734154:0.0,2566132391:0.0,2567385618:0.0,2567395783:0.0,2567397996:0.0,2567402286:0.0,2567408847:0.0,2567412882:0.0,2567419353:0.0,2567421285:0.0,2567427435:0.0,2567432941:0.0,2567437400:0.0,2567441233:0.0,2567445861:0.0,2567453171:0.0,2567462883:0.0,2567475171:0.0,2567483600:0.0,2567485915:0.0,2567493336:0.0,2567504950:0.0,2567510784:0.0,2567523503:0.0,2567528458:0.0,2567531722:0.0,2567535031:0.0,2567546051:0.0,2567550562:0.0,2567561980:0.0,2567567056:0.0,2567571203:0.0,2567575227:0.0,2567578682:0.0,2567590123:0.0,2567590831:0.0,2567595717:0.0,2567609210:0.0,2567613009:0.0,2567617637:0.0,2567622592:0.0,2567630206:0.0,2567631999:0.0,2567649724:0.0,2567656391:0.0,2567660528:0.0,2567664178:0.0,2567670604:0.0,2567672023:0.0,2567675397:0.0,2567688153:0.0,2567695414:0.0,2567696621:0.0,2567701635:0.0,2567712647:0.0,2567719721:0.0,2567720480:0.0,2567729486:0.0,2567732659:0.0,2567740121:0.0,2567757570:0.0,2567762657:0.0,2567771144:0.0,2567774908:0.0,2567782375:0.0,2567788283:0.0,2567794565:0.0,2567798694:0.0,2567802004:0.0,2567808359:0.0,2567814555:0.0,2567819759:0.0,2567826408:0.0,2567829763:0.0,2567838240:0.0,2567842267:0.0,2567850469:0.0,2567867341:0.0,2567874237:0.0,2567875274:0.0,2567890326:0.0,2567895140:0.0,2567900647:0.0,2568242405:0.0,2568252550:0.0,2568257174:0.0,2568268390:0.0,2568275289:0.0,2568280261:0.0,2568285244:0.0,2568292308:0.0,2568305946:0.0,2568314182:0.0,2568317328:0.0,2568322047:0.0,2568324761:0.0,2568473283:0.0,2568479502:0.0,2568481884:0.0,2568487168:0.0,2568490116:0.0,2568710192:0.0,2568884281:0.0,2569022062:0.0,2569450512:0.0,2569474248:0.0,2569485707:0.0,2569598203:0.0,2569628658:0.0,2569905052:0.0,2570009386:0.0,2570056476:0.0,2570064203:0.0,2570514900:0.0,2570563859:0.0,2570579999:0.0,2570588131:0.0,2570755317:0.0,2570905031:0.0,2570972250:0.0,2570982163:0.0,2571533896:0.0,2571544189:0.0,2572023747:0.0,2572853230:0.0,2572967708:0.0,2573062831:0.0,2573798935:0.0,2573957116:0.0,2574839038:0.0,2575449934:0.0,2576655368:0.0,2576878983:0.0,2577182704:0.0,2579886755:0.0,2579919646:0.0,2580054571:0.0,2580087427:0.0,2580141534:0.0,2580359775:0.0,2580495490:0.0,2580686900:0.0,2580791898:0.0,2580832168:0.0,2580837410:0.0,2580927075:0.0,2581150430:0.0,2581227040:0.0,2581424597:0.0,2581615561:0.0,2581791807:0.0,2581794772:0.0,2581859350:0.0,2582020706:0.0,2582285354:0.0,2582288762:0.0,2582384126:0.0,2582436581:0.0,2582462960:0.0,2583221895:0.0,2583317381:0.0,2583355117:0.0,2583360372:0.0,2583362047:0.0,2583371829:0.0,2583385397:0.0,2583397690:0.0,2583563662:0.0,2583590166:0.0,2583594322:0.0,2583600441:0.0,2583606833:0.0,2583641158:0.0,2583753195:0.0,2583763862:0.0,2583780103:0.0,2583783113:0.0,2583818130:0.0,2583847905:0.0,2584168669:0.0,2624050410:0.0,2641299439:0.0,642589116:0.0,645199207:0.0,647978744:0.0,650506026:0.0):0.00055,(((((2567639724:0.01139,(((((((2537763084:0.03335,2566706799:0.02071)0.938:0.03509,(((2558097816:0.16020,2566616697:0.23934)0.762:0.07851,(((((((PHT52670.1:2.62709,((XP_003863664.1:1.12659,XP_003864525.1:0.56274)1.000:0.90327,XP_641629.1:0.86036)0.957:0.49206)0.340:0.05008,((((XP_024357156.1:0.06011,(XP_024362305.1:0.04308,(XP_024364314.1:0.04032,XP_024382122.1:0.08227)0.932:0.04632)0.791:0.01902)0.997:0.32600,((((((XP_010687268.1:0.16474,(((CAA2967895.1:0.00054,(CAA2971320.1:0.0,XP_022886828.1:0.0):0.01283)0.669:0.02609,(CAA2980918.1:0.00579,CAA2980916.1:0.00055)0.999:0.09295)0.992:0.09337,(NP_001315474.1:0.07630,(PHT53884.1:0.02335,NP_001274301.1:0.05501)0.998:0.09662)0.975:0.07531)0.967:0.06407)0.914:0.06130,((XP_030495410.1:0.16107,(((KAG5387014.1:0.0,RID48288.1:0.0,XP_009117640.1:0.0):0.02957,(XP_009149235.1:0.00399,(KAG5392504.1:0.00401,RID57914.1:0.00055)0.783:0.00404)0.921:0.02485)0.995:0.10236,(((KAG5410076.1:0.0,RID75011.1:0.0):0.00979,XP_033139295.1:0.01059)0.918:0.02097,(((KAG5380188.1:0.0,RID55046.1:0.0):0.00055,XP_009104826.2:0.00055)0.905:0.02086,(KAG5380910.1:0.0,XP_009105968.2:0.0,RID56061.1:0.0):0.06306)0.500:0.01525)0.980:0.06863)0.994:0.13159)0.877:0.08141,((XP_003534069.1:0.01196,XP_006599671.1:0.01854)0.994:0.11525,(XP_003536182.1:0.00064,XP_003555545.1:0.03548)1.000:0.18524)0.975:0.09871)0.101:0.02891)0.935:0.08613,((KAF2914175.1:0.0,KAB8113129.1:0.0,XP_015614155.1:0.0,EAZ16527.1:0.0,EAY79036.1:0.0,BAF26847.1:0.0):0.23765,((KAF2935035.1:0.0,KAB8096182.1:0.0,XP_015637278.1:0.0,BAF15285.1:0.0):0.00054,(EAZ31408.1:0.0,EAY94920.1:0.0):0.00055)1.000:0.62619)0.947:0.13422)1.000:0.29429,(XP_003542571.1:0.36829,((((((PHT46795.1:0.03324,NP_001274695.1:0.03370)0.986:0.04443,((XP_030503362.1:0.05964,(NP_001238026.1:0.03085,NP_001242707.1:0.10186)0.969:0.05256)0.990:0.05821,(((XP_022846994.1:0.08603,XP_010685836.1:0.20983)0.827:0.04494,((CAA2992480.1:0.00432,XP_022849083.1:0.00055)0.999:0.06470,(XP_022875299.1:0.00053,XP_022875297.1:0.00826)0.993:0.06008)0.922:0.03033)0.841:0.02384,((PHT58288.1:0.19649,PHT58267.1:0.02234)1.000:0.29427,(PHT42461.1:0.40848,(PHT34872.1:0.10197,PHT34860.1:0.10724)1.000:0.28632)0.614:0.04704)0.995:0.16929)0.216:0.01172)0.508:0.01057)0.729:0.03577,(((KAG5381485.1:0.0,XP_009111380.1:0.0):0.12548,((XP_003518658.1:0.01184,XP_003552678.1:0.02952)0.960:0.04253,(XP_003536771.1:0.04183,(XP_003555811.1:0.00885,XP_006605823.1:0.00055)1.000:0.12474)0.994:0.06749)0.844:0.03977)0.952:0.09521,XP_010669827.1:0.18768)0.949:0.07698)0.575:0.02800,((KAF2954572.1:0.0,XP_015641156.1:0.0,BAF07476.1:0.0,BAB63833.1:0.0):0.00055,EAZ15017.1:0.00875)1.000:0.16785)0.999:0.11909,(XP_030493304.1:0.07666,(NP_001236728.1:0.06906,NP_001237062.1:0.06538)0.998:0.10653)0.917:0.03511)0.231:0.01773,(((KAG5402088.1:0.0,RID67140.1:0.0,XP_009141610.1:0.0):0.04751,((KAG5411738.1:0.0,RID76258.1:0.0,XP_009129499.1:0.0):0.05683,((KAG5394889.1:0.0,XP_009152050.2:0.0):0.00055,RID60089.1:0.00443)0.912:0.02214)0.993:0.07606)0.947:0.04770,(((KAF2937262.1:0.0,KAB8090178.1:0.0,XP_015631095.1:0.0,EAZ25574.1:0.0,EAY88537.1:0.0):0.11308,((CAA3005249.1:0.04888,CAA3022966.1:0.04271)1.000:0.21271,(PHT46820.1:0.07708,NP_001234103.1:0.02714)0.979:0.08722)0.915:0.06353)0.961:0.07058,(XP_022887282.1:0.06814,(PHT36689.1:0.06470,XP_004249473.1:0.03516)0.994:0.08167)0.365:0.01501)0.627:0.02046)0.319:0.01343)0.858:0.05700)0.953:0.10850)0.982:0.12366,((((((KAF2946183.1:0.0,XP_015623408.1:0.0,EAZ24070.1:0.0,EAY86956.1:0.0,BAF09546.1:0.0):0.00055,KAB8088251.1:0.00054)0.833:0.02928,(EAY95084.1:0.01299,(XP_015634482.1:0.00055,(BAH92764.1:0.0,EAZ31554.1:0.0):0.03028)0.920:0.02482)0.986:0.08360)1.000:0.14724,((PHT45497.1:0.01133,NP_001274703.1:0.04193)0.925:0.03173,(((NP_001238338.1:0.02106,XP_003517415.1:0.04369)1.000:0.17323,(XP_010677056.1:0.14973,(((XP_009144590.1:0.00055,(KAG5414246.1:0.00652,RID79045.1:0.00055)0.831:0.00655)0.676:0.00897,((KAG5395116.1:0.00054,(XP_009101423.2:0.0,RID60385.1:0.0):0.00055)0.981:0.05999,(XP_009128968.2:0.02436,(KAG5411436.1:0.00053,RID75976.1:0.00055)0.947:0.00054)0.945:0.02913)0.998:0.14408)0.980:0.09015,XP_030501467.1:0.21853)0.745:0.03045)0.748:0.02336)0.468:0.03352,((CAA2933540.1:0.0,XP_022845960.1:0.0):0.03684,(CAA2974900.1:0.0,XP_022892784.1:0.0):0.04208)0.943:0.04434)0.635:0.03425)0.905:0.03979)0.991:0.10248,(XP_030491346.1:0.07049,((((KAF2926638.1:0.0,KAB8102361.1:0.0,XP_015643913.1:0.0,EAZ36877.1:0.0):0.00055,EAZ00793.1:0.00450)1.000:0.21585,((((NP_001237401.1:0.00463,XP_006582836.1:0.00055)0.793:0.00458,(XP_006584589.1:0.00054,NP_001242116.1:0.06164)0.744:0.00459)0.969:0.05004,(NP_001240119.1:0.00711,(XP_003554937.1:0.02063,XP_003543633.1:0.00055)0.900:0.01639)0.998:0.08571)0.899:0.03296,XP_010691368.1:0.19369)0.581:0.02862)0.729:0.02836,(((NP_001289845.1:0.05770,(PHT46086.1:0.07692,XP_010322694.1:0.03687)0.804:0.01674)0.952:0.03331,(((CAA3011369.1:0.0,XP_022849284.1:0.0):0.07260,(XP_022843066.1:0.0,XP_022843054.1:0.0):0.06683)0.944:0.04044,PHT47324.1:0.07265)0.434:0.01998)0.925:0.03915,(NP_001274296.1:0.25192,((KAG5405838.1:0.0,XP_009135480.2:0.0,RID71678.1:0.0):0.00553,((KAG5415944.1:0.0,XP_009114826.2:0.0,RID80403.1:0.0):0.01504,(KAG5398517.1:0.0,RID63530.1:0.0,XP_009146158.1:0.0):0.03438)0.898:0.02368)0.985:0.06537)0.365:0.03611)0.758:0.01016)0.880:0.03292)0.932:0.04739)0.965:0.11307,(((KAF2935225.1:0.0,KAB8096363.1:0.0,XP_015635334.1:0.0,BAF15407.1:0.0):0.00054,(EEC77759.1:0.01216,EAZ31553.1:0.00055)0.300:0.00392)1.000:0.55372,(((PHT52963.1:0.03021,XP_004235166.1:0.02883)0.998:0.14064,(XP_022872018.1:0.16233,(CAA3008730.1:0.01309,(XP_022892138.1:0.0,XP_022891018.1:0.0):0.00396)0.999:0.11254)0.026:0.03048)0.889:0.07500,(XP_030492266.1:0.22461,(XP_003533495.1:0.24777,((KAG5393150.1:0.00055,(XP_009149913.1:0.00055,XP_033130024.1:0.00055)0.927:0.00402)0.916:0.00055,RID58456.1:0.00392)1.000:0.42101)0.844:0.03798)0.981:0.13720)0.902:0.13981)1.000:0.47552)0.956:0.10617)0.885:0.09349,(((XP_010668288.1:0.34031,(PHT33384.1:0.07132,NP_001289841.1:0.01698)0.992:0.13274)0.601:0.06321,(XP_030489409.1:0.14810,((XP_003522708.1:0.01935,(NP_001242569.1:0.00467,XP_006581008.1:0.00055)0.848:0.01403)1.000:0.16492,(AT2G25810.1:0.04317,((KAG5401519.1:0.0,KAG5401518.1:0.0):0.00966,XP_009140699.1:0.00055)0.941:0.03908)1.000:0.15544)0.010:0.01680)0.809:0.04138)0.993:0.23449,(((KAF2949255.1:0.0,KAB8080645.1:0.0,XP_015621438.1:0.0,BAF04414.1:0.0,BAA92991.1:0.0):0.00055,EAY73151.1:0.10503)0.983:0.19210,((KAF2929758.1:0.0,XP_015640527.1:0.0,EEE62899.1:0.0,EAY97140.1:0.0,BAF16893.1:0.0):0.40057,(EAZ11148.1:0.18755,(EEC70242.1:0.00055,((KAF2949257.1:0.0,KAF2949256.1:0.0,KAB8080647.1:0.0,XP_025879958.1:0.0,BAF04415.1:0.0):0.00055,BAA92993.1:0.00055)0.000:0.00055)0.719:0.00274)0.999:0.32116)0.972:0.16430)0.998:0.26478)0.997:0.25937)0.989:0.22741)0.998:0.50918,(XP_005174182.1:1.15614,(((XP_003856923.1:0.34400,(XP_003854175.1:0.55338,((SMR60712.1:0.0,SMY29203.1:0.0):0.00053,(SMR63851.1:0.0,XP_003848252.1:0.0):0.00281)1.000:0.52989)0.928:0.26133)1.000:0.92368,(XP_641078.1:0.71455,XP_647526.1:0.75395)0.990:0.51085)0.954:0.33288,((EAZ45521.1:0.28874,(XP_003554376.1:0.14577,(XP_024381794.1:0.17473,(KAF2922614.1:0.0,EEE67096.1:0.0):0.12845)0.656:0.07937)0.316:0.09645)1.000:0.96459,(((NP_932766.1:0.36595,(NP_996942.1:0.27849,(NP_001129154.1:0.01805,XP_009297361.1:0.01169)1.000:0.36133)0.928:0.14505)0.979:0.22186,(((NP_036196.1:0.05606,NP_032626.2:0.02556)0.997:0.18470,(NP_001003534.1:0.06505,NP_001018356.1:0.13260)0.993:0.16510)0.906:0.17525,((NP_000477.1:0.08110,NP_033829.3:0.05250)0.972:0.14421,((NP_033831.1:0.08140,(NP_001642.1:0.00054,XP_005268895.1:0.10703)0.811:0.02850)0.996:0.25624,XP_006520413.1:0.64953)0.897:0.09742)0.911:0.21264)0.991:0.32655)0.988:0.33561,((((NP_001260890.1:0.01156,NP_001260892.1:0.00055)0.246:0.00193,NP_001260891.1:0.00054)0.714:0.00144,((NP_001286316.1:0.00055,NP_001260893.1:0.05657)1.000:0.00054,(NP_523697.1:0.0,NP_725051.2:0.0):0.00055)0.782:0.00872)1.000:0.77873,(NP_725052.1:0.00087,(NP_001246266.1:0.04054,(NP_001286317.1:0.01367,NP_610686.1:0.03037)0.843:0.01920)0.475:0.01722)1.000:1.09578)0.810:0.20125)0.853:0.17521)0.468:0.03680)0.170:0.03853)0.865:0.12597)0.597:0.16413,(((NP_001073651.1:0.19996,NP_001108382.2:0.46121)0.998:0.34939,(NP_001004661.1:0.44115,((NP_001102515.1:0.00055,NP_031500.1:0.01665)0.967:0.15527,(NP_001160.2:0.00055,XP_011544124.1:0.01706)0.984:0.17358)1.000:0.49571)0.035:0.07646)1.000:0.75474,((NP_001256245.1:0.08987,(NP_001256248.1:0.00055,NP_001256246.1:0.00063)0.000:0.00069)1.000:0.71752,(NP_505512.3:0.40915,NP_505691.2:1.18528)0.849:0.28339)0.980:0.37435)0.960:0.29424)0.543:0.18476)0.541:0.09505,(NP_611810.1:1.50243,(NP_611811.3:0.51835,((NP_611813.1:0.0,NP_726348.1:0.0,NP_726349.1:0.0):0.00055,NP_726347.1:0.00055)0.988:0.47144)0.943:0.42754)0.997:0.61108)0.979:0.30619,(((2644424438:0.17534,(2529266964:0.20826,(2563430584:0.07727,2529263262:0.09689)0.999:0.21045)0.841:0.09820)1.000:0.52850,((XP_004252630.1:0.41019,(XP_003544208.1:0.54317,XP_030478982.1:0.25520)0.803:0.16124)0.994:0.38414,((((EAY72257.1:1.29526,(((RID64365.1:0.0,XP_009129640.1:0.0):0.00055,KAG5399122.1:0.25922)1.000:0.56023,(PHT59475.1:0.29589,(XP_022874739.1:0.00999,XP_022874738.1:0.00412)1.000:0.35740)0.944:0.32396)0.999:0.68078)0.619:0.14190,((EEE68054.1:0.48611,(KAB8107397.1:0.03856,((KAF2918112.1:0.0,KAF2918111.1:0.0,XP_015649596.1:0.0,EAZ41525.1:0.0):0.00663,EAZ05605.1:0.00054)0.906:0.05081)0.996:0.37436)0.998:0.49551,((XP_030484808.1:0.39645,((XP_010691608.1:0.22940,(RID56510.1:0.36931,XP_030491873.1:0.35355)0.847:0.08596)0.991:0.21187,((XP_006606911.1:0.05909,XP_003535560.1:0.00399)0.999:0.18751,(XP_010680949.1:0.10304,XP_010680950.1:0.09842)0.990:0.12196)0.913:0.09141)0.866:0.08059)0.879:0.10858,XP_010677474.1:0.36334)0.832:0.11201)0.998:0.39167)0.891:0.17873,((XP_030482814.1:0.11296,NP_001274283.1:0.24825)0.978:0.44451,XP_019067595.1:1.50141)0.779:0.18668)0.143:0.08014,((((((CAA3011867.1:0.14871,((CAA2933776.1:0.00504,XP_022898707.1:0.01228)0.987:0.07536,(CAA3010485.1:0.00939,XP_022847998.1:0.00921)0.978:0.06395)0.994:0.09034)0.420:0.03563,((PHT49618.1:0.04889,XP_004234073.1:0.03798)0.989:0.08457,(PHT55847.1:0.04102,NP_001274704.1:0.04463)0.986:0.08604)0.999:0.12874)0.211:0.02977,((CAA3010487.1:0.41564,(CAA3011872.1:0.01379,CAA3011871.1:0.01498)1.000:0.31784)0.777:0.06704,(((RID61877.1:0.00055,XP_009143780.1:0.00055)0.878:0.03203,(XP_009143779.1:0.00748,RID61875.1:0.03410)0.783:0.00192)1.000:0.54379,(XP_022893742.1:0.00660,(CAA3011870.1:0.00055,CAA3011869.1:0.00055)0.649:0.00115)1.000:0.50370)0.815:0.07767)0.919:0.05911)0.000:0.01221,(XP_030493191.1:0.50312,((((KAG5406754.1:0.0,XP_009136970.1:0.0):0.04065,(RID78147.1:0.00054,XP_009132304.1:0.00309)0.797:0.01611)1.000:0.24475,(((XP_003524979.1:0.03441,XP_006585180.1:0.03806)0.981:0.06695,(NP_001235870.1:0.13856,XP_006580180.1:0.03401)1.000:0.16159)0.973:0.07140,(NP_001242005.1:0.01964,XP_003546049.1:0.01406)0.999:0.13439)0.935:0.07460)0.646:0.06268,(XP_030481166.1:0.01963,XP_030481165.1:0.00055)1.000:0.12277)0.000:0.00291)0.393:0.08017)0.993:0.14867,(((EAZ22341.1:0.00055,(KAF2943908.1:0.0,KAB8086589.1:0.0,XP_015623151.1:0.0,EAY85119.1:0.0,BAF08289.1:0.0):0.00055)0.965:0.12005,(EAZ01303.1:0.00602,((KAF2927157.1:0.0,XP_015642749.1:0.0):0.00055,EAZ37318.1:0.02629)0.834:0.01231)1.000:0.65891)0.973:0.13072,(((EAY72927.1:0.20632,(EEE54068.1:0.00055,KAF2948969.1:0.00055)0.855:0.02758)0.974:0.06000,(XP_015634542.1:0.04666,(KAB8080407.1:0.01786,(KAF2948974.1:0.00052,BAF04242.1:0.00055)0.842:0.04625)0.999:0.10051)0.883:0.02552)1.000:0.26805,(EEC78689.1:0.00054,((KAF2929614.1:0.0,XP_015637523.1:0.0):0.00055,EEE62691.1:0.08479)0.753:0.00316)0.998:0.18645)0.992:0.15829)0.753:0.04559)0.958:0.10452,((CAA2970024.1:0.24351,(PHT33304.1:0.03001,XP_010320707.2:0.08793)0.948:0.07524)0.967:0.09125,((((XP_010693872.1:0.22407,XP_004231994.1:0.17154)0.005:0.01936,(XP_022842986.1:0.15321,(PHT54633.1:0.34198,(XP_003544255.2:0.05225,XP_003518381.1:0.02838)0.998:0.18582)0.965:0.11004)0.514:0.01513)0.834:0.03210,((KAG5400248.1:0.00328,(RID65647.1:0.0,XP_009139751.1:0.0):0.00055)0.991:0.08914,(((KAG5401182.1:0.0,XP_009140164.3:0.0):0.00054,(KAG5401183.1:0.00054,XP_009140165.3:0.00329)0.772:0.00329)0.998:0.08737,((KAG5401181.1:0.0,XP_009140163.1:0.0):0.00694,RID66023.1:0.00054)0.982:0.05042)0.563:0.03621)1.000:0.25621)0.954:0.07290,(XP_003528533.1:0.51109,(XP_030499373.1:0.15960,XP_019107776.1:0.70214)0.568:0.06899)0.295:0.03333)0.896:0.05087)0.993:0.18830)0.908:0.11838)0.953:0.22937)0.978:0.32467)0.967:0.30391,((WP_011278832.1:1.40496,((((2536338404:0.0,646304862:0.0):0.00414,2536348658:0.00418)0.419:0.04424,(((2566703811:0.09487,(2533899844:0.01087,2566686124:0.00145)0.733:0.00886)0.899:0.02278,(2638551035:0.02573,2566670878:0.06596)0.955:0.05027)0.832:0.01656,((2546622205:0.00528,(2537765259:0.07102,(((2567383873:0.0,2567780642:0.0):0.01607,(2533182787:0.00411,2567743554:0.00055)0.757:0.00460)0.993:0.03909,(2552767195:0.0,2566665334:0.0):0.02335)0.815:0.00971)0.281:0.00902)0.845:0.01484,(2548232185:0.0,2566604311:0.0):0.03218)0.645:0.01944)0.744:0.04589)0.999:0.96467,(((XP_001348009.1:1.29471,((((NP_001028268.1:0.30210,NP_001171215.1:0.27704)0.991:0.24686,(NP_001002349.1:0.70661,(NP_536354.2:0.00055,XP_011508406.1:0.00055)1.000:0.52979)0.309:0.10450)0.832:0.10352,(NP_001159593.1:0.33336,(NP_004916.1:0.05060,NP_057898.2:0.00051)0.997:0.24398)0.999:0.36325)0.968:0.19692,((NP_001024758.1:0.00054,NP_001024757.1:0.00055)1.000:1.05298,((NP_495972.1:0.00702,NP_495973.1:0.00053)1.000:0.68849,(NP_508515.2:0.44106,NP_871933.1:0.77099)0.966:0.27079)0.955:0.23046)0.957:0.19719)0.917:0.21804)0.241:0.05585,((BCR94055.1:0.0,BCS06665.1:0.0):1.09362,(XP_003853380.1:0.56421,XP_003853787.1:0.33368)0.988:0.34823)0.960:0.22592)0.872:0.13955,XP_003863093.1:1.17040)0.519:0.17893)0.976:0.46431)0.962:0.38690,WP_010875742.1:0.82923)0.812:0.26208)0.124:0.03516)1.000:1.03441,(2593312295:0.55376,2644212835:0.15221)0.111:0.21564)0.860:0.11623,2556967735:0.18654)0.003:0.00908,((2546611598:0.0,2566725694:0.0):0.14334,(2547360428:0.11962,((2539655817:0.00565,(2566538894:0.00055,(2566534176:0.00556,2628389661:0.00055)0.803:0.00555)0.450:0.00560)0.816:0.01711,(((2546625697:0.0,2566762682:0.0):0.00055,2566758303:0.01124)0.974:0.05044,((2546628892:0.0,2566763467:0.0):0.01730,2566760413:0.00561)0.997:0.08414)0.880:0.03459)0.482:0.02698)0.917:0.03703)0.849:0.02903)0.849:0.02997)0.917:0.04611,(((2566523347:0.00051,(2566528947:0.00571,2573374916:0.00055)0.839:0.00570)1.000:0.11596,((2548231490:0.0,2566603181:0.0):0.00731,(2638552504:0.03489,(2533900296:0.00564,2566687000:0.00055)0.955:0.03526)0.781:0.02048)0.857:0.02026)0.995:0.07473,((2566541852:0.01125,2566671595:0.01741)0.989:0.07187,((2533182488:0.0,2567382262:0.0,2567741834:0.0,2567778411:0.0):0.00538,(2546624691:0.00055,(2552769556:0.0,2566665892:0.0):0.01114)0.970:0.02283)0.816:0.01710)0.719:0.02667)0.903:0.03154)0.844:0.02553)0.999:0.11690,2566570540:0.00055)1.000:0.00463,2533175798:0.00055)0.423:0.00122,2581114943:0.00569)1.000:0.00055,(2526380545:0.0,2552638382:0.0,2552786852:0.0,2567646267:0.0):0.00572)0.000:0.00054,((((2570178029:0.0,2577298303:0.0):0.00574,((2566707286:0.00566,(2568170693:0.00576,(2567562920:0.00576,(2533179041:0.0,2536327801:0.0,2537776042:0.0,2539652135:0.0,2563275212:0.0,2567498435:0.0,2567517025:0.0,2567603997:0.0,2567725083:0.0,2567848736:0.0,2567881938:0.0,2567883481:0.0,2580212888:0.0,2581345386:0.0,2582301298:0.0,2583583301:0.0,2598166951:0.0):0.00055)0.000:0.00055)0.769:0.00585)0.975:0.02908,2566638822:0.01135)0.866:0.00054)0.950:0.01731,646297817:0.00576)0.039:0.00054,2536331309:0.00575)0.000:0.00055)0.000:0.00055)0.314:0.00590,(2567860130:0.0,2583325813:0.0):0.00571)0.144:0.00055,(2538415663:0.0,2568262023:0.0):0.00574)0.000:0.00055,(((2530853586:0.0,2531500274:0.0,2533600321:0.0,2535452349:0.0,2535699993:0.0,2536918443:0.0,2538389395:0.0,2538409678:0.0,2538638624:0.0,2539640274:0.0,2549724598:0.0,2552496638:0.0,2552619348:0.0,2554509080:0.0,2554541214:0.0,2554553117:0.0,2554589074:0.0,2567755276:0.0,2572685117:0.0,641589047:0.0,643435083:0.0,643438080:0.0,647115226:0.0):0.00334,2574821958:0.00055)1.000:0.00233,(2567707609:0.00565,((2567388721:0.0,2567430115:0.0,2567449419:0.0,2567469985:0.0,2567492683:0.0,2567507163:0.0,2567551621:0.0,2567624942:0.0,2567708900:0.0,2568277451:0.0):0.00055,2567460824:0.00572)0.962:0.00055)0.545:0.00573)0.824:0.00055)0.518:0.00055,(2530880527:0.0,2533159630:0.0):0.00572)0.000:0.00055)0.000:0.00055,(2580514562:0.00055,2574732055:0.01144)0.000:0.00055)0.033:0.00055,((2531504202:0.0,2539633635:0.0,2552569822:0.0):0.00055,650425238:0.00572)0.923:0.00535)0.000:0.00055,2567651945:0.00572)0.000:0.00055,2554456217:0.00055,(((2568297103:0.00575,2567824438:0.00573)0.000:0.00055,((2552585979:0.0,2552635471:0.0,2554480668:0.0,2554583253:0.0,2570225987:0.0):0.00574,2552571659:0.00574)0.000:0.00055)0.000:0.00055,(2570536117:0.0,2573755295:0.0):0.00577)0.000:0.00055);


# Gene tree of AT2G26740.1 and his homologues 

(((((2530855129:0.0,2531501869:0.0,2533598793:0.0,2535453061:0.0,2535703288:0.0,2535920365:0.0,2536916871:0.0,2538390948:0.0,2538395680:0.0,2538410228:0.0,2538639997:0.0,2539635154:0.0,2539639680:0.0,2549723126:0.0,2549728122:0.0,2552496763:0.0,2552620322:0.0,2554509556:0.0,2554542397:0.0,2554551289:0.0,2554587578:0.0,2567460715:0.0,2567494114:0.0,2567524626:0.0,2567554887:0.0,2567587837:0.0,2567596082:0.0,2567698479:0.0,2567755031:0.0,2570981870:0.0,2572687621:0.0,2582022332:0.0,643433591:0.0,643439419:0.0,647115915:0.0):0.00866,2539664068:0.00433)0.967:0.01745,((2535939417:0.00055,(2567718538:0.00055,((2535928870:0.0,2535932534:0.0,2548167051:0.0,2552431666:0.0,2554453441:0.0,2567737159:0.0,2570534491:0.0,2573753640:0.0):0.00055,2549731138:0.01296)0.784:0.00421)0.995:0.02583)0.881:0.00811,((2552606897:0.0,2567673605:0.0,2569599379:0.0):0.00912,(2539630872:0.00429,(2552025929:0.00055,((((2567626530:0.0,2567771399:0.0,645201562:0.0):0.00438,(2558502300:0.00055,2567402601:0.00875)0.786:0.00436)0.962:0.01767,((((2530847337:0.0,2534267584:0.0,2539647148:0.0):0.00053,((2548161134:0.0,2567420973:0.0,2567463125:0.0,2567896767:0.0,2568242892:0.0,2570057630:0.0,2582438235:0.0):0.00439,2568269945:0.01756)0.781:0.00437)0.000:0.00054,(2554459588:0.0,2569486775:0.0,2570581829:0.0,2576654365:0.0,2580838084:0.0,2583784990:0.0):0.00876)0.859:0.00433,((2536920778:0.0,2538996459:0.0):0.00873,((2530851196:0.0,2562303449:0.0,2567387686:0.0,2568283566:0.0,2568487087:0.0,2584165695:0.0):0.00873,(2530862958:0.0,2624048814:0.0):0.00870)0.000:0.00055)0.843:0.00434)0.000:0.00054)0.000:0.00054,(2567647927:0.0,2568258782:0.0,2568323905:0.0):0.01767)0.856:0.00437)0.794:0.00437)0.824:0.00826)0.750:0.00883)0.836:0.00054)0.816:0.00434,((2539649947:0.0,2580213522:0.0):0.00054,((((((2530882030:0.0,2533158776:0.0):0.00055,((2530870410:0.0,2533189835:0.0,2534280140:0.0,2538415915:0.0,2554463150:0.0):0.00055,2566516813:0.00436)0.887:0.00436)0.916:0.00868,((2538413451:0.0,2570565744:0.0):0.02176,(2567484993:0.0,2567508004:0.0,2567509401:0.0,2567529109:0.0,2567710231:0.0,2567710785:0.0,2567722145:0.0,2567723544:0.0,2567820633:0.0,2567821242:0.0,2567877366:0.0,2568304402:0.0,2568475035:0.0,2568475805:0.0,2569905206:0.0,2574841532:0.0,2583317436:0.0,2583318890:0.0,2583355806:0.0,2583564685:0.0,2583566243:0.0):0.00431)0.791:0.00437)0.000:0.00054,2583372813:0.01314)0.818:0.00435,((((2552568452:0.00431,2563732863:0.00870)0.000:0.00055,2554569335:0.00436)0.000:0.00055,2583400711:0.00436)0.000:0.00055,2533165282:0.00438)0.776:0.00436)0.781:0.00433,2567827774:0.01750)0.748:0.00437)0.804:0.00434)0.799:0.00429,((((2567500093:0.00436,2598163830:0.00055)0.790:0.00447,(2552572039:0.01317,((2552585518:0.0,2552634815:0.0,2554481435:0.0,2554586567:0.0,2570226274:0.0):0.01330,2583764574:0.02209)0.760:0.00445)0.971:0.02208)0.132:0.00436,(2567846105:0.00437,((((2567727737:0.0,2567883844:0.0):0.00055,2566709571:0.02643)0.904:0.00873,(2537773831:0.01315,2567666464:0.01317)0.000:0.00054)0.162:0.00436,(2533178988:0.00434,(2536329299:0.0,2563273702:0.0,2567564569:0.0,2567605201:0.0,2567879098:0.0,2568166877:0.0,2581343139:0.0,2582299862:0.0,2583581189:0.0):0.00055)0.887:0.00872)0.439:0.00054)0.948:0.00054)0.903:0.00431,2567660129:0.00435)0.000:0.00054,(((2538382673:0.0,2539629333:0.0):0.01324,((2530859061:0.00054,(2554532256:0.0,2567475656:0.0,2581615841:0.0,2583609545:0.0):0.00877)0.909:0.00881,((((((2548233242:0.0,2566603518:0.0):0.03981,((2552768570:0.0,2566668307:0.0):0.03557,(2546623388:0.01180,(2533185515:0.00053,((2567381663:0.0,2567777833:0.0):0.01598,2567740420:0.01183)0.792:0.00783)1.000:0.09359)0.989:0.05409)0.759:0.00816)0.995:0.08343,(((2556968782:0.00521,2556970319:0.01858)1.000:0.15575,((((((2558219035:0.00738,2610410098:0.01794)1.000:0.42748,((2533794883:0.0,2552690495:0.0,2567892806:0.0,2573821318:0.0):0.00970,((2567557324:0.0,2567767022:0.0,645635844:0.0,646310731:0.0):0.02666,2567641131:0.00441)0.821:0.00796)0.993:0.15255)0.876:0.07151,((2628387931:0.00899,(2566532824:0.00055,(2539657758:0.00429,2566535803:0.00858)0.000:0.00055)0.756:0.00398)1.000:0.22836,((2546614603:0.0,2566724513:0.0):0.14546,2547358299:0.12395)0.240:0.03881)0.931:0.06114)0.864:0.04007,((2566534663:0.01412,(2573820156:0.00433,2641388812:0.00055)0.980:0.04809)0.999:0.14020,(2566681075:0.12391,((2537769913:0.0,2552725380:0.0):0.01076,646299180:0.01114)1.000:0.20159)0.938:0.05847)0.929:0.04020)0.884:0.06124,((2566615604:0.09133,(((2547718126:0.03941,2558098355:0.00848)0.996:0.04841,(2533040802:0.01348,(2566675380:0.06182,2641387410:0.00905)0.706:0.00872)0.890:0.01369)0.861:0.01017,2552864747:0.14290)0.941:0.03596)0.817:0.01492,(2552866268:0.01900,(2566556695:0.01475,(2536354646:0.01764,2566691780:0.00435)0.747:0.00672)0.903:0.01766)0.995:0.07054)0.950:0.05062)0.246:0.03013,(2630783610:0.20125,((2566681141:1.73133,(((((XP_003650236.1:1.53896,((2547718672:0.01408,2558098413:0.01556)0.715:0.15105,((2558219639:0.05593,2610409865:0.12309)0.999:0.12857,(2566671762:0.10083,(2574731736:0.00725,650424901:0.00726)0.969:0.06187)0.985:0.08570)0.599:0.09040)0.998:1.69292)0.994:1.58692,(((((2546629220:0.0,2566763323:0.0):0.03639,((2539653804:0.0,2566536548:0.0,2628387404:0.0):0.00055,2566531990:0.00374)0.921:0.04438)0.961:0.25747,(((((2537771757:0.0,2552727753:0.0):0.00807,646301160:0.04084)1.000:0.39934,(2552863364:0.02006,2641387732:0.02201)1.000:0.43342)0.962:0.12625,(2558098077:0.01636,2547717774:0.06278)1.000:0.31959)0.925:0.10322,((2558219677:0.33862,(((2566525543:0.0,2573375210:0.0):0.01076,2566527182:0.01154)1.000:0.20577,(2536333652:0.23726,2638550328:0.24498)0.960:0.11273)0.429:0.05328)0.601:0.04950,((645634613:0.0,646310742:0.0):0.00541,(2567642428:0.01894,(2567767036:0.00373,(2533795783:0.00377,(2567893883:0.0,2573822329:0.0):0.00055)0.000:0.00055)0.989:0.02675)0.852:0.01358)1.000:0.41705)0.918:0.10873)0.366:0.02230)1.000:1.86871,(((BCR98397.1:0.0,BCS10739.1:0.0):0.45590,(EEE52323.1:0.45083,(((2546612605:0.0,2566722744:0.0):0.08822,((2536333581:0.00367,(((((((2530851211:0.0,2538414693:0.0,2552026194:0.0,2562303434:0.0,2567674407:0.0,2568488044:0.0,2570566420:0.0,2584165710:0.0):0.00055,((2567385143:0.0,2568282779:0.0,2569452545:0.0):0.00055,(2530859101:0.00424,2530877598:0.00425)1.000:0.00186)1.000:0.00238)0.000:0.00054,2539631376:0.00424)0.776:0.00422,(((((2552568894:0.00055,2563732848:0.00422)0.851:0.00420,(((((2568271820:0.00421,(2552583315:0.0,2552635923:0.0,2554480962:0.0,2554586626:0.0,2570224583:0.0):0.00845)0.000:0.00054,((2548161084:0.0,2567420673:0.0,2567464141:0.0,2567897805:0.0,2568241529:0.0,2570057615:0.0,2582438283:0.0):0.00423,((2530862973:0.0,2534267568:0.0,2624048797:0.0):0.00055,((2552572054:0.0,2558502354:0.0):0.00420,(2569598831:0.00424,((2552609244:0.0,2554534205:0.0,2567475807:0.0,2581617301:0.0,2583610248:0.0):0.00055,2567653231:0.00424)0.000:0.00055)0.000:0.00055)0.878:0.00423)0.781:0.00422)0.793:0.00422)0.844:0.00421,2567715273:0.00054)0.878:0.00421,(2552476113:0.0,2552504690:0.0,2552509029:0.0,2554631244:0.0,2567399162:0.0,2567410956:0.0,2567413377:0.0,2567455771:0.0,2567467688:0.0,2567532487:0.0,2568319724:0.0,2568327250:0.0,2579887575:0.0,2581151031:0.0):0.00055)0.849:0.00423,2567666449:0.00420)0.000:0.00055)0.000:0.00054,(2530855144:0.0,2531501884:0.0,2533598778:0.0,2535453076:0.0,2536916856:0.0,2538389680:0.0,2538408845:0.0,2538639710:0.0,2539639997:0.0,2552499403:0.0,2552620337:0.0,2554509731:0.0,2554542382:0.0,2554551274:0.0,2554587593:0.0,2572687606:0.0,643433576:0.0,643439437:0.0,647114700:0.0):0.00423)0.000:0.00055,(2568260919:0.00418,(2535920380:0.0,2538397395:0.0,2539637778:0.0,2567494099:0.0,2567524611:0.0,2567553507:0.0,2567587822:0.0,2567596097:0.0,2567698464:0.0,2570981853:0.0,2582022347:0.0):0.00055)0.604:0.00055)1.000:0.00054,(((((((((2535939432:0.00846,2552787176:0.00426)0.000:0.00055,(2526382237:0.0,2533165798:0.0,2533189818:0.0,2534281103:0.0,2538415545:0.0,2552637828:0.0,2567402586:0.0,2567646968:0.0,2567706382:0.0):0.00055)0.000:0.00054,(2567647912:0.0,2568258797:0.0,2568322698:0.0):0.00846)0.261:0.00423,2567457782:0.00844)0.057:0.00055,(2539644309:0.0,2539664311:0.0,2554570341:0.0,2567755016:0.0,2580793918:0.0):0.00055)0.000:0.00055,(2538380160:0.0,2539629352:0.0):0.00419)0.000:0.00054,2567827981:0.00421)0.812:0.00431,(2581996897:0.02307,((2566572604:0.01272,(((2539495158:0.0,2567560050:0.0,2567843744:0.0):0.00419,(((2530874249:0.0,2567859899:0.0,2583325630:0.0):0.00055,(650423796:0.00427,2567822723:0.00849)0.805:0.00422)0.835:0.00424,((2533174052:0.0,2547483096:0.0,2552695451:0.0,2553144210:0.0,2567616870:0.0,2567635976:0.0,2567888099:0.0,2570176641:0.0,2577296499:0.0,2581793106:0.0,647976037:0.0):0.00055,2537768788:0.00425)0.000:0.00054)0.298:0.00055)0.517:0.00846,((((2567727951:0.0,2567883859:0.0):0.00423,2567848892:0.00420)0.000:0.00055,(((2530847362:0.00055,2539649445:0.00422)0.517:0.00055,2566516826:0.00419)0.397:0.00422,2566709581:0.00845)0.579:0.00055)0.000:0.00055,(2533179006:0.0,2536329314:0.0,2537773846:0.0,2539651405:0.0,2563273687:0.0,2567500078:0.0,2567515059:0.0,2567564554:0.0,2567605216:0.0,2567626585:0.0,2567771792:0.0,2567879082:0.0,2568166862:0.0,2580212665:0.0,2581343154:0.0,2582299847:0.0,2583581174:0.0,2598163840:0.0,645201421:0.0):0.00055)0.606:0.00055)0.886:0.00852)0.728:0.00157,(2574730512:0.01271,2566639983:0.00055)0.795:0.00684)0.742:0.00856)0.810:0.00672)0.786:0.00424,(2536920793:0.0,2538993844:0.0):0.00055)0.960:0.01263)0.919:0.00415)0.764:0.00345,2533171073:0.01347)0.826:0.00851,2583764897:0.00857)0.931:0.01777,646296630:0.00854)0.736:0.01349)1.000:0.15091,(((2546621425:0.01271,(2566605013:0.00055,2548233022:0.00055)0.827:0.00822)0.802:0.00873,((2552766754:0.0,2566667366:0.0):0.01368,(2567741263:0.00054,(2533184449:0.00425,(2567380626:0.0,2567779523:0.0):0.00055)0.920:0.00819)0.783:0.01594)0.108:0.00943)0.914:0.02588,((2546627714:0.0,2566761459:0.0,2566762196:0.0):0.04699,(2628391387:0.00611,(2566535475:0.00054,(2539654464:0.00054,2566532500:0.00421)0.832:0.00852)0.760:0.00653)0.958:0.03444)0.895:0.02499)0.587:0.03904)0.934:0.05454)0.933:0.04977,((2566710450:0.05815,((2581113379:0.01281,(2535928844:0.0,2549730356:0.0,2552433042:0.0,2567718827:0.0,2567737133:0.0,2570534465:0.0,2573753614:0.0):0.00055)0.826:0.00421,((2580513563:0.01736,(((2555426931:0.00426,(2567764389:0.0,642587574:0.0):0.00054)0.000:0.00055,2583751069:0.00426)0.000:0.00055,((2519517727:0.0,2520809876:0.0,2530867189:0.0,2531516305:0.0,2533155966:0.0,2533191871:0.0,2534274206:0.0,2534443363:0.0,2535923418:0.0,2535935947:0.0,2538384025:0.0,2547192564:0.0,2548210924:0.0,2549735975:0.0,2551803488:0.0,2552469038:0.0,2552484044:0.0,2552512401:0.0,2552517738:0.0,2552529050:0.0,2552533639:0.0,2552592486:0.0,2552612942:0.0,2552625577:0.0,2553794807:0.0,2554467601:0.0,2554491617:0.0,2554500389:0.0,2554505188:0.0,2554517193:0.0,2554562197:0.0,2554582565:0.0,2554592180:0.0,2554623029:0.0,2554650615:0.0,2555688792:0.0,2555696870:0.0,2562647344:0.0,2567391595:0.0,2567395332:0.0,2567419386:0.0,2567427240:0.0,2567432462:0.0,2567434425:0.0,2567439685:0.0,2567444191:0.0,2567452635:0.0,2567470756:0.0,2567486904:0.0,2567491512:0.0,2567505048:0.0,2567537646:0.0,2567546798:0.0,2567549115:0.0,2567567914:0.0,2567572923:0.0,2567581959:0.0,2567608688:0.0,2567614253:0.0,2567622361:0.0,2567631181:0.0,2567634966:0.0,2567657086:0.0,2567670704:0.0,2567678963:0.0,2567691323:0.0,2567695447:0.0,2567703784:0.0,2567731750:0.0,2567736079:0.0,2567758709:0.0,2567774937:0.0,2567784445:0.0,2567787208:0.0,2567797264:0.0,2567801218:0.0,2567803755:0.0,2567807471:0.0,2567817665:0.0,2567831551:0.0,2567839823:0.0,2567853720:0.0,2567869753:0.0,2567873051:0.0,2567901014:0.0,2568273720:0.0,2568277879:0.0,2568286042:0.0,2568293372:0.0,2568299937:0.0,2568315892:0.0,2568480379:0.0,2568484888:0.0,2568490706:0.0,2568711070:0.0,2569024678:0.0,2569474641:0.0,2569628368:0.0,2570010853:0.0,2570062556:0.0,2570590269:0.0,2570754552:0.0,2570973761:0.0,2571537328:0.0,2571544684:0.0,2572024645:0.0,2572852941:0.0,2572969702:0.0,2573063643:0.0,2573800840:0.0,2573957470:0.0,2575453368:0.0,2576878293:0.0,2577182134:0.0,2579917628:0.0,2580057591:0.0,2580086947:0.0,2580362337:0.0,2580497901:0.0,2580928456:0.0,2581094210:0.0,2581228955:0.0,2581422203:0.0,2581790613:0.0,2581858898:0.0,2582286340:0.0,2582290238:0.0,2582384885:0.0,2582465349:0.0,2583223115:0.0,2583361010:0.0,2583365489:0.0,2583386987:0.0,2583593151:0.0,2583596062:0.0,2583601328:0.0,2583641102:0.0,2583781234:0.0,2583847348:0.0,2641300058:0.0,650504498:0.0):0.00055,2567448381:0.00431)0.000:0.00055)0.014:0.00055)0.839:0.00424,(2530870436:0.0,2554459361:0.0,2554460285:0.0,2567485019:0.0,2567508030:0.0,2567529135:0.0,2567710811:0.0,2567722171:0.0,2567821177:0.0,2567877392:0.0,2568304376:0.0,2568473726:0.0,2569488827:0.0,2569905003:0.0,2570578925:0.0,2574839718:0.0,2576654084:0.0,2580838110:0.0,2583317462:0.0,2583354869:0.0,2583400157:0.0,2583564711:0.0,2583786466:0.0):0.00055)0.589:0.00055)0.977:0.04905)0.932:0.05392,(2566523021:0.00804,646308672:0.00054)1.000:0.24424)0.682:0.04504)1.000:0.35690)0.438:0.12066)0.910:0.15921,((2567558570:0.0,645636480:0.0,646309139:0.0):0.57591,(2610408656:0.02494,2558218004:0.07451)1.000:0.92484)0.744:0.15253)0.998:0.78591)0.624:0.18142,(((KAF8830452.1:1.32335,(XP_024550084.1:0.38015,SMY29686.1:0.25359)1.000:1.14417)0.989:0.71007,(NP_004323.2:1.88915,2533184066:1.44581)0.730:0.32143)0.924:0.32762,(((KAF2937858.1:0.00054,(KAF2937857.1:0.0,KAB8090694.1:0.0,XP_015631400.1:0.0,BAF11220.1:0.0):0.00274)0.988:0.15586,(XP_003557012.1:0.02058,(XP_003550307.1:0.00055,XP_006601267.1:0.00055)0.784:0.00895)0.997:0.23152)0.960:0.29070,(XP_024386103.1:0.32724,(XP_024394431.1:0.0,XP_024394429.1:0.0,XP_024394428.1:0.0,XP_024394427.1:0.0,XP_024394426.1:0.0):0.74903)0.759:0.13015)1.000:1.98169)0.252:0.00820)0.782:0.08733)0.608:0.03353,(((((2536333553:0.00054,646296605:0.00055)0.999:1.60272,(((2553143530:0.00342,(2567635914:0.0,2567861986:0.0,2583327842:0.0):0.00342)0.786:0.00342,((2552784330:0.0,2567644796:0.0):0.00341,(2574728592:0.02064,((((2552584003:0.0,2552633230:0.0,2554481805:0.0,2554586664:0.0):0.00339,2570226057:0.00055)0.993:0.02063,2581113973:0.00691)0.000:0.00053,2552694331:0.00341)0.788:0.00341)0.787:0.00342)0.000:0.00053)0.912:0.00586,2567822951:0.00104)0.999:1.58041)0.987:0.86366,(((2566689686:0.00054,(2558097996:0.45135,2641388633:0.01112)0.910:0.03454)1.000:2.53245,((EAY77123.1:0.00228,((KAF2954181.1:0.0,XP_015620872.1:0.0,BAB93254.1:0.0):0.00051,(KAB8085081.1:0.0,BAF07229.1:0.0):0.00055)1.000:0.00189)1.000:1.20797,(RID65850.1:0.62692,(NP_001239778.1:0.43665,(EAY76101.1:0.00055,(KAF2952685.1:0.00061,(XP_015632670.1:0.00241,(KAB8083832.1:0.0,BAF06392.1:0.0,BAB90108.1:0.0):0.00055)0.823:0.00088)0.810:0.00407)1.000:0.69304)0.784:0.11081)0.882:0.33881)0.840:0.86673)0.846:0.48718,((KAF8832243.1:0.99168,XP_001548266.1:1.25334)0.989:0.76503,XP_629456.1:1.35687)0.265:0.26270)0.336:0.14989)0.929:0.29524,(((NP_001262481.1:0.0,NP_650106.1:0.0):1.56089,((((NP_001004290.1:0.03813,XP_009293578.1:0.07446)0.998:0.45429,((NP_001177366.1:0.00055,NP_660250.1:0.00055)0.991:0.15761,(XP_011514892.1:0.20880,(NP_683710.1:0.00054,NP_683711.1:0.00055)0.733:0.00452)0.998:0.23851)0.999:0.36665)0.988:0.31931,((NP_001188553.1:0.0,NP_572388.1:0.0):0.91984,(NP_001342787.1:0.79904,(((BCR94617.1:0.91053,NP_011545.1:0.90649)0.970:0.35025,((SMQ53556.1:0.00055,(SMR57135.1:0.00366,(SMR60006.1:0.0,SMY27191.1:0.0):0.00055)1.000:0.33097)1.000:0.41362,(XP_024547824.1:0.18242,XP_003649139.1:0.40289)0.885:0.08882)0.678:0.06593)0.362:0.05459,(BCR95743.1:0.0,BCS08277.1:0.0):0.85670)0.939:0.20640)0.930:0.24227)0.968:0.27602)0.931:0.22554,(XP_642354.1:1.54751,((2567641135:0.00055,(2552690499:0.00446,((2567557328:0.0,2567767018:0.0,2568250414:0.0,645635840:0.0,646310727:0.0):0.00055,(2533794888:0.0,2567892810:0.0,2573821322:0.0):0.00449)0.000:0.00055)0.931:0.00414)0.999:0.37676,(((2566526031:0.0,2566526909:0.0,2573376102:0.0):0.44430,(2610410113:0.16951,(2558216579:0.10903,((2566524994:0.0,2573374467:0.0):0.00816,2566527911:0.00054)0.992:0.08211)0.943:0.07200)0.985:0.21590)0.969:0.15194,(2556968458:0.92158,((2630783672:0.33435,((2566615475:0.30707,((2546614224:0.0,2566724319:0.0):0.42434,(2547358521:0.20803,(((2546627960:0.0,2566763660:0.0):0.00055,2566760250:0.01762)0.992:0.08477,((2539655504:0.0,2566530087:0.0,2566536771:0.0):0.00055,2628387793:0.00876)1.000:0.13753)0.943:0.07464)0.988:0.12028)0.957:0.08800)0.896:0.06144,((((2536355011:0.0,2566691632:0.0,646307321:0.0):0.04060,2566556839:0.02411)0.999:0.20333,(2566675240:0.00754,(2552864425:0.05920,(2533039450:0.00055,2641390425:0.00440)0.791:0.00428)0.766:0.00581)0.999:0.19279)0.999:0.21407,(2547717452:0.03876,2558098709:0.03036)1.000:0.25264)0.263:0.03338)0.889:0.07172)0.687:0.06358,(2566681173:0.41818,(646299100:0.03185,(2537769839:0.0,2552726130:0.0):0.04299)0.999:0.30179)0.783:0.06151)0.880:0.09648)0.913:0.11871)0.631:0.14369)0.994:0.56908)0.750:0.09154)0.841:0.33056)0.982:0.61004,((NP_647696.1:0.17661,(NP_647694.1:0.24781,(NP_001286912.1:0.0,NP_652068.1:0.0):0.22961)0.739:0.18454)1.000:1.69359,(2566761048:0.23803,(2566723646:0.00055,2546613317:0.00421)0.990:0.37926)0.999:1.04325)0.958:0.50694)0.892:0.23261)0.419:0.09140,((((((BAF25009.1:1.10410,(XP_011510679.1:0.00053,XP_011510680.1:0.00055)0.999:0.96255)0.975:0.94086,XP_003649183.1:2.90024)0.557:0.34597,KAF8826279.1:2.98976)0.809:0.44951,(((XP_003850362.1:1.61706,((2537767955:0.01502,(2567497880:0.0,2567849663:0.0):0.01213)0.750:0.03251,(2567849725:0.00055,((2537767954:0.01065,((((2567880198:0.0,2582300694:0.0):0.00304,2567516385:0.00303)0.813:0.00304,2537772963:0.00308)0.817:0.00302,(2533179749:0.0,2536328388:0.0,2563274588:0.0,2567563398:0.0,2567603605:0.0,2567724752:0.0,2567883730:0.0,2581346233:0.0,2583582680:0.0):0.00054)0.976:0.03128)0.778:0.00556,((((2539649700:0.0,2580209905:0.0):0.00054,2598165188:0.00918)0.903:0.00606,2567497879:0.00055)0.941:0.00054,2567849747:0.00055)0.911:0.01282)1.000:0.08684)0.762:0.05821)1.000:1.37043)0.751:0.28196,(((XP_003521475.1:0.26333,XP_010683689.1:0.34343)0.996:0.71134,(XP_024385582.1:0.29414,(XP_009128727.1:0.08276,(KAG5405020.1:0.00182,RID70618.1:0.01551)0.905:0.04187)0.994:0.33076)0.990:0.56519)0.999:0.89552,(KAB8087666.1:0.12609,BAF09160.1:0.12471)1.000:1.57463)0.462:0.34579)0.395:0.14205,(2566615995:2.46660,((XP_024377242.1:0.18767,((EEC77349.1:0.04677,((KAF2934153.1:0.0,KAF2934152.1:0.0,KAB8095446.1:0.0,XP_015637121.1:0.0,BAF14803.1:0.0):0.00055,EEE67063.1:0.00055)0.998:0.00053)1.000:0.19162,((XP_003537969.1:0.09786,(KAG5405025.1:0.00306,(RID70620.1:0.00055,XP_009134180.1:0.00267)0.897:0.00771)1.000:0.13854)0.960:0.06479,((XP_010683376.1:0.06502,XP_010683369.1:0.00190)1.000:0.13701,(XP_022885819.1:0.12468,(PHT34396.1:0.03628,XP_004250711.1:0.03166)0.999:0.08048)0.778:0.03405)0.040:0.02770)0.924:0.05799)0.752:0.08687)0.999:0.56773,(((NP_001261609.1:0.0,NP_648277.3:0.0):0.53381,(NP_956231.1:0.15071,(NP_082568.1:0.00965,(NP_057231.1:0.00055,NP_001258522.1:0.00053)0.902:0.01098)0.951:0.08905)0.998:0.33507)0.876:0.15068,NP_596191.1:1.02577)0.264:0.16162)0.535:0.40768)0.984:0.80160)0.458:0.07744)0.890:0.24364,(((((KAF2909215.1:0.00055,BAF27446.1:0.00054)0.993:0.39486,(PHT52940.1:0.20774,((CAA2971407.1:0.0,XP_022888374.1:0.0):0.00055,CAA2971409.1:0.00055)1.000:0.24820)0.893:0.18930)0.997:1.10297,((2539655205:0.35680,(2566535712:0.02011,2628388464:0.01149)0.779:0.04356)0.167:0.26630,((2533040412:0.13784,((2546612684:0.0,2566725487:0.0):0.88527,(2641387181:0.00055,(2566526331:0.01765,(2552474997:0.0,2552510861:0.0,2552585953:0.0,2552635915:0.0,2554479751:0.0,2554583905:0.0,2554583915:0.0,2570225481:0.0):0.06161)0.829:0.00997)0.706:0.04424)0.983:0.36522)1.000:0.55289,(646301466:0.01983,(2537772486:0.00055,2552727927:0.00409)0.923:0.05836)1.000:0.64221)0.272:0.12795)1.000:1.74954)0.931:0.50742,(((XP_002665655.2:0.95085,((NP_001017613.1:0.00873,XP_005163656.1:0.01474)1.000:0.56039,((XP_003200181.1:0.00055,XP_005157924.1:0.01295)1.000:0.27740,((NP_057090.2:0.00055,XP_011532081.1:0.00055)0.957:0.03563,(NP_080455.1:0.00054,XP_006512307.1:0.00055)0.924:0.02846)0.998:0.23026)0.863:0.10627)0.949:0.45337)1.000:1.03836,((((((KAG5376550.1:0.0,XP_009120855.1:0.0):0.00055,RID41669.1:0.01505)0.917:0.17465,(XP_010314742.1:0.18975,((KAF2923565.1:0.0,XP_015646903.1:0.0,XP_015646902.1:0.0,EAZ04444.1:0.0):0.00054,EAZ40401.1:0.00344)0.994:0.17179)0.933:0.16930)1.000:1.07560,((((XP_003556409.1:0.21105,((XP_009125079.1:0.00055,XP_009125078.1:0.00055)0.905:0.00528,(KAG5379430.1:0.00055,RID54090.1:0.00055)1.000:0.00054)1.000:0.36379)0.502:0.09773,XP_004233123.1:0.32431)0.942:0.10497,((KAF2930817.1:0.0,KAB8099468.1:0.0,XP_015640194.1:0.0,BAF17483.1:0.0):0.00055,EAY98077.1:0.03022)0.999:0.21219)0.926:0.11829,XP_024384198.1:0.24231)1.000:0.75417)0.441:0.15154,(XP_024369571.1:0.54245,(((((XP_004233723.1:0.32247,(PHT54726.1:0.04218,XP_004233528.1:0.06059)0.987:0.07039)0.842:0.03226,(XP_022841755.1:0.00055,XP_022841754.1:0.00053)1.000:0.14542)0.974:0.06647,((XP_006599374.1:0.00055,XP_003547979.1:0.00054)1.000:0.14736,(XP_030499000.1:0.00055,XP_030498998.1:0.00054)1.000:0.15311)0.650:0.04835)0.331:0.04450,((KAG5412646.1:0.0,RID77301.1:0.0):0.00923,(XP_033146397.1:0.0,XP_009143937.1:0.0):0.02572)1.000:0.26119)0.244:0.04986,(((KAF2946552.1:0.0,KAF2946551.1:0.0,XP_015623491.1:0.0):0.00054,(EAZ24328.1:0.01364,((KAF2946555.1:0.0,XP_015623490.1:0.0):0.00055,(KAF2946554.1:0.0,KAB8088533.1:0.0,XP_015623488.1:0.0,BAF09779.1:0.0):0.00055)0.000:0.00054)0.676:0.00251)1.000:0.47133,XP_010679754.1:0.20650)0.428:0.06031)0.968:0.19331)0.998:0.55097)0.995:0.45504,(WP_011277923.1:1.82842,((KAF2923784.1:0.01733,(KAF2923783.1:0.0,XP_015644947.1:0.0):0.00055)0.989:0.39570,(((CAA2985484.1:0.00639,(XP_022876966.1:0.0,XP_022876963.1:0.0):0.01242)1.000:0.21143,((XP_004239057.1:0.05109,PHT33631.1:0.10972)0.468:0.02473,((XP_004239058.1:0.06544,PHT33633.1:0.13125)0.904:0.01933,(XP_025886858.1:0.00055,XP_004239464.1:0.00055)1.000:0.05991)0.888:0.02804)1.000:0.16504)0.929:0.07125,(((XP_003556692.1:0.12781,(NP_001241322.1:0.02226,(XP_006573146.1:0.10981,XP_003516364.1:0.00319)0.897:0.01428)1.000:0.17152)0.992:0.11823,(XP_030482048.1:0.19375,(XP_010680707.1:0.24594,(XP_010680706.1:0.00055,XP_010680705.1:0.00055)1.000:0.16868)0.969:0.09026)0.907:0.07706)0.694:0.05169,XP_030485192.1:0.36941)0.437:0.04621)0.739:0.08745)1.000:1.38243)0.360:0.16817)0.631:0.15270)0.838:0.09403,(2530870469:1.75137,(2566672267:1.46114,((NP_001315461.1:0.00055,NP_571118.2:0.00055)0.914:0.18795,(((XP_011514524.1:0.00055,(((NP_803490.1:0.0,NP_803491.1:0.0):0.00055,NP_002393.2:0.00055)1.000:0.00055,NP_001240829.1:0.00055)0.874:0.00054)0.021:0.00054,(NP_001240830.1:0.0,NP_001240831.1:0.0):0.00055)0.771:0.00713,((NP_001239222.1:0.00055,(NP_001239221.1:0.00055,XP_017176916.1:0.01720)1.000:0.01493)1.000:0.01555,NP_032616.1:0.00055)0.860:0.01522)0.923:0.19625)0.998:1.44983)0.970:0.83451)0.748:0.32573)0.096:0.05076)0.917:0.15415,((((((SMR58523.1:0.0,XP_003849402.1:0.0):0.00054,(SMY27724.1:0.00245,(SMQ54089.1:0.00055,SMR61513.1:0.00055)0.000:0.00055)0.869:0.00703)1.000:0.98408,((BCS03304.1:0.0,BCS14933.1:0.0):0.55372,(XP_003854895.1:0.00737,((SMR46042.1:0.0,SMY21192.1:0.0):0.00055,(SMQ47514.1:0.00239,SMR47296.1:0.00055)0.840:0.00237)0.788:0.00547)0.998:0.42313)0.945:0.43580)1.000:1.49841,((((KAG5400309.1:0.0,RID65562.1:0.0,XP_009139658.1:0.0):0.12721,(XP_004246996.1:0.23952,(XP_030496755.1:0.16479,XP_025878221.1:0.31639)0.129:0.04212)0.917:0.07010)0.998:0.93987,((XP_024399873.1:0.39660,((KAG5397158.1:0.06801,(RID62509.1:0.0,XP_009144839.1:0.0):0.01006)1.000:0.18481,(XP_004241692.1:0.13440,(XP_010691109.1:0.0,XP_010691108.1:0.0,XP_010691107.1:0.0):0.16586)0.516:0.06616)0.874:0.16007)0.923:0.80603,KAF8826159.1:2.83582)0.891:0.64108)0.918:0.34505,(KAF8830850.1:0.99032,(XP_024371259.1:0.0,XP_024371258.1:0.0):0.66109)0.999:1.10711)0.826:0.21544)0.887:0.15075,((((2539650206:0.0,2580210301:0.0):0.02114,(2552572863:0.01066,(2567704767:0.00715,(((((2569596188:0.00358,2583764085:0.00055)0.846:0.00360,((2530858417:0.00055,(2570564329:0.01082,2530869850:0.00359)0.000:0.00054)0.848:0.00357,((2558501782:0.01081,2574821578:0.02560)0.739:0.00362,2563733392:0.00055)0.840:0.00357)0.000:0.00055)0.000:0.00055,(2535938767:0.00357,2624049470:0.00357)0.800:0.00359)0.848:0.00356,(2568261501:0.00712,(2552605891:0.00055,2533163897:0.03269)0.000:0.00054)0.453:0.00357)0.843:0.00055,((((2554463731:0.0,2567661547:0.0):0.01047,(2567484453:0.0,2567509580:0.0,2567528743:0.0,2567711495:0.0,2567723354:0.0,2567819214:0.0,2567876963:0.0,2568304945:0.0,2568473967:0.0,2569903599:0.0,2574841058:0.0,2583318971:0.0,2583355861:0.0,2583566106:0.0):0.01120)0.463:0.00723,2554569603:0.00683)0.892:0.00053,(2554533370:0.0,2567473607:0.0,2581614634:0.0,2583607288:0.0):0.00055)0.905:0.00359)0.792:0.00053)0.863:0.00725)0.773:0.00822)0.988:0.34907,(2566603569:0.07660,(2546623745:0.07181,((2567381466:0.0,2567777393:0.0):0.03240,2567743369:0.03706)0.974:0.04330)0.924:0.04659)0.810:0.12847)1.000:1.57067,((XP_001550768.1:1.91726,(XP_001555999.1:1.04673,(AUB24798.1:0.0,XP_012049308.1:0.0):0.53519)0.997:0.86655)0.833:0.34242,(XP_001558420.1:2.02550,(((SMQ52780.1:0.00055,(SMR57969.1:0.0,XP_003850836.1:0.0):0.00342)1.000:0.60228,(SMR55590.1:0.00354,SMY26404.1:0.00055)0.993:0.00054)1.000:1.62663,(650423060:0.77374,((BCS00618.1:0.0,BCS12384.1:0.0):1.00251,(((2546627221:0.0,2566763591:0.0):0.00055,2566760297:0.01885)0.619:0.01478,((2552766801:0.0,2566667319:0.0):0.14310,((2566640674:0.01396,(((2563732796:0.00357,2570567224:0.00356)0.976:0.02113,(2536332937:0.00717,646295983:0.01430)0.918:0.01344)0.754:0.00490,((2567727710:0.00055,((2567828787:0.00354,(2553145137:0.01082,650423055:0.01443)0.969:0.01812)0.801:0.00353,(2568260861:0.00055,2567886374:0.00355)0.797:0.00354)0.000:0.00055)0.963:0.01440,2574729847:0.04054)0.755:0.00345)0.972:0.02197)0.765:0.01009,2566571856:0.01526)1.000:0.17948)0.807:0.09818)1.000:0.82695)0.922:0.27824)0.794:0.20141)0.752:0.37063)0.300:0.08886)0.910:0.18300)0.839:0.11334)0.408:0.06877,(((2566669475:0.01085,2638550986:0.02178)0.995:1.04787,(((((2566692118:0.00350,646306051:0.00054)1.000:0.21408,(2641387659:0.00793,((2533040392:0.0,2566673888:0.0):0.00802,2552865037:0.01612)0.000:0.00055)0.999:0.20666)0.158:0.07159,2547716375:0.36583)0.227:0.06461,((2546611107:0.0,2566725300:0.0):0.32575,((2537769690:0.0,2552727080:0.0):0.05058,646301036:0.02599)1.000:0.26073)0.450:0.05295)0.754:0.07791,(((2533185228:0.04943,((2567382603:0.0,2567780124:0.0):0.00055,2567743279:0.00387)0.707:0.00421)0.126:0.01376,((2638551099:0.01576,2566672531:0.01598)0.953:0.02014,(((2548234308:0.0,2566604250:0.0):0.02398,(2546623933:0.00492,(2552770822:0.00055,2566665268:0.00481)0.920:0.00975)1.000:0.00300)0.779:0.00403,(((2566539536:0.02245,(2537765193:0.01355,2566703875:0.03081)0.595:0.00677)0.861:0.00956,(2533900119:0.00397,2566686186:0.00398)0.779:0.00536)0.952:0.02080,(2536348593:0.00398,(2536338470:0.00395,646304923:0.00055)0.888:0.00796)0.997:0.03747)0.782:0.00688)0.847:0.00802)0.908:0.02633)0.952:0.09188,(((2553146028:0.00793,650425736:0.00783)0.868:0.00053,(((2526379861:0.0,2552636663:0.0,2552783987:0.0,2567644280:0.0):0.00396,(2567639290:0.0,2583324956:0.0):0.00055)0.786:0.00396,(2533174817:0.0,2537767364:0.0,2547484883:0.0,2567561958:0.0,2567616315:0.0,2567841701:0.0,2567859814:0.0,2567887539:0.0,2577299287:0.0,2581794542:0.0,647978174:0.0):0.00794)0.891:0.00786)0.975:0.05684,(2566708415:0.02787,(((2624046926:0.00055,((((2533158799:0.0,2580793436:0.0):0.01179,(2530872268:0.00392,(2530879239:0.00391,2534270274:0.00055)0.853:0.00395)0.428:0.00055)0.926:0.00362,(2567715663:0.00294,((2511818350:0.0,2534443897:0.0,2563286285:0.0,650502683:0.0):0.00055,(2554461617:0.00388,(2519515970:0.0,2520808184:0.0,2530865515:0.0,2530875876:0.0,2531512792:0.0,2531518597:0.0,2533155693:0.0,2533190425:0.0,2534276899:0.0,2535925047:0.0,2535930916:0.0,2535934206:0.0,2538385557:0.0,2547190860:0.0,2548159843:0.0,2548211815:0.0,2549733841:0.0,2551801795:0.0,2552471265:0.0,2552482414:0.0,2552513452:0.0,2552519392:0.0,2552530082:0.0,2552532493:0.0,2552592401:0.0,2552613602:0.0,2552628037:0.0,2552652024:0.0,2553791963:0.0,2554452775:0.0,2554459242:0.0,2554464075:0.0,2554471754:0.0,2554487264:0.0,2554493137:0.0,2554495638:0.0,2554499848:0.0,2554506156:0.0,2554517229:0.0,2554560907:0.0,2554579724:0.0,2554591306:0.0,2554621270:0.0,2554650267:0.0,2555424635:0.0,2555687317:0.0,2555695127:0.0,2562645290:0.0,2566135601:0.0,2567391938:0.0,2567392255:0.0,2567419137:0.0,2567424497:0.0,2567431595:0.0,2567435939:0.0,2567436902:0.0,2567441762:0.0,2567445092:0.0,2567451600:0.0,2567468916:0.0,2567485872:0.0,2567489282:0.0,2567501514:0.0,2567510305:0.0,2567538470:0.0,2567546344:0.0,2567550459:0.0,2567570329:0.0,2567573885:0.0,2567574982:0.0,2567582596:0.0,2567592742:0.0,2567609952:0.0,2567614812:0.0,2567622216:0.0,2567630475:0.0,2567635669:0.0,2567659498:0.0,2567671262:0.0,2567678512:0.0,2567690862:0.0,2567694259:0.0,2567704083:0.0,2567731162:0.0,2567733997:0.0,2567757063:0.0,2567763554:0.0,2567775268:0.0,2567784736:0.0,2567787261:0.0,2567794126:0.0,2567797801:0.0,2567802222:0.0,2567806251:0.0,2567817874:0.0,2567830702:0.0,2567841499:0.0,2567849840:0.0,2567869709:0.0,2567874011:0.0,2567901410:0.0,2568253029:0.0,2568272747:0.0,2568276502:0.0,2568284744:0.0,2568295274:0.0,2568296585:0.0,2568314580:0.0,2568477544:0.0,2568481163:0.0,2568491970:0.0,2568711857:0.0,2568886839:0.0,2569021588:0.0,2569462748:0.0,2569471466:0.0,2569485746:0.0,2569628795:0.0,2570012895:0.0,2570060940:0.0,2570513779:0.0,2570582213:0.0,2570587451:0.0,2570754940:0.0,2570908229:0.0,2570975513:0.0,2571535644:0.0,2571547080:0.0,2572025160:0.0,2572854339:0.0,2572967274:0.0,2573063303:0.0,2573797780:0.0,2573954741:0.0,2575451258:0.0,2576654501:0.0,2576879416:0.0,2577180270:0.0,2579918910:0.0,2580056338:0.0,2580087798:0.0,2580142100:0.0,2580359105:0.0,2580495135:0.0,2580515300:0.0,2580684585:0.0,2580833267:0.0,2580837541:0.0,2580928112:0.0,2581225482:0.0,2581422366:0.0,2581789221:0.0,2581860214:0.0,2582286563:0.0,2582291903:0.0,2582384466:0.0,2582465041:0.0,2583220617:0.0,2583360786:0.0,2583363875:0.0,2583386462:0.0,2583593811:0.0,2583595494:0.0,2583601396:0.0,2583640693:0.0,2583754065:0.0,2583780081:0.0,2583785933:0.0,2583815827:0.0,2583850036:0.0,2641297831:0.0,642585925:0.0):0.00055)0.000:0.00055)0.832:0.00646)0.316:0.00617)0.999:0.00055,((647115771:0.00392,(2554532761:0.0,2563731242:0.0,2567475287:0.0,2568270798:0.0,2581617086:0.0,2583610154:0.0):0.00055)0.000:0.00055,((2567674899:0.00055,2569599302:0.00390)0.781:0.00394,((2530883676:0.0,2552433988:0.0,2567718330:0.0,2583400403:0.0):0.00055,(2567483043:0.0,2567506216:0.0,2567526821:0.0,2567709901:0.0,2567721009:0.0,2567821865:0.0,2567876345:0.0,2568307829:0.0,2568476020:0.0,2569904337:0.0,2574841399:0.0,2583316853:0.0,2583353345:0.0,2583566746:0.0):0.00390)0.808:0.00392)0.780:0.00393)0.841:0.00390)0.000:0.00055)0.844:0.00054,(2548162086:0.0,2567421228:0.0,2567462577:0.0,2567897654:0.0,2568241831:0.0,2570055491:0.0,2582435915:0.0):0.01180)0.986:0.02719,(((2539652880:0.0,2580213256:0.0):0.00396,(2567726428:0.0,2567884620:0.0):0.00055)0.768:0.00408,(((2567497861:0.0,2567848381:0.0,2567882802:0.0,2582298191:0.0):0.00397,(2563276005:0.0,2567566057:0.0,2567604600:0.0,2568168311:0.0,2581346465:0.0,2598166532:0.0):0.00055)0.000:0.00054,((2533181101:0.0,2536327228:0.0,2537775501:0.0,2583584678:0.0):0.00055,2567514399:0.00396)0.852:0.00397)0.762:0.00387)0.902:0.01269)0.686:0.00852)0.971:0.05014)0.991:0.11866)0.944:0.15365)0.994:0.77865)1.000:1.35072,((((((2533795188:0.0,2552692406:0.0):0.00054,((2567766900:0.0,2567892751:0.0):0.00875,(((2567557652:0.0,645637160:0.0,646311620:0.0):0.00055,2573821545:0.00438)0.909:0.00874,2567641360:0.00055)0.000:0.00055)0.792:0.00428)1.000:0.52095,((2546611700:0.0,2566721737:0.0):0.22413,((2566534510:0.00332,((2539654730:0.0,2628387749:0.0):0.00426,2566533904:0.00424)0.769:0.00519)0.987:0.10413,(((2546629239:0.0,2566762901:0.0):0.00055,2566758072:0.00845)0.985:0.06502,2547361168:0.14407)0.092:0.03268)0.987:0.13164)0.983:0.13381)0.521:0.12636,((((((2536326821:0.0,2567849278:0.0,2567881799:0.0,2568169469:0.0,2581345833:0.0,2582301677:0.0,2583583913:0.0):0.01781,((((((((2530868848:0.0,2567483354:0.0,2567509694:0.0,2567530518:0.0,2567711903:0.0,2567723990:0.0,2567821777:0.0,2567878719:0.0,2567878987:0.0,2568307812:0.0,2568475955:0.0,2569904466:0.0,2574841463:0.0,2583319603:0.0,2583355939:0.0,2583566593:0.0):0.00435,2539644791:0.00854)0.889:0.00895,((2554568507:0.01667,2568270914:0.00891)0.751:0.00430,(2567674991:0.01645,(2534266972:0.00426,(2567627202:0.0,2567771213:0.0,645201110:0.0):0.00847)0.902:0.01022)0.745:0.00333)0.744:0.00427)0.904:0.01210,((((((2533187682:0.0,2624046624:0.0):0.01281,(2567718614:0.00426,(2535930072:0.00426,(2554453708:0.0,2554456205:0.0):0.00055)0.000:0.00055)0.923:0.01288)0.866:0.00853,((2533165653:0.0,2533600569:0.0,2538637598:0.0,2552496707:0.0,2552619892:0.0,2554507350:0.0,2554589436:0.0,2567755742:0.0,643431427:0.0):0.00428,(2583762706:0.01280,(2567650952:0.0,2568259888:0.0,2568323899:0.0):0.00431)0.776:0.00423)0.000:0.00054)0.757:0.00437,2534278914:0.00842)0.685:0.00852,(((2552608147:0.0,2554506665:0.0,2554561587:0.0):0.01284,((2538380408:0.0,2539626078:0.0):0.00055,2563730968:0.00426)0.791:0.00428)0.429:0.00423,((2567827882:0.01277,((2554533338:0.0,2567475196:0.0,2581616380:0.0,2583609717:0.0):0.01279,((2519515651:0.0,2530849526:0.0,2530868827:0.0,2535922407:0.0,2547189909:0.0,2549732482:0.0,2552433290:0.0,2552519409:0.0,2552531370:0.0,2552584946:0.0,2552634970:0.0,2554482430:0.0,2554583921:0.0,2562644959:0.0,2567387621:0.0,2568263697:0.0,2568283451:0.0,2568488727:0.0,2569452132:0.0,2570227119:0.0,2570515054:0.0,2580686333:0.0,2580832970:0.0,2583818312:0.0,2584168420:0.0,642589344:0.0):0.00055,(2583400520:0.00425,((2552651291:0.0,2554458472:0.0,2569484832:0.0,2570582203:0.0,2576654170:0.0,2580836645:0.0,2583786137:0.0):0.00425,2539631301:0.00424)0.000:0.00055)0.000:0.00055)0.000:0.00055)0.795:0.00425)0.750:0.00425,2567707732:0.01295)0.236:0.00055)0.765:0.00054)0.841:0.00798,((2535926822:0.0,2548167813:0.0,2549728274:0.0,2555427435:0.0,2563286573:0.0,2567740223:0.0,2570535855:0.0,2573755008:0.0):0.00424,(2548163870:0.0,2567423892:0.0,2567462680:0.0,2567897671:0.0,2568244742:0.0,2570057802:0.0,2582437634:0.0):0.00054)0.935:0.01314)0.346:0.00427)0.131:0.00054,2583373941:0.00423)0.760:0.00431,(((2567654236:0.00854,(((2531503980:0.0,2566514966:0.0):0.00055,(2567796641:0.01277,(2531517767:0.0,2533154147:0.0,2534275052:0.0,2538386086:0.0,2548158425:0.0,2551801467:0.0,2552472326:0.0,2554467735:0.0,2554494715:0.0,2554502308:0.0,2554515336:0.0,2567390564:0.0,2567394777:0.0,2567418902:0.0,2567426689:0.0,2567431154:0.0,2567439270:0.0,2567448120:0.0,2567451696:0.0,2567471767:0.0,2567492203:0.0,2567503653:0.0,2567513478:0.0,2567546246:0.0,2567550311:0.0,2567573683:0.0,2567578058:0.0,2567581263:0.0,2567593920:0.0,2567609616:0.0,2567613541:0.0,2567629953:0.0,2567634065:0.0,2567658034:0.0,2567669968:0.0,2567678412:0.0,2567690855:0.0,2567695125:0.0,2567702561:0.0,2567730787:0.0,2567764836:0.0,2567774236:0.0,2567783362:0.0,2567787617:0.0,2567800588:0.0,2567808411:0.0,2567852373:0.0,2567869110:0.0,2567873676:0.0,2568274791:0.0,2568278692:0.0,2568299489:0.0,2568315828:0.0,2568479672:0.0,2568483746:0.0,2568492284:0.0,2568710339:0.0,2568887107:0.0,2569024035:0.0,2569464624:0.0,2569474217:0.0,2572023301:0.0,2572852772:0.0,2573800074:0.0,2573957274:0.0,2576879014:0.0,2577182804:0.0,2580497271:0.0,2580516386:0.0,2581228459:0.0,2581859813:0.0,2582384278:0.0,2582464581:0.0,2583360453:0.0,2583386323:0.0,2583592515:0.0,2583600846:0.0,2583640555:0.0):0.00055)0.401:0.00425)0.938:0.01277,2530857383:0.00054)0.409:0.00426)0.000:0.00055,(2530845719:0.0,2539648885:0.0):0.00427)0.764:0.00427,2552570609:0.00855)0.799:0.00426)0.860:0.00840,(((2530880287:0.0,2533159692:0.0,2580794922:0.0):0.00851,(((2511821941:0.0,2520807740:0.0,2533192007:0.0,2534444132:0.0,2535937582:0.0,2539664969:0.0,2548212379:0.0,2552482072:0.0,2552514212:0.0,2552533686:0.0,2552590336:0.0,2552613182:0.0,2552625911:0.0,2553794342:0.0,2554579890:0.0,2554620972:0.0,2554647506:0.0,2555686955:0.0,2555694762:0.0,2566132165:0.0,2567444069:0.0,2567488189:0.0,2567621957:0.0,2567735237:0.0,2567759882:0.0,2567804928:0.0,2567832579:0.0,2567840216:0.0,2568287009:0.0,2568294984:0.0,2569627092:0.0,2570063917:0.0,2570589928:0.0,2570754762:0.0,2570904801:0.0,2570972020:0.0,2571536826:0.0,2572967433:0.0,2573062732:0.0,2575450544:0.0,2580056057:0.0,2580084430:0.0,2580142669:0.0,2580360452:0.0,2580928095:0.0,2581424044:0.0,2581792068:0.0,2582284569:0.0,2582288534:0.0,2583222905:0.0,2583364954:0.0,2583596961:0.0,2583752231:0.0,2583780320:0.0,2583846088:0.0,2641301547:0.0,650502339:0.0):0.00054,(2536919145:0.0,2538996787:0.0):0.01285)0.820:0.00423,2538413508:0.00427)0.000:0.00054)0.811:0.00427,(2552026976:0.00857,2554594336:0.00055)0.902:0.01712)0.754:0.00444)0.627:0.00476,((2530853356:0.0,2531500044:0.0,2535453042:0.0,2535703005:0.0,2536914783:0.0,2538389665:0.0,2538407611:0.0,2539639155:0.0,2549724319:0.0,2572687920:0.0,641588823:0.0,643437824:0.0):0.00054,((((2535918745:0.0,2538398387:0.0,2539634557:0.0,2549720145:0.0,2567493747:0.0,2567525392:0.0,2567554751:0.0,2567589535:0.0,2567597781:0.0,2567699201:0.0,2570981949:0.0,2582023875:0.0):0.00432,((2562301303:0.00424,2570566188:0.02142)0.773:0.00435,((2567715224:0.00817,2569599284:0.00053)0.721:0.00852,(((2567665834:0.02895,(2531515540:0.0,2538418549:0.0,2554472572:0.0,2554485100:0.0,2554495853:0.0,2567435609:0.0,2567538409:0.0,2567570302:0.0,2567817741:0.0,2567901314:0.0,2568255810:0.0,2570012826:0.0,2571546991:0.0):0.01719)0.787:0.00118,2530876432:0.00423)0.809:0.00424,(2567403809:0.00055,((2552440843:0.0,2552474723:0.0,2552505455:0.0,2552510072:0.0,2554633544:0.0,2567398792:0.0,2567411696:0.0,2567415521:0.0,2567455629:0.0,2567466801:0.0,2567532884:0.0,2568319845:0.0,2568326178:0.0,2579887027:0.0,2581152657:0.0):0.00422,2530872596:0.00845)0.000:0.00055)0.000:0.00055)0.805:0.00454)0.760:0.00395)0.911:0.00851)0.760:0.00425,2530861313:0.01280)0.950:0.01278,2558500775:0.00053)0.956:0.02614)0.979:0.02563)0.977:0.03078)0.952:0.02877,((2537775817:0.00054,2567517224:0.04290)0.967:0.02692,((2539651952:0.0,2580213240:0.0):0.00447,(2598165093:0.03081,((2533178536:0.0,2567727577:0.0,2567886455:0.0):0.00868,((2567566158:0.0,2567606657:0.0):0.01300,2563275437:0.00861)0.000:0.00055)0.673:0.00055)0.121:0.00849)0.836:0.01357)0.932:0.01817)0.976:0.03565,(2566707031:0.05457,(2554461018:0.00055,2567663372:0.00432)0.965:0.03168)0.119:0.00710)0.693:0.00645,(((2574731787:0.03166,2574824243:0.02943)0.221:0.00466,(2566642139:0.01725,(((2567639419:0.00428,2583327796:0.00055)0.998:0.03940,(((2533175060:0.0,2537765768:0.0,2539493217:0.0):0.03994,(2547481302:0.00430,2552695431:0.00054)0.781:0.00437)0.772:0.00425,(((((2567561010:0.0,2567841992:0.0,2577299060:0.0):0.00055,((2567890123:0.0,647979483:0.0):0.00399,(2567618003:0.0,2570177638:0.0,2581795830:0.0):0.00386)1.000:0.00079)0.776:0.00432,2581116894:0.03522)0.769:0.00427,((650424953:0.00917,2567860969:0.01302)0.872:0.00918,2567825656:0.00864)0.000:0.00054)0.419:0.00893,((2526382910:0.0,2552638030:0.0,2552784271:0.0,2567646211:0.0):0.00455,2553144420:0.01280)0.376:0.00862)0.947:0.00055)0.775:0.00468)0.348:0.00348,2566573557:0.03083)0.725:0.01038)0.761:0.00588)0.869:0.01595,(2536331548:0.02713,646299019:0.00797)0.993:0.04448)0.243:0.01544)1.000:0.36272,((2566688518:0.08640,(((2548234742:0.0,2566604550:0.0):0.06691,2546622535:0.02602)0.864:0.02080,((2567381380:0.0,2567777307:0.0):0.03638,2567742090:0.01912)1.000:0.09014)0.783:0.01291)0.245:0.04073,(2552769240:0.0,2566666786:0.0):0.01020)1.000:0.47203)0.915:0.13367)1.000:1.04458,(((XP_002662469.1:0.20005,(NP_775838.3:0.06937,(NP_001001804.2:0.00055,(XP_006535119.1:0.0,XP_006535120.1:0.0):0.00055)0.996:0.07292)1.000:0.23223)0.962:0.15732,(((NP_001136358.1:0.0,NP_079070.1:0.0):0.07025,(XP_011244933.1:0.14907,(NP_001028335.1:0.00054,XP_006525019.1:0.00055)1.000:0.00053)0.995:0.14039)1.000:0.66474,XP_009298060.1:0.60871)0.449:0.09588)0.974:0.27841,(NP_001256211.1:0.88145,NP_497268.1:0.66980)0.986:0.38428)0.996:0.52537)0.718:0.27370,((((SMR59063.1:0.0,SMY28273.1:0.0,XP_003849158.1:0.0):0.11694,(SMQ54626.1:0.00676,SMR62902.1:0.00212)0.898:0.09061)1.000:1.62317,((KAF8827134.1:1.28647,((XP_003655583.1:0.65490,((BCR96849.1:0.0,BCS09337.1:0.0):0.47339,(SMR49858.1:0.00054,(SMQ48856.1:0.00296,(SMY22555.1:0.00294,(SMR48674.1:0.0,XP_003854408.1:0.0):0.00055)0.000:0.00055)0.873:0.01137)1.000:0.76336)0.140:0.11402)0.768:0.17604,(XP_001557163.1:0.76470,(XP_003850942.1:0.15104,(SMR55814.1:0.00055,(SMQ52981.1:0.00054,(SMR58185.1:0.0,SMY26618.1:0.0):0.00055)0.000:0.00055)0.977:0.13014)1.000:0.71350)0.752:0.17885)0.996:0.52063)0.517:0.16545,(((((SMR45808.1:0.00950,(SMY20962.1:0.0,XP_003855732.1:0.0):0.00054)0.981:0.01272,SMR47060.1:0.00055)0.808:0.00288,SMQ47280.1:0.00053)1.000:0.76243,(XP_024551265.1:0.84428,((SMR57696.1:0.00298,(SMY26132.1:0.0,XP_003851151.1:0.0):0.00055)1.000:0.00055,(SMQ52496.1:0.00294,SMR55320.1:0.00595)0.000:0.00249)1.000:0.66439)0.511:0.22971)1.000:0.78831,((BCR93163.1:0.0,BCS05816.1:0.0):0.84921,XP_001548791.1:1.14750)0.917:0.33306)0.918:0.28751)0.581:0.24726)0.986:0.49466,((((((((2643584214:0.32933,2644975686:0.30138)1.000:0.58729,2645122515:0.52566)0.923:0.13690,((2644489528:0.63606,(((2644459478:0.0,2643760395:0.0):0.21673,2644409718:0.14000)0.820:0.07762,((2521766757:0.18277,2521683784:0.16708)0.453:0.02956,(2524901222:0.17365,2563433686:0.24098)0.366:0.05006)0.914:0.08093)1.000:0.54923)0.672:0.15955,(2643953318:0.58107,((2645095333:0.0,2004|2004.peg.486:0.0):0.52863,((2521772688:0.06690,2521693156:0.07966)0.953:0.09420,(2644631689:0.12420,(2524900819:0.16744,(2639099365:0.0,2563397038:0.0):0.08916)0.695:0.06465)0.769:0.07372)1.000:0.34425)0.366:0.09688)0.216:0.07649)0.118:0.07535)0.863:0.09291,(((((2644677465:0.0,2091|2091.peg.6079:0.0):0.08772,((2644744446:0.0,2003|2003.peg.2533:0.0):0.13624,(2644378875:0.0,2643804820:0.0,2083|2083.peg.4263:0.0,2087|2087.peg.1889:0.0):0.19405)0.846:0.03859)0.998:0.14394,(((2643479089:0.19315,(2521666036:0.0,2529489540:0.0):0.24734)0.170:0.04228,(2582561701:0.22178,1010|1010.peg.3836:0.28646)0.043:0.04534)0.999:0.17850,1016|1016.peg.1539:0.26043)0.799:0.06302)0.512:0.05966,((2644331476:0.0,2644104118:0.0,2082|2082.peg.1034:0.0,2088|2088.peg.1088:0.0,2081|2081.peg.1767:0.0,2092|2092.peg.7316:0.0):0.00054,1021|1021.peg.6211:0.00329)1.000:0.33588)0.808:0.10215,2644133264:0.23274)1.000:0.39197)0.904:0.08214,(2643598877:0.0,2597238120:0.0):0.76213)0.599:0.04029,((2643525209:0.01985,2563420509:0.02002)1.000:0.67669,(2644488648:0.22746,(((2643592824:0.0,2642659076:0.0):0.13451,(2644639600:0.10450,2639990637:0.10860)0.996:0.10468)0.941:0.06388,(2595523250:0.15287,(2579847047:0.06033,(2521704700:0.00745,2639090072:0.00737)0.977:0.05404)0.997:0.09754)0.331:0.03378)0.976:0.12349)1.000:0.45578)0.990:0.21309)0.978:0.21357,((((PHT35692.1:0.32967,((((NP_001239634.1:0.06493,XP_003542766.1:0.08930)1.000:0.17616,((EEC67249.1:0.00821,((KAF2914227.1:0.0,KAB8113184.1:0.0,XP_015612761.1:0.0,EAZ16567.1:0.0,BAF26878.1:0.0):0.00055,XP_015612760.1:0.00053)0.874:0.01631)1.000:0.42301,(((KAF2914234.1:0.0,KAF2914233.1:0.0,KAF2914232.1:0.0,KAF2914231.1:0.0,XP_025876397.1:0.0,XP_015613466.1:0.0,XP_015613465.1:0.0,XP_015613464.1:0.0):0.00054,EAZ16568.1:0.28448)1.000:0.23798,(((((KAB8113188.1:0.00395,(KAF2914238.1:0.00055,(EAZ16571.1:0.00370,(XP_015613824.1:0.0,BAF26882.1:0.0):0.00055)0.845:0.00338)0.000:0.00054)0.878:0.00055,EAY79085.1:0.09158)1.000:0.12555,(BAF26881.1:0.06834,((KAF2914236.1:0.0,EEC67251.1:0.0):0.00055,(KAF2914237.1:0.00055,EEE51216.1:0.03615)1.000:0.00123)0.965:0.00054)0.992:0.07301)0.998:0.07796,(KAB8113186.1:0.00055,(KAF2914235.1:0.00055,((XP_015612819.1:0.0,BAF26880.1:0.0):0.00055,EAZ16569.1:0.02086)0.824:0.00391)0.830:0.00385)0.735:0.00697)0.485:0.03500,EEC67250.1:0.00988)0.995:0.14251)1.000:0.25059)1.000:0.20947)0.544:0.03593,((XP_022848088.1:0.09176,(XP_022848089.1:0.00055,XP_022848090.1:0.00055)0.998:0.10259)0.998:0.12607,(((CAA3011558.1:0.00055,CAA3011557.1:0.00055)1.000:0.08814,(CAA2964830.1:0.00054,XP_022845670.1:0.01417)0.996:0.07008)0.955:0.05656,(XP_004232842.1:0.05966,(PHT56073.1:0.07329,PHT56072.1:0.07035)0.944:0.04555)1.000:0.19974)0.837:0.04742)0.976:0.09100)0.893:0.06290,XP_030479609.1:0.63182)0.281:0.04000)0.969:0.09128,((XP_030508594.1:0.06228,XP_030508186.1:0.00570)0.998:0.13604,((NP_001239617.1:0.04891,(XP_003527441.1:0.07643,(XP_003527442.1:0.02493,XP_006592426.1:0.02518)0.991:0.05252)0.000:0.01338)0.994:0.09476,(((XP_003543340.1:0.0,XP_006594855.1:0.0):0.00055,XP_006594856.1:0.00055)0.720:0.00733,(XP_006593290.1:0.14365,XP_003553321.1:0.27200)0.944:0.10504)0.999:0.12069)0.978:0.07681)0.984:0.09450)0.460:0.07002,XP_010686438.1:0.24707)1.000:0.87971,(((((((KAF2929950.1:0.0,XP_015638022.1:0.0):0.00055,(EEE63064.1:0.0,EAY97338.1:0.0,BAF16983.1:0.0):0.00055)1.000:0.41702,((AT2G26740.1:0.06974,(KAG5401550.1:0.0,RID66460.1:0.0,XP_009140747.1:0.0):0.15877)1.000:0.39783,(((((XP_022887885.1:0.12182,(PHT44359.1:0.05422,XP_004240550.1:0.01777)0.997:0.10893)0.780:0.03779,((XP_022887883.1:0.28680,(PHT38734.1:0.06937,XP_004247402.1:0.12664)0.999:0.15752)0.973:0.08570,(XP_003554527.1:0.14341,(((RID43279.1:0.0,XP_009111297.1:0.0):0.08683,(RID43278.1:0.0,XP_009111296.1:0.0):0.05432)1.000:0.22824,((XP_030486480.1:0.00316,XP_030486479.1:0.00062)1.000:0.19351,(XP_030510088.1:0.22976,(XP_030510078.1:0.03506,XP_030510077.1:0.04179)0.998:0.15140)1.000:0.21632)0.620:0.04693)0.974:0.06882)0.682:0.04016)0.845:0.02736)0.836:0.05719,XP_010684348.1:0.41677)0.984:0.11424,(XP_010674075.1:0.29626,((((XP_022876575.1:0.00332,(CAA3010394.1:0.60780,(CAA3010393.1:0.00055,CAA3010392.1:0.00055)0.797:0.00054)0.882:0.00054)0.873:0.01368,(CAA3005364.1:0.00055,CAA3005363.1:0.00055)0.934:0.01938)1.000:0.19826,(PHT41376.1:0.08356,XP_004230258.1:0.06677)1.000:0.15257)0.967:0.08733,(((NP_001240943.1:0.10806,XP_003554633.1:0.07507)0.972:0.06795,((XP_003556522.1:0.0,XP_006606541.1:0.0):0.18194,((NP_001238563.1:0.05179,XP_006604802.1:0.04120)0.955:0.02941,(XP_003554635.1:0.09490,XP_003521682.1:0.11134)0.608:0.02163)0.990:0.07406)0.928:0.04448)0.991:0.11191,((XP_033148213.1:0.0,XP_009147218.1:0.0):0.00055,(KAG5399377.1:0.01465,RID64413.1:0.00055)0.458:0.00359)1.000:0.43882)0.113:0.04255)0.963:0.09339)0.991:0.09942)0.956:0.06584,(((((XP_009136735.1:0.00055,(RID72586.1:0.00055,KAG5406592.1:0.01234)0.743:0.00259)1.000:0.30547,(XP_009136732.1:0.00337,(KAG5406590.1:0.00055,RID72582.1:0.00055)0.882:0.00681)1.000:0.34924)0.982:0.12499,(XP_003550367.1:0.00055,(XP_006600362.1:0.0,XP_006600363.1:0.0):0.00052)1.000:0.15809)0.051:0.05335,(XP_030507251.1:0.20909,(XP_030507250.1:0.06115,XP_030507249.1:0.05853)1.000:0.16487)0.535:0.04024)0.899:0.07742,((((CAA2964004.1:0.02290,(CAA2980075.1:0.00055,XP_022874666.1:0.00770)0.847:0.00751)0.952:0.03934,(CAA3011364.1:0.06425,(CAA3011363.1:0.00364,XP_022849286.1:0.01137)0.568:0.00054)0.999:0.09475)0.998:0.14749,(XP_004239805.1:0.07029,((((PHT49109.1:0.02455,(PHT48768.1:0.08755,(PHT49114.1:0.02255,PHT49031.1:0.00414)0.959:0.03152)0.880:0.01821)0.209:0.01733,(PHT49049.1:0.04738,PHT48769.1:0.02163)0.926:0.02451)0.977:0.03996,(PHT48770.1:0.07826,PHT48772.1:0.11243)0.900:0.03077)0.930:0.02882,(NP_001316479.1:0.04907,XP_004239808.1:0.04881)0.787:0.01670)0.765:0.03773)1.000:0.20253)0.996:0.15803,(((CAA3011362.1:0.0,XP_022849288.1:0.0):0.03613,(CAA2964006.1:0.00055,CAA2964005.1:0.00055)1.000:0.10104)0.999:0.14941,(XP_004229259.1:0.32538,((XP_004252913.1:0.08185,(PHT33186.1:0.08865,PHT33185.1:0.08540)0.992:0.07966)0.996:0.11637,(PHT59624.1:0.12451,XP_025886275.1:0.10668)1.000:0.14315)0.365:0.05763)0.896:0.05211)0.079:0.03425)0.987:0.10042)0.954:0.06483)0.894:0.06704)0.302:0.06851)0.888:0.09884,(((EAY92418.1:0.02053,((KAF2942147.1:0.0,KAB8094305.1:0.0,XP_015628306.1:0.0,BAF13695.1:0.0):0.00055,EAZ29152.1:0.00055)0.744:0.00258)1.000:0.32835,((KAF2942145.1:0.0,KAB8094303.1:0.0,XP_015628055.1:0.0,EAZ29151.1:0.0,BAF13694.1:0.0):0.01349,EAY92419.1:0.07835)1.000:0.34111)0.985:0.16791,(XP_030477902.1:0.12244,XP_030510084.1:0.18930)1.000:0.78772)0.495:0.05916)0.472:0.07364,(((KAF2949453.1:0.0,KAB8080828.1:0.0,XP_015622212.1:0.0,BAF04535.1:0.0,BAA84626.1:0.0):0.00055,EAZ11286.1:0.00369)0.997:0.10588,((KAF2949454.1:0.0,KAB8080829.1:0.0,XP_015622211.1:0.0,EAZ11287.1:0.0,BAF04536.1:0.0,BAD81074.1:0.0):0.01422,EAY73347.1:0.09155)0.999:0.15044)1.000:0.30129)0.992:0.19304,((XP_015618430.1:0.00633,((KAF2909015.1:0.0,XP_025878060.1:0.0,EAZ21340.1:0.0,EAY84032.1:0.0,BAF30383.1:0.0):0.00055,KAB8118358.1:0.00055)0.738:0.00410)1.000:0.42885,(((RID72453.1:0.00052,XP_009136579.1:0.01025)0.999:0.09260,(((XP_033137060.1:0.0,XP_009115780.1:0.0):0.01000,RID46798.1:0.00711)1.000:0.12519,(XP_018513297.1:0.09599,(KAG5415099.1:0.00337,RID79368.1:0.00055)0.725:0.00260)0.991:0.06278)0.325:0.01912)1.000:0.22559,((XP_003520282.1:0.02927,(NP_001240134.1:0.00054,XP_006598756.1:0.00055)0.982:0.04524)1.000:0.16868,((XP_022841633.1:0.17913,XP_010679802.1:0.26294)0.949:0.05154,XP_030498787.1:0.24904)0.016:0.01893)0.974:0.09769)0.997:0.25466)0.998:0.21882)0.743:0.08524,XP_024362684.1:0.60204)0.914:0.10828)0.724:0.17448)0.954:0.26332,(KAF8830580.1:0.57719,((BCR94701.1:0.0,BCS07289.1:0.0):0.50772,((SMQ49265.1:0.00565,SMR50270.1:0.00565)0.728:0.00652,((SMR49093.1:0.00564,XP_003854236.1:0.00055)1.000:0.00054,SMY22964.1:0.52413)0.320:0.00719)1.000:0.63233)0.899:0.16517)1.000:0.93582)0.978:0.34379)0.949:0.27283)0.704:0.14105)0.336:0.09664)0.958:0.10748)0.879:0.06740)0.613:0.05924,(((XP_001545997.2:1.22597,XP_003650055.1:0.86247)0.980:0.70180,(2566534461:1.40325,(XP_001547089.2:0.89451,((SMQ55131.1:0.0,SMR60341.1:0.0,SMR63454.1:0.0,SMY28798.1:0.0):0.51209,(BCR94482.1:0.00055,BCS07079.1:0.00055)1.000:0.49187)0.986:0.47157)0.837:0.21075)0.936:0.38504)0.926:0.40466,(WP_080504020.1:1.51523,(2567380891:0.0,2567779253:0.0):1.42592)0.387:0.27238)0.720:0.38665)0.580:0.02577)0.890:0.08202)0.906:0.11714,((((2566681143:1.85433,(((2566681145:0.70764,2566760287:1.14649)0.928:0.25667,((2552766836:0.0,2566667284:0.0):1.17900,(2546613340:0.0,2566723670:0.0):0.84594)0.531:0.12250)0.908:0.31781,((2581996907:0.04906,((2535929104:0.0,2535932784:0.0,2548165459:0.0,2549731441:0.0,2554453792:0.0,2567719830:0.0,2567737452:0.0,2570535220:0.0,2573753949:0.0,2583399759:0.0):0.00055,2566572618:0.00756)0.913:0.01862)0.572:0.00679,(((2546612516:0.0,2566725119:0.0):0.02184,(((2566617358:0.01363,(((2536352190:0.0,2566558123:0.0,2566692201:0.0,646305971:0.0):0.01418,((2533038595:0.0,2641390122:0.0):0.00747,(2552864809:0.0,2566673795:0.0):0.00747)0.750:0.00476)0.607:0.01203,2566679880:0.04081)0.297:0.01089)0.875:0.01063,((2533793762:0.0,2567765922:0.0):0.00429,(((2567556908:0.0,2568249038:0.0,645637709:0.0,646311004:0.0):0.00054,2567640200:0.00364)0.177:0.00378,(2567891973:0.0,2573820088:0.0):0.00055)0.784:0.00318)0.939:0.01850)0.917:0.01810,2558096932:0.01375)0.990:0.03792)0.771:0.01574,2556967326:0.01787)0.960:0.08735)1.000:1.16991)0.950:0.36457)0.835:0.25733,(BCR98386.1:0.0,BCS10730.1:0.0):2.75437)0.000:0.04947,((((((NP_065727.4:0.0,XP_005265393.1:0.0):0.00055,(XP_005265391.1:0.0,XP_005265392.1:0.0):0.00055)0.939:0.03846,(XP_006518138.1:0.00055,(NP_079617.2:0.0,XP_006518136.1:0.0,XP_006518137.1:0.0):0.00055)0.871:0.02890)0.964:0.26428,(XP_001339480.1:0.16645,(NP_001315288.1:0.0,XP_009295019.1:0.0):0.24527)0.980:0.34909)1.000:0.91743,(2547358472:0.98762,(((2566680330:0.25492,((((2552691211:0.00055,(((2567641258:0.00055,((2567556620:0.0,2568250097:0.0,645635609:0.0,646310177:0.0):0.00841,2567893260:0.00554)0.000:0.00055)0.911:0.00279,2533793484:0.00055)0.000:0.00055,(2567766515:0.0,2573820300:0.0):0.00055)0.858:0.00274)1.000:0.29314,((2566681248:0.31250,((2558218635:0.11600,((2566525972:0.0,2573376165:0.0):0.00055,2566526846:0.02116)0.992:0.09211)0.994:0.12647,((2546612565:0.0,2566722700:0.0):0.11517,(2547359856:0.07665,((2566532764:0.00055,(2628388494:0.00055,(2539657063:0.00306,2566535742:0.00308)0.000:0.00055)0.843:0.00305)0.946:0.02881,((2546627731:0.0,2566762136:0.0):0.00345,2566761355:0.00879)0.209:0.02154)0.966:0.05439)0.999:0.13188)0.995:0.14931)0.947:0.07505)1.000:0.19106,((((2574729538:0.01477,(((((2538380382:0.0,2539628326:0.0):0.00509,(2535451979:0.0,2563286137:0.0):0.00055)0.879:0.00054,((((2563731925:0.00540,((2552025743:0.00269,2567697723:0.00271)0.000:0.00055,((2567826620:0.00268,2558503372:0.00538)0.000:0.00055,((2530871641:0.0,2552585589:0.0,2552635889:0.0,2554482911:0.0,2554585162:0.0,2567672157:0.0,2570225734:0.0):0.00055,2552433132:0.00267)0.000:0.00055)0.804:0.00055)0.000:0.00052)0.851:0.00269,((((((2530848375:0.0,2567665003:0.0,2567713743:0.0):0.00055,2539664173:0.00268)0.866:0.00268,(2530860115:0.0,2539642793:0.0):0.00269)0.000:0.00055,((2534442633:0.0,2567772920:0.0,650503429:0.0):0.00055,(((((2552513271:0.0,2552533902:0.0,2580139286:0.0):0.00269,(2531507192:0.0,2539633742:0.0,2552568136:0.0,2566517842:0.0):0.00270)0.731:0.00055,(2511819121:0.00055,(2519516718:0.0,2520808940:0.0,2530866162:0.0,2531514209:0.0,2531517327:0.0,2533155775:0.0,2533191521:0.0,2534274373:0.0,2535924389:0.0,2535934966:0.0,2538386624:0.0,2547191212:0.0,2548156611:0.0,2548210302:0.0,2549733326:0.0,2551802468:0.0,2552469457:0.0,2552483068:0.0,2552519147:0.0,2552530299:0.0,2552591502:0.0,2552606731:0.0,2552610867:0.0,2552627996:0.0,2553791460:0.0,2554461914:0.0,2554466064:0.0,2554474428:0.0,2554483714:0.0,2554492727:0.0,2554495590:0.0,2554501137:0.0,2554515138:0.0,2554532152:0.0,2554562015:0.0,2554581173:0.0,2554591703:0.0,2554621208:0.0,2554650125:0.0,2555425035:0.0,2555688065:0.0,2555695886:0.0,2562645950:0.0,2566134953:0.0,2567389220:0.0,2567393169:0.0,2567417406:0.0,2567425249:0.0,2567429880:0.0,2567432745:0.0,2567442736:0.0,2567446760:0.0,2567450284:0.0,2567469666:0.0,2567473843:0.0,2567486190:0.0,2567490543:0.0,2567502094:0.0,2567511340:0.0,2567535918:0.0,2567544054:0.0,2567548430:0.0,2567568999:0.0,2567571622:0.0,2567575895:0.0,2567580214:0.0,2567591928:0.0,2567607477:0.0,2567612732:0.0,2567620107:0.0,2567628423:0.0,2567633083:0.0,2567656822:0.0,2567667518:0.0,2567676242:0.0,2567689435:0.0,2567693280:0.0,2567700969:0.0,2567729177:0.0,2567733199:0.0,2567753992:0.0,2567757831:0.0,2567763101:0.0,2567782252:0.0,2567785911:0.0,2567795703:0.0,2567799713:0.0,2567803074:0.0,2567807268:0.0,2567815650:0.0,2567831249:0.0,2567838790:0.0,2567852418:0.0,2567868276:0.0,2567872680:0.0,2567900676:0.0,2568254047:0.0,2568273024:0.0,2568277675:0.0,2568284798:0.0,2568293194:0.0,2568297957:0.0,2568315027:0.0,2568480828:0.0,2568482313:0.0,2568490014:0.0,2568709450:0.0,2568885243:0.0,2569022637:0.0,2569464097:0.0,2569473033:0.0,2569630113:0.0,2570010918:0.0,2570061605:0.0,2570514795:0.0,2570589789:0.0,2570754342:0.0,2570907558:0.0,2570974845:0.0,2571535591:0.0,2572022271:0.0,2572850983:0.0,2573064648:0.0,2573799111:0.0,2573956206:0.0,2575451024:0.0,2576877827:0.0,2577181926:0.0,2580057030:0.0,2580085961:0.0,2580359915:0.0,2580496148:0.0,2580687989:0.0,2580835200:0.0,2580927822:0.0,2581094294:0.0,2581227624:0.0,2581421105:0.0,2581613862:0.0,2581790265:0.0,2581858657:0.0,2582287041:0.0,2582291240:0.0,2582382400:0.0,2582462841:0.0,2583222238:0.0,2583359550:0.0,2583363096:0.0,2583384619:0.0,2583591370:0.0,2583594977:0.0,2583598480:0.0,2583608330:0.0,2583639777:0.0,2583751603:0.0,2583781313:0.0,2583819829:0.0,2583848678:0.0,2641299672:0.0,642586578:0.0):0.00055)0.000:0.00055)0.495:0.00055,2571545644:0.00055)0.000:0.00054,((2567660990:0.00054,((((2583397906:0.00269,2538414410:0.00269)0.000:0.00055,(2533186869:0.00268,(2567482363:0.0,2567508643:0.0,2567527498:0.0,2567709195:0.0,2567722791:0.0,2567818551:0.0,2567876272:0.0,2568305240:0.0,2568475574:0.0,2569904126:0.0,2574838698:0.0,2583317755:0.0,2583353734:0.0,2583565328:0.0):0.00270)0.709:0.00055)0.000:0.00055,(2530852343:0.0,2534269214:0.0,2534278484:0.0,2535927808:0.0,2535931664:0.0,2535940399:0.0,2536921877:0.0,2538416892:0.0,2538993724:0.0,2548164742:0.0,2549730057:0.0,2554452596:0.0,2562302431:0.0,2567385893:0.0,2567652255:0.0,2567706164:0.0,2567716921:0.0,2567737732:0.0,2568271275:0.0,2568281436:0.0,2568487658:0.0,2569450686:0.0,2580791662:0.0,2584166665:0.0):0.00055)0.000:0.00055,((2569597360:0.00055,2567458220:0.00538)1.000:0.00158,(2570533397:0.0,2573752573:0.0):0.00055)1.000:0.00113)0.924:0.00261)0.180:0.00270,2583761559:0.00055)0.924:0.00261)1.000:0.00176)1.000:0.00096)0.000:0.00055,((2567625456:0.0,2567770088:0.0,645200187:0.0):0.00268,2554568799:0.00269)0.824:0.00055)0.000:0.00055,((2552440478:0.0,2552472768:0.0,2552504854:0.0,2552509803:0.0,2554635121:0.0,2567397337:0.0,2567408454:0.0,2567412384:0.0,2567453336:0.0,2567465734:0.0,2567533225:0.0,2568317836:0.0,2568324493:0.0,2579885194:0.0,2581149705:0.0):0.00267,2539639307:0.00269)0.000:0.00055)0.000:0.00055)0.490:0.00055,(2530856143:0.0,2530863949:0.0,2530878514:0.0,2531502733:0.0,2533163383:0.0,2533597743:0.0,2535701778:0.0,2535921428:0.0,2536915766:0.0,2538387846:0.0,2538398924:0.0,2538408682:0.0,2538640102:0.0,2539636480:0.0,2539646949:0.0,2548160528:0.0,2549721626:0.0,2549725676:0.0,2552497087:0.0,2552620497:0.0,2552652336:0.0,2554456940:0.0,2554504201:0.0,2554510171:0.0,2554539954:0.0,2554551823:0.0,2554590743:0.0,2567401266:0.0,2567422328:0.0,2567461386:0.0,2567494450:0.0,2567523211:0.0,2567552390:0.0,2567587261:0.0,2567594929:0.0,2567648449:0.0,2567894849:0.0,2568241898:0.0,2568259063:0.0,2568263299:0.0,2568321232:0.0,2569488326:0.0,2570055648:0.0,2570564627:0.0,2570580745:0.0,2570979788:0.0,2572686848:0.0,2576652001:0.0,2580838195:0.0,2582022269:0.0,2582436541:0.0,2583785500:0.0,2624047752:0.0,643440444:0.0,647116559:0.0):0.00055)0.000:0.00055,((2530883001:0.0,2533158032:0.0):0.00269,2552572205:0.00269)0.000:0.00055)0.000:0.00055)0.897:0.00814,(2566710577:0.02504,((2537774816:0.00540,((2533180062:0.0,2536330267:0.0,2563272776:0.0,2567500659:0.0,2567564350:0.0,2567605700:0.0,2567725812:0.0,2567846261:0.0,2567882727:0.0,2567884450:0.0,2568167782:0.0,2581343325:0.0,2582298866:0.0,2583584649:0.0):0.00055,(2567515981:0.00542,(2539653300:0.0,2580210973:0.0):0.00272)0.000:0.00055)0.000:0.00055)0.966:0.01805,2598164834:0.01213)0.512:0.01358)0.926:0.01387)0.940:0.01296,2574822626:0.01244)0.914:0.01566)0.511:0.00568,(2581114617:0.01473,(2567823293:0.00270,(((2539495999:0.00529,((((2547484096:0.0,2553144797:0.0,647976959:0.0):0.00054,(2567615999:0.0,2567637665:0.0,2567858637:0.0,2567890569:0.0,2581793467:0.0,2583325131:0.0):0.00055)0.951:0.00546,((2526379724:0.0,2552693687:0.0,2552786063:0.0):0.00055,(2552639715:0.00271,650422743:0.00563)0.000:0.00055)0.000:0.00055)0.999:0.00055,(2537769211:0.00809,(2533176117:0.00055,(2567559026:0.00291,2567842644:0.00055)0.451:0.00055)0.782:0.00284)0.914:0.00258)0.455:0.00270)0.880:0.00054,2530875146:0.00270)0.000:0.00055,(2567645367:0.00055,(2570175964:0.0,2577297632:0.0):0.00290)0.982:0.00054)0.000:0.00054)0.783:0.00272)0.622:0.00479)0.555:0.02792,((2566571571:0.00552,2566641125:0.00556)0.964:0.02844,((2536332540:0.00562,646297326:0.00542)0.975:0.02819,2533170205:0.05890)0.436:0.01482)0.891:0.02919)1.000:0.20894,((2536340416:0.00265,(2536347201:0.00055,646302909:0.00275)1.000:0.00055)0.997:0.06746,(((2533901142:0.0,2566687280:0.0):0.04652,((2566705126:0.04647,2537764172:0.06083)0.989:0.04523,(2566540168:0.05595,(((2567383116:0.0,2567780020:0.0):0.00631,(2533183753:0.00979,2567742547:0.00055)0.840:0.00624)0.999:0.04966,((2548233746:0.0,2566606179:0.0):0.02205,(2546622725:0.00571,(2552770523:0.0,2566666352:0.0):0.00544)0.908:0.01184)0.955:0.02660)0.792:0.00931)0.854:0.01789)0.246:0.01066)0.091:0.00854,(2566669649:0.01339,2638552284:0.00966)0.962:0.03180)0.387:0.02494)0.998:0.14367)0.958:0.08253)0.950:0.08602)0.984:0.09828,((2566524727:0.00055,2573377045:0.00055)1.000:0.36133,((2546613146:0.0,2566722229:0.0):0.37174,(2547361523:0.07165,(((2566531314:0.0,2566535032:0.0):0.00514,(2539656241:0.0,2628388910:0.0):0.00292)0.998:0.07223,((2546626245:0.0,2566764810:0.0):0.00966,2566759035:0.00372)0.974:0.04534)0.905:0.05289)0.998:0.20366)1.000:0.25463)0.730:0.06399)1.000:0.16980,(2630784245:0.22877,((2537770576:0.0,2552726939:0.0):0.01103,646299667:0.00055)1.000:0.17333)0.723:0.03526)0.704:0.03294)0.108:0.02680,(((2547717998:0.05009,2558096493:0.01548)1.000:0.19248,(((2552865111:0.0,2641389516:0.0):0.00345,2566676018:0.00199)1.000:0.16526,(((2566690955:0.00273,646306742:0.00055)0.910:0.00054,2536353832:0.00543)0.274:0.00984,2566557600:0.01528)0.999:0.15466)0.738:0.07111)0.983:0.07739,2566616141:0.26523)0.657:0.05024)0.350:0.07552,2556967050:0.21741)1.000:0.87933)0.901:0.25401)0.990:0.49522,(((((XP_024356916.1:0.0,XP_024356915.1:0.0,XP_024356914.1:0.0):0.70438,(((((XP_010679732.1:0.24046,(((KAF2946691.1:0.0,KAB8088547.1:0.0,XP_015623844.1:0.0,EAZ20348.1:0.0):0.00054,EAY87227.1:0.00248)1.000:0.46024,((KAF2951343.1:0.0,KAB8082615.1:0.0,XP_015628722.1:0.0,EAY75096.1:0.0):0.00055,EAZ12829.1:0.05763)1.000:0.24553)0.999:0.20258)0.543:0.06886,(NP_001234536.2:0.12803,((CAA2963970.1:0.00054,CAA2963969.1:0.00297)1.000:0.19339,(XP_003547986.1:0.12447,(XP_003547985.1:0.0,XP_006599378.1:0.0):0.13446)0.995:0.09853)0.494:0.03435)0.929:0.05367)0.839:0.04036,((XP_009143412.1:0.00997,RID77306.1:0.01836)0.985:0.14069,RID77305.1:0.55849)0.902:0.11384)0.951:0.13709,(XP_010690865.1:0.53522,(PHT42065.1:0.07229,XP_004230956.1:0.13788)1.000:0.34041)0.921:0.13490)1.000:0.60755,(XP_024356867.1:0.35471,XP_024403329.1:0.78890)0.992:0.30258)0.810:0.20201)0.968:0.21716,(((((KAG5412876.1:0.0,RID77573.1:0.0,XP_009124478.1:0.0):0.04519,(KAG5407424.1:0.0,XP_009138168.1:0.0):0.05915)1.000:0.31129,(XP_009120703.1:0.12302,(RID73816.1:0.01333,(XP_033140508.1:0.00053,XP_009126514.1:0.00055)0.964:0.03057)0.817:0.03917)1.000:0.34380)0.952:0.10856,((XP_003527758.1:0.17828,(XP_003522308.1:0.04011,XP_003526070.1:0.02654)0.994:0.11483)1.000:0.24258,((XP_004245033.1:0.30534,(CAA2961608.1:0.07194,(CAA3025900.1:0.00055,XP_022881618.1:0.00674)0.965:0.05617)0.998:0.14194)0.988:0.13265,(XP_030502822.1:0.43231,XP_030489424.1:0.24090)0.995:0.18054)0.077:0.06552)0.286:0.06402)0.983:0.17229,(((KAF2948627.1:0.0,XP_015625889.1:0.0,BAF04046.1:0.0,BAB92508.1:0.0):0.00054,(KAB8080117.1:0.00614,EAY72695.1:0.00055)0.870:0.00270)1.000:0.61647,((KAF2923880.1:0.0,KAB8106327.1:0.0,XP_015645580.1:0.0,BAF22165.1:0.0):0.46258,(((KAF2937589.1:0.0,XP_015628837.1:0.0,EAY88770.1:0.0,BAF11066.1:0.0):0.00055,KAB8090471.1:0.00961)1.000:0.28650,((KAF2937587.1:0.0,XP_015628935.1:0.0,EAZ25795.1:0.0,BAF11065.1:0.0):0.00061,EAY88769.1:0.00273)1.000:0.38539)0.996:0.19459)0.926:0.12807)0.999:0.27783)0.968:0.16449)0.977:0.20932,(((KAF2937590.1:0.0,KAB8090472.1:0.0,XP_015632661.1:0.0,XP_015632660.1:0.0,EEC74626.1:0.0,BAF11067.1:0.0):0.00055,EEE58433.1:0.00628)1.000:0.67456,(((KAG5390802.1:0.01917,RID51828.1:0.00053)0.988:0.11932,(KAG5380199.1:0.00952,(RID55069.1:0.0,XP_009104849.1:0.0):0.01823)0.999:0.17082)1.000:0.41224,(XP_030490797.1:0.35092,(PHT47262.1:0.09464,XP_004235544.1:0.07163)1.000:0.37634)0.953:0.17115)0.997:0.35730)0.912:0.16952)0.549:0.11758,(((EAY78256.1:0.00055,(KAF2913336.1:0.0,XP_015614410.1:0.0):0.00271)1.000:0.37122,((EEC75389.1:0.00055,(KAB8092046.1:0.00320,(BAF12180.2:0.00055,(KAF2939519.1:0.0,XP_015628329.1:0.0):0.00054)0.868:0.00586)0.780:0.00410)1.000:0.18217,((KAF2923985.1:0.0,KAB8106420.1:0.0,XP_015645458.1:0.0,EEC82473.1:0.0,BAF22231.1:0.0):0.00054,XP_025882841.1:0.00055)1.000:0.20138)0.976:0.15045)0.989:0.24870,(((PHT31257.1:0.20216,(XP_022884526.1:0.0,XP_022884525.1:0.0,XP_022884524.1:0.0):0.14478)0.922:0.05061,(XP_030498324.1:0.30403,(XP_003552813.1:0.21212,(XP_003524260.1:0.01642,XP_006585267.1:0.08694)1.000:0.11938)0.966:0.08425)0.889:0.05308)0.625:0.07968,((((XP_003532960.1:0.04055,XP_003547085.1:0.01952)1.000:0.25472,(XP_030509638.1:0.20332,((RID42505.1:0.01033,XP_009122516.1:0.00054)0.959:0.04306,((RID68206.1:0.0,XP_009131110.1:0.0):0.02952,(XP_018511872.1:0.00370,(KAG5408221.1:0.00353,RID73140.1:0.00055)0.785:0.00334)0.999:0.05072)0.764:0.01280)1.000:0.19754)0.862:0.07668)0.284:0.03624,(XP_010690508.1:0.33940,((CAA2969508.1:0.00054,(XP_022896937.1:0.00055,XP_022896936.1:0.00054)0.838:0.00319)1.000:0.19579,(XP_004248797.1:0.02301,PHT44617.1:0.03902)1.000:0.14313)0.646:0.03800)0.936:0.04401)0.975:0.10471,((XP_009106526.1:0.56205,XP_030482497.1:0.23610)0.971:0.12965,(XP_022894429.1:0.17477,(PHT50699.1:0.03461,(XP_004237916.1:0.00055,XP_004237915.1:0.00055)0.996:0.07402)0.998:0.12989)1.000:0.17008)0.907:0.08661)0.413:0.05110)0.999:0.32213)0.975:0.22351)1.000:0.95226)0.768:0.16542)0.345:0.05383,(2530870470:2.33611,(((2558218186:0.02091,2610408514:0.03218)0.768:0.05994,(((((2567381690:0.0,2567777807:0.0):0.00838,2567740449:0.00856)0.996:0.07255,(2566757597:0.12482,(2539657653:0.00054,(2566535900:0.00847,(2566532917:0.00055,2628389552:0.00430)0.000:0.00054)0.638:0.00421)0.960:0.04042)0.974:0.04997)0.976:0.06141,((2548233225:0.0,2566603501:0.0):0.07199,(2566669504:0.03805,2638551013:0.04377)0.364:0.02527)0.902:0.03864)0.914:0.03743,(2566640692:0.00750,(((((2552694579:0.00148,650423187:0.00055)1.000:0.00277,((2526382093:0.0,2552636943:0.0):0.00055,(2567822186:0.00055,2581996383:0.00424)0.840:0.00423)0.000:0.00055)0.000:0.00055,(((2539632402:0.00055,(((2567472720:0.00055,(2538382812:0.0,2539627586:0.0):0.00803)0.000:0.00054,2567717971:0.00484)0.754:0.00053,(((2534442528:0.0,2567773042:0.0,2567900383:0.0,2571535555:0.0,2580086226:0.0,2583847585:0.0,650503883:0.0):0.00055,((((2511819561:0.00427,(2536921349:0.0,2538994133:0.0):0.00426)0.000:0.00055,2567458442:0.00427)0.000:0.00055,((2570514250:0.0,2580686128:0.0,2580833317:0.0):0.00055,2583817550:0.00055)0.931:0.00426)0.000:0.00055,(((((2530871179:0.0,2530874802:0.0,2533162995:0.0,2552474821:0.0,2552504173:0.0,2554570162:0.0,2558502926:0.0,2567398703:0.0,2567409035:0.0,2567415163:0.0,2567454694:0.0,2567467018:0.0,2567481881:0.0,2567506610:0.0,2567528050:0.0,2567533255:0.0,2567648844:0.0,2567722997:0.0,2567821327:0.0,2567875602:0.0,2568257989:0.0,2568305721:0.0,2568318873:0.0,2568321625:0.0,2568326698:0.0,2568475150:0.0,2574838332:0.0,2579886326:0.0,2583316155:0.0,2583398399:0.0,2583564908:0.0):0.00055,(2554460330:0.00425,(2567652857:0.0,2567708339:0.0,2569902851:0.0,2581150510:0.0,2583356097:0.0):0.00055)0.000:0.00055)0.914:0.00416,((((2569596880:0.00424,2538410619:0.00055)0.000:0.00055,((2530855686:0.0,2531502441:0.0,2533598237:0.0,2534269050:0.0,2535452882:0.0,2535700118:0.0,2536916284:0.0,2538387142:0.0,2538638162:0.0,2539640724:0.0,2549726096:0.0,2554506805:0.0,2567606071:0.0,2567826919:0.0,2572684812:0.0,2583371530:0.0,643432977:0.0,643439982:0.0,647115522:0.0):0.00055,(2539648147:0.00055,((2552510232:0.0,2554634584:0.0):0.00802,(2552497784:0.0,2552618784:0.0,2554540164:0.0,2554552143:0.0,2554588100:0.0):0.00055)0.012:0.00052)0.811:0.00055)0.000:0.00055)0.000:0.00055,((2535928261:0.0,2548167539:0.0,2549730949:0.0,2554482502:0.0,2554584873:0.0,2567738990:0.0,2570226710:0.0):0.00055,(2570533851:0.0,2573753004:0.0):0.00055)0.920:0.00425)0.000:0.00055,(2567707099:0.00054,2568260354:0.00427)0.865:0.00427)0.851:0.00055)0.174:0.00426,((2535939991:0.0,2552026749:0.0,2552432688:0.0,2552651389:0.0,2554458864:0.0,2567626008:0.0,2570580386:0.0,2580836981:0.0,645200817:0.0):0.00055,((2567662793:0.0,2580793060:0.0,2583763248:0.0):0.00055,(2567755083:0.0,2567769166:0.0,2569486656:0.0,2576652845:0.0,2583784853:0.0):0.00055)0.749:0.00055)1.000:0.00054)0.914:0.00416,(2533190013:0.00055,(2534278991:0.0,2535920950:0.0,2538396419:0.0,2538418577:0.0,2539636944:0.0,2549723755:0.0,2567494907:0.0,2567524047:0.0,2567553313:0.0,2567588519:0.0,2567596500:0.0,2567698402:0.0,2570980517:0.0,2582022638:0.0):0.00055)0.854:0.00426)0.000:0.00054)0.000:0.00055)0.000:0.00055,(2519517163:0.0,2520809357:0.0,2530847933:0.0,2530866624:0.0,2531513823:0.0,2531519118:0.0,2533155047:0.0,2533192233:0.0,2534277957:0.0,2535923987:0.0,2535935376:0.0,2538384523:0.0,2538412790:0.0,2547189980:0.0,2548157550:0.0,2548210399:0.0,2549735352:0.0,2552469774:0.0,2552483466:0.0,2552512469:0.0,2552521145:0.0,2552533404:0.0,2552590581:0.0,2552607169:0.0,2552612569:0.0,2552626609:0.0,2553793247:0.0,2554464832:0.0,2554472576:0.0,2554487205:0.0,2554491474:0.0,2554496842:0.0,2554502675:0.0,2554504101:0.0,2554516426:0.0,2554531944:0.0,2554561184:0.0,2554582724:0.0,2554595129:0.0,2554620249:0.0,2554648027:0.0,2555427692:0.0,2555688513:0.0,2555696271:0.0,2562646765:0.0,2563289483:0.0,2566134473:0.0,2567388377:0.0,2567392902:0.0,2567417464:0.0,2567424567:0.0,2567429062:0.0,2567435261:0.0,2567437478:0.0,2567443858:0.0,2567446217:0.0,2567452245:0.0,2567469403:0.0,2567486580:0.0,2567490040:0.0,2567502144:0.0,2567511470:0.0,2567537241:0.0,2567543926:0.0,2567548363:0.0,2567569554:0.0,2567571535:0.0,2567576133:0.0,2567579374:0.0,2567592289:0.0,2567608431:0.0,2567611490:0.0,2567620830:0.0,2567628596:0.0,2567631743:0.0,2567655992:0.0,2567668574:0.0,2567669212:0.0,2567670479:0.0,2567670568:0.0,2567676112:0.0,2567688932:0.0,2567693299:0.0,2567700738:0.0,2567714115:0.0,2567729131:0.0,2567734594:0.0,2567758040:0.0,2567761817:0.0,2567781025:0.0,2567786317:0.0,2567794455:0.0,2567798439:0.0,2567802750:0.0,2567807990:0.0,2567817106:0.0,2567831387:0.0,2567838726:0.0,2567850790:0.0,2567867575:0.0,2567871463:0.0,2568273108:0.0,2568276918:0.0,2568285719:0.0,2568294521:0.0,2568298038:0.0,2568312700:0.0,2568477417:0.0,2568482539:0.0,2568489245:0.0,2568708484:0.0,2568885372:0.0,2569023752:0.0,2569463965:0.0,2569472782:0.0,2569630053:0.0,2570012091:0.0,2570061968:0.0,2570586558:0.0,2570752919:0.0,2570907125:0.0,2570974350:0.0,2571546552:0.0,2572022176:0.0,2572851220:0.0,2572966568:0.0,2573065487:0.0,2573798723:0.0,2573955028:0.0,2575451208:0.0,2576877090:0.0,2577181662:0.0,2579919231:0.0,2580054927:0.0,2580139799:0.0,2580361355:0.0,2580495868:0.0,2580512935:0.0,2580926869:0.0,2581226782:0.0,2581421672:0.0,2581614048:0.0,2581790768:0.0,2581859067:0.0,2582285763:0.0,2582290817:0.0,2582382557:0.0,2582464015:0.0,2583220345:0.0,2583362677:0.0,2583387259:0.0,2583589911:0.0,2583596572:0.0,2583598241:0.0,2583606753:0.0,2583638574:0.0,2583754266:0.0,2583779891:0.0,2641298462:0.0,642586999:0.0):0.00055)0.000:0.00054)0.913:0.00426)0.000:0.00055,(2531506752:0.0,2552567950:0.0,2566517400:0.0):0.00055)0.819:0.00428,(2537766267:0.00055,2574820843:0.00424)0.784:0.00424)0.768:0.00425)0.906:0.00849,2574729960:0.00055)0.000:0.00054,646295952:0.00423)0.832:0.00104)0.961:0.03734)0.868:0.09491)1.000:1.63475,(((2566761534:0.00983,2566762271:0.00692)0.998:0.10014,(((2533170180:0.02350,(2535940428:0.01223,(((((2533180033:0.0,2536330294:0.0,2563272750:0.0,2567500882:0.0,2567564323:0.0,2567605672:0.0,2567881524:0.0,2568168826:0.0,2581343354:0.0,2582298836:0.0,2583583218:0.0):0.00413,((2567515286:0.0,2567846287:0.0):0.00055,((2539646980:0.00409,(2530848404:0.0,2568270592:0.0):0.00055)0.964:0.01660,(((((2583397875:0.00409,(((2567641503:0.00823,((((((2552433103:0.00400,2567826587:0.00814)0.995:0.00054,2554461885:0.00408)0.000:0.00055,((2538414440:0.00412,(2567482395:0.0,2567508675:0.0,2567527466:0.0,2567709227:0.0,2567722823:0.0,2567818519:0.0,2567876240:0.0,2568305208:0.0,2568472920:0.0,2569904438:0.0,2574838666:0.0,2583317722:0.0,2583353702:0.0,2583565296:0.0):0.00412)0.000:0.00055,((2552440509:0.0,2552473134:0.0,2552504884:0.0,2552509450:0.0,2554632978:0.0,2567397371:0.0,2567408488:0.0,2567412418:0.0,2567453303:0.0,2567465700:0.0,2567531182:0.0,2568317870:0.0,2568324460:0.0,2579885227:0.0,2581149671:0.0):0.00055,2554568828:0.00411)0.845:0.00414)0.000:0.00055)0.950:0.00055,(((((2536921906:0.0,2538993695:0.0):0.00827,2567754024:0.00413)0.000:0.00055,(((2511819089:0.0,2519516689:0.0,2520808910:0.0,2530866132:0.0,2531514239:0.0,2531517297:0.0,2533155807:0.0,2533191552:0.0,2534274341:0.0,2534442664:0.0,2535924420:0.0,2535934936:0.0,2538386593:0.0,2538408713:0.0,2547191182:0.0,2548156642:0.0,2548210332:0.0,2549733297:0.0,2551802438:0.0,2552469427:0.0,2552483038:0.0,2552513241:0.0,2552519177:0.0,2552530585:0.0,2552533873:0.0,2552591472:0.0,2552610896:0.0,2552627742:0.0,2553791430:0.0,2554466034:0.0,2554474457:0.0,2554483684:0.0,2554492757:0.0,2554495560:0.0,2554501107:0.0,2554504231:0.0,2554515167:0.0,2554561471:0.0,2554580196:0.0,2554591673:0.0,2554621178:0.0,2554650095:0.0,2555425005:0.0,2555688033:0.0,2555695854:0.0,2562645921:0.0,2563286167:0.0,2566134982:0.0,2567389189:0.0,2567393201:0.0,2567417373:0.0,2567425281:0.0,2567429912:0.0,2567432776:0.0,2567442704:0.0,2567446725:0.0,2567450251:0.0,2567469698:0.0,2567486221:0.0,2567490511:0.0,2567502062:0.0,2567511372:0.0,2567535949:0.0,2567544086:0.0,2567548462:0.0,2567568967:0.0,2567571654:0.0,2567575927:0.0,2567580246:0.0,2567591960:0.0,2567607509:0.0,2567612700:0.0,2567620138:0.0,2567628455:0.0,2567633115:0.0,2567656789:0.0,2567667550:0.0,2567676274:0.0,2567689403:0.0,2567693247:0.0,2567701001:0.0,2567729209:0.0,2567733167:0.0,2567757863:0.0,2567763134:0.0,2567772887:0.0,2567782283:0.0,2567785943:0.0,2567799681:0.0,2567803105:0.0,2567807236:0.0,2567815682:0.0,2567831218:0.0,2567838821:0.0,2567852385:0.0,2567868244:0.0,2567872647:0.0,2567900152:0.0,2568254015:0.0,2568272992:0.0,2568277642:0.0,2568284829:0.0,2568293225:0.0,2568297923:0.0,2568313521:0.0,2568478944:0.0,2568482281:0.0,2568709417:0.0,2568885275:0.0,2569022669:0.0,2569464064:0.0,2569473065:0.0,2569630145:0.0,2570010949:0.0,2570061572:0.0,2570514764:0.0,2570589758:0.0,2570754373:0.0,2570907587:0.0,2570974874:0.0,2571536080:0.0,2571545676:0.0,2572022303:0.0,2572851015:0.0,2572969203:0.0,2573064617:0.0,2573799079:0.0,2573956238:0.0,2575450993:0.0,2576877859:0.0,2577181893:0.0,2580056999:0.0,2580085928:0.0,2580139256:0.0,2580359884:0.0,2580496115:0.0,2580512510:0.0,2580688020:0.0,2580835231:0.0,2580927854:0.0,2581094326:0.0,2581227591:0.0,2581421136:0.0,2581790296:0.0,2581858689:0.0,2582285471:0.0,2582291269:0.0,2582382432:0.0,2582462873:0.0,2583222210:0.0,2583359582:0.0,2583363127:0.0,2583384587:0.0,2583591402:0.0,2583595008:0.0,2583598512:0.0,2583639809:0.0,2583751572:0.0,2583781344:0.0,2583819798:0.0,2583848645:0.0,2641299643:0.0,642586549:0.0,650503400:0.0):0.00055,((2535921458:0.0,2538398891:0.0,2539636513:0.0,2549721658:0.0,2567494415:0.0,2567523245:0.0,2567552355:0.0,2567587226:0.0,2567594963:0.0,2567697688:0.0,2570979821:0.0,2582022234:0.0):0.00414,2568489979:0.00413)0.000:0.00054)0.932:0.00404,((2568263263:0.00055,((2548160559:0.0,2567422361:0.0,2567461419:0.0,2567894816:0.0,2568241931:0.0,2570055680:0.0,2582436507:0.0):0.00828,2567795672:0.00055)0.907:0.00822)0.434:0.00413,2552606702:0.00054)0.932:0.00387)1.000:0.00054)0.509:0.00055,(2539664206:0.05878,(2552572236:0.00054,((2535927779:0.0,2548164773:0.0,2549730028:0.0,2567737764:0.0):0.00055,(2570533366:0.0,2573752542:0.0):0.00055)0.964:0.01249)1.000:0.00307)1.000:0.00109)0.000:0.00054,(2530852368:0.0,2530863979:0.0,2530871670:0.0,2533163353:0.0,2554452566:0.0,2554532122:0.0,2562302403:0.0,2567385922:0.0,2567473811:0.0,2567625487:0.0,2567660956:0.0,2567706130:0.0,2567713710:0.0,2567716952:0.0,2567770119:0.0,2568281465:0.0,2568487630:0.0,2569450659:0.0,2580791693:0.0,2581613830:0.0,2583373307:0.0,2583608297:0.0,2583761591:0.0,2584166693:0.0,2624047720:0.0,645200217:0.0):0.00055)0.925:0.00055)0.000:0.00052,(2552652307:0.0,2554456969:0.0,2569486277:0.0,2570580777:0.0,2576652237:0.0,2580838163:0.0,2583784836:0.0):0.00414)0.371:0.00055,((2538383002:0.0,2539628292:0.0,2567672190:0.0):0.00055,((2533186839:0.0,2534278514:0.0):0.00055,2538416862:0.00414)0.858:0.00415)0.914:0.00406)0.222:0.00413)0.675:0.00055,2539642823:0.00412)0.000:0.00055,((2530860144:0.0,2530875181:0.0,2530878545:0.0,2530883030:0.0,2531507221:0.0,2533158001:0.0,2539633773:0.0,2539653327:0.0,2552568107:0.0,2552585619:0.0,2552633201:0.0,2554482941:0.0,2554585192:0.0,2566517875:0.0,2567401298:0.0,2567458252:0.0,2567648418:0.0,2567664971:0.0,2568259094:0.0,2568321201:0.0,2569597390:0.0,2570225701:0.0,2580211000:0.0):0.00055,(2570175999:0.00408,2577297664:0.00055)0.958:0.01242)0.000:0.00055)0.000:0.00053)0.834:0.00413,2552025713:0.00823)0.741:0.00055,(2537774842:0.0,2570564595:0.0):0.00055)0.057:0.00054,2558503401:0.00413)0.862:0.00055,((((2530856173:0.0,2531502763:0.0,2533597711:0.0,2535452010:0.0,2535701748:0.0,2536915736:0.0,2538387878:0.0,2538640134:0.0,2539639338:0.0,2549725644:0.0,2552497057:0.0,2552620467:0.0,2554510141:0.0,2554539984:0.0,2554551853:0.0,2554590772:0.0,2563731895:0.0,2572686877:0.0,643432465:0.0,643440475:0.0,647116589:0.0):0.00055,2534269247:0.00411)0.868:0.00409,646310607:0.00055)0.484:0.00055,(2567557453:0.0,2568249981:0.0,645635659:0.0):0.00055)0.862:0.00492)0.855:0.00496)0.791:0.00512)0.000:0.00055)0.000:0.00055,2598164858:0.00412)0.776:0.00513,(2533795010:0.00055,(2552690622:0.0,2567766629:0.0,2567892934:0.0,2573821447:0.0):0.00055)0.982:0.02274)0.798:0.00408,(((2537769185:0.00415,(((2526379694:0.0,2552639685:0.0,2567645398:0.0):0.00055,2552786093:0.00412)0.847:0.00411,(650422711:0.01241,(2533176147:0.0,2567560813:0.0,2567823323:0.0,2567842613:0.0):0.00825)0.000:0.00055)0.779:0.00411)0.699:0.00408,2566710602:0.01667)0.794:0.00416,(2566571542:0.00821,((2566641154:0.00413,(((2539496030:0.00782,2552694379:0.01649)0.880:0.00056,2574822917:0.00825)0.812:0.00411,(2547484120:0.0,2553144773:0.0,2567615971:0.0,2567637692:0.0,2567858660:0.0,2567888898:0.0,2581793438:0.0,2583325104:0.0,647976985:0.0):0.00413)0.807:0.00409)0.574:0.00053,(2574729508:0.00824,2581114585:0.00055)0.920:0.00408)0.409:0.00414)0.469:0.00054)0.818:0.00054)0.887:0.00053)0.947:0.01637)0.836:0.01065,(2536332513:0.00832,646297353:0.00820)0.735:0.01191)1.000:0.17829,(2558218521:0.11976,((2566524490:0.0,2573375397:0.0):0.02997,2566528430:0.01329)0.993:0.11191)1.000:0.32469)0.987:0.14705)0.651:0.03038,((2546622526:0.05153,((2552769249:0.0,2566666777:0.0):0.03853,(2533186032:0.02366,((2567381371:0.0,2567777298:0.0):0.00520,2567742099:0.01959)0.475:0.01311)0.977:0.03958)0.902:0.02631)0.969:0.04795,((2537765629:0.01665,((2533902362:0.01245,2566688526:0.00403)0.956:0.02597,2536338810:0.05595)0.088:0.00900)0.978:0.04645,((2628388150:0.00055,(2539658289:0.00411,2566530621:0.00832)0.875:0.00801)1.000:0.20172,2566706191:0.07033)0.729:0.02430)0.841:0.02199)0.792:0.03626)1.000:1.08904)0.383:0.06042)0.261:0.20341)0.934:0.12271)0.918:0.17673,((WP_011279001.1:1.32291,2566639994:1.42733)0.717:0.49562,((((XP_022844501.1:0.11357,(CAA2959794.1:0.00230,XP_022887016.1:0.00055)0.987:0.04540)0.985:0.09843,((PHT53449.1:0.04585,(XP_004234978.1:0.05496,XP_004234977.1:0.00054)0.968:0.04358)1.000:0.16443,((((((XP_033137321.1:0.0,RID40799.1:0.0):0.01100,KAG5375093.1:0.49420)0.992:0.06770,((XP_033143757.1:0.0,XP_009132505.1:0.0):0.00055,XP_009132504.1:0.00055)0.998:0.07065)1.000:0.25638,(XP_010671433.1:0.12261,XP_010671431.1:0.00819)1.000:0.24163)0.767:0.05250,((XP_030502084.1:0.0,XP_030502083.1:0.0):0.13955,(XP_003544761.1:0.02707,XP_003553841.1:0.05034)1.000:0.21660)0.963:0.05731)0.953:0.05809,(((KAF2944324.1:0.0,XP_015623612.1:0.0):0.00053,(EEE56783.1:0.0,EEC72962.1:0.0):0.00257)1.000:0.29959,(((KAF2931900.1:0.0,KAF2931896.1:0.0):0.08910,((EEE64548.1:0.00055,EEC79622.1:0.00054)0.952:0.01436,((KAF2931899.1:0.0,KAB8100408.1:0.0,XP_015639997.1:0.0):0.00055,(KAF2931897.1:0.0,KAB8100409.1:0.0,XP_015639996.1:0.0,BAF18106.1:0.0):0.00055)0.825:0.00620)0.862:0.02864)0.540:0.00149,KAF2931898.1:0.03687)1.000:0.26048)0.998:0.19816)0.954:0.05991)0.730:0.01299)1.000:0.86624,((XP_640498.1:1.14778,XP_635748.1:0.97024)0.993:0.71475,(XP_001545606.1:0.98269,(BCR93845.1:0.0,BCS06463.1:0.0):1.21265)0.893:0.31986)0.880:0.24216)0.986:0.53342,((XP_003859968.1:1.17017,(2566616132:0.10674,(((2583373264:0.00054,((2519516728:0.0,2520808950:0.0,2530866172:0.0,2531514199:0.0,2531517337:0.0,2533155765:0.0,2533191511:0.0,2534274383:0.0,2535924379:0.0,2535934976:0.0,2538386634:0.0,2547191222:0.0,2548158871:0.0,2548210292:0.0,2549733336:0.0,2551802478:0.0,2552470411:0.0,2552483078:0.0,2552513281:0.0,2552519137:0.0,2552530289:0.0,2552535515:0.0,2552591512:0.0,2552610857:0.0,2552628006:0.0,2553791470:0.0,2554464480:0.0,2554474418:0.0,2554483724:0.0,2554492848:0.0,2554495600:0.0,2554501147:0.0,2554516495:0.0,2554562025:0.0,2554581163:0.0,2554591713:0.0,2554621218:0.0,2554650135:0.0,2555425045:0.0,2555688075:0.0,2555695896:0.0,2562645960:0.0,2566134943:0.0,2567390887:0.0,2567395082:0.0,2567419041:0.0,2567426842:0.0,2567431464:0.0,2567432735:0.0,2567439865:0.0,2567442746:0.0,2567448175:0.0,2567451508:0.0,2567471773:0.0,2567486180:0.0,2567492316:0.0,2567503950:0.0,2567513818:0.0,2567535908:0.0,2567546298:0.0,2567550413:0.0,2567569009:0.0,2567573800:0.0,2567578339:0.0,2567581680:0.0,2567593626:0.0,2567609907:0.0,2567613830:0.0,2567620097:0.0,2567630305:0.0,2567634444:0.0,2567658413:0.0,2567670118:0.0,2567678465:0.0,2567690955:0.0,2567695215:0.0,2567703075:0.0,2567730993:0.0,2567733209:0.0,2567757821:0.0,2567763091:0.0,2567774534:0.0,2567783588:0.0,2567788895:0.0,2567795713:0.0,2567799723:0.0,2567803064:0.0,2567808798:0.0,2567815640:0.0,2567831259:0.0,2567838780:0.0,2567852874:0.0,2567869399:0.0,2567873925:0.0,2567900686:0.0,2568254057:0.0,2568274549:0.0,2568278903:0.0,2568284788:0.0,2568293184:0.0,2568315794:0.0,2568479876:0.0,2568484003:0.0,2568491760:0.0,2568710588:0.0,2568886794:0.0,2569024341:0.0,2569464790:0.0,2569473023:0.0,2569630103:0.0,2570010908:0.0,2570061615:0.0,2570515155:0.0,2570589799:0.0,2570754332:0.0,2570907548:0.0,2570974834:0.0,2571535601:0.0,2571545633:0.0,2572024792:0.0,2572853952:0.0,2572968886:0.0,2573064658:0.0,2573800237:0.0,2573957618:0.0,2575451034:0.0,2576879370:0.0,2577183326:0.0,2580057040:0.0,2580085971:0.0,2580139296:0.0,2580359925:0.0,2580497587:0.0,2580512642:0.0,2580687979:0.0,2580835190:0.0,2580927812:0.0,2581228577:0.0,2581421095:0.0,2581790255:0.0,2581860125:0.0,2582287051:0.0,2582291230:0.0,2582384547:0.0,2582464735:0.0,2583222248:0.0,2583360609:0.0,2583363086:0.0,2583387758:0.0,2583592781:0.0,2583594967:0.0,2583600978:0.0,2583640648:0.0,2583751613:0.0,2583781303:0.0,2583819839:0.0,2583848688:0.0,2641299682:0.0,642586588:0.0):0.00055,((2511819131:0.0,2534442623:0.0,650503439:0.0):0.00055,2563286127:0.00055)0.000:0.00050)0.829:0.00342)0.383:0.00689,((2535927818:0.0,2548164732:0.0,2549730067:0.0,2552434489:0.0,2554453014:0.0,2567737722:0.0,2570533407:0.0,2573752583:0.0):0.00055,(2567716911:0.00343,2535931675:0.00339)0.000:0.00055)0.770:0.00337)0.974:0.06695,((((2546621886:0.00335,(2552770695:0.0,2566666521:0.0):0.01020)0.935:0.01770,((2548233612:0.0,2566605982:0.0):0.02743,((2567381019:0.0,2567776942:0.0):0.00055,(2533183969:0.00338,2567742381:0.00055)0.791:0.00339)0.873:0.00677)0.887:0.01312)0.962:0.03049,(2566704173:0.04998,(2566539971:0.03817,2638552152:0.02421)0.579:0.01061)0.755:0.00370)1.000:0.09963,(2547361250:0.05999,(((2546627744:0.0,2566762149:0.0):0.00054,2566761368:0.00348)0.824:0.01676,((2539657076:0.0,2628388506:0.0):0.00055,(2566532776:0.0,2566535754:0.0):0.00702)0.765:0.00434)0.976:0.03383)0.993:0.05850)0.950:0.04839)0.874:0.10251)0.998:1.02794)0.990:0.49512,(((2533794905:0.0,2552690516:0.0,2567767001:0.0,2567892827:0.0,2573821339:0.0):0.02164,(2567557346:0.0,2568250433:0.0,645635822:0.0,646310710:0.0):0.00054)0.997:0.57290,((2566691193:0.02410,2552865286:0.07637)1.000:0.55155,2610408939:0.92311)0.633:0.12657)1.000:1.29504)0.287:0.05552)0.773:0.15096)0.871:0.13948)0.853:0.25747)0.994:0.68037,((2552865310:0.03433,2641388136:0.01972)0.998:0.28093,((((2566670324:0.03223,2638549730:0.03156)0.997:0.07110,((2533901940:0.01243,2566688393:0.00055)1.000:0.11298,((2566759303:0.02969,(2546628624:0.00055,2566764522:0.00055)0.818:0.00787)1.000:0.10448,(((2566535313:0.01690,2628390792:0.00419)0.804:0.00382,(2539657217:0.00483,2566531088:0.01646)0.290:0.00054)0.998:0.06378,(((2552770099:0.0,2566667925:0.0):0.04100,(2533183014:0.01397,((2567381413:0.0,2567777340:0.0):0.00392,2567743319:0.02145)0.682:0.01645)0.991:0.04468)0.996:0.04125,(2546624636:0.04079,(2548234624:0.0,2566605418:0.0):0.05015)0.820:0.01016)0.990:0.03967)0.706:0.01042)0.867:0.01795)0.937:0.04206)0.330:0.01641,(2537764507:0.08190,2566706100:0.11295)0.816:0.02888)0.961:0.10453,(((2547359959:0.16099,(2556968932:0.01974,((2537770756:0.00054,2552726269:0.00413)0.936:0.01822,(2566681702:0.01669,646299846:0.01667)0.724:0.00251)0.409:0.01531)0.187:0.03763)0.997:0.13237,(2610407669:0.26086,(2558217388:0.10825,(2566527094:0.03403,(2566525452:0.00055,2573376869:0.00055)0.844:0.01178)0.926:0.04830)0.956:0.06385)0.708:0.06619)0.993:0.13297,((((2530877548:0.00442,(((((2583372849:0.00419,((2567475693:0.0,2581615804:0.0,2583609582:0.0):0.00055,2554532219:0.00421)0.000:0.00055)0.932:0.01251,((((2574821189:0.00421,((2567420936:0.0,2567462206:0.0,2567896804:0.0,2568242855:0.0,2570057641:0.0,2582437756:0.0):0.00054,((2548161170:0.0,2552572003:0.0):0.00054,(2548167014:0.0,2549723090:0.0,2549731173:0.0,2552434561:0.0,2552585482:0.0,2552634779:0.0,2554453476:0.0,2554481399:0.0,2554586531:0.0):0.00418)0.105:0.00423)0.846:0.00421)0.000:0.00055,(((2567665739:0.00419,(2536920741:0.0,2538996495:0.0):0.00421)0.000:0.00055,((2538382637:0.0,2539629296:0.0):0.00421,(2538413414:0.00330,2558502338:0.00662)0.773:0.00273)0.818:0.00055)0.000:0.00055,(2530870375:0.0,2530881992:0.0,2533158392:0.0,2535920329:0.0,2535928905:0.0,2535932569:0.0,2538395644:0.0,2539635118:0.0,2567494150:0.0,2567524662:0.0,2567554851:0.0,2567587873:0.0,2567596046:0.0,2567698515:0.0,2567718654:0.0,2567737195:0.0,2568260970:0.0,2568269983:0.0,2570226238:0.0,2570534528:0.0,2570565706:0.0,2570981906:0.0,2573753677:0.0,2582022296:0.0,2583400675:0.0,2583764611:0.0):0.00055)0.000:0.00055)0.000:0.00055,((2567484957:0.0,2567507968:0.0,2567509437:0.0,2567529073:0.0,2567710194:0.0,2567710748:0.0,2567722108:0.0,2567723581:0.0,2567820671:0.0,2567821204:0.0,2567877330:0.0,2568304438:0.0,2568475071:0.0,2568475769:0.0,2569905764:0.0,2574841568:0.0,2574841935:0.0,2583317400:0.0,2583318926:0.0,2583355770:0.0,2583564649:0.0,2583566207:0.0):0.00407,(((2530847301:0.0,2530859026:0.0):0.00055,(((2539644852:0.00054,2552568487:0.00846)0.000:0.00054,((2580794075:0.00055,((2567660166:0.00418,2530862920:0.00423)0.000:0.00055,((2531506169:0.00054,2552650642:0.00419)0.837:0.00845,2624048854:0.00420)0.770:0.00054)0.000:0.00055)0.777:0.00419,(2563732899:0.00837,(2533165246:0.00422,2567715315:0.00055)0.000:0.00055)0.769:0.00419)0.902:0.00844)0.383:0.00426,(((2530851160:0.0,2539647111:0.0,2562303486:0.0,2567387722:0.0,2568283602:0.0,2568487123:0.0,2569453063:0.0,2584165659:0.0):0.00423,(((2549728084:0.0,2552025966:0.0,2552496799:0.0,2552620286:0.0,2554509520:0.0,2554542433:0.0,2554551325:0.0,2554587542:0.0,2572686177:0.0):0.00423,((2530855093:0.0,2531501832:0.0,2533598829:0.0,2535452452:0.0,2535703233:0.0,2536916907:0.0,2538390984:0.0,2538410264:0.0,2538639961:0.0,2539639826:0.0,2567673643:0.0,643433628:0.0,643439382:0.0,647116750:0.0):0.00055,(((2567827737:0.00055,2569599342:0.00421)0.000:0.00054,(((2511820219:0.0,2520809939:0.0,2530867251:0.0,2531513260:0.0,2531516367:0.0,2533153871:0.0,2533191927:0.0,2534274257:0.0,2534442722:0.0,2535923356:0.0,2535936010:0.0,2538386139:0.0,2555688729:0.0,2555696933:0.0,2563288833:0.0,2566133842:0.0,2567390306:0.0,2567394387:0.0,2567418557:0.0,2567426499:0.0,2567431075:0.0,2567434819:0.0,2567438952:0.0,2567443464:0.0,2567447748:0.0,2567451103:0.0,2567470819:0.0,2567486966:0.0,2567491448:0.0,2567503531:0.0,2567512479:0.0,2567536060:0.0,2567545711:0.0,2567549180:0.0,2567567816:0.0,2567572986:0.0,2567577919:0.0,2567581250:0.0,2567593719:0.0,2567609046:0.0,2567613488:0.0,2567622095:0.0,2567629821:0.0,2567633967:0.0,2567657023:0.0,2567670006:0.0,2567678067:0.0,2567690619:0.0,2567695071:0.0,2567702287:0.0,2567730768:0.0,2567735158:0.0,2567758647:0.0,2567764455:0.0,2567783026:0.0,2567786909:0.0,2567794876:0.0,2567798772:0.0,2567803817:0.0,2567807408:0.0,2567816557:0.0,2567831613:0.0,2567839885:0.0,2567851924:0.0,2567869068:0.0,2567872987:0.0,2567899926:0.0,2568253590:0.0,2568273784:0.0,2568277816:0.0,2568286104:0.0,2568293434:0.0,2568315502:0.0,2568479663:0.0,2568483277:0.0,2568490769:0.0,2568710128:0.0,2568886969:0.0,2569023850:0.0,2569464366:0.0,2569472292:0.0,2569628573:0.0,2570011735:0.0,2570062619:0.0,2570512033:0.0,2570586721:0.0,2570755309:0.0,2571535297:0.0,2571544585:0.0,2572023009:0.0,2572852887:0.0,2572969396:0.0,2573063163:0.0,2573799772:0.0,2573957338:0.0,2575450142:0.0,2576878230:0.0,2577182197:0.0,2579918696:0.0,2580055805:0.0,2580085129:0.0,2580140442:0.0,2580358972:0.0,2580497128:0.0,2580513658:0.0,2580684784:0.0,2580832318:0.0,2580929387:0.0,2581094273:0.0,2581228262:0.0,2581423186:0.0,2581790551:0.0,2581858835:0.0,2582288299:0.0,2582383847:0.0,2582465708:0.0,2583220082:0.0,2583359397:0.0,2583363822:0.0,2583385894:0.0,2583592308:0.0,2583596124:0.0,2583600359:0.0,2583640248:0.0,2583754138:0.0,2583781738:0.0,2583819556:0.0,2583849460:0.0,642587637:0.0,650504561:0.0):0.00055,(((2548159231:0.0,2548210107:0.0,2549736037:0.0,2551803552:0.0,2552469943:0.0,2552484107:0.0,2552513115:0.0,2552518102:0.0,2552529206:0.0,2552535586:0.0,2552590120:0.0,2552613006:0.0,2552625829:0.0,2553794065:0.0,2554466985:0.0,2554474148:0.0,2554485004:0.0,2554491730:0.0,2554497572:0.0,2554502302:0.0,2554506300:0.0,2554518171:0.0,2554560341:0.0,2554582985:0.0,2554593524:0.0,2554620930:0.0,2554648256:0.0,2555426655:0.0,2562647407:0.0,2570906463:0.0,2570973697:0.0,2582290175:0.0,2641300029:0.0):0.00196,2519517789:0.00055)0.000:0.00226,2568299120:0.00416)0.000:0.00055)0.000:0.00055,2567775238:0.00421)0.871:0.00419)0.844:0.00418,((2566516778:0.00054,(2567626493:0.0,2567771363:0.0,645201205:0.0):0.00842)0.161:0.00423,(2534280175:0.00055,(2533189870:0.0,2538415880:0.0):0.00420)0.373:0.00055)0.855:0.00417)0.000:0.00053)0.000:0.00055)0.000:0.00055,2539664031:0.00423)0.868:0.00420)0.000:0.00053,(2567647963:0.0,2568258746:0.0,2568323941:0.0):0.00421)0.928:0.00418)0.770:0.00054)0.000:0.00055,2567402637:0.00422)0.921:0.00403)1.000:0.00054)0.786:0.00419,((2552440592:0.0,2552476126:0.0,2552506837:0.0,2552511316:0.0,2554632207:0.0):0.00418,(2567399815:0.0,2567409617:0.0,2567413143:0.0,2567456689:0.0,2567466694:0.0,2567533671:0.0,2568320231:0.0,2568327583:0.0,2579888140:0.0,2581150714:0.0):0.00054)0.971:0.01695)0.752:0.00492)0.806:0.00362,(((2567653846:0.0,2567706433:0.0):0.00421,2534267621:0.01268)0.000:0.00055,((2569486740:0.0,2570581794:0.0,2576654330:0.0,2580838992:0.0,2583785025:0.0):0.00054,(2554459623:0.00055,2554569300:0.00415)0.393:0.00422)0.895:0.00839)0.000:0.00054)0.786:0.00421,(2598163795:0.03601,((2537773796:0.00054,((2567516333:0.00422,((2539649911:0.0,2580213486:0.0):0.00847,((2567727772:0.0,2567883809:0.0):0.00421,((2567564604:0.0,2567605166:0.0):0.00422,(2533178953:0.0,2536329264:0.0,2563273737:0.0,2567879134:0.0,2568166914:0.0,2581343103:0.0,2582299897:0.0,2583581224:0.0):0.00421)0.789:0.00422)0.000:0.00054)0.000:0.00055)0.769:0.00425,2567846140:0.00847)0.935:0.00420)0.777:0.00604,2567499266:0.01950)0.848:0.01242)0.873:0.01211)0.775:0.00420,(2567460751:0.01268,(2552606933:0.00423,2567755068:0.00848)0.000:0.00055)0.776:0.00422)0.929:0.01279)0.754:0.00055,(2530874205:0.00872,(2535939380:0.00424,2539630909:0.00054)0.859:0.00829)0.848:0.00402)0.860:0.01228,(((2552695272:0.02112,2553144157:0.02524)0.739:0.00472,((2567822775:0.01256,(((2526381378:0.0,2552637778:0.0,2552787054:0.0):0.00055,2554461478:0.02985)0.799:0.00420,2567646672:0.00054)0.786:0.00424)0.791:0.00419,((2567861768:0.0,2583325685:0.0,2583325868:0.0,2583327801:0.0):0.00413,2581113432:0.02110)0.895:0.00850)0.000:0.00055)0.770:0.00431,(((650423852:0.00769,(((2566572711:0.00055,2567635920:0.01286)0.000:0.00055,(2574730615:0.03877,2566709535:0.01703)0.745:0.00054)0.000:0.00055,(2566639932:0.00848,((2533177611:0.0,2567617187:0.0,2567888039:0.0,2581793167:0.0,647975975:0.0):0.01273,(2537768675:0.03905,(2570176703:0.0,2577296438:0.0):0.02561)0.619:0.00054)0.000:0.00054)0.833:0.00422)0.950:0.02745)0.950:0.04155,2547483036:0.03001)0.747:0.00544,(2539495098:0.0,2567561066:0.0,2567843804:0.0):0.01706)0.968:0.02168)0.943:0.01789)0.733:0.01307,(2533172962:0.04612,(2536333626:0.01657,646296675:0.00482)0.847:0.00987)0.462:0.01520)0.999:0.15606)0.498:0.06524)0.965:0.15556)0.997:0.39008)0.960:0.21294)0.887:0.10830)0.920:0.08432)0.997:0.12376,(((2546625084:0.0,2566764212:0.0):0.02018,2566759622:0.00055)0.992:0.09385,((2566688063:0.01866,2533902036:0.00803)0.989:0.08495,((2536346610:0.01108,(646303472:0.01342,2536339790:0.01340)0.429:0.01123)0.999:0.13066,(2638549582:0.05669,2566672757:0.03069)0.992:0.08897)0.930:0.05221)0.993:0.08924)0.447:0.02709)0.620:0.01107)1.000:0.11384,(2567715351:0.00055,2580794852:0.00882)0.779:0.00054)0.267:0.00054,(2530877583:0.00915,2567706397:0.01721)0.435:0.00441)0.844:0.00865,2539644888:0.01321)0.745:0.00455)0.762:0.00457)0.759:0.00453,((((2581113396:0.03089,(2536333591:0.02187,646296640:0.01741)0.880:0.00055)0.815:0.00440,((2547483071:0.00664,(2552695307:0.01916,(647976010:0.01299,((2533177575:0.0,2539495133:0.0,2567560076:0.0,2567843769:0.0,2567888074:0.0,2570176667:0.0,2577296474:0.0,2581793132:0.0):0.00055,(2567617223:0.00438,2537768762:0.00440)0.000:0.00055)0.000:0.00055)0.618:0.00276)0.274:0.00430)0.662:0.00216,(((2526381343:0.0,2552637813:0.0,2552787089:0.0,2567646637:0.0):0.01311,2567822738:0.01755)0.000:0.00054,((2553144192:0.01314,(2567635958:0.0,2567861823:0.0,2583325649:0.0,2583325832:0.0,2583327837:0.0):0.01332)0.896:0.00873,650423814:0.00875)0.770:0.00440)0.000:0.00055)0.815:0.00433)0.786:0.00435,((2568260934:0.00434,((2574730577:0.01743,2574821153:0.01735)0.000:0.00054,(2533172925:0.00055,2566572676:0.01301)0.844:0.00430)0.778:0.00435)0.792:0.00439,2567515074:0.00880)0.786:0.00437)0.504:0.00055,(2566639968:0.01158,((2552441753:0.0,2552472656:0.0,2552504705:0.0,2552511352:0.0,2554632171:0.0,2567399208:0.0,2567410971:0.0,2567413362:0.0,2567456389:0.0,2567468190:0.0,2567532502:0.0,2568320121:0.0,2568327204:0.0,2579887641:0.0,2581151046:0.0):0.01033,(2568299082:0.00437,(2567695035:0.00438,((2511820182:0.0,2563288795:0.0):0.00055,(2519517753:0.0,2520809902:0.0,2530867215:0.0,2531513297:0.0,2531516330:0.0,2533153907:0.0,2533191963:0.0,2534274221:0.0,2534442686:0.0,2535923392:0.0,2535935973:0.0,2538386176:0.0,2547189025:0.0,2548158378:0.0,2548210143:0.0,2549736001:0.0,2551803516:0.0,2552469907:0.0,2552484071:0.0,2552513152:0.0,2552518066:0.0,2552528681:0.0,2552532121:0.0,2552590156:0.0,2552612968:0.0,2552625866:0.0,2553794029:0.0,2554466949:0.0,2554474112:0.0,2554485040:0.0,2554491766:0.0,2554497608:0.0,2554502266:0.0,2554506336:0.0,2554518135:0.0,2554560305:0.0,2554582964:0.0,2554593560:0.0,2554620894:0.0,2554648220:0.0,2555426691:0.0,2555688766:0.0,2555696897:0.0,2562647370:0.0,2566133878:0.0,2567390342:0.0,2567394423:0.0,2567418520:0.0,2567419413:0.0,2567426463:0.0,2567431038:0.0,2567434901:0.0,2567438988:0.0,2567443500:0.0,2567447786:0.0,2567451140:0.0,2567470783:0.0,2567486930:0.0,2567491485:0.0,2567503495:0.0,2567512515:0.0,2567536024:0.0,2567545675:0.0,2567549142:0.0,2567567852:0.0,2567572950:0.0,2567577700:0.0,2567581214:0.0,2567593686:0.0,2567609082:0.0,2567613524:0.0,2567622058:0.0,2567629784:0.0,2567634003:0.0,2567657059:0.0,2567671141:0.0,2567678031:0.0,2567690583:0.0,2567702250:0.0,2567730732:0.0,2567735121:0.0,2567758683:0.0,2567764418:0.0,2567775325:0.0,2567782990:0.0,2567786871:0.0,2567794912:0.0,2567798736:0.0,2567803781:0.0,2567807444:0.0,2567816521:0.0,2567831577:0.0,2567839849:0.0,2567851960:0.0,2567873024:0.0,2567899890:0.0,2568253626:0.0,2568273747:0.0,2568277852:0.0,2568286068:0.0,2568293398:0.0,2568314562:0.0,2568479626:0.0,2568483241:0.0,2568490733:0.0,2568710164:0.0,2568886865:0.0,2569023886:0.0,2569464330:0.0,2569472255:0.0,2569628537:0.0,2570011771:0.0,2570062582:0.0,2570514488:0.0,2570589299:0.0,2570755272:0.0,2570906500:0.0,2570973735:0.0,2571535260:0.0,2571544622:0.0,2572023047:0.0,2572852923:0.0,2572852968:0.0,2572969432:0.0,2573063200:0.0,2573799735:0.0,2573957443:0.0,2575450178:0.0,2576878266:0.0,2577182161:0.0,2580055768:0.0,2580085092:0.0,2580140405:0.0,2580359009:0.0,2580497092:0.0,2580513655:0.0,2580684821:0.0,2580832355:0.0,2580929423:0.0,2581094237:0.0,2581228226:0.0,2581423224:0.0,2581790587:0.0,2581858871:0.0,2582284520:0.0,2582290212:0.0,2582383885:0.0,2582465075:0.0,2583220118:0.0,2583359434:0.0,2583363859:0.0,2583385858:0.0,2583592344:0.0,2583596088:0.0,2583600396:0.0,2583640212:0.0,2583754175:0.0,2583781775:0.0,2583819593:0.0,2583849423:0.0,2641297932:0.0,642587601:0.0,650504525:0.0):0.00055)0.000:0.00055)0.000:0.00055)0.955:0.02050)0.767:0.00889)0.864:0.01045)0.425:0.00430)0.869:0.00863);


# Gene tree of AT2G26750.1 and his homologues 

((2530870375:0.0,2530881992:0.0,2533158392:0.0,2535920329:0.0,2535928905:0.0,2535932569:0.0,2538395644:0.0,2539635118:0.0,2567494150:0.0,2567524662:0.0,2567554851:0.0,2567587873:0.0,2567596046:0.0,2567698515:0.0,2567718654:0.0,2567737195:0.0,2568260970:0.0,2568269983:0.0,2570226238:0.0,2570534528:0.0,2570565706:0.0,2570981906:0.0,2573753677:0.0,2582022296:0.0,2583400675:0.0,2583764611:0.0):0.00055,((((((2552440592:0.0,2552476126:0.0,2552506837:0.0,2552511316:0.0,2554632207:0.0):0.00406,(2567399815:0.0,2567409617:0.0,2567413143:0.0,2567456689:0.0,2567466694:0.0,2567533671:0.0,2568320231:0.0,2568327583:0.0,2579888140:0.0,2581150714:0.0):0.00054)0.970:0.01630,((2583372849:0.00403,(2554532219:0.00404,(2567475693:0.0,2581615804:0.0,2583609582:0.0):0.00055)0.000:0.00055)0.929:0.01199,(((2598163795:0.03459,(2567499266:0.01869,(((2567516333:0.00403,((2539649911:0.0,2580213486:0.0):0.00811,((2567727772:0.0,2567883809:0.0):0.00402,((2533178953:0.0,2536329264:0.0,2563273737:0.0,2567879134:0.0,2568166914:0.0,2581343103:0.0,2582299897:0.0,2583581224:0.0):0.00402,(2567564604:0.0,2567605166:0.0):0.00406)0.781:0.00402)0.000:0.00054)0.000:0.00055)0.777:0.00405,2567846140:0.00811)0.907:0.00396,2537773796:0.00054)0.756:0.00576)0.862:0.01186)0.888:0.01164,((2530877548:0.00436,((2530874205:0.00838,(2539630909:0.00053,2535939380:0.00406)0.861:0.00793)0.903:0.00385,((((2539495098:0.0,2567561066:0.0,2567843804:0.0):0.01649,((650423852:0.00733,(((2566572711:0.00055,2567635920:0.01226)0.000:0.00055,(2566709535:0.01637,2574730615:0.03718)0.000:0.00054)0.000:0.00054,(2566639932:0.00815,((2533177611:0.0,2567617187:0.0,2567888039:0.0,2581793167:0.0,647975975:0.0):0.01222,((2570176703:0.0,2577296438:0.0):0.02456,2537768675:0.03744)0.441:0.00054)0.000:0.00054)0.847:0.00405)0.958:0.02640)0.936:0.03995,2547483036:0.02917)0.748:0.00489)0.972:0.02102,((((2567646672:0.00055,((2526381378:0.0,2552637778:0.0,2552787054:0.0):0.00055,(2552695272:0.02022,2554461478:0.02848)0.000:0.00054)0.916:0.00403)0.780:0.00403,2567822775:0.01206)0.792:0.00402,((2567861768:0.0,2583325685:0.0,2583325868:0.0,2583327801:0.0):0.00395,2581113432:0.02021)0.889:0.00811)0.851:0.00053,2553144157:0.02832)0.111:0.00416)0.935:0.01673,((2533172962:0.04250,(2536333626:0.01591,646296675:0.00455)0.867:0.01150)0.704:0.01443,(((2552865310:0.03069,2641388136:0.02184)0.997:0.24036,((2566681141:1.53615,((((XP_024386103.1:0.32433,((KAF2937858.1:0.00054,(KAF2937857.1:0.0,KAB8090694.1:0.0,XP_015631400.1:0.0,BAF11220.1:0.0):0.00271)0.984:0.16558,(XP_003557012.1:0.02008,(XP_003550307.1:0.00053,XP_006601267.1:0.00055)0.825:0.00878)0.996:0.20978)0.969:0.38159)1.000:1.29650,(2552865286:0.66668,(2567557346:0.0,2568250433:0.0,645635822:0.0,646310710:0.0):0.50268)1.000:1.09869)0.846:0.35326,((((((((((2552784330:0.0,2567644796:0.0):0.00316,(2574728592:0.01906,((((2552584003:0.0,2552633230:0.0,2554481805:0.0,2554586664:0.0):0.00316,2570226057:0.00055)0.991:0.01906,2581113973:0.00636)0.000:0.00054,2552694331:0.00315)0.780:0.00316)0.787:0.00314)0.000:0.00055,(2553143530:0.00315,(2567635914:0.0,2567861986:0.0,2583327842:0.0):0.00316)0.775:0.00313)0.857:0.00600,2567822951:0.00054)1.000:1.93238,((BCS03304.1:0.0,BCS14933.1:0.0):0.99571,((SMR58523.1:0.0,XP_003849402.1:0.0):0.00055,(SMY27724.1:0.00250,(SMQ54089.1:0.00055,SMR61513.1:0.00055)0.000:0.00055)0.775:0.00710)0.997:0.83731)0.998:1.11622)0.810:0.40173,((XP_001550768.1:2.51125,(((650423060:1.02670,((BCS00618.1:0.0,BCS12384.1:0.0):1.10640,(((2546627221:0.0,2566763591:0.0):0.00055,2566760297:0.01854)0.875:0.00050,((2552766801:0.0,2566667319:0.0):0.14166,(((((2563732796:0.00358,2570567224:0.00352)0.978:0.02089,(2536332937:0.00708,646295983:0.01418)0.912:0.01326)0.723:0.00486,(((2567828787:0.00356,(2553145137:0.01062,650423055:0.01426)0.972:0.01799)0.200:0.00349,(2567727710:0.00055,(2567886374:0.00354,2568260861:0.00055)0.853:0.00352)0.256:0.00053)0.950:0.01421,2574729847:0.04005)0.779:0.00341)0.983:0.02172,2566640674:0.01387)0.809:0.00997,2566571856:0.01516)1.000:0.17628)0.970:0.11107)1.000:0.77832)0.953:0.34436)0.867:0.25382,(((SMQ52780.1:0.00362,(SMR57969.1:0.0,XP_003850836.1:0.0):0.00055)0.768:0.00486,(SMR55590.1:0.00363,SMY26404.1:0.00055)0.648:0.00248)0.999:1.27281,XP_001558420.1:1.65347)0.916:0.43073)0.728:0.12439,(XP_001555999.1:0.60765,(AUB24798.1:0.0,XP_012049308.1:0.0):0.42652)1.000:1.21188)0.757:0.14680)0.901:0.25412,(((((2533163897:0.03098,(2552605891:0.00053,((2574821578:0.02830,2568261501:0.00347)1.000:0.00054,(((2552572863:0.01063,(2539650206:0.0,2580210301:0.0):0.02835)0.484:0.00700,(((2554533370:0.0,2567473607:0.0,2581614634:0.0,2583607288:0.0):0.00055,(2554569603:0.00659,((2554463731:0.0,2567661547:0.0):0.01012,(2567484453:0.0,2567509580:0.0,2567528743:0.0,2567711495:0.0,2567723354:0.0,2567819214:0.0,2567876963:0.0,2568304945:0.0,2568473967:0.0,2569903599:0.0,2574841058:0.0,2583318971:0.0,2583355861:0.0,2583566106:0.0):0.01084)0.481:0.00700)0.826:0.00054)0.844:0.00348,2567704767:0.00698)0.712:0.00055)0.726:0.00318,(((2569596188:0.00349,2583764085:0.00055)0.826:0.00349,(2563733392:0.00055,2558501782:0.01404)0.840:0.00348)0.000:0.00054,((2535938767:0.00345,2624049470:0.00350)0.813:0.00349,(2530858417:0.00055,(2570564329:0.01048,2530869850:0.00347)0.000:0.00054)0.850:0.00346)0.000:0.00055)1.000:0.00055)0.385:0.00347)0.770:0.00334)0.907:0.00054)0.944:0.28432,(2566603569:0.07636,(2546623745:0.06945,((2567381466:0.0,2567777393:0.0):0.03159,2567743369:0.03580)0.980:0.04265)0.909:0.04355)0.870:0.19337)1.000:1.51017,(((((2566688518:0.08021,((2546622535:0.02394,(2548234742:0.0,2566604550:0.0):0.06305)0.892:0.01993,((2567381380:0.0,2567777307:0.0):0.03393,2567742090:0.01784)1.000:0.08413)0.768:0.01203)0.287:0.03653,(2552769240:0.0,2566666786:0.0):0.01092)1.000:0.45148,((2554461018:0.00055,2567663372:0.00402)0.918:0.02627,((2566707031:0.04599,((2536331548:0.02522,646299019:0.00730)0.994:0.04216,(2574824243:0.02822,(2574731787:0.03237,((((2567639419:0.00395,2583327796:0.00055)0.998:0.03665,(((((2567860969:0.01209,650424953:0.00848)0.891:0.00846,2567825656:0.00801)0.249:0.00054,(((2567561010:0.0,2567841992:0.0,2577299060:0.0):0.00055,((2567890123:0.0,647979483:0.0):0.00373,(2567618003:0.0,2570177638:0.0,2581795830:0.0):0.00357)1.000:0.00073)0.792:0.00402,2581116894:0.03264)0.771:0.00396)0.348:0.00825,((2526382910:0.0,2552638030:0.0,2552784271:0.0,2567646211:0.0):0.00425,2553144420:0.01189)0.389:0.00803)0.932:0.00055,((2547481302:0.00400,2552695431:0.00054)0.802:0.00405,(2533175060:0.0,2537765768:0.0,2539493217:0.0):0.03713)0.744:0.00397)0.774:0.00433)0.377:0.00322,2566573557:0.02866)0.774:0.00959,2566642139:0.01598)0.764:0.00467)0.026:0.00422)0.853:0.00870)0.933:0.01863)0.602:0.00822,(((2536326821:0.0,2567849278:0.0,2567881799:0.0,2568169469:0.0,2581345833:0.0,2582301677:0.0,2583583913:0.0):0.01966,(((2530853356:0.0,2531500044:0.0,2535453042:0.0,2535703005:0.0,2536914783:0.0,2538389665:0.0,2538407611:0.0,2539639155:0.0,2549724319:0.0,2572687920:0.0,641588823:0.0,643437824:0.0):0.00054,(2558500775:0.00054,(2567665834:0.01977,((2531515540:0.0,2538418549:0.0,2554472572:0.0,2554485100:0.0,2554495853:0.0,2567435609:0.0,2567538409:0.0,2567570302:0.0,2567817741:0.0,2567901314:0.0,2568255810:0.0,2570012826:0.0,2571546991:0.0):0.01499,(((((2567715224:0.00755,2569599284:0.00054)0.798:0.00787,((2562301303:0.00391,2570566188:0.01985)0.779:0.00398,((2535918745:0.0,2538398387:0.0,2539634557:0.0,2549720145:0.0,2567493747:0.0,2567525392:0.0,2567554751:0.0,2567589535:0.0,2567597781:0.0,2567699201:0.0,2570981949:0.0,2582023875:0.0):0.00399,2530861313:0.01588)0.862:0.00792)0.786:0.00362)0.814:0.00423,((2552440843:0.0,2552474723:0.0,2552505455:0.0,2552510072:0.0,2554633544:0.0,2567398792:0.0,2567411696:0.0,2567415521:0.0,2567455629:0.0,2567466801:0.0,2567532884:0.0,2568319845:0.0,2568326178:0.0,2579887027:0.0,2581152657:0.0):0.00392,2567403809:0.00055)0.000:0.00054)0.787:0.00374,2530872596:0.00404)0.286:0.00389,2530876432:0.00054)0.899:0.00953)0.748:0.00302)0.929:0.01188)0.987:0.02425)0.963:0.01998,(((2530868848:0.0,2567483354:0.0,2567509694:0.0,2567530518:0.0,2567711903:0.0,2567723990:0.0,2567821777:0.0,2567878719:0.0,2567878987:0.0,2568307812:0.0,2568475955:0.0,2569904466:0.0,2574841463:0.0,2583319603:0.0,2583355939:0.0,2583566593:0.0):0.00403,2539644791:0.00791)0.887:0.00924,(((((2567827882:0.01186,((((2519515651:0.0,2530849526:0.0,2530868827:0.0,2535922407:0.0,2547189909:0.0,2549732482:0.0,2552433290:0.0,2552519409:0.0,2552531370:0.0,2552584946:0.0,2552634970:0.0,2554482430:0.0,2554583921:0.0,2562644959:0.0,2567387621:0.0,2568263697:0.0,2568283451:0.0,2568488727:0.0,2569452132:0.0,2570227119:0.0,2570515054:0.0,2580686333:0.0,2580832970:0.0,2583818312:0.0,2584168420:0.0,642589344:0.0):0.00055,2583400520:0.00394)0.000:0.00055,((2552651291:0.0,2554458472:0.0,2569484832:0.0,2570582203:0.0,2576654170:0.0,2580836645:0.0,2583786137:0.0):0.00397,2539631301:0.00391)0.705:0.00055)0.000:0.00055,(2554533338:0.0,2567475196:0.0,2581616380:0.0,2583609717:0.0):0.01181)0.781:0.00395)0.787:0.00394,(((2538380408:0.0,2539626078:0.0):0.00055,2563730968:0.00395)0.937:0.00790,2567707732:0.01196)0.311:0.00054)0.282:0.00054,((2583373941:0.00770,((2535926822:0.0,2548167813:0.0,2549728274:0.0,2555427435:0.0,2563286573:0.0,2567740223:0.0,2570535855:0.0,2573755008:0.0):0.00375,(2548163870:0.0,2567423892:0.0,2567462680:0.0,2567897671:0.0,2568244742:0.0,2570057802:0.0,2582437634:0.0):0.00055)0.773:0.01183)0.766:0.00416,((((2511821941:0.0,2520807740:0.0,2533192007:0.0,2534444132:0.0,2535937582:0.0,2539664969:0.0,2548212379:0.0,2552482072:0.0,2552514212:0.0,2552533686:0.0,2552590336:0.0,2552613182:0.0,2552625911:0.0,2553794342:0.0,2554579890:0.0,2554620972:0.0,2554647506:0.0,2555686955:0.0,2555694762:0.0,2566132165:0.0,2567444069:0.0,2567488189:0.0,2567621957:0.0,2567735237:0.0,2567759882:0.0,2567804928:0.0,2567832579:0.0,2567840216:0.0,2568287009:0.0,2568294984:0.0,2569627092:0.0,2570063917:0.0,2570589928:0.0,2570754762:0.0,2570904801:0.0,2570972020:0.0,2571536826:0.0,2572967433:0.0,2573062732:0.0,2575450544:0.0,2580056057:0.0,2580084430:0.0,2580142669:0.0,2580360452:0.0,2580928095:0.0,2581424044:0.0,2581792068:0.0,2582284569:0.0,2582288534:0.0,2583222905:0.0,2583364954:0.0,2583596961:0.0,2583752231:0.0,2583780320:0.0,2583846088:0.0,2641301547:0.0,650502339:0.0):0.00055,(2536919145:0.0,2538996787:0.0):0.01192)0.854:0.00053,((2530880287:0.0,2533159692:0.0,2580794922:0.0):0.00785,2538413508:0.00404)0.347:0.00399)0.933:0.01189,(2552570609:0.00791,(2552608147:0.0,2554506665:0.0,2554561587:0.0):0.00396)0.773:0.00396)0.792:0.00395)0.791:0.00395)0.858:0.00053,((((2533187682:0.0,2624046624:0.0):0.01142,(2567718614:0.00395,(2535930072:0.00397,(2554453708:0.0,2554456205:0.0):0.00055)0.000:0.00055)0.919:0.01236)0.432:0.00790,((2533165653:0.0,2533600569:0.0,2538637598:0.0,2552496707:0.0,2552619892:0.0,2554507350:0.0,2554589436:0.0,2567755742:0.0,643431427:0.0):0.00394,(2534278914:0.01186,((2567650952:0.0,2568259888:0.0,2568323899:0.0):0.00403,2583762706:0.01185)0.190:0.00393)0.727:0.00055)1.000:0.00051)0.951:0.00358,(((2552026976:0.01601,((2554594336:0.00055,((2531517767:0.0,2533154147:0.0,2534275052:0.0,2538386086:0.0,2548158425:0.0,2551801467:0.0,2552472326:0.0,2554467735:0.0,2554494715:0.0,2554502308:0.0,2554515336:0.0,2567390564:0.0,2567394777:0.0,2567418902:0.0,2567426689:0.0,2567431154:0.0,2567439270:0.0,2567448120:0.0,2567451696:0.0,2567471767:0.0,2567492203:0.0,2567503653:0.0,2567513478:0.0,2567546246:0.0,2567550311:0.0,2567573683:0.0,2567578058:0.0,2567581263:0.0,2567593920:0.0,2567609616:0.0,2567613541:0.0,2567629953:0.0,2567634065:0.0,2567658034:0.0,2567669968:0.0,2567678412:0.0,2567690855:0.0,2567695125:0.0,2567702561:0.0,2567730787:0.0,2567764836:0.0,2567774236:0.0,2567783362:0.0,2567787617:0.0,2567800588:0.0,2567808411:0.0,2567852373:0.0,2567869110:0.0,2567873676:0.0,2568274791:0.0,2568278692:0.0,2568299489:0.0,2568315828:0.0,2568479672:0.0,2568483746:0.0,2568492284:0.0,2568710339:0.0,2568887107:0.0,2569024035:0.0,2569464624:0.0,2569474217:0.0,2572023301:0.0,2572852772:0.0,2573800074:0.0,2573957274:0.0,2576879014:0.0,2577182804:0.0,2580497271:0.0,2580516386:0.0,2581228459:0.0,2581859813:0.0,2582384278:0.0,2582464581:0.0,2583360453:0.0,2583386323:0.0,2583592515:0.0,2583600846:0.0,2583640555:0.0):0.00054,2567796641:0.01181)0.996:0.00302)0.060:0.00094,(2531503980:0.0,2566514966:0.0):0.00054)0.874:0.00755)0.778:0.00437,((2530845719:0.0,2539648885:0.0):0.00400,2567654236:0.00783)0.680:0.00395)0.418:0.00055,2530857383:0.00055)0.787:0.00385)0.680:0.00792)0.933:0.01182,(2568270914:0.00792,(2554568507:0.01562,(2567674991:0.01527,(2534266972:0.00392,(2567627202:0.0,2567771213:0.0,645201110:0.0):0.00787)0.893:0.00901)0.749:0.00757)0.941:0.00051)0.799:0.00398)0.699:0.00267)0.780:0.00829)0.986:0.03045)0.906:0.01464,((2537775817:0.00054,2567517224:0.03965)0.992:0.03346,(2598165093:0.02455,((2539651952:0.0,2580213240:0.0):0.01198,((2533178536:0.0,2567727577:0.0,2567886455:0.0):0.00804,((2567566158:0.0,2567606657:0.0):0.01204,2563275437:0.00800)0.000:0.00055)0.708:0.00055)0.316:0.00402)0.863:0.00845)0.746:0.01654)0.979:0.03757)0.729:0.00608)1.000:0.35424)0.996:0.20823,((2546611700:0.0,2566721737:0.0):0.21146,((2566534510:0.00307,((2539654730:0.0,2628387749:0.0):0.00393,2566533904:0.00393)0.784:0.00482)0.994:0.09790,(((2546629239:0.0,2566762901:0.0):0.00055,2566758072:0.00782)0.985:0.05907,2547361168:0.13417)0.392:0.02816)0.982:0.11965)0.969:0.12367)0.934:0.20582,((2533795188:0.0,2552692406:0.0):0.00054,((((2567557652:0.0,645637160:0.0,646311620:0.0):0.00055,2573821545:0.00405)0.915:0.00809,2567641360:0.00055)0.000:0.00055,(2567766900:0.0,2567892751:0.0):0.00811)0.763:0.00398)0.994:0.29490)0.988:0.61196)0.911:0.28931,(2566669475:1.02801,(((((2566692118:0.00305,646306051:0.00074)1.000:0.22629,(2641387659:0.00764,((2533040392:0.0,2566673888:0.0):0.00781,2552865037:0.01575)0.470:0.00055)1.000:0.19457)0.945:0.08650,(((2533185228:0.04810,((2567382603:0.0,2567780124:0.0):0.00055,2567743279:0.00377)0.701:0.00410)0.116:0.01360,((2566672531:0.01554,2638551099:0.01541)0.959:0.01967,(((2548234308:0.0,2566604250:0.0):0.02339,(2546623933:0.00464,(2552770822:0.00055,2566665268:0.00477)0.916:0.00951)0.999:0.00311)0.785:0.00394,((2536348593:0.00386,(2536338470:0.00385,646304923:0.00055)0.899:0.00772)0.997:0.03666,((2566539536:0.02200,(2537765193:0.01328,2566703875:0.03009)0.402:0.00654)0.844:0.00945,(2533900119:0.00390,2566686186:0.00387)0.758:0.00523)0.948:0.02032)0.808:0.00674)0.874:0.00782)0.891:0.02545)0.949:0.09139,(((2553146028:0.00776,650425736:0.00764)0.910:0.00053,(((2526379861:0.0,2552636663:0.0,2552783987:0.0,2567644280:0.0):0.00388,(2567639290:0.0,2583324956:0.0):0.00055)0.766:0.00389,(2533174817:0.0,2537767364:0.0,2547484883:0.0,2567561958:0.0,2567616315:0.0,2567841701:0.0,2567859814:0.0,2567887539:0.0,2577299287:0.0,2581794542:0.0,647978174:0.0):0.00777)0.905:0.00766)0.979:0.05515,(2566708415:0.02566,(((2548162086:0.0,2567421228:0.0,2567462577:0.0,2567897654:0.0,2568241831:0.0,2570055491:0.0,2582435915:0.0):0.01154,(((((2530879239:0.00383,2534270274:0.00055)0.852:0.00385,(2530872268:0.00385,(2533158799:0.0,2580793436:0.0):0.01152)0.392:0.00055)0.918:0.00355,(2567715663:0.00285,((2511818350:0.0,2534443897:0.0,2563286285:0.0,650502683:0.0):0.00055,(2554461617:0.00383,(2519515970:0.0,2520808184:0.0,2530865515:0.0,2530875876:0.0,2531512792:0.0,2531518597:0.0,2533155693:0.0,2533190425:0.0,2534276899:0.0,2535925047:0.0,2535930916:0.0,2535934206:0.0,2538385557:0.0,2547190860:0.0,2548159843:0.0,2548211815:0.0,2549733841:0.0,2551801795:0.0,2552471265:0.0,2552482414:0.0,2552513452:0.0,2552519392:0.0,2552530082:0.0,2552532493:0.0,2552592401:0.0,2552613602:0.0,2552628037:0.0,2552652024:0.0,2553791963:0.0,2554452775:0.0,2554459242:0.0,2554464075:0.0,2554471754:0.0,2554487264:0.0,2554493137:0.0,2554495638:0.0,2554499848:0.0,2554506156:0.0,2554517229:0.0,2554560907:0.0,2554579724:0.0,2554591306:0.0,2554621270:0.0,2554650267:0.0,2555424635:0.0,2555687317:0.0,2555695127:0.0,2562645290:0.0,2566135601:0.0,2567391938:0.0,2567392255:0.0,2567419137:0.0,2567424497:0.0,2567431595:0.0,2567435939:0.0,2567436902:0.0,2567441762:0.0,2567445092:0.0,2567451600:0.0,2567468916:0.0,2567485872:0.0,2567489282:0.0,2567501514:0.0,2567510305:0.0,2567538470:0.0,2567546344:0.0,2567550459:0.0,2567570329:0.0,2567573885:0.0,2567574982:0.0,2567582596:0.0,2567592742:0.0,2567609952:0.0,2567614812:0.0,2567622216:0.0,2567630475:0.0,2567635669:0.0,2567659498:0.0,2567671262:0.0,2567678512:0.0,2567690862:0.0,2567694259:0.0,2567704083:0.0,2567731162:0.0,2567733997:0.0,2567757063:0.0,2567763554:0.0,2567775268:0.0,2567784736:0.0,2567787261:0.0,2567794126:0.0,2567797801:0.0,2567802222:0.0,2567806251:0.0,2567817874:0.0,2567830702:0.0,2567841499:0.0,2567849840:0.0,2567869709:0.0,2567874011:0.0,2567901410:0.0,2568253029:0.0,2568272747:0.0,2568276502:0.0,2568284744:0.0,2568295274:0.0,2568296585:0.0,2568314580:0.0,2568477544:0.0,2568481163:0.0,2568491970:0.0,2568711857:0.0,2568886839:0.0,2569021588:0.0,2569462748:0.0,2569471466:0.0,2569485746:0.0,2569628795:0.0,2570012895:0.0,2570060940:0.0,2570513779:0.0,2570582213:0.0,2570587451:0.0,2570754940:0.0,2570908229:0.0,2570975513:0.0,2571535644:0.0,2571547080:0.0,2572025160:0.0,2572854339:0.0,2572967274:0.0,2573063303:0.0,2573797780:0.0,2573954741:0.0,2575451258:0.0,2576654501:0.0,2576879416:0.0,2577180270:0.0,2579918910:0.0,2580056338:0.0,2580087798:0.0,2580142100:0.0,2580359105:0.0,2580495135:0.0,2580515300:0.0,2580684585:0.0,2580833267:0.0,2580837541:0.0,2580928112:0.0,2581225482:0.0,2581422366:0.0,2581789221:0.0,2581860214:0.0,2582286563:0.0,2582291903:0.0,2582384466:0.0,2582465041:0.0,2583220617:0.0,2583360786:0.0,2583363875:0.0,2583386462:0.0,2583593811:0.0,2583595494:0.0,2583601396:0.0,2583640693:0.0,2583754065:0.0,2583780081:0.0,2583785933:0.0,2583815827:0.0,2583850036:0.0,2641297831:0.0,642585925:0.0):0.00055)0.000:0.00055)0.855:0.00635)0.325:0.00603)1.000:0.00053,(((2554532761:0.0,2563731242:0.0,2567475287:0.0,2568270798:0.0,2581617086:0.0,2583610154:0.0):0.00055,647115771:0.00383)0.000:0.00055,((2567674899:0.00055,2569599302:0.00385)0.796:0.00385,((2530883676:0.0,2552433988:0.0,2567718330:0.0,2583400403:0.0):0.00055,(2567483043:0.0,2567506216:0.0,2567526821:0.0,2567709901:0.0,2567721009:0.0,2567821865:0.0,2567876345:0.0,2568307829:0.0,2568476020:0.0,2569904337:0.0,2574841399:0.0,2583316853:0.0,2583353345:0.0,2583566746:0.0):0.00388)0.806:0.00384)0.799:0.00382)0.855:0.00385)0.000:0.00055,2624046926:0.00055)0.888:0.00054)0.984:0.02655,(((2539652880:0.0,2580213256:0.0):0.00388,(2567726428:0.0,2567884620:0.0):0.00055)0.794:0.00399,(((2567497861:0.0,2567848381:0.0,2567882802:0.0,2582298191:0.0):0.00389,(2563276005:0.0,2567566057:0.0,2567604600:0.0,2568168311:0.0,2581346465:0.0,2598166532:0.0):0.00055)0.000:0.00054,((2533181101:0.0,2536327228:0.0,2537775501:0.0,2583584678:0.0):0.00055,2567514399:0.00389)0.851:0.00388)0.783:0.00378)0.907:0.01238)0.796:0.00992)0.956:0.04810)0.996:0.11733)1.000:0.23027)0.765:0.04014,(2547716375:0.36500,((2537769690:0.0,2552727080:0.0):0.05204,646301036:0.02230)0.999:0.24932)0.052:0.04370)0.550:0.06088,(2546611107:0.0,2566725300:0.0):0.27137)0.995:0.74150)0.999:1.16810)0.498:0.15494,(((((SMR59063.1:0.0,SMY28273.1:0.0,XP_003849158.1:0.0):0.02142,(SMQ54626.1:0.00581,SMR62902.1:0.00271)0.744:0.01727)1.000:1.95328,(KAF8827134.1:1.35925,((XP_003850942.1:0.11872,(SMQ52981.1:0.00055,(SMR55814.1:0.00055,(SMR58185.1:0.0,SMY26618.1:0.0):0.00053)0.339:0.00054)0.824:0.03723)1.000:0.83798,(((XP_003655583.1:0.54792,XP_001557163.1:0.78694)0.886:0.15556,(SMR49858.1:0.00058,(SMQ48856.1:0.00289,(SMY22555.1:0.00290,(SMR48674.1:0.0,XP_003854408.1:0.0):0.00055)0.000:0.00055)0.778:0.01113)1.000:0.68832)0.096:0.10498,(BCR96849.1:0.0,BCS09337.1:0.0):0.47394)0.832:0.10321)0.998:0.51814)0.351:0.09470)0.554:0.17314,((BCR93163.1:0.0,BCS05816.1:0.0):1.10605,(XP_001548791.1:1.11648,((XP_024551265.1:0.86912,(((SMR45808.1:0.00903,(SMY20962.1:0.0,XP_003855732.1:0.0):0.00055)0.974:0.01211,SMR47060.1:0.00053)0.793:0.00284,SMQ47280.1:0.00053)1.000:0.83761)0.675:0.18168,((SMR57696.1:0.00282,(SMY26132.1:0.0,XP_003851151.1:0.0):0.00055)0.998:0.00234,(SMQ52496.1:0.00284,SMR55320.1:0.00570)0.000:0.00051)1.000:1.53059)0.953:0.42689)0.165:0.26766)0.928:0.29605)0.981:0.32411,((((XP_002662469.1:0.18549,(NP_775838.3:0.06427,(NP_001001804.2:0.00055,(XP_006535119.1:0.0,XP_006535120.1:0.0):0.00055)0.995:0.06871)1.000:0.22380)0.988:0.16464,(((NP_001136358.1:0.0,NP_079070.1:0.0):0.06417,(XP_011244933.1:0.14105,(NP_001028335.1:0.00054,XP_006525019.1:0.00055)1.000:0.00055)0.998:0.13670)1.000:0.65069,XP_009298060.1:0.58086)0.429:0.07274)0.933:0.21197,(NP_001256211.1:0.80634,NP_497268.1:0.67262)0.995:0.43860)1.000:0.67624,((((2563420509:0.75417,(2644488648:0.22295,((2642659076:0.0,2643592824:0.0):0.19470,(2521704700:0.01415,2639090072:0.00055)0.998:0.14875)0.863:0.07709)0.999:0.38458)0.331:0.06033,2644975686:0.96625)0.163:0.11802,((2644489528:0.70373,(((2645095333:0.0,2004|2004.peg.486:0.0):0.46649,((2521693156:0.07345,2521772688:0.06657)0.939:0.07744,(2644631689:0.12230,((2563397038:0.0,2639099365:0.0):0.08388,2524900819:0.16079)0.690:0.06135)0.887:0.08278)1.000:0.36403)0.696:0.07315,(2644409718:0.76032,2643953318:0.45231)0.897:0.10175)0.842:0.11737)0.918:0.10605,((KAF8830580.1:0.45985,((BCR94701.1:0.0,BCS07289.1:0.0):0.49282,(((SMQ49265.1:0.00549,SMR50270.1:0.00552)0.768:0.00271,(SMR49093.1:0.00550,XP_003854236.1:0.00055)0.952:0.01108)0.736:0.01266,SMY22964.1:0.01976)1.000:0.61476)0.974:0.28258)1.000:1.07616,(1016|1016.peg.1539:0.24323,(1010|1010.peg.3836:0.27238,((2521666036:0.0,2529489540:0.0):0.22249,2643479089:0.21582)0.259:0.06184)0.973:0.14276)0.999:0.36963)0.442:0.07723)0.000:0.05874)0.990:0.29673,((XP_024362684.1:0.50677,(XP_030479609.1:0.50969,(((((EEC67249.1:0.01021,((KAF2914227.1:0.0,KAB8113184.1:0.0,XP_015612761.1:0.0,EAZ16567.1:0.0,BAF26878.1:0.0):0.00055,XP_015612760.1:0.00053)0.835:0.01368)1.000:0.40969,((((((KAF2914238.1:0.00055,(KAB8113188.1:0.00377,(EAZ16571.1:0.00356,(XP_015613824.1:0.0,BAF26882.1:0.0):0.00054)0.844:0.00325)0.000:0.00054)0.978:0.00054,EAY79085.1:0.08922)1.000:0.12234,(BAF26881.1:0.06593,((KAF2914236.1:0.0,EEC67251.1:0.0):0.00055,(KAF2914237.1:0.00055,EEE51216.1:0.03549)1.000:0.00053)0.973:0.00055)0.991:0.07005)0.995:0.07498,(KAB8113186.1:0.00055,(KAF2914235.1:0.00055,((XP_015612819.1:0.0,BAF26880.1:0.0):0.00055,EAZ16569.1:0.01993)0.799:0.00374)0.820:0.00375)0.738:0.00580)0.536:0.03267,EEC67250.1:0.01074)0.995:0.13455,((KAF2914234.1:0.0,KAF2914233.1:0.0,KAF2914232.1:0.0,KAF2914231.1:0.0,XP_025876397.1:0.0,XP_015613466.1:0.0,XP_015613465.1:0.0,XP_015613464.1:0.0):0.00055,EAZ16568.1:0.27011)1.000:0.22484)1.000:0.24916)0.996:0.19773,(NP_001239634.1:0.06323,XP_003542766.1:0.08610)1.000:0.17017)0.624:0.03979,((XP_022848088.1:0.08954,(XP_022848089.1:0.00055,XP_022848090.1:0.00055)0.998:0.09895)0.999:0.12348,(((CAA3011558.1:0.00055,CAA3011557.1:0.00055)1.000:0.09382,(CAA2964830.1:0.00054,XP_022845670.1:0.01390)0.995:0.06097)0.963:0.05834,(XP_004232842.1:0.05804,(PHT56073.1:0.07139,PHT56072.1:0.06844)0.940:0.04469)1.000:0.19686)0.833:0.04531)0.979:0.09248)0.884:0.06905,(PHT35692.1:0.33132,(XP_010686438.1:0.30721,((XP_030508594.1:0.06118,XP_030508186.1:0.00540)0.999:0.13171,(((XP_003527442.1:0.02620,XP_006592426.1:0.02261)0.995:0.05008,(XP_003527441.1:0.07667,NP_001239617.1:0.05166)0.144:0.00832)0.997:0.09005,(XP_006593290.1:0.12925,((XP_003543340.1:0.0,XP_006594855.1:0.0):0.00055,XP_006594856.1:0.00055)0.755:0.00272)0.999:0.12089)0.983:0.07731)0.978:0.08601)0.970:0.09114)0.498:0.03627)0.696:0.12289)1.000:0.67713)0.656:0.09508,(((((KAF2949453.1:0.0,KAB8080828.1:0.0,XP_015622212.1:0.0,BAF04535.1:0.0,BAA84626.1:0.0):0.00055,EAZ11286.1:0.00393)0.987:0.12702,((KAF2949454.1:0.0,KAB8080829.1:0.0,XP_015622211.1:0.0,EAZ11287.1:0.0,BAF04536.1:0.0,BAD81074.1:0.0):0.01516,EAY73347.1:0.08726)0.996:0.13441)1.000:0.30161,((((((((XP_030507250.1:0.05435,XP_030507249.1:0.06103)1.000:0.16731,(XP_030507251.1:0.18610,((KAG5406592.1:0.00053,(RID72586.1:0.00055,XP_009136735.1:0.00289)0.739:0.01168)1.000:0.29942,(XP_009136732.1:0.00323,(KAG5406590.1:0.00055,RID72582.1:0.00055)0.872:0.00678)1.000:0.31766)0.990:0.10934)0.698:0.03188)0.908:0.04259,(XP_003550367.1:0.00055,(XP_006600362.1:0.0,XP_006600363.1:0.0):0.00055)1.000:0.16989)0.881:0.05136,((((CAA3011363.1:0.00287,XP_022849286.1:0.01165)1.000:0.09257,(CAA2964004.1:0.02225,(CAA2980075.1:0.00055,XP_022874666.1:0.00746)0.853:0.00700)0.937:0.03709)1.000:0.14569,(XP_004239805.1:0.06805,((NP_001316479.1:0.04696,XP_004239808.1:0.04643)0.748:0.01615,((PHT48770.1:0.07506,PHT48772.1:0.10754)0.918:0.02968,((PHT49109.1:0.02355,(PHT48768.1:0.08481,(PHT49114.1:0.02122,PHT49031.1:0.00397)0.951:0.03024)0.872:0.01737)0.336:0.01666,(PHT49049.1:0.04626,PHT48769.1:0.02059)0.941:0.02353)0.964:0.03814)0.961:0.02763)0.782:0.03552)0.999:0.19455)1.000:0.15658,(((CAA3011362.1:0.0,XP_022849288.1:0.0):0.03426,(CAA2964006.1:0.00055,CAA2964005.1:0.00055)1.000:0.10204)1.000:0.15168,(XP_004229259.1:0.32060,((PHT59624.1:0.11946,XP_025886275.1:0.10340)0.999:0.13418,(XP_004252913.1:0.07910,(PHT33186.1:0.08641,PHT33185.1:0.08246)0.988:0.07697)0.998:0.11756)0.322:0.05451)0.849:0.05048)0.035:0.03854)0.982:0.09861)0.942:0.07209,((((XP_022887885.1:0.11176,(PHT44359.1:0.05235,XP_004240550.1:0.01653)0.999:0.11091)0.824:0.04450,((XP_003554527.1:0.13335,((XP_030486480.1:0.00291,XP_030486479.1:0.00063)1.000:0.20423,((RID43279.1:0.0,XP_009111297.1:0.0):0.08842,(RID43278.1:0.0,XP_009111296.1:0.0):0.04756)1.000:0.21056)0.974:0.08076)0.794:0.04155,(XP_022887883.1:0.27444,(PHT38734.1:0.06569,XP_004247402.1:0.12207)1.000:0.15076)0.967:0.08172)0.340:0.02546)0.829:0.04832,(XP_010684348.1:0.34745,((XP_030510088.1:0.25921,(XP_030510078.1:0.03870,XP_030510077.1:0.03579)0.987:0.10289)0.270:0.06349,(XP_030477902.1:0.13219,XP_030510084.1:0.17703)1.000:0.58528)0.995:0.17032)0.845:0.06610)0.996:0.11372,(((((PHT41376.1:0.07919,XP_004230258.1:0.06521)0.998:0.14887,((CAA3005364.1:0.00055,CAA3005363.1:0.00055)0.934:0.02002,(XP_022876575.1:0.00321,(CAA3010394.1:0.37233,(CAA3010393.1:0.00055,CAA3010392.1:0.00055)0.816:0.00055)0.035:0.00055)0.832:0.01191)1.000:0.18914)0.881:0.06574,((XP_033148213.1:0.0,XP_009147218.1:0.0):0.00055,(KAG5399377.1:0.01411,RID64413.1:0.00055)0.572:0.00346)1.000:0.43727)0.249:0.05473,((NP_001240943.1:0.10371,XP_003554633.1:0.07471)0.983:0.06795,((XP_003556522.1:0.0,XP_006606541.1:0.0):0.17458,((NP_001238563.1:0.05186,XP_006604802.1:0.03958)0.960:0.03000,(XP_003554635.1:0.09167,XP_003521682.1:0.10749)0.301:0.01992)0.993:0.07593)0.858:0.04157)0.999:0.14189)0.954:0.07087,XP_010674075.1:0.29481)0.983:0.08309)0.938:0.06454)0.881:0.06732,(AT2G26750.1:0.12806,(KAG5401550.1:0.0,RID66460.1:0.0,XP_009140747.1:0.0):0.13686)1.000:0.35660)0.971:0.13216,((KAF2929950.1:0.0,XP_015638022.1:0.0):0.00054,(EEE63064.1:0.0,EAY97338.1:0.0,BAF16983.1:0.0):0.00055)1.000:0.34350)0.918:0.09596,((EAY92418.1:0.01601,((KAF2942147.1:0.0,KAB8094305.1:0.0,XP_015628306.1:0.0,BAF13695.1:0.0):0.00055,EAZ29152.1:0.00055)0.730:0.00609)0.999:0.31927,((KAF2942145.1:0.0,KAB8094303.1:0.0,XP_015628055.1:0.0,EAZ29151.1:0.0,BAF13694.1:0.0):0.01767,EAY92419.1:0.06955)1.000:0.30652)0.994:0.19681)0.247:0.06599)0.999:0.27780,((XP_015618430.1:0.00633,((KAF2909015.1:0.0,XP_025878060.1:0.0,EAZ21340.1:0.0,EAY84032.1:0.0,BAF30383.1:0.0):0.00055,KAB8118358.1:0.00054)0.739:0.00384)1.000:0.40044,(((RID72453.1:0.00052,XP_009136579.1:0.00987)1.000:0.08893,(((XP_033137060.1:0.0,XP_009115780.1:0.0):0.00957,RID46798.1:0.00686)1.000:0.12026,(XP_018513297.1:0.09345,(KAG5415099.1:0.00323,RID79368.1:0.00055)0.721:0.00248)0.997:0.06056)0.407:0.01818)1.000:0.21375,((XP_022841633.1:0.17424,XP_010679802.1:0.25380)0.681:0.04611,((XP_003520282.1:0.02806,(NP_001240134.1:0.00054,XP_006598756.1:0.00055)0.991:0.04382)1.000:0.15925,XP_030498787.1:0.23228)0.036:0.02343)0.898:0.10832)0.997:0.24047)0.955:0.15110)0.549:0.11314)0.991:0.26901)0.997:0.44853)0.204:0.07414)0.909:0.13441)0.277:0.08495)0.913:0.19009)0.771:0.15408,(((BCR98386.1:0.0,BCS10730.1:0.0):2.05557,(((KAF8830850.1:0.85428,(XP_024371259.1:0.0,XP_024371258.1:0.0):0.47576)0.999:0.81949,(XP_024550084.1:1.60095,KAF8830452.1:1.32211)0.940:0.68641)0.683:0.22674,(((KAG5397158.1:0.05672,(RID62509.1:0.0,XP_009144839.1:0.0):0.01700)0.978:0.15626,((XP_010691109.1:0.0,XP_010691108.1:0.0,XP_010691107.1:0.0):0.16696,XP_004241692.1:0.12748)0.000:0.06330)1.000:0.90755,((KAG5400309.1:0.0,RID65562.1:0.0,XP_009139658.1:0.0):0.11731,(XP_025878221.1:0.28843,XP_030496755.1:0.16042)0.458:0.08383)0.998:0.68651)0.993:0.63107)0.676:0.15435)0.649:0.12973,(2566672267:1.32884,((NP_001315461.1:0.00055,NP_571118.2:0.00055)0.979:0.22144,((((NP_001239221.1:0.00055,XP_017176916.1:0.01752)1.000:0.01963,NP_001239222.1:0.00055)1.000:0.01150,NP_032616.1:0.00055)0.863:0.01409,((XP_011514524.1:0.00055,((NP_002393.2:0.00055,(NP_803490.1:0.0,NP_803491.1:0.0):0.00055)1.000:0.00055,NP_001240829.1:0.00055)0.903:0.00054)0.007:0.00053,(NP_001240830.1:0.0,NP_001240831.1:0.0):0.00055)0.817:0.00834)0.938:0.16977)1.000:0.91994)0.988:0.80074)0.871:0.16330)0.437:0.06211,(((2530870469:1.52830,(((2567849725:0.00055,(((2567497879:0.00055,((2539649700:0.0,2580209905:0.0):0.00054,2598165188:0.00892)0.909:0.00585)0.887:0.00054,2567849747:0.00054)0.903:0.01108,(2537767954:0.01011,((2533179749:0.0,2536328388:0.0,2563274588:0.0,2567563398:0.0,2567603605:0.0,2567724752:0.0,2567883730:0.0,2581346233:0.0,2583582680:0.0):0.00054,(2537772963:0.00296,(2567516385:0.00292,(2567880198:0.0,2582300694:0.0):0.00294)0.796:0.00292)0.836:0.00290)0.979:0.03131)0.750:0.00584)1.000:0.08446)1.000:0.08572,(2567497880:0.0,2567849663:0.0):0.01173)0.939:0.01435,2537767955:0.00055)1.000:1.69183)0.822:0.42797,(((((2566761534:0.00966,2566762271:0.00678)0.994:0.09939,((((2546622526:0.04671,((2552769249:0.0,2566666777:0.0):0.03816,(2533186032:0.02351,((2567381371:0.0,2567777298:0.0):0.00516,2567742099:0.01931)0.504:0.01278)0.973:0.03905)0.940:0.03175)0.965:0.04557,(2628388150:0.00055,(2539658289:0.00401,2566530621:0.00819)0.849:0.00787)1.000:0.20119)0.830:0.02095,(2537765629:0.01573,((2533902362:0.01227,2566688526:0.00403)0.956:0.02611,2536338810:0.05537)0.085:0.00895)0.991:0.05087)0.212:0.00943,2566706191:0.08067)0.984:0.06733)0.799:0.07005,(((2533170180:0.02209,(2535940428:0.01006,(2566710602:0.01602,(((((((2567515286:0.0,2567846287:0.0):0.00055,(2598164858:0.00406,(2533795010:0.00055,(2552690622:0.0,2567766629:0.0,2567892934:0.0,2573821447:0.0):0.00055)0.991:0.02876)0.000:0.00054)0.000:0.00055,(2533180033:0.0,2536330294:0.0,2563272750:0.0,2567500882:0.0,2567564323:0.0,2567605672:0.0,2567881524:0.0,2568168826:0.0,2581343354:0.0,2582298836:0.0,2583583218:0.0):0.00404)0.887:0.00472,((2530848404:0.0,2568270592:0.0):0.00055,2539646980:0.00408)0.975:0.01636)0.000:0.00054,((((2530856173:0.0,2531502763:0.0,2533597711:0.0,2535452010:0.0,2535701748:0.0,2536915736:0.0,2538387878:0.0,2538640134:0.0,2539639338:0.0,2549725644:0.0,2552497057:0.0,2552620467:0.0,2554510141:0.0,2554539984:0.0,2554551853:0.0,2554590772:0.0,2563731895:0.0,2572686877:0.0,643432465:0.0,643440475:0.0,647116589:0.0):0.00055,2534269247:0.00406)0.881:0.00406,((2567557453:0.0,2568249981:0.0,645635659:0.0):0.00055,646310607:0.00055)0.000:0.00055)0.869:0.00447,((2552025713:0.00813,((2537774842:0.0,2570564595:0.0):0.00055,2558503401:0.00405)0.000:0.00055)0.000:0.00054,((((((2567754024:0.00409,(((2567482395:0.0,2567508675:0.0,2567527466:0.0,2567709227:0.0,2567722823:0.0,2567818519:0.0,2567876240:0.0,2568305208:0.0,2568472920:0.0,2569904438:0.0,2574838666:0.0,2583317722:0.0,2583353702:0.0,2583565296:0.0):0.00406,(2530852368:0.0,2530863979:0.0,2530871670:0.0,2533163353:0.0,2554452566:0.0,2554532122:0.0,2562302403:0.0,2567385922:0.0,2567473811:0.0,2567625487:0.0,2567660956:0.0,2567706130:0.0,2567713710:0.0,2567716952:0.0,2567770119:0.0,2568281465:0.0,2568487630:0.0,2569450659:0.0,2580791693:0.0,2581613830:0.0,2583373307:0.0,2583608297:0.0,2583761591:0.0,2584166693:0.0,2624047720:0.0,645200217:0.0):0.00055)0.089:0.00055,((2552440509:0.0,2552473134:0.0,2552504884:0.0,2552509450:0.0,2554632978:0.0,2567397371:0.0,2567408488:0.0,2567412418:0.0,2567453303:0.0,2567465700:0.0,2567531182:0.0,2568317870:0.0,2568324460:0.0,2579885227:0.0,2581149671:0.0):0.00055,2554568828:0.00407)0.852:0.00406)0.000:0.00055)0.000:0.00055,((((2552652307:0.0,2554456969:0.0,2569486277:0.0,2570580777:0.0,2576652237:0.0,2580838163:0.0,2583784836:0.0):0.00409,2538414440:0.00409)0.000:0.00055,((2554461885:0.00404,(2539664206:0.05700,(2552572236:0.00054,((2535927779:0.0,2548164773:0.0,2549730028:0.0,2567737764:0.0):0.00055,(2570533366:0.0,2573752542:0.0):0.00055)0.968:0.01233)1.000:0.00300)1.000:0.00110)0.000:0.00054,(2536921906:0.0,2538993695:0.0):0.00822)0.000:0.00055)0.000:0.00055,((((2533186839:0.0,2534278514:0.0):0.00055,2538416862:0.00409)0.838:0.00407,(2538383002:0.0,2539628292:0.0,2567672190:0.0):0.00055)0.897:0.00401,(2567641503:0.00811,((((2570175999:0.00406,2577297664:0.00055)0.955:0.01228,2583397875:0.00407)0.000:0.00055,2539642823:0.00406)0.000:0.00055,(2530860144:0.0,2530875181:0.0,2530878545:0.0,2530883030:0.0,2531507221:0.0,2533158001:0.0,2539633773:0.0,2539653327:0.0,2552568107:0.0,2552585619:0.0,2552633201:0.0,2554482941:0.0,2554585192:0.0,2566517875:0.0,2567401298:0.0,2567458252:0.0,2567648418:0.0,2567664971:0.0,2568259094:0.0,2568321201:0.0,2569597390:0.0,2570225701:0.0,2580211000:0.0):0.00055)0.835:0.00054)0.202:0.00408)0.972:0.00055)0.000:0.00055)0.000:0.00055,(2552433103:0.00396,2567826587:0.00801)0.983:0.00054)0.000:0.00054,(2552606702:0.00385,((2511819089:0.0,2519516689:0.0,2520808910:0.0,2530866132:0.0,2531514239:0.0,2531517297:0.0,2533155807:0.0,2533191552:0.0,2534274341:0.0,2534442664:0.0,2535924420:0.0,2535934936:0.0,2538386593:0.0,2538408713:0.0,2547191182:0.0,2548156642:0.0,2548210332:0.0,2549733297:0.0,2551802438:0.0,2552469427:0.0,2552483038:0.0,2552513241:0.0,2552519177:0.0,2552530585:0.0,2552533873:0.0,2552591472:0.0,2552610896:0.0,2552627742:0.0,2553791430:0.0,2554466034:0.0,2554474457:0.0,2554483684:0.0,2554492757:0.0,2554495560:0.0,2554501107:0.0,2554504231:0.0,2554515167:0.0,2554561471:0.0,2554580196:0.0,2554591673:0.0,2554621178:0.0,2554650095:0.0,2555425005:0.0,2555688033:0.0,2555695854:0.0,2562645921:0.0,2563286167:0.0,2566134982:0.0,2567389189:0.0,2567393201:0.0,2567417373:0.0,2567425281:0.0,2567429912:0.0,2567432776:0.0,2567442704:0.0,2567446725:0.0,2567450251:0.0,2567469698:0.0,2567486221:0.0,2567490511:0.0,2567502062:0.0,2567511372:0.0,2567535949:0.0,2567544086:0.0,2567548462:0.0,2567568967:0.0,2567571654:0.0,2567575927:0.0,2567580246:0.0,2567591960:0.0,2567607509:0.0,2567612700:0.0,2567620138:0.0,2567628455:0.0,2567633115:0.0,2567656789:0.0,2567667550:0.0,2567676274:0.0,2567689403:0.0,2567693247:0.0,2567701001:0.0,2567729209:0.0,2567733167:0.0,2567757863:0.0,2567763134:0.0,2567772887:0.0,2567782283:0.0,2567785943:0.0,2567799681:0.0,2567803105:0.0,2567807236:0.0,2567815682:0.0,2567831218:0.0,2567838821:0.0,2567852385:0.0,2567868244:0.0,2567872647:0.0,2567900152:0.0,2568254015:0.0,2568272992:0.0,2568277642:0.0,2568284829:0.0,2568293225:0.0,2568297923:0.0,2568313521:0.0,2568478944:0.0,2568482281:0.0,2568709417:0.0,2568885275:0.0,2569022669:0.0,2569464064:0.0,2569473065:0.0,2569630145:0.0,2570010949:0.0,2570061572:0.0,2570514764:0.0,2570589758:0.0,2570754373:0.0,2570907587:0.0,2570974874:0.0,2571536080:0.0,2571545676:0.0,2572022303:0.0,2572851015:0.0,2572969203:0.0,2573064617:0.0,2573799079:0.0,2573956238:0.0,2575450993:0.0,2576877859:0.0,2577181893:0.0,2580056999:0.0,2580085928:0.0,2580139256:0.0,2580359884:0.0,2580496115:0.0,2580512510:0.0,2580688020:0.0,2580835231:0.0,2580927854:0.0,2581094326:0.0,2581227591:0.0,2581421136:0.0,2581790296:0.0,2581858689:0.0,2582285471:0.0,2582291269:0.0,2582382432:0.0,2582462873:0.0,2583222210:0.0,2583359582:0.0,2583363127:0.0,2583384587:0.0,2583591402:0.0,2583595008:0.0,2583598512:0.0,2583639809:0.0,2583751572:0.0,2583781344:0.0,2583819798:0.0,2583848645:0.0,2641299643:0.0,642586549:0.0,650503400:0.0):0.00055,((2535921458:0.0,2538398891:0.0,2539636513:0.0,2549721658:0.0,2567494415:0.0,2567523245:0.0,2567552355:0.0,2567587226:0.0,2567594963:0.0,2567697688:0.0,2570979821:0.0,2582022234:0.0):0.00407,2568489979:0.00407)0.000:0.00053)0.919:0.00404)0.000:0.00054)0.442:0.00404,2568263263:0.00406)0.255:0.00054,((2548160559:0.0,2567422361:0.0,2567461419:0.0,2567894816:0.0,2568241931:0.0,2570055680:0.0,2582436507:0.0):0.00816,2567795672:0.00055)0.872:0.00406)0.864:0.00406)0.994:0.00055)0.864:0.00458)0.883:0.00812,(((((2547484120:0.0,2553144773:0.0,2567615971:0.0,2567637692:0.0,2567858660:0.0,2567888898:0.0,2581793438:0.0,2583325104:0.0,647976985:0.0):0.00402,(2566641154:0.00408,(2574729508:0.00814,(2566571542:0.00816,2581114585:0.00055)0.000:0.00055)0.795:0.00405)0.807:0.00408)0.776:0.00406,2574822917:0.00814)0.631:0.00055,2539496030:0.00810)0.807:0.00408,2552694379:0.01228)0.796:0.00403)0.752:0.00055,(2537769185:0.00405,(650422711:0.01221,((2533176147:0.0,2567560813:0.0,2567823323:0.0,2567842613:0.0):0.00814,((2526379694:0.0,2552639685:0.0,2567645398:0.0):0.00055,2552786093:0.00407)0.839:0.00402)0.000:0.00054)0.799:0.00407)0.777:0.00408)0.762:0.00147)0.767:0.00563)0.929:0.01589)0.835:0.01090,(2536332513:0.00828,646297353:0.00808)0.747:0.01252)1.000:0.18041,(2558218521:0.12162,((2566524490:0.0,2573375397:0.0):0.02948,2566528430:0.01323)0.989:0.10782)1.000:0.31452)0.482:0.08286)1.000:1.25678,(((NP_057090.2:0.00054,XP_011532081.1:0.00055)1.000:0.00054,(NP_080455.1:0.00055,XP_006512307.1:0.00055)1.000:0.05982)0.995:0.68360,(XP_002665655.2:0.42647,(XP_003200181.1:0.00055,XP_005157924.1:0.01190)0.963:0.25778)0.973:0.45434)1.000:1.26840)0.758:0.21752,(((XP_030485192.1:0.29120,((KAF2923784.1:0.01672,(KAF2923783.1:0.0,XP_015644947.1:0.0):0.00054)1.000:0.47069,((XP_030482048.1:0.22015,(XP_010680706.1:0.00055,XP_010680705.1:0.00055)1.000:0.22079)0.667:0.05204,(XP_003556692.1:0.21320,((CAA2985484.1:0.00055,(XP_022876966.1:0.0,XP_022876963.1:0.0):0.01846)1.000:0.20499,(PHT33631.1:0.09605,(XP_004239058.1:0.08684,(XP_025886858.1:0.00055,XP_004239464.1:0.00055)1.000:0.06614)0.982:0.06234)1.000:0.15305)0.951:0.09672)0.834:0.04142)0.665:0.04244)0.754:0.07847)1.000:1.31322,(((KAF2909215.1:0.00055,BAF27446.1:0.00055)0.984:0.30475,(PHT52940.1:0.21434,((CAA2971407.1:0.0,XP_022888374.1:0.0):0.00053,CAA2971409.1:0.00055)0.999:0.23318)0.957:0.24713)1.000:0.97483,((2566535712:0.01297,2628388464:0.01899)0.996:0.70248,((646301466:0.03582,(2537772486:0.00055,2552727927:0.00405)0.806:0.04117)1.000:0.90814,((2546612684:0.0,2566725487:0.0):0.44402,((2533040412:0.02321,2641387181:0.00054)0.000:0.00053,(2566526331:0.01650,(2552474997:0.0,2552510861:0.0,2552585953:0.0,2552635915:0.0,2554479751:0.0,2554583905:0.0,2554583915:0.0,2570225481:0.0):0.05749)0.382:0.00915)0.997:0.44322)0.945:0.37391)0.285:0.11999)1.000:1.27401)0.665:0.28077)0.788:0.20706,(WP_011277923.1:1.62581,(((EAZ40401.1:0.00320,(KAF2923565.1:0.0,XP_015646903.1:0.0,XP_015646902.1:0.0,EAZ04444.1:0.0):0.00054)1.000:0.97125,(((((RID54090.1:0.00055,KAG5379430.1:0.00055)1.000:0.00055,(XP_009125079.1:0.00055,XP_009125078.1:0.00055)0.908:0.00501)1.000:0.33789,(XP_003556409.1:0.22754,XP_004233123.1:0.31502)0.366:0.09630)0.869:0.07536,(KAF2930817.1:0.0,KAB8099468.1:0.0,XP_015640194.1:0.0,BAF17483.1:0.0):0.20653)0.957:0.12086,XP_024384198.1:0.22885)0.992:0.42149)0.976:0.41750,(((((XP_022841755.1:0.00055,XP_022841754.1:0.00053)1.000:0.14071,(XP_004233723.1:0.31581,(PHT54726.1:0.04076,XP_004233528.1:0.05902)0.980:0.06527)0.876:0.03329)0.984:0.07194,((XP_003547979.1:0.00054,XP_006599374.1:0.00055)0.999:0.14297,(XP_030499000.1:0.00055,XP_030498998.1:0.00054)1.000:0.14827)0.417:0.03789)0.475:0.03739,((XP_033146397.1:0.0,XP_009143937.1:0.0):0.00054,(KAG5412646.1:0.0,RID77301.1:0.0):0.03466)1.000:0.24552)0.660:0.07000,(XP_010679754.1:0.19554,((KAF2946555.1:0.0,XP_015623490.1:0.0):0.00054,(KAF2946552.1:0.0,KAF2946551.1:0.0,XP_015623491.1:0.0):0.00055)1.000:0.40482)0.750:0.03407)1.000:0.83907)0.967:0.34155)0.934:0.31790)0.761:0.07547)0.106:0.03392)0.466:0.06077,(((((NP_065727.4:0.0,XP_005265393.1:0.0):0.03145,((NP_079617.2:0.0,XP_006518136.1:0.0,XP_006518137.1:0.0):0.00055,XP_006518138.1:0.00055)0.951:0.03793)0.147:0.04837,(XP_001339480.1:0.18007,(NP_001315288.1:0.0,XP_009295019.1:0.0):0.24931)0.977:0.18007)1.000:1.26751,(2547358472:1.03804,((2566681248:0.33143,((2546612565:0.0,2566722700:0.0):0.13733,(2547359856:0.07471,((2566532764:0.00055,(2628388494:0.00055,(2539657063:0.00306,2566535742:0.00308)0.000:0.00055)0.829:0.00307)0.950:0.02690,((2546627731:0.0,2566762136:0.0):0.00343,2566761355:0.00880)0.479:0.02260)0.972:0.05469)0.983:0.10547)1.000:0.16367)0.386:0.08916,(((((2547717998:0.22000,((2552865111:0.0,2641389516:0.0):0.00526,2566676018:0.00054)0.999:0.20496)0.952:0.09416,(2630784245:0.20303,(2566680330:0.24699,((2537770576:0.0,2552726939:0.0):0.01089,646299667:0.00055)1.000:0.17622)0.271:0.03886)0.164:0.04664)0.999:0.19076,((2546613146:0.0,2566722229:0.0):0.34908,(2547361523:0.08312,(((2539656241:0.0,2628388910:0.0):0.00293,(2566531314:0.0,2566535032:0.0):0.00517)1.000:0.07289,((2546626245:0.0,2566764810:0.0):0.00973,2566759035:0.00384)0.978:0.04551)0.738:0.04175)1.000:0.23163)1.000:0.24739)0.859:0.08520,2567893260:0.31745)0.946:0.09085,(((((2552440478:0.0,2552472768:0.0,2552504854:0.0,2552509803:0.0,2554635121:0.0,2567397337:0.0,2567408454:0.0,2567412384:0.0,2567453336:0.0,2567465734:0.0,2567533225:0.0,2568317836:0.0,2568324493:0.0,2579885194:0.0,2581149705:0.0):0.00273,((2535451979:0.0,2563286137:0.0):0.00055,((2567482363:0.0,2567508643:0.0,2567527498:0.0,2567709195:0.0,2567722791:0.0,2567818551:0.0,2567876272:0.0,2568305240:0.0,2568475574:0.0,2569904126:0.0,2574838698:0.0,2583317755:0.0,2583353734:0.0,2583565328:0.0):0.00272,2567458220:0.00820)0.828:0.00520)0.874:0.00054)0.947:0.01821,(2574729538:0.01991,((2570175964:0.0,2577297632:0.0):0.00571,2581114617:0.01603)0.794:0.00582)0.586:0.01237)0.820:0.02159,(2533170205:0.06600,(2536332540:0.00664,646297326:0.00443)0.894:0.01938)0.536:0.02723)0.999:0.17535,(2566540168:0.03277,((2548233746:0.0,2566606179:0.0):0.05903,(2566669649:0.01240,2638552284:0.01022)0.995:0.04046)0.089:0.01754)0.999:0.16023)0.960:0.08781)0.862:0.09095)0.999:0.95192)0.843:0.19555)0.911:0.25975,(((((EAY78256.1:0.34876,((EEC75389.1:0.00055,(KAB8092046.1:0.00295,(BAF12180.2:0.00055,(KAF2939519.1:0.0,XP_015628329.1:0.0):0.00054)0.861:0.00547)0.783:0.00384)0.999:0.15834,((KAF2923985.1:0.0,KAB8106420.1:0.0,XP_015645458.1:0.0,EEC82473.1:0.0,BAF22231.1:0.0):0.00054,XP_025882841.1:0.00055)1.000:0.18757)0.979:0.14559)0.988:0.23249,(((XP_003547085.1:0.27777,((CAA2969508.1:0.00053,(XP_022896937.1:0.00055,XP_022896936.1:0.00055)0.832:0.00299)1.000:0.19254,(PHT44617.1:0.03879,XP_004248797.1:0.01983)1.000:0.13929)0.837:0.05448)0.961:0.09089,((XP_030482497.1:0.24065,XP_009106526.1:0.48122)0.966:0.11739,(XP_022894429.1:0.15987,(PHT50699.1:0.03330,(XP_004237916.1:0.00055,XP_004237915.1:0.00055)0.999:0.06893)0.997:0.12410)0.999:0.13791)0.799:0.07018)0.129:0.04800,((PHT31257.1:0.19295,(XP_022884526.1:0.0,XP_022884525.1:0.0,XP_022884524.1:0.0):0.13118)0.913:0.04115,(XP_030498324.1:0.28307,(XP_003552813.1:0.20450,(XP_003524260.1:0.01372,XP_006585267.1:0.08379)0.999:0.10893)0.974:0.08056)0.931:0.05861)0.924:0.08202)0.998:0.27973)0.999:0.28456,(((KAF2937590.1:0.0,KAB8090472.1:0.0,XP_015632661.1:0.0,XP_015632660.1:0.0,EEC74626.1:0.0,BAF11067.1:0.0):0.00327,EEE58433.1:0.00353)1.000:0.54512,(KAG5380199.1:0.00529,(RID55069.1:0.0,XP_009104849.1:0.0):0.02085)1.000:0.84082)0.852:0.17084)0.887:0.20301,((((XP_003527758.1:0.16937,(XP_003526070.1:0.02756,XP_003522308.1:0.03513)0.991:0.10717)0.999:0.18121,((((KAG5407424.1:0.0,XP_009138168.1:0.0):0.05203,(KAG5412876.1:0.0,RID77573.1:0.0,XP_009124478.1:0.0):0.04563)1.000:0.27514,(XP_009120703.1:0.11730,(RID73816.1:0.01250,XP_009126514.1:0.02857)0.679:0.03426)1.000:0.33669)0.984:0.14518,(XP_030489424.1:0.37169,(XP_004245033.1:0.29537,CAA2961608.1:0.19063)0.965:0.11129)0.130:0.06537)0.296:0.06917)0.975:0.16182,(((KAF2948627.1:0.0,XP_015625889.1:0.0,BAF04046.1:0.0,BAB92508.1:0.0):0.00103,(KAB8080117.1:0.00581,EAY72695.1:0.00055)0.925:0.00184)1.000:0.57125,((KAF2923880.1:0.0,KAB8106327.1:0.0,XP_015645580.1:0.0,BAF22165.1:0.0):0.45248,(((KAF2937589.1:0.0,XP_015628837.1:0.0,EAY88770.1:0.0,BAF11066.1:0.0):0.00055,KAB8090471.1:0.00919)0.999:0.26882,((KAF2937587.1:0.0,XP_015628935.1:0.0,EAZ25795.1:0.0,BAF11065.1:0.0):0.00068,EAY88769.1:0.00247)1.000:0.36291)0.990:0.16990)0.944:0.13193)0.996:0.25000)0.972:0.13885,((XP_024356916.1:0.0,XP_024356915.1:0.0,XP_024356914.1:0.0):0.68016,(((((NP_001234536.2:0.11306,((CAA2963970.1:0.00274,CAA2963969.1:0.00055)1.000:0.17520,XP_010679732.1:0.27172)0.726:0.04395)0.531:0.03533,((XP_003547985.1:0.0,XP_006599378.1:0.0):0.12673,XP_003547986.1:0.11964)0.989:0.08588)0.552:0.04869,((RID77306.1:0.01852,XP_009143412.1:0.00867)0.996:0.14983,RID77305.1:0.53025)0.928:0.10195)0.964:0.14926,(XP_010690865.1:0.47729,(PHT42065.1:0.06798,XP_004230956.1:0.13035)1.000:0.33593)0.890:0.10081)1.000:0.64501,XP_024356867.1:0.58406)0.473:0.18365)0.970:0.20381)0.500:0.10216)0.992:0.85824,((2558219677:0.36531,((2546629220:0.0,2566763323:0.0):0.04121,((2539653804:0.0,2566536548:0.0,2628387404:0.0):0.00055,2566531990:0.00365)0.907:0.03691)1.000:0.28829)0.840:0.13296,(((2537771757:0.0,2552727753:0.0):0.01068,646301160:0.03706)1.000:0.39193,(2552863364:0.01271,2641387732:0.02861)1.000:0.43572)0.320:0.05895)1.000:1.89305)0.821:0.24640)0.710:0.29157)0.406:0.05667)0.978:0.16131,((((2567558570:0.0,645636480:0.0,646309139:0.0):0.81481,(EEE52323.1:0.30711,((BCR98397.1:0.0,BCS10739.1:0.0):0.46680,((((2546612605:0.0,2566722744:0.0):0.10911,(2566710450:0.05237,(((2530870436:0.0,2554459361:0.0,2554460285:0.0,2567485019:0.0,2567508030:0.0,2567529135:0.0,2567710811:0.0,2567722171:0.0,2567821177:0.0,2567877392:0.0,2568304376:0.0,2568473726:0.0,2569488827:0.0,2569905003:0.0,2570578925:0.0,2574839718:0.0,2576654084:0.0,2580838110:0.0,2583317462:0.0,2583354869:0.0,2583400157:0.0,2583564711:0.0,2583786466:0.0):0.00055,(2583751069:0.00419,(((2519517727:0.0,2520809876:0.0,2530867189:0.0,2531516305:0.0,2533155966:0.0,2533191871:0.0,2534274206:0.0,2534443363:0.0,2535923418:0.0,2535935947:0.0,2538384025:0.0,2547192564:0.0,2548210924:0.0,2549735975:0.0,2551803488:0.0,2552469038:0.0,2552484044:0.0,2552512401:0.0,2552517738:0.0,2552529050:0.0,2552533639:0.0,2552592486:0.0,2552612942:0.0,2552625577:0.0,2553794807:0.0,2554467601:0.0,2554491617:0.0,2554500389:0.0,2554505188:0.0,2554517193:0.0,2554562197:0.0,2554582565:0.0,2554592180:0.0,2554623029:0.0,2554650615:0.0,2555688792:0.0,2555696870:0.0,2562647344:0.0,2567391595:0.0,2567395332:0.0,2567419386:0.0,2567427240:0.0,2567432462:0.0,2567434425:0.0,2567439685:0.0,2567444191:0.0,2567452635:0.0,2567470756:0.0,2567486904:0.0,2567491512:0.0,2567505048:0.0,2567537646:0.0,2567546798:0.0,2567549115:0.0,2567567914:0.0,2567572923:0.0,2567581959:0.0,2567608688:0.0,2567614253:0.0,2567622361:0.0,2567631181:0.0,2567634966:0.0,2567657086:0.0,2567670704:0.0,2567678963:0.0,2567691323:0.0,2567695447:0.0,2567703784:0.0,2567731750:0.0,2567736079:0.0,2567758709:0.0,2567774937:0.0,2567784445:0.0,2567787208:0.0,2567797264:0.0,2567801218:0.0,2567803755:0.0,2567807471:0.0,2567817665:0.0,2567831551:0.0,2567839823:0.0,2567853720:0.0,2567869753:0.0,2567873051:0.0,2567901014:0.0,2568273720:0.0,2568277879:0.0,2568286042:0.0,2568293372:0.0,2568299937:0.0,2568315892:0.0,2568480379:0.0,2568484888:0.0,2568490706:0.0,2568711070:0.0,2569024678:0.0,2569474641:0.0,2569628368:0.0,2570010853:0.0,2570062556:0.0,2570590269:0.0,2570754552:0.0,2570973761:0.0,2571537328:0.0,2571544684:0.0,2572024645:0.0,2572852941:0.0,2572969702:0.0,2573063643:0.0,2573800840:0.0,2573957470:0.0,2575453368:0.0,2576878293:0.0,2577182134:0.0,2579917628:0.0,2580057591:0.0,2580086947:0.0,2580362337:0.0,2580497901:0.0,2580928456:0.0,2581094210:0.0,2581228955:0.0,2581422203:0.0,2581790613:0.0,2581858898:0.0,2582286340:0.0,2582290238:0.0,2582384885:0.0,2582465349:0.0,2583223115:0.0,2583361010:0.0,2583365489:0.0,2583386987:0.0,2583593151:0.0,2583596062:0.0,2583601328:0.0,2583641102:0.0,2583781234:0.0,2583847348:0.0,2641300058:0.0,650504498:0.0):0.00055,(2567764389:0.0,642587574:0.0):0.00055)0.000:0.00054,(2567448381:0.00421,2555426931:0.00419)0.754:0.00055)0.000:0.00055)0.870:0.00421)1.000:0.00054,((2535928844:0.0,2549730356:0.0,2552433042:0.0,2567718827:0.0,2567737133:0.0,2570534465:0.0,2573753614:0.0):0.00055,2581113379:0.01272)0.907:0.00401)0.981:0.05461)1.000:0.11910)0.973:0.05023,((2546627714:0.0,2566761459:0.0,2566762196:0.0):0.06998,(2567741263:0.00200,((2552766754:0.0,2566667366:0.0):0.00942,(2546621425:0.00929,2566605013:0.01162)0.922:0.01664)0.679:0.01855)0.943:0.03015)0.770:0.02782)0.791:0.09307,((((((2567727951:0.0,2567883859:0.0):0.00416,2567848892:0.00417)0.000:0.00055,((2533179006:0.0,2536329314:0.0,2537773846:0.0,2539651405:0.0,2563273687:0.0,2567500078:0.0,2567515059:0.0,2567564554:0.0,2567605216:0.0,2567626585:0.0,2567771792:0.0,2567879082:0.0,2568166862:0.0,2580212665:0.0,2581343154:0.0,2582299847:0.0,2583581174:0.0,2598163840:0.0,645201421:0.0):0.00055,(2566709581:0.00831,(2566516826:0.00413,(2530847362:0.00055,2539649445:0.00414)0.411:0.00055)0.275:0.00417)0.598:0.00054)0.175:0.00055)0.908:0.00054,(((2530874249:0.0,2567859899:0.0,2583325630:0.0):0.00055,(650423796:0.00422,2567822723:0.00836)0.806:0.00414)0.449:0.00413,((2533174052:0.0,2547483096:0.0,2552695451:0.0,2553144210:0.0,2567616870:0.0,2567635976:0.0,2567888099:0.0,2570176641:0.0,2577296499:0.0,2581793106:0.0,647976037:0.0):0.00055,((2539495158:0.0,2567560050:0.0,2567843744:0.0):0.00416,2537768788:0.00414)0.000:0.00055)0.505:0.00054)0.885:0.00830)0.856:0.00054,(((2548161084:0.0,2567420673:0.0,2567464141:0.0,2567897805:0.0,2568241529:0.0,2570057615:0.0,2582438283:0.0):0.00808,(2530859101:0.02073,(2536333581:0.03789,2583764897:0.00832)0.855:0.00055)0.823:0.00846)0.931:0.01283,2567457782:0.00053)0.945:0.01650)0.901:0.01552,2574730512:0.01404)0.771:0.02944)1.000:0.36221)0.920:0.16901)0.985:0.35301)1.000:0.75222,(WP_080504020.1:1.29511,(XP_001545997.2:1.61388,(2566534461:1.06731,(XP_001547089.2:0.66800,((SMQ55131.1:0.0,SMR60341.1:0.0,SMR63454.1:0.0,SMY28798.1:0.0):0.50723,(BCR94482.1:0.00055,BCS07079.1:0.00055)1.000:0.48983)0.827:0.14156)0.934:0.33727)0.947:0.53538)0.832:0.31228)0.184:0.13149)0.894:0.20248,((((XP_011510679.1:0.00055,XP_011510680.1:0.00055)1.000:2.05418,(((((XP_010683376.1:0.06140,XP_010683369.1:0.00242)1.000:0.12072,(XP_022885819.1:0.12182,(PHT34396.1:0.03410,XP_004250711.1:0.03163)0.998:0.07687)0.882:0.03639)0.921:0.04290,(XP_003537969.1:0.09748,(KAG5405025.1:0.00443,(RID70620.1:0.00055,XP_009134180.1:0.00259)0.874:0.00601)1.000:0.12895)0.213:0.04133)0.000:0.03083,(XP_024377242.1:0.23516,(EEC77349.1:0.03130,((KAF2934153.1:0.0,KAF2934152.1:0.0,KAB8095446.1:0.0,XP_015637121.1:0.0,BAF14803.1:0.0):0.00055,EEE67063.1:0.00055)0.829:0.01502)0.997:0.17356)1.000:0.29658)0.984:0.28926,(NP_596191.1:0.92619,((NP_001261609.1:0.0,NP_648277.3:0.0):0.55947,(NP_956231.1:0.14537,(NP_082568.1:0.00907,(NP_057231.1:0.00055,NP_001258522.1:0.00054)0.891:0.01117)0.960:0.08907)0.996:0.27707)0.957:0.20239)0.645:0.16757)0.945:0.49744)0.999:0.91755,(((NP_647694.1:0.02415,(NP_647696.1:0.33526,(NP_001286912.1:0.0,NP_652068.1:0.0):0.21173)0.979:0.20691)1.000:1.67618,(2566761048:0.23565,(2546613317:0.00427,2566723646:0.00055)0.988:0.39464)0.998:1.00033)0.821:0.32204,((((2567641135:0.00410,((2533794888:0.0,2567892810:0.0,2573821322:0.0):0.00452,(2552690499:0.00446,(2567557328:0.0,2567767018:0.0,2568250414:0.0,645635840:0.0,646310727:0.0):0.00055)0.045:0.00055)1.000:0.00054)1.000:0.35624,(((2566526031:0.0,2566526909:0.0,2573376102:0.0):0.46064,(2610410113:0.16970,(2558216579:0.11317,((2566524994:0.0,2573374467:0.0):0.00833,2566527911:0.00054)0.996:0.08323)0.951:0.07900)0.987:0.20586)0.990:0.19093,((646299100:0.02978,(2537769839:0.0,2552726130:0.0):0.04614)1.000:0.30856,((((((2546614224:0.0,2566724319:0.0):0.43030,(2547358521:0.21309,(((2546627960:0.0,2566763660:0.0):0.00055,2566760250:0.01783)0.991:0.08578,((2539655504:0.0,2566530087:0.0,2566536771:0.0):0.00055,2628387793:0.00885)1.000:0.14037)0.934:0.07409)0.985:0.12454)0.955:0.08829,2566615475:0.31089)0.887:0.05367,((((2536355011:0.0,2566691632:0.0,646307321:0.0):0.04110,2566556839:0.02484)0.999:0.20792,(2566675240:0.00776,(2552864425:0.05983,(2533039450:0.00055,2641390425:0.00443)0.758:0.00428)0.771:0.00578)0.999:0.19554)0.999:0.21474,(2547717452:0.03965,2558098709:0.03028)1.000:0.26293)0.379:0.03817)0.901:0.08083,2630783672:0.34965)0.839:0.07762,(2566681173:0.37696,2556968458:0.32865)0.952:0.12617)0.519:0.04482)0.978:0.15680)0.920:0.15591)0.998:0.50757,((((NP_001188553.1:0.0,NP_572388.1:0.0):0.73388,(NP_001262481.1:0.0,NP_650106.1:0.0):1.27526)0.861:0.27603,(((BCR95743.1:0.0,BCS08277.1:0.0):0.50928,((SMQ53556.1:0.00483,(SMR57135.1:0.00362,(SMR60006.1:0.0,SMY27191.1:0.0):0.00055)0.941:0.00055)1.000:0.42867,(XP_003649139.1:0.40723,XP_024547824.1:0.18321)0.870:0.11367)0.892:0.12529)0.948:0.36836,((NP_011545.1:0.75353,(BCR94617.1:0.89723,NP_001342787.1:0.66860)0.930:0.28933)0.657:0.09936,XP_642354.1:1.22423)0.003:0.28844)0.931:0.27283)0.449:0.09698,((NP_001004290.1:0.05198,XP_009293578.1:0.06267)1.000:0.51291,((NP_001177366.1:0.00055,NP_660250.1:0.00053)0.994:0.16325,(XP_011514892.1:0.20832,(NP_683710.1:0.00054,NP_683711.1:0.00055)0.732:0.00567)0.999:0.23165)1.000:0.32541)0.993:0.34716)0.986:0.33059)0.978:0.32911,((KAB8087666.1:0.16496,BAF09160.1:0.29885)1.000:1.52548,(XP_003521475.1:1.07356,(XP_009128727.1:0.04780,(KAG5405020.1:0.00235,RID70618.1:0.01495)0.893:0.07240)0.989:0.67024)0.997:0.78894)0.858:0.44030)0.616:0.11938)0.880:0.13469)0.962:0.24032,(((2552766836:0.0,2566667284:0.0):1.44504,(2566681143:1.50708,(((2566760287:1.25950,2566681145:0.77163)0.431:0.17915,(2546613340:0.0,2566723670:0.0):0.92211)0.960:0.40746,((2581996907:0.04837,((2535929104:0.0,2535932784:0.0,2548165459:0.0,2549731441:0.0,2554453792:0.0,2567719830:0.0,2567737452:0.0,2570535220:0.0,2573753949:0.0,2583399759:0.0):0.00055,2566572618:0.00743)0.909:0.01803)0.197:0.00050,(((2546612516:0.0,2566725119:0.0):0.02144,(((2566617358:0.01341,(((2536352190:0.0,2566558123:0.0,2566692201:0.0,646305971:0.0):0.01394,((2533038595:0.0,2641390122:0.0):0.00728,(2552864809:0.0,2566673795:0.0):0.00735)0.754:0.00469)0.608:0.01181,2566679880:0.04012)0.264:0.01068)0.857:0.01051,((2533793762:0.0,2567765922:0.0):0.00425,(((2567556908:0.0,2568249038:0.0,645637709:0.0,646311004:0.0):0.00054,2567640200:0.00356)0.156:0.00371,(2567891973:0.0,2573820088:0.0):0.00055)0.809:0.00313)0.943:0.01821)0.933:0.01778,2558096932:0.01355)0.983:0.03733)0.783:0.01545,2556967326:0.01777)0.972:0.09239)1.000:1.18411)0.553:0.11034)0.531:0.23130)0.969:0.36965,(((XP_003859968.1:1.29116,(2566616132:0.08211,(2533183969:0.00055,((2567381019:0.0,2567776942:0.0):0.00306,2567742381:0.00055)0.841:0.00286)0.979:0.21536)0.999:1.43909)0.806:0.26457,((BCR93845.1:0.0,BCS06463.1:0.0):0.61754,XP_001545606.1:0.52885)1.000:1.36982)0.800:0.13111,((((PHT53449.1:0.04547,(XP_004234978.1:0.05249,XP_004234977.1:0.00054)0.972:0.03911)1.000:0.15974,((((KAF2944324.1:0.0,XP_015623612.1:0.0):0.00055,(EEE56783.1:0.0,EEC72962.1:0.0):0.00243)1.000:0.27637,(((KAF2931900.1:0.0,KAF2931896.1:0.0):0.08754,((EEE64548.1:0.00055,EEC79622.1:0.00053)0.932:0.01355,((KAF2931899.1:0.0,KAB8100408.1:0.0,XP_015639997.1:0.0):0.00055,(KAF2931897.1:0.0,KAB8100409.1:0.0,XP_015639996.1:0.0,BAF18106.1:0.0):0.00053)0.817:0.00595)0.859:0.02442)0.595:0.00189,KAF2931898.1:0.03485)1.000:0.25076)0.999:0.18425,(((XP_030502084.1:0.0,XP_030502083.1:0.0):0.13485,(XP_003544761.1:0.02533,XP_003553841.1:0.04723)1.000:0.20129)0.952:0.05281,((((XP_033143757.1:0.0,XP_009132505.1:0.0):0.00055,XP_009132504.1:0.00053)0.991:0.06462,((XP_033137321.1:0.0,RID40799.1:0.0):0.01246,KAG5375093.1:0.00054)0.990:0.06382)1.000:0.24175,(XP_010671433.1:0.11326,XP_010671431.1:0.01209)1.000:0.22519)0.150:0.05183)0.952:0.05649)0.945:0.05699)0.635:0.02746,(XP_022844501.1:0.10770,(CAA2959794.1:0.00217,XP_022887016.1:0.00055)0.984:0.04301)0.904:0.07871)1.000:1.40978,(2566639994:1.31047,WP_011279001.1:1.35000)0.574:0.24399)0.101:0.11307)0.984:0.28057)0.000:0.00083)0.220:0.05428)0.407:0.03227)0.730:0.05587,(XP_629456.1:1.96867,(XP_001548266.1:1.40875,(XP_003650236.1:1.60094,(RID65850.1:0.70537,(XP_015632670.1:0.00055,(EAY76101.1:0.00421,((KAB8083832.1:0.0,BAF06392.1:0.0,BAB90108.1:0.0):0.00055,KAF2952685.1:0.00194)0.000:0.00073)1.000:0.00081)0.998:0.60231)0.983:0.70434)0.856:0.39924)0.886:0.43750)0.762:0.43186)0.830:0.15807)0.145:0.25555,((2558218186:0.02052,2610408514:0.03037)0.903:0.09461,(((((2567381690:0.0,2567777807:0.0):0.00812,2567740449:0.00824)0.993:0.06978,(2566757597:0.12079,(2539657653:0.00055,(2566535900:0.00814,(2628389552:0.00412,2566532917:0.00055)0.000:0.00054)0.676:0.00405)0.965:0.03793)0.982:0.04852)0.970:0.05921,((2548233225:0.0,2566603501:0.0):0.06790,(2566669504:0.03676,2638551013:0.04209)0.484:0.02553)0.880:0.03659)0.920:0.03563,(((((2552694579:0.00136,650423187:0.00055)1.000:0.00272,((2526382093:0.0,2552636943:0.0):0.00055,(2567822186:0.00055,2581996383:0.00406)0.867:0.00407)0.000:0.00055)0.000:0.00053,((2537766267:0.00055,2574820843:0.00407)0.809:0.00408,((2539632402:0.00055,(((2538382812:0.0,2539627586:0.0):0.00793,2567717971:0.00463)0.896:0.00053,(((((2536921349:0.0,2538994133:0.0):0.00409,(((2534442528:0.0,2567773042:0.0,2567900383:0.0,2571535555:0.0,2580086226:0.0,2583847585:0.0,650503883:0.0):0.00055,2567458442:0.00406)0.000:0.00055,((2570514250:0.0,2580686128:0.0,2580833317:0.0):0.00055,2583817550:0.00055)0.926:0.00409)0.000:0.00055)0.033:0.00055,(2519517163:0.0,2520809357:0.0,2530847933:0.0,2530866624:0.0,2531513823:0.0,2531519118:0.0,2533155047:0.0,2533192233:0.0,2534277957:0.0,2535923987:0.0,2535935376:0.0,2538384523:0.0,2538412790:0.0,2547189980:0.0,2548157550:0.0,2548210399:0.0,2549735352:0.0,2552469774:0.0,2552483466:0.0,2552512469:0.0,2552521145:0.0,2552533404:0.0,2552590581:0.0,2552607169:0.0,2552612569:0.0,2552626609:0.0,2553793247:0.0,2554464832:0.0,2554472576:0.0,2554487205:0.0,2554491474:0.0,2554496842:0.0,2554502675:0.0,2554504101:0.0,2554516426:0.0,2554531944:0.0,2554561184:0.0,2554582724:0.0,2554595129:0.0,2554620249:0.0,2554648027:0.0,2555427692:0.0,2555688513:0.0,2555696271:0.0,2562646765:0.0,2563289483:0.0,2566134473:0.0,2567388377:0.0,2567392902:0.0,2567417464:0.0,2567424567:0.0,2567429062:0.0,2567435261:0.0,2567437478:0.0,2567443858:0.0,2567446217:0.0,2567452245:0.0,2567469403:0.0,2567486580:0.0,2567490040:0.0,2567502144:0.0,2567511470:0.0,2567537241:0.0,2567543926:0.0,2567548363:0.0,2567569554:0.0,2567571535:0.0,2567576133:0.0,2567579374:0.0,2567592289:0.0,2567608431:0.0,2567611490:0.0,2567620830:0.0,2567628596:0.0,2567631743:0.0,2567655992:0.0,2567668574:0.0,2567669212:0.0,2567670479:0.0,2567670568:0.0,2567676112:0.0,2567688932:0.0,2567693299:0.0,2567700738:0.0,2567714115:0.0,2567729131:0.0,2567734594:0.0,2567758040:0.0,2567761817:0.0,2567781025:0.0,2567786317:0.0,2567794455:0.0,2567798439:0.0,2567802750:0.0,2567807990:0.0,2567817106:0.0,2567831387:0.0,2567838726:0.0,2567850790:0.0,2567867575:0.0,2567871463:0.0,2568273108:0.0,2568276918:0.0,2568285719:0.0,2568294521:0.0,2568298038:0.0,2568312700:0.0,2568477417:0.0,2568482539:0.0,2568489245:0.0,2568708484:0.0,2568885372:0.0,2569023752:0.0,2569463965:0.0,2569472782:0.0,2569630053:0.0,2570012091:0.0,2570061968:0.0,2570586558:0.0,2570752919:0.0,2570907125:0.0,2570974350:0.0,2571546552:0.0,2572022176:0.0,2572851220:0.0,2572966568:0.0,2573065487:0.0,2573798723:0.0,2573955028:0.0,2575451208:0.0,2576877090:0.0,2577181662:0.0,2579919231:0.0,2580054927:0.0,2580139799:0.0,2580361355:0.0,2580495868:0.0,2580512935:0.0,2580926869:0.0,2581226782:0.0,2581421672:0.0,2581614048:0.0,2581790768:0.0,2581859067:0.0,2582285763:0.0,2582290817:0.0,2582382557:0.0,2582464015:0.0,2583220345:0.0,2583362677:0.0,2583387259:0.0,2583589911:0.0,2583596572:0.0,2583598241:0.0,2583606753:0.0,2583638574:0.0,2583754266:0.0,2583779891:0.0,2641298462:0.0,642586999:0.0):0.00055)0.000:0.00054,(2567472720:0.00055,(2552510232:0.0,2554634584:0.0):0.00795)0.885:0.00053)0.000:0.00055,(2511819561:0.00411,(((((2535928261:0.0,2548167539:0.0,2549730949:0.0,2554482502:0.0,2554584873:0.0,2567738990:0.0,2570226710:0.0):0.00055,(2570533851:0.0,2573753004:0.0):0.00055)0.866:0.00055,(2533190013:0.00055,(2534278991:0.0,2535920950:0.0,2538396419:0.0,2538418577:0.0,2539636944:0.0,2549723755:0.0,2567494907:0.0,2567524047:0.0,2567553313:0.0,2567588519:0.0,2567596500:0.0,2567698402:0.0,2570980517:0.0,2582022638:0.0):0.00055)0.916:0.00814)0.145:0.00409,(((2530855686:0.0,2531502441:0.0,2533598237:0.0,2534269050:0.0,2535452882:0.0,2535700118:0.0,2536916284:0.0,2538387142:0.0,2538638162:0.0,2539640724:0.0,2549726096:0.0,2554506805:0.0,2567606071:0.0,2567826919:0.0,2572684812:0.0,2583371530:0.0,643432977:0.0,643439982:0.0,647115522:0.0):0.00055,(2538410619:0.00055,(2569596880:0.00407,(2539648147:0.00055,(2552497784:0.0,2552618784:0.0,2554540164:0.0,2554552143:0.0,2554588100:0.0):0.00055)1.000:0.00055)0.000:0.00055)0.989:0.00055)0.000:0.00053,((2567707099:0.00054,2568260354:0.00405)0.245:0.00405,((2535939991:0.0,2552026749:0.0,2552432688:0.0,2552651389:0.0,2554458864:0.0,2567626008:0.0,2570580386:0.0,2580836981:0.0,645200817:0.0):0.00055,((2567662793:0.0,2580793060:0.0,2583763248:0.0):0.00055,(2567755083:0.0,2567769166:0.0,2569486656:0.0,2576652845:0.0,2583784853:0.0):0.00055)0.000:0.00055)0.880:0.00405)0.516:0.00055)0.824:0.00054)0.853:0.00404,((2567652857:0.0,2567708339:0.0,2569902851:0.0,2581150510:0.0,2583356097:0.0):0.00055,((2530871179:0.0,2530874802:0.0,2533162995:0.0,2552474821:0.0,2552504173:0.0,2554570162:0.0,2558502926:0.0,2567398703:0.0,2567409035:0.0,2567415163:0.0,2567454694:0.0,2567467018:0.0,2567481881:0.0,2567506610:0.0,2567528050:0.0,2567533255:0.0,2567648844:0.0,2567722997:0.0,2567821327:0.0,2567875602:0.0,2568257989:0.0,2568305721:0.0,2568318873:0.0,2568321625:0.0,2568326698:0.0,2568475150:0.0,2574838332:0.0,2579886326:0.0,2583316155:0.0,2583398399:0.0,2583564908:0.0):0.00055,2554460330:0.00408)0.000:0.00055)0.000:0.00054)0.853:0.00408)0.917:0.00055)0.000:0.00055)0.919:0.00406)0.000:0.00053,(2531506752:0.0,2552567950:0.0,2566517400:0.0):0.00055)0.791:0.00410)0.782:0.00409)0.918:0.00815,(646295952:0.00407,2574729960:0.00054)0.000:0.00055)0.807:0.00100,2566640692:0.00720)0.956:0.03589)0.799:0.05379)1.000:1.34965)0.887:0.24065)0.988:0.54226,((((2556968782:0.00499,2556970319:0.01788)1.000:0.19200,((2566759622:0.08948,(((2530877583:0.00880,2567706397:0.01695)0.396:0.00430,(2567715351:0.00055,2580794852:0.00865)0.737:0.00054)0.861:0.00054,(2539644888:0.01290,(((((2566639968:0.01096,((2552441753:0.0,2552472656:0.0,2552504705:0.0,2552511352:0.0,2554632171:0.0,2567399208:0.0,2567410971:0.0,2567413362:0.0,2567456389:0.0,2567468190:0.0,2567532502:0.0,2568320121:0.0,2568327204:0.0,2579887641:0.0,2581151046:0.0):0.01523,(2568299082:0.00432,((2519517753:0.0,2520809902:0.0,2530867215:0.0,2531513297:0.0,2531516330:0.0,2533153907:0.0,2533191963:0.0,2534274221:0.0,2534442686:0.0,2535923392:0.0,2535935973:0.0,2538386176:0.0,2547189025:0.0,2548158378:0.0,2548210143:0.0,2549736001:0.0,2551803516:0.0,2552469907:0.0,2552484071:0.0,2552513152:0.0,2552518066:0.0,2552528681:0.0,2552532121:0.0,2552590156:0.0,2552612968:0.0,2552625866:0.0,2553794029:0.0,2554466949:0.0,2554474112:0.0,2554485040:0.0,2554491766:0.0,2554497608:0.0,2554502266:0.0,2554506336:0.0,2554518135:0.0,2554560305:0.0,2554582964:0.0,2554593560:0.0,2554620894:0.0,2554648220:0.0,2555426691:0.0,2555688766:0.0,2555696897:0.0,2562647370:0.0,2566133878:0.0,2567390342:0.0,2567394423:0.0,2567418520:0.0,2567419413:0.0,2567426463:0.0,2567431038:0.0,2567434901:0.0,2567438988:0.0,2567443500:0.0,2567447786:0.0,2567451140:0.0,2567470783:0.0,2567486930:0.0,2567491485:0.0,2567503495:0.0,2567512515:0.0,2567536024:0.0,2567545675:0.0,2567549142:0.0,2567567852:0.0,2567572950:0.0,2567577700:0.0,2567581214:0.0,2567593686:0.0,2567609082:0.0,2567613524:0.0,2567622058:0.0,2567629784:0.0,2567634003:0.0,2567657059:0.0,2567671141:0.0,2567678031:0.0,2567690583:0.0,2567702250:0.0,2567730732:0.0,2567735121:0.0,2567758683:0.0,2567764418:0.0,2567775325:0.0,2567782990:0.0,2567786871:0.0,2567794912:0.0,2567798736:0.0,2567803781:0.0,2567807444:0.0,2567816521:0.0,2567831577:0.0,2567839849:0.0,2567851960:0.0,2567873024:0.0,2567899890:0.0,2568253626:0.0,2568273747:0.0,2568277852:0.0,2568286068:0.0,2568293398:0.0,2568314562:0.0,2568479626:0.0,2568483241:0.0,2568490733:0.0,2568710164:0.0,2568886865:0.0,2569023886:0.0,2569464330:0.0,2569472255:0.0,2569628537:0.0,2570011771:0.0,2570062582:0.0,2570514488:0.0,2570589299:0.0,2570755272:0.0,2570906500:0.0,2570973735:0.0,2571535260:0.0,2571544622:0.0,2572023047:0.0,2572852923:0.0,2572852968:0.0,2572969432:0.0,2573063200:0.0,2573799735:0.0,2573957443:0.0,2575450178:0.0,2576878266:0.0,2577182161:0.0,2580055768:0.0,2580085092:0.0,2580140405:0.0,2580359009:0.0,2580497092:0.0,2580513655:0.0,2580684821:0.0,2580832355:0.0,2580929423:0.0,2581094237:0.0,2581228226:0.0,2581423224:0.0,2581790587:0.0,2581858871:0.0,2582284520:0.0,2582290212:0.0,2582383885:0.0,2582465075:0.0,2583220118:0.0,2583359434:0.0,2583363859:0.0,2583385858:0.0,2583592344:0.0,2583596088:0.0,2583600396:0.0,2583640212:0.0,2583754175:0.0,2583781775:0.0,2583819593:0.0,2583849423:0.0,2641297932:0.0,642587601:0.0,650504525:0.0):0.00055,((2511820182:0.0,2563288795:0.0):0.00055,2567695035:0.00428)0.000:0.00055)0.000:0.00055)0.932:0.01505)0.768:0.00878)0.890:0.01073,((((((2537773831:0.00855,(((2547483071:0.00426,2567617223:0.00865)0.775:0.00430,(650423814:0.00862,(2553144192:0.01279,(2567635958:0.0,2567861823:0.0,2583325649:0.0,2583325832:0.0,2583327837:0.0):0.01296)0.875:0.00858)0.759:0.00432)0.747:0.00436,(2581113396:0.03013,(2536333591:0.02142,646296640:0.01724)0.904:0.00052)0.014:0.00439)0.900:0.01302)0.198:0.00054,(2533178988:0.00430,(2536329299:0.0,2563273702:0.0,2567564569:0.0,2567605201:0.0,2567879098:0.0,2568166877:0.0,2581343139:0.0,2582299862:0.0,2583581189:0.0):0.00055)0.888:0.00853)0.413:0.00434,(2566709571:0.02582,(2567727737:0.0,2567883844:0.0):0.00054)0.905:0.00853)0.472:0.00054,2567666464:0.01289)0.247:0.00054,(2567660129:0.00853,(2567846105:0.00427,(2567500093:0.00427,2598163830:0.00055)0.920:0.00861)0.270:0.00054)0.000:0.00428)0.877:0.00432,(((((2533172925:0.00420,(2574730577:0.01708,2574821153:0.01697)0.000:0.00055)0.853:0.00424,2568260934:0.00424)0.000:0.00054,2567515074:0.01292)0.443:0.00848,((((2530855129:0.0,2531501869:0.0,2533598793:0.0,2535453061:0.0,2535703288:0.0,2535920365:0.0,2536916871:0.0,2538390948:0.0,2538395680:0.0,2538410228:0.0,2538639997:0.0,2539635154:0.0,2539639680:0.0,2549723126:0.0,2549728122:0.0,2552496763:0.0,2552620322:0.0,2554509556:0.0,2554542397:0.0,2554551289:0.0,2554587578:0.0,2567460715:0.0,2567494114:0.0,2567524626:0.0,2567554887:0.0,2567587837:0.0,2567596082:0.0,2567698479:0.0,2567755031:0.0,2570981870:0.0,2572687621:0.0,2582022332:0.0,643433591:0.0,643439419:0.0,647115915:0.0):0.00847,2539664068:0.00423)0.959:0.01706,(2535939417:0.00053,(2567718538:0.00054,((2535928870:0.0,2535932534:0.0,2548167051:0.0,2552431666:0.0,2554453441:0.0,2567737159:0.0,2570534491:0.0,2573753640:0.0):0.00055,2549731138:0.01323)0.801:0.00427)0.993:0.02612)0.227:0.00873)0.733:0.00428,((2552606897:0.0,2567673605:0.0,2569599379:0.0):0.01272,((((((2567626530:0.0,2567771399:0.0,645201562:0.0):0.00425,(2558502300:0.00055,2567402601:0.00852)0.785:0.00424)0.974:0.01723,(((2554459588:0.0,2569486775:0.0,2570581829:0.0,2576654365:0.0,2580838084:0.0,2583784990:0.0):0.00858,((2568269945:0.01718,(2548161134:0.0,2567420973:0.0,2567463125:0.0,2567896767:0.0,2568242892:0.0,2570057630:0.0,2582438235:0.0):0.00429)0.765:0.00428,(2530847337:0.0,2534267584:0.0,2539647148:0.0):0.00051)0.000:0.00054)0.836:0.00427,((2536920778:0.0,2538996459:0.0):0.00854,((2530851196:0.0,2562303449:0.0,2567387686:0.0,2568283566:0.0,2568487087:0.0,2584165695:0.0):0.00855,(2530862958:0.0,2624048814:0.0):0.00852)0.000:0.00055)0.852:0.00427)0.000:0.00054)0.000:0.00054,(2567647927:0.0,2568258782:0.0,2568323905:0.0):0.01729)0.848:0.00424,2552025929:0.00053)0.812:0.00428,2539630872:0.00421)0.783:0.00427)0.726:0.00860)0.995:0.00054)0.856:0.00434,(((2539649947:0.0,2580213522:0.0):0.00427,((2563732863:0.00450,(2533165282:0.00429,((2552568452:0.00422,2583400711:0.00424)0.025:0.00055,2554569335:0.00426)0.000:0.00055)0.757:0.00399)0.149:0.00426,(((2538413451:0.0,2570565744:0.0):0.02125,(2567484993:0.0,2567508004:0.0,2567509401:0.0,2567529109:0.0,2567710231:0.0,2567710785:0.0,2567722145:0.0,2567723544:0.0,2567820633:0.0,2567821242:0.0,2567877366:0.0,2568304402:0.0,2568475035:0.0,2568475805:0.0,2569905206:0.0,2574841532:0.0,2583317436:0.0,2583318890:0.0,2583355806:0.0,2583564685:0.0,2583566243:0.0):0.00422)0.787:0.00428,(2583372813:0.01282,((2526381343:0.0,2552637813:0.0,2552787089:0.0,2567646637:0.0):0.01715,((2530882030:0.0,2533158776:0.0):0.00055,((2530870410:0.0,2533189835:0.0,2534280140:0.0,2538415915:0.0,2554463150:0.0):0.00055,2566516813:0.00425)0.863:0.00425)0.769:0.00424)0.438:0.00430)0.749:0.00055)0.891:0.00827)0.874:0.00054)0.000:0.00053,2567827774:0.01710)0.822:0.00426)0.804:0.00439)0.000:0.00054)0.781:0.00437,(2552572039:0.01290,((2552585518:0.0,2552634815:0.0,2554481435:0.0,2554586567:0.0,2570226274:0.0):0.01303,2583764574:0.02163)0.765:0.00431)0.934:0.01294)0.734:0.00435,(2538382673:0.0,2539629333:0.0):0.01293)0.773:0.00438,(2530859061:0.00054,(2554532256:0.0,2567475656:0.0,2581615841:0.0,2583609545:0.0):0.00858)0.899:0.00859)0.784:0.00437)0.755:0.00817)1.000:0.14045)0.854:0.03328,((2533185515:0.00054,((2567381663:0.0,2567777833:0.0):0.01565,2567740420:0.01148)0.610:0.00756)0.998:0.11855,((2533902036:0.00809,2566688063:0.01794)0.997:0.09157,((2536346610:0.01052,(2536339790:0.01305,646303472:0.01306)0.469:0.01119)0.999:0.12772,(2566672757:0.02662,2638549582:0.05852)0.988:0.09037)0.804:0.04199)0.937:0.05131)0.715:0.02828)0.989:0.10886)0.612:0.05358,((2558219035:0.00611,2610410098:0.01838)1.000:0.44373,((2567557324:0.0,2567767022:0.0,645635844:0.0,646310731:0.0):0.02297,((2533794883:0.0,2552690495:0.0,2567892806:0.0,2573821318:0.0):0.01713,2567641131:0.00438)0.000:0.00299)0.990:0.14265)0.744:0.06503)0.000:0.01924,(2630783610:0.27264,((((2546614603:0.0,2566724513:0.0):0.12550,((2628387931:0.00878,(2566532824:0.00055,(2539657758:0.00419,2566535803:0.00840)0.000:0.00055)0.757:0.00389)1.000:0.24745,2547358299:0.10367)0.808:0.04374)0.992:0.08388,((2566534663:0.01796,(2573820156:0.00421,2641388812:0.00055)0.971:0.04256)1.000:0.14125,(2566681075:0.12076,((2537769913:0.0,2552725380:0.0):0.01061,646299180:0.01067)1.000:0.19819)0.854:0.05816)0.868:0.04060)0.567:0.04393,((2566615604:0.09095,(((2547718126:0.03839,2558098355:0.00823)0.996:0.04707,(2533040802:0.01314,(2566675380:0.06038,2641387410:0.00888)0.724:0.00845)0.870:0.01370)0.849:0.00986,2552864747:0.14063)0.935:0.03291)0.819:0.01595,(2552866268:0.01734,(2566556695:0.01426,(2536354646:0.01720,2566691780:0.00422)0.749:0.00671)0.911:0.01847)0.997:0.07082)0.875:0.04791)0.837:0.03863)0.324:0.02770)0.978:0.29224)0.992:0.37587)0.990:0.17413,(((2566706100:0.11598,((2533901940:0.01195,2566688393:0.00055)1.000:0.11018,((2566759303:0.02871,(2546628624:0.00055,2566764522:0.00055)0.808:0.00748)1.000:0.09952,(((2566535313:0.01626,2628390792:0.00405)0.834:0.00363,(2539657217:0.00468,2566531088:0.01584)0.387:0.00053)0.998:0.06117,(((2552770099:0.0,2566667925:0.0):0.03931,(2533183014:0.01359,((2567381413:0.0,2567777340:0.0):0.00341,2567743319:0.02091)0.678:0.01578)0.989:0.04256)0.992:0.04000,(2546624636:0.03968,(2548234624:0.0,2566605418:0.0):0.04762)0.698:0.00978)0.982:0.03855)0.717:0.00977)0.853:0.01618)0.916:0.03097)0.842:0.02511,(2537764507:0.08095,(2566670324:0.03457,2638549730:0.02791)0.998:0.06282)0.421:0.01322)0.996:0.13415,((2547359959:0.15278,(2556968932:0.01929,((2537770756:0.00054,2552726269:0.00397)0.927:0.01719,(2566681702:0.01596,646299846:0.01601)0.729:0.00266)0.482:0.01436)0.210:0.03908)0.989:0.12762,(2610407669:0.25469,(2558217388:0.10317,(2566527094:0.03263,(2566525452:0.00053,2573376869:0.00055)0.849:0.01161)0.935:0.04729)0.944:0.06100)0.475:0.06647)0.991:0.12774)0.536:0.04906)0.998:0.13333)0.839:0.01087)0.887:0.01190)0.642:0.00055)0.923:0.01217,(2567460751:0.01215,(2552606933:0.00406,2567755068:0.00813)0.000:0.00053)0.763:0.00406)0.793:0.00404)0.749:0.00406,((2567653846:0.0,2567706433:0.0):0.00404,(((2569486740:0.0,2570581794:0.0,2576654330:0.0,2580838992:0.0,2583785025:0.0):0.00054,(2554459623:0.00054,2554569300:0.00399)0.131:0.00407)0.896:0.00801,2534267621:0.01217)0.000:0.00055)0.000:0.00053)0.779:0.00349)0.783:0.00476)0.794:0.00398,((((2530855093:0.0,2531501832:0.0,2533598829:0.0,2535452452:0.0,2535703233:0.0,2536916907:0.0,2538390984:0.0,2538410264:0.0,2538639961:0.0,2539639826:0.0,2567673643:0.0,643433628:0.0,643439382:0.0,647116750:0.0):0.00055,(2549728084:0.0,2552025966:0.0,2552496799:0.0,2552620286:0.0,2554509520:0.0,2554542433:0.0,2554551325:0.0,2554587542:0.0,2572686177:0.0):0.00406)0.000:0.00055,(((2566516778:0.00400,((2533189870:0.0,2538415880:0.0):0.00403,2534280175:0.00055)1.000:0.00055)0.148:0.00402,(2567626493:0.0,2567771363:0.0,645201205:0.0):0.00809)0.703:0.00054,(2539664031:0.00401,(2569599342:0.00400,(2567827737:0.00055,(((2511820219:0.0,2520809939:0.0,2530867251:0.0,2531513260:0.0,2531516367:0.0,2533153871:0.0,2533191927:0.0,2534274257:0.0,2534442722:0.0,2535923356:0.0,2535936010:0.0,2538386139:0.0,2555688729:0.0,2555696933:0.0,2563288833:0.0,2566133842:0.0,2567390306:0.0,2567394387:0.0,2567418557:0.0,2567426499:0.0,2567431075:0.0,2567434819:0.0,2567438952:0.0,2567443464:0.0,2567447748:0.0,2567451103:0.0,2567470819:0.0,2567486966:0.0,2567491448:0.0,2567503531:0.0,2567512479:0.0,2567536060:0.0,2567545711:0.0,2567549180:0.0,2567567816:0.0,2567572986:0.0,2567577919:0.0,2567581250:0.0,2567593719:0.0,2567609046:0.0,2567613488:0.0,2567622095:0.0,2567629821:0.0,2567633967:0.0,2567657023:0.0,2567670006:0.0,2567678067:0.0,2567690619:0.0,2567695071:0.0,2567702287:0.0,2567730768:0.0,2567735158:0.0,2567758647:0.0,2567764455:0.0,2567783026:0.0,2567786909:0.0,2567794876:0.0,2567798772:0.0,2567803817:0.0,2567807408:0.0,2567816557:0.0,2567831613:0.0,2567839885:0.0,2567851924:0.0,2567869068:0.0,2567872987:0.0,2567899926:0.0,2568253590:0.0,2568273784:0.0,2568277816:0.0,2568286104:0.0,2568293434:0.0,2568315502:0.0,2568479663:0.0,2568483277:0.0,2568490769:0.0,2568710128:0.0,2568886969:0.0,2569023850:0.0,2569464366:0.0,2569472292:0.0,2569628573:0.0,2570011735:0.0,2570062619:0.0,2570512033:0.0,2570586721:0.0,2570755309:0.0,2571535297:0.0,2571544585:0.0,2572023009:0.0,2572852887:0.0,2572969396:0.0,2573063163:0.0,2573799772:0.0,2573957338:0.0,2575450142:0.0,2576878230:0.0,2577182197:0.0,2579918696:0.0,2580055805:0.0,2580085129:0.0,2580140442:0.0,2580358972:0.0,2580497128:0.0,2580513658:0.0,2580684784:0.0,2580832318:0.0,2580929387:0.0,2581094273:0.0,2581228262:0.0,2581423186:0.0,2581790551:0.0,2581858835:0.0,2582288299:0.0,2582383847:0.0,2582465708:0.0,2583220082:0.0,2583359397:0.0,2583363822:0.0,2583385894:0.0,2583592308:0.0,2583596124:0.0,2583600359:0.0,2583640248:0.0,2583754138:0.0,2583781738:0.0,2583819556:0.0,2583849460:0.0,642587637:0.0,650504561:0.0):0.00055,(2567775238:0.00404,2568299120:0.00410)0.000:0.00055)0.000:0.00055,((2548159231:0.0,2548210107:0.0,2549736037:0.0,2551803552:0.0,2552469943:0.0,2552484107:0.0,2552513115:0.0,2552518102:0.0,2552529206:0.0,2552535586:0.0,2552590120:0.0,2552613006:0.0,2552625829:0.0,2553794065:0.0,2554466985:0.0,2554474148:0.0,2554485004:0.0,2554491730:0.0,2554497572:0.0,2554502302:0.0,2554506300:0.0,2554518171:0.0,2554560341:0.0,2554582985:0.0,2554593524:0.0,2554620930:0.0,2554648256:0.0,2555426655:0.0,2562647407:0.0,2570906463:0.0,2570973697:0.0,2582290175:0.0,2641300029:0.0):0.00214,2519517789:0.00055)1.000:0.00191)0.856:0.00404)0.000:0.00053)0.846:0.00404)0.000:0.00055)0.000:0.00054)0.925:0.00406,((2530851160:0.0,2539647111:0.0,2562303486:0.0,2567387722:0.0,2568283602:0.0,2568487123:0.0,2569453063:0.0,2584165659:0.0):0.00403,(2567647963:0.0,2568258746:0.0,2568323941:0.0):0.00405)0.000:0.00055)1.000:0.00055)0.201:0.00405,(((((2563732899:0.00808,(2533165246:0.00405,2567715315:0.00055)0.000:0.00055)0.781:0.00403,((2580794075:0.00055,((2624048854:0.00404,(2531506169:0.00054,2552650642:0.00404)0.830:0.00806)0.416:0.00054,2567660166:0.00404)0.000:0.00055)0.000:0.00055,2530862920:0.00404)0.783:0.00401)0.891:0.00812,(2539644852:0.00055,2552568487:0.00815)0.000:0.00055)0.834:0.00404,2567402637:0.00404)0.738:0.00054,(2530847301:0.0,2530859026:0.0):0.00055)1.000:0.00053)0.903:0.00381,(2567484957:0.0,2567507968:0.0,2567509437:0.0,2567529073:0.0,2567710194:0.0,2567710748:0.0,2567722108:0.0,2567723581:0.0,2567820671:0.0,2567821204:0.0,2567877330:0.0,2568304438:0.0,2568475071:0.0,2568475769:0.0,2569905764:0.0,2574841568:0.0,2574841935:0.0,2583317400:0.0,2583318926:0.0,2583355770:0.0,2583564649:0.0,2583566207:0.0):0.00390)1.000:0.00054,((2574821189:0.00401,2567665739:0.00405)0.000:0.00055,((((2548167014:0.0,2549723090:0.0,2549731173:0.0,2552434561:0.0,2552585482:0.0,2552634779:0.0,2554453476:0.0,2554481399:0.0,2554586531:0.0):0.00405,((2548161170:0.0,2552572003:0.0):0.00404,(2567420936:0.0,2567462206:0.0,2567896804:0.0,2568242855:0.0,2570057641:0.0,2582437756:0.0):0.00054)0.179:0.00405)0.366:0.00054,(2536920741:0.0,2538996495:0.0):0.00404)0.000:0.00054,((2538382637:0.0,2539629296:0.0):0.00408,(2538413414:0.00318,2558502338:0.00638)0.777:0.00257)0.746:0.00055)0.000:0.00055)0.078:0.00055);


# Gene tree of AT2G27450.1 and his homologues 
```
