## Supplementary Dataset 1 for "Widespread horizontal gene transfer between plants and their microbiota" (part 12 of 34)

```
((2534266909:0.00417,2567717596:0.00416)0.000:0.00055,(((2552582680:0.0,2552634441:0.0,2554481039:0.0,2554583897:0.0,2570224863:0.0):0.00416,2571545167:0.00832)0.347:0.00055,((((2530864256:0.0,2624047269:0.0):0.00417,((2530848695:0.0,2530875528:0.0,2552573547:0.0):0.00836,((2566708043:0.00417,(((((2630782938:0.19623,((2533793547:0.00422,(2552691118:0.0,2567765695:0.0,2567892198:0.0):0.00055)0.780:0.00449,((2567639983:0.0,2573819876:0.0):0.00427,(2567556665:0.00424,(2568249258:0.0,645637292:0.0,646311216:0.0):0.00055)0.000:0.00054)0.848:0.00826)1.000:0.16322)0.169:0.01492,((2558217228:0.14634,(2610410380:0.12858,((2566523524:0.0,2573376463:0.0):0.00055,2566529420:0.00831)0.996:0.08282)0.126:0.03268)0.956:0.05153,((((2537769341:0.0,2552727386:0.0):0.00418,646300716:0.00828)0.972:0.04170,((2546614549:0.0,2566721914:0.0):0.08041,2556968777:0.09068)0.929:0.02616)0.951:0.03085,(((2566617539:0.10841,(2547718844:0.00607,2558097339:0.01081)0.981:0.06810)0.897:0.03982,(((2536352468:0.0,2566557903:0.0,2566692424:0.0):0.00055,646305753:0.00410)0.997:0.07988,(2566673583:0.02295,((2533039602:0.0,2552863855:0.0):0.00827,2641388111:0.01256)0.783:0.00680)0.981:0.05050)0.835:0.02599)0.664:0.02764,(2566680087:0.11239,(2547361443:0.04742,((2566538212:0.00809,(2539656990:0.00827,(2566533225:0.0,2628388280:0.0):0.01243)0.877:0.00055)0.997:0.07323,((2546627481:0.0,2566766465:0.0):0.00054,2566757576:0.01642)0.991:0.05799)0.779:0.01892)0.969:0.04228)0.798:0.02324)0.000:0.00054)0.813:0.01125)0.961:0.04348)0.910:0.02624,(((2536345339:0.00408,(2536339360:0.01259,646305277:0.00055)0.997:0.00055)0.999:0.09886,((((2566669807:0.04197,2638550390:0.03761)0.946:0.02817,2566541447:0.10342)0.738:0.00662,(((2567383689:0.0,2567780583:0.0):0.00137,(2533183177:0.00409,2567743500:0.01262)0.772:0.00696)0.996:0.04104,(2566706396:0.07352,2537762332:0.10214)0.913:0.02788)0.340:0.00229)0.865:0.01635,((2548233801:0.0,2566603910:0.0):0.06374,((2552766849:0.0,2566669318:0.0):0.04258,2546623706:0.02536)0.449:0.02044)0.942:0.03278)0.565:0.02315)0.171:0.02596,((2533899737:0.00826,2566689188:0.01690)0.723:0.01994,(((((AUB22970.1:0.0,XP_012047276.1:0.0):0.05496,(XP_569238.1:0.00054,XP_777359.1:0.01103)0.715:0.01933)1.000:0.98514,((NP_012409.1:0.63532,NP_595500.1:0.49387)0.891:0.20334,(XP_001552402.2:0.62284,(((SMQ46485.1:0.0,SMY20171.1:0.0):0.00051,(XP_003857105.1:0.00054,(SMR42835.1:0.0,SMR45006.1:0.0):0.00055)0.975:0.00358)1.000:0.32930,(XP_003651036.1:0.25126,(BCR95884.1:0.0,BCS08417.1:0.0):0.26016)0.213:0.04645)0.950:0.16387)0.883:0.15383)0.759:0.11580)0.873:0.15081,(((XP_009301196.1:0.00661,NP_001004638.1:0.00487)1.000:0.47853,(((NP_001229509.1:0.0,XP_006496929.1:0.0):0.00055,NP_036179.1:0.00054)0.981:0.08536,((NP_005591.1:0.00055,XP_005245271.1:0.00056)0.000:0.00058,(XP_005245272.1:0.04471,((NP_001172023.1:0.0,XP_005245273.1:0.0):0.00055,NP_001172022.1:0.05434)0.000:0.00109)0.037:0.00816)0.982:0.09609)0.997:0.33214)0.924:0.14185,((XP_644610.1:0.0,XP_644640.1:0.0):0.68535,(((KAF2907934.1:0.0,KAF2907933.1:0.0,KAB8117559.1:0.0):0.00281,(EEC69329.1:0.00587,(XP_015619366.1:0.0,XP_015619365.1:0.0,BAF29849.1:0.0):0.00055)0.768:0.00307)0.999:0.20551,(((XP_019103439.1:0.0,XP_019103438.1:0.0):0.13335,XP_010669740.1:0.00055)1.000:0.10886,((KAG5384176.1:0.0,RID45719.1:0.0,XP_009113502.1:0.0):0.25997,((NP_001242187.1:0.02186,XP_003555631.1:0.06439)0.999:0.10995,(XP_030506658.1:0.15730,(PHT48856.1:0.02155,XP_004239753.1:0.02220)1.000:0.17832)0.883:0.04327)0.777:0.01999)0.951:0.05402)0.871:0.06766)0.996:0.41213)0.990:0.30368)0.834:0.13986)0.985:0.33319,((WP_010877413.1:0.52668,(((NP_649888.1:0.63378,(NP_991174.3:0.21073,(NP_064587.1:0.07574,NP_075664.1:0.05135)0.975:0.11731)0.990:0.21546)0.149:0.05155,XP_636983.1:0.52817)0.587:0.08511,((XP_003861814.1:0.79887,(((NP_594154.1:0.33733,((AUB23348.1:0.0,XP_012047846.1:0.0):0.02036,(XP_024512455.1:0.0,XP_776697.1:0.0):0.00055)1.000:0.67683)0.889:0.11082,((((SMR50970.1:0.0,XP_003853013.1:0.0):0.00133,(SMR51910.1:0.00054,(SMQ49986.1:0.00358,SMY23663.1:0.00054)0.422:0.00358)0.798:0.00583)0.999:0.20376,(XP_024552858.1:0.09417,XP_003649791.1:0.32375)0.849:0.08219)0.730:0.07230,(BCS01451.1:0.0,BCS13190.1:0.0):0.12619)1.000:0.19419)0.121:0.08001,NP_013455.1:0.50859)0.983:0.19179)0.434:0.05685,(((XP_024375427.1:0.01770,((XP_024375431.1:0.0,XP_024375430.1:0.0):0.00055,XP_024375429.1:0.00307)0.832:0.01475)1.000:0.36917,(((KAF2925723.1:0.00055,((EAZ36205.1:0.0,EAZ00083.1:0.0,BAF19007.1:0.0):0.01616,(KAB8101664.1:0.12593,KAF2925724.1:0.11177)0.464:0.04014)0.257:0.00055)0.138:0.06525,((KAF2925721.1:0.0,KAF2925720.1:0.0):0.09115,(KAF2925719.1:0.0,KAF2925718.1:0.0):0.00055)0.720:0.00225)1.000:0.39299,((XP_019104107.1:0.01230,(XP_010672933.1:0.00055,(XP_010672945.1:0.00055,XP_010672951.1:0.00055)1.000:0.00055)0.978:0.00054)1.000:0.45354,(PHT45832.1:0.12049,(XP_025887360.1:0.00055,(XP_025887359.1:0.00055,XP_004242247.1:0.00054)1.000:0.00054)0.965:0.07732)1.000:0.28751)0.940:0.13903)0.804:0.08577)0.394:0.06941,(((KAF2937562.1:0.0,XP_015627835.1:0.0):0.00054,(EEE58420.1:0.0,EEC74611.1:0.0,BAF11048.1:0.0):0.00055)1.000:0.17251,(((((KAG5403097.1:0.00055,(RID68332.1:0.00498,XP_009131251.1:0.00249)0.822:0.00247)0.929:0.02937,(KAG5376974.1:0.01957,(XP_033137884.1:0.00055,((RID42280.1:0.0,XP_009121888.1:0.0):0.00055,XP_033137883.1:0.00273)0.000:0.00053)0.959:0.03059)1.000:0.13944)0.999:0.09643,(XP_003526043.1:0.16356,XP_004243725.1:0.20994)0.828:0.04054)0.630:0.01364,XP_030489941.1:0.11847)0.226:0.02442,(XP_010669342.1:0.17249,(CAA3019664.1:0.14351,XP_004245058.1:0.09573)0.942:0.06673)0.978:0.07041)0.911:0.08514)0.856:0.08724)1.000:0.39922)0.543:0.11332)0.988:0.29678)0.965:0.24274,((((NP_588519.1:1.46538,(((XP_024513802.1:0.00054,XP_772933.1:0.00851)0.999:0.69347,(NP_596603.1:0.94751,(XP_024548052.1:0.40094,XP_003648896.1:0.32372)0.995:0.56305)0.843:0.23404)1.000:0.94533,(2566534794:0.68545,((2576800596:0.0,2643610571:0.0,2608524156:0.0):0.01081,(2593301793:0.07548,((2608530200:0.0,2593337572:0.0):0.02842,(2593331324:0.00054,(2608538689:0.00739,((2521719272:0.0,2639074900:0.0,2593318763:0.0):0.00354,(2645565215:0.0,2043|2043.peg.1753:0.0):0.00413)0.489:0.00382)0.881:0.00053)0.976:0.03068)0.149:0.00759)0.550:0.03282)0.999:0.54214)0.960:0.34313)0.818:0.13004)0.835:0.08372,((((NP_495261.1:0.30611,(((XP_644181.1:0.32562,((KAG5382180.1:0.00248,XP_009112133.1:0.00398)0.980:0.06781,(XP_004248793.1:0.09143,XP_003529260.1:0.15822)0.521:0.05380)1.000:0.16319)0.996:0.12780,(NP_955910.1:0.13876,(NP_598756.1:0.09683,(XP_011528527.1:0.00055,(XP_011528524.1:0.00055,NP_057411.1:0.00055)1.000:0.00054)0.990:0.05695)0.991:0.09403)1.000:0.14713)0.378:0.04226,NP_649732.1:0.23285)0.659:0.07594)1.000:1.03203,((2640245649:0.14916,(2644942437:0.14935,(2644421313:0.07821,2643740787:0.16609)0.338:0.03635)0.842:0.05541)0.997:0.27222,(((2644198357:0.06835,((2645526124:0.07981,((2645523796:0.02479,2645465085:0.01550)0.997:0.09254,((2583211680:0.03893,(2644034945:0.03505,2643960025:0.02536)0.233:0.01347)0.984:0.05086,((2644818515:0.03381,(2519946063:0.00944,(2645032460:0.03352,2643994766:0.03905)0.832:0.01796)0.978:0.03900)0.981:0.04311,((2645366331:0.01768,(2643847738:0.04471,(2643885865:0.03906,(2645720260:0.00055,2645723198:0.00398)0.980:0.03895)0.918:0.02779)0.947:0.03053)0.300:0.02367,(2645389252:0.00217,2645379064:0.00200)0.992:0.03809)0.884:0.02479)0.908:0.02648)0.636:0.02229)0.765:0.04102)0.997:0.09723,(2644278272:0.11666,((2644112640:0.02485,2643769179:0.01694)0.928:0.02484,(2645441653:0.02907,(2644384012:0.01541,2645295924:0.00587)0.306:0.01202)0.904:0.05435)0.901:0.06217)0.401:0.04446)1.000:0.13974)0.098:0.04057,((2644791775:0.0,2645460362:0.0):0.00055,(2645329421:0.00054,2644954108:0.00388)0.939:0.01540)0.971:0.06699)1.000:0.17891,((2563433231:0.06906,((2524901830:0.04667,((2644388047:0.00731,2644430359:0.03085)0.936:0.03953,(2644402181:0.01395,((2563395730:0.0,2639098128:0.0):0.02197,(2644460562:0.0,2643762011:0.0):0.03074)0.357:0.01469)0.859:0.03387)0.387:0.02188)0.831:0.00971,((2521688706:0.01060,2521769907:0.01791)0.973:0.03177,(2644626892:0.02079,(2521676120:0.00519,2644442790:0.00697)0.205:0.01316)0.904:0.02335)0.040:0.00730)0.385:0.02841)1.000:0.22415,((((2521688703:0.00415,2521769910:0.00806)0.953:0.02918,(2521676123:0.00411,(2644626895:0.02465,2644442793:0.00431)0.249:0.00397)0.971:0.03036)0.486:0.00998,(2524901827:0.04114,2563433228:0.06014)0.934:0.03243)1.000:0.14580,((2645692114:0.01877,(2563408396:0.00404,2645698464:0.00055)0.959:0.02722)0.950:0.04097,(2644512184:0.13767,((2520485858:0.0,2521713033:0.0):0.05969,(2645686318:0.00556,2645701899:0.01087)0.886:0.02765)0.910:0.04970)0.359:0.03718)0.965:0.07179)0.830:0.04512)0.915:0.06470)0.983:0.18580)0.755:0.23786)0.993:0.33937,(((2645544799:0.19605,((2644801855:0.03564,(2645553896:0.01118,(2645507135:0.02465,2644868911:0.02106)0.709:0.00710)0.964:0.03042)0.749:0.03732,(2645115385:0.05697,(2645113855:0.02663,2645609521:0.01502)0.959:0.03366)0.958:0.05121)0.990:0.15970)0.996:0.22333,((2644369848:0.00054,(((2644011445:0.00364,(2644685238:0.00365,2644642308:0.00361)0.894:0.00728)0.780:0.00361,2563783568:0.00054)0.988:0.02240,2644969610:0.00359)0.950:0.01450)1.000:0.41836,((((2558295029:0.05110,((2520563127:0.00366,2640050735:0.00363)0.988:0.04967,(2595451729:0.02472,((2639836795:0.0,2595558451:0.0):0.00881,2595448426:0.03694)0.116:0.01033)0.825:0.02307)0.998:0.07234)0.876:0.02140,(2643894411:0.00327,2644476615:0.00054)0.992:0.04739)0.496:0.02041,2643829977:0.01991)0.998:0.16080,(2644529241:0.06050,(((2643916553:0.02380,2643905985:0.01837)0.942:0.03264,((2644934631:0.04168,2640077973:0.03248)0.961:0.04237,(2645044998:0.00792,2645458394:0.01860)0.981:0.05276)0.884:0.03823)0.966:0.04889,(2643974019:0.07975,(((2644694942:0.0,2643817715:0.0):0.00730,2643940427:0.00055)0.992:0.03618,(2644697558:0.00748,(2643878940:0.00055,2644660256:0.00369)0.756:0.00363)0.852:0.00960)0.977:0.04743)0.909:0.03440)0.182:0.02341)0.985:0.11069)1.000:0.40274)0.629:0.10066)0.998:0.25775,(((((((2644497555:0.00356,2071|2071.peg.909:0.00055)0.999:0.05837,(1006|1006.peg.5780:0.04710,(((2058|2058.peg.6086:0.0,2067|2067.peg.5117:0.0):0.00055,((2645152082:0.0,2645599026:0.0):0.00357,(2645604364:0.00357,2061|2061.peg.5061:0.00054)0.538:0.00361)0.139:0.00054)0.993:0.03353,(1005|1005.peg.4646:0.00054,1004|1004.peg.5742:0.00055)0.879:0.00892)0.791:0.00590)0.986:0.04988)0.570:0.01733,1009|1009.peg.299:0.08354)0.738:0.02268,(1010|1010.peg.904:0.03086,((2644481839:0.00350,(2077|2077.peg.1224:0.0,1014|1014.peg.5643:0.0,2070|2070.peg.2584:0.0):0.00055)0.926:0.02076,(2644205905:0.00350,2063|2063.peg.6282:0.00055)0.983:0.03609)0.981:0.04345)0.718:0.00887)1.000:0.37618,(((2644044874:0.04966,2644037953:0.05677)0.862:0.06017,((((2645174172:0.07202,(2644858600:0.05456,((2645121692:0.00349,2644831689:0.00055)1.000:0.07498,((2644820295:0.00054,(2644855906:0.01164,2644767371:0.00054)0.734:0.00390)0.999:0.05768,(2644775466:0.00399,((2644811988:0.00388,2644824317:0.00055)0.832:0.00388,(2644921709:0.00763,2644913662:0.01151)0.884:0.00054)0.870:0.00765)0.857:0.01091)0.653:0.00822)0.867:0.01895)0.850:0.01130)0.232:0.01267,(2645071419:0.06623,((2644934139:0.00635,2645123018:0.10073)0.989:0.04592,(2645155235:0.06428,(2645519367:0.04319,(2644795646:0.03274,((2644804135:0.00363,(2644828143:0.0,2644850298:0.0):0.00054)0.901:0.02468,(((2644866251:0.0,2644861573:0.0,2644844247:0.0):0.00757,2645086722:0.00763)0.850:0.01331,((2644987894:0.0,2644841116:0.0):0.00055,2644949858:0.00386)0.730:0.00576)0.616:0.02126)0.960:0.02909)0.889:0.02095)0.860:0.01458)0.811:0.01219)0.864:0.02755)0.866:0.02222)0.890:0.02994,(2644125394:0.03132,2565999144:0.00054)0.996:0.07332)0.922:0.04334,2643689823:0.05492)0.966:0.08749)1.000:0.31601,((2643596341:0.0,2597237151:0.0):0.22951,(2565987790:0.01487,2593321947:0.02104)1.000:0.22513)0.987:0.16121)0.979:0.16532)0.089:0.05660,((((1000|1000.peg.698:0.25041,(2644620767:0.05491,(2520476858:0.03040,(2644188449:0.02327,2643953786:0.05478)0.740:0.01135)0.936:0.06445)1.000:0.55476)0.609:0.06517,(2644972020:0.08587,(((((2521873118:0.00363,((2556984531:0.0,2521815606:0.0,2643483664:0.0):0.00055,2520480858:0.00367)0.000:0.00055)1.000:0.00055,(2645630865:0.03316,2643840799:0.03018)0.271:0.00685)0.649:0.00337,2643587540:0.03360)0.779:0.00373,2644884329:0.02583)0.793:0.00683,2644189617:0.01513)0.989:0.07581)1.000:0.21953)0.503:0.04351,(2644424548:0.02900,((2595317659:0.0,2639135690:0.0):0.03711,(2639844773:0.00547,(2643703277:0.0,2639143603:0.0):0.02452)1.000:0.11849)0.921:0.04050)1.000:0.28742)0.875:0.08711,(XP_024403146.1:0.12992,(((CAA2979286.1:0.20120,(EAY86155.1:0.00053,((KAF2945139.1:0.0,XP_015625266.1:0.0,BAF08947.1:0.0):0.00246,KAF2945140.1:0.04232)0.999:0.00108)1.000:0.16794)0.886:0.02955,((PHT35026.1:0.00413,NP_001234385.1:0.02403)0.998:0.07275,((XP_003540251.1:0.02078,(NP_001240162.1:0.02347,XP_003543427.1:0.01605)0.478:0.00613)0.995:0.06203,((AT2G27450.1:0.01898,(KAG5401589.1:0.00345,(XP_033145827.1:0.0,RID66504.1:0.0):0.00706)0.969:0.02770)1.000:0.08043,XP_030506250.1:0.06896)0.339:0.02164)0.901:0.02329)0.751:0.01733)0.334:0.00862,XP_010685997.1:0.06741)0.989:0.11365)1.000:0.24990)0.161:0.07817)1.000:0.38585,(2529265943:0.60488,(2644405392:0.20354,((2645692165:0.10310,(2645698412:0.01279,2563408344:0.00055)0.999:0.10945)0.979:0.08897,(2645698976:0.24895,(2595299901:0.03127,(((2644094552:0.32468,2522507819:0.21982)0.994:0.13910,(2643520792:0.05888,2563420448:0.02457)0.999:0.14343)0.990:0.12626,2643541969:0.02942)0.970:0.11687)0.997:0.13493)0.781:0.03843)0.986:0.20091)1.000:1.02873)0.034:0.09051)0.201:0.05426)0.899:0.13073)0.957:0.27830,((2643838142:0.00352,2016|2016.peg.1598:0.00055)1.000:0.81957,((2546613327:0.0,2566723656:0.0):0.68274,(XP_024513121.1:0.00576,XP_774652.1:0.00055)1.000:0.76901)1.000:0.71432)0.762:0.38568)0.935:0.15378)0.876:0.13907,(((((BCS01715.1:0.0,BCS13423.1:0.0):0.30344,(BCS05287.1:0.0,BCS16843.1:0.0):0.42459)1.000:0.64976,(NP_497791.1:0.54082,(((XP_009132305.2:0.00309,(KAG5403762.1:0.00055,RID69139.1:0.00275)0.762:0.00255)0.946:0.04157,(((KAG5401777.1:0.0,NP_001288810.1:0.0):0.00054,RID66742.1:0.00818)0.947:0.02447,(NP_001288883.1:0.03933,((KAG5393355.1:0.0,RID58745.1:0.0):0.00247,XP_033130038.1:0.00563)0.992:0.03637)0.963:0.03164)1.000:0.10328)0.999:0.24589,((((((((KAF2946014.1:0.0,KAB8088094.1:0.0,XP_015622650.1:0.0,BAF09431.1:0.0):0.00055,(KAF2946013.1:0.00055,EEE57436.1:0.01413)0.000:0.00053)1.000:0.15143,(EAY86816.1:0.00054,((KAF2946015.1:0.0,KAB8088095.1:0.0,XP_015622782.1:0.0,BAF09432.1:0.0):0.00055,EAZ23921.1:0.00055)0.990:0.03520)0.963:0.05072)0.958:0.06371,XP_024359725.1:0.27558)0.993:0.10742,CAA2960830.1:0.02956)0.892:0.03962,((NP_001241587.1:0.01889,XP_003538102.1:0.00054)0.999:0.06805,(XP_030486176.1:0.08474,XP_010685413.1:0.09857)0.880:0.03195)0.812:0.01751)0.419:0.01361,XP_004251080.1:0.04842)0.995:0.10695,(KAG5408866.1:0.00462,(RID73837.1:0.00260,NP_001288932.1:0.00055)0.801:0.00582)0.997:0.11490)0.933:0.09544)0.995:0.30201)0.817:0.12204)0.978:0.32816,((((BCS01185.1:0.0,BCS12931.1:0.0):0.34084,(((XP_024552791.1:0.28035,XP_001559766.1:0.22388)0.952:0.07849,((SMY21767.1:0.00055,(SMQ48074.1:0.00337,(SMR47860.1:0.00054,SMR46618.1:0.00055)0.740:0.00054)0.734:0.00306)1.000:0.48612,(XP_001547063.1:0.36684,(BCS14804.1:0.00055,BCS03164.1:0.00055)1.000:0.37280)0.178:0.08115)0.868:0.06011)0.994:0.11652,(BCR98072.1:0.00055,BCS10523.1:0.00055)1.000:0.19808)0.820:0.04452)0.989:0.23448,((2530870443:0.45141,((2546625603:0.0,2566762777:0.0):0.01733,2566758175:0.00891)1.000:0.31266)1.000:0.37143,((XP_001551197.1:0.17638,((BCR93150.1:0.0,BCS05803.1:0.0):0.18408,(SMR48919.1:0.00054,((SMQ49102.1:0.0,SMR50106.1:0.0,SMY22806.1:0.0):0.00269,XP_003854312.1:0.00054)0.738:0.00266)1.000:0.18802)0.953:0.12463)1.000:0.77851,((BCR98488.1:0.0,BCS10825.1:0.0):0.69937,KAF8832237.1:0.54108)0.952:0.16108)0.461:0.05342)0.097:0.12348)0.998:0.41773,((SMR54124.1:0.00208,((SMY25426.1:0.00055,(SMR56244.1:0.00251,XP_003851525.1:0.00531)0.000:0.00055)0.914:0.00055,SMQ51782.1:0.00251)0.441:0.00053)1.000:0.98568,((2566540761:0.03595,2641390387:0.01540)0.785:0.02936,(646299274:0.07702,(((2566529067:0.00568,((2539630972:0.0,2566535266:0.0):0.00055,2546623559:0.00293)0.800:0.00269)0.769:0.00340,((2531504496:0.0,2567655155:0.0,2567882861:0.0,2581346833:0.0,2582301783:0.0):0.00055,2566711135:0.00295)0.780:0.00295)0.932:0.01955,(2610408671:0.00616,(2554462148:0.00907,2530870449:0.01153)0.408:0.00293)0.993:0.04300)0.886:0.02960)0.882:0.05809)1.000:0.87913)0.793:0.14075)0.991:0.37433)0.900:0.33979,((2548233778:0.0,2566606108:0.0):0.12384,(2548232691:0.0,2566603843:0.0):0.18661)1.000:2.92084)0.915:0.45179)0.781:0.10090,(((WP_011276939.1:2.08577,((SMR51697.1:0.01181,SMQ49773.1:0.00328)1.000:1.06121,(2552025316:0.01132,((2533040022:0.0,2552865425:0.0,2566674060:0.0):0.00053,2641389277:0.00276)0.631:0.00311)1.000:0.87708)0.972:0.56769)0.055:0.23679,(2558217889:0.07751,2610408096:0.04367)1.000:1.25854)0.857:0.21390,(WP_011277709.1:1.99840,(WP_011277131.1:1.57269,((BCR93844.1:0.0,BCS06462.1:0.0):0.31673,((((SMR45696.1:0.0,SMY20848.1:0.0):0.00055,SMQ47170.1:0.00348)0.918:0.00055,(XP_003854738.1:0.00054,SMR46957.1:0.01408)0.854:0.00679)1.000:0.30504,(XP_024552583.1:0.31672,XP_003650312.1:0.90884)0.894:0.13769)0.801:0.13385)0.997:0.64910)0.637:0.11440)0.931:0.31578)0.851:0.15856)0.998:0.44325)0.974:0.32886)1.000:1.06651)0.727:0.07001)0.959:0.03816)0.997:0.08601,(((2536332199:0.01238,(((2574823798:0.01243,2566641455:0.00424)0.153:0.00414,(2574729202:0.00055,(((2533175841:0.0,2537767021:0.0,2567559246:0.0,2567844570:0.0):0.00418,2567825048:0.00055)0.873:0.00412,((2581115181:0.00411,650426071:0.00410)0.000:0.00055,(2552695931:0.00414,(2526382478:0.0,2539493724:0.0,2547484527:0.0,2552640530:0.0,2552784438:0.0,2553146880:0.0,2567617461:0.0,2567639176:0.0,2567645201:0.0,2567860235:0.0,2567890960:0.0,2570174616:0.0,2577298952:0.0,2581792587:0.0,2581996937:0.0,2583328468:0.0,647978520:0.0):0.00055)0.000:0.00055)0.000:0.00055)0.827:0.00411)0.895:0.00820)0.861:0.00054,2566571234:0.00415)0.769:0.00054)0.590:0.00906,646298474:0.01629)0.814:0.00806,2533172109:0.00411)0.865:0.01813)0.881:0.01503,((2563275661:0.00413,(2598166219:0.00414,((2533180578:0.0,2536326873:0.0,2539653475:0.0,2567498109:0.0,2567880622:0.0,2568170069:0.0,2580210359:0.0,2581345682:0.0,2582298551:0.0,2583584923:0.0):0.00055,(2537775147:0.0,2567728085:0.0,2567886915:0.0):0.00415)0.000:0.00055)0.081:0.00055)0.000:0.00053,(2567848803:0.00414,(2567563063:0.0,2567604933:0.0):0.00415)0.815:0.00413)0.790:0.00470)0.033:0.00401)0.919:0.01664,((2563731604:0.0,2567459553:0.0):0.00055,2583399964:0.00416)0.983:0.00054)0.928:0.00405)0.000:0.00055)0.000:0.00055,2530883349:0.00416)0.000:0.00055,(2568257406:0.00416,2567774076:0.00416)0.000:0.00055)0.883:0.00055)0.000:0.00055,(((2562301984:0.00418,((2567627271:0.0,2567768100:0.0,645197829:0.0):0.00054,2570565783:0.00417)0.861:0.00418)0.000:0.00054,(2519516290:0.0,2520808507:0.0,2530852649:0.0,2530856459:0.0,2530860474:0.0,2530865837:0.0,2530871965:0.0,2530878886:0.0,2531503151:0.0,2531513115:0.0,2531518277:0.0,2533154731:0.0,2533162301:0.0,2533192790:0.0,2533597407:0.0,2534277224:0.0,2534444233:0.0,2535454542:0.0,2535701356:0.0,2535924724:0.0,2535927483:0.0,2535931290:0.0,2535934528:0.0,2535940732:0.0,2536915429:0.0,2536922227:0.0,2538382278:0.0,2538385883:0.0,2538387188:0.0,2538407729:0.0,2538414192:0.0,2538637090:0.0,2538993482:0.0,2539628958:0.0,2539639379:0.0,2539642448:0.0,2539647500:0.0,2539663719:0.0,2547192237:0.0,2548158174:0.0,2548163916:0.0,2548164277:0.0,2548209536:0.0,2549724855:0.0,2549729256:0.0,2549732688:0.0,2551802125:0.0,2552025904:0.0,2552433760:0.0,2552439630:0.0,2552470814:0.0,2552475081:0.0,2552482740:0.0,2552498799:0.0,2552504576:0.0,2552508548:0.0,2552513422:0.0,2552517951:0.0,2552530450:0.0,2552535084:0.0,2552591052:0.0,2552609812:0.0,2552613809:0.0,2552619556:0.0,2552625948:0.0,2552649941:0.0,2553794529:0.0,2554454772:0.0,2554458939:0.0,2554460723:0.0,2554466083:0.0,2554472548:0.0,2554486339:0.0,2554493661:0.0,2554497952:0.0,2554499523:0.0,2554505832:0.0,2554510272:0.0,2554517015:0.0,2554531475:0.0,2554542655:0.0,2554553299:0.0,2554560582:0.0,2554568553:0.0,2554580625:0.0,2554587855:0.0,2554590890:0.0,2554621597:0.0,2554633686:0.0,2554648358:0.0,2555424310:0.0,2555687642:0.0,2555695454:0.0,2558503692:0.0,2562645618:0.0,2563287221:0.0,2566135279:0.0,2567384475:0.0,2567390007:0.0,2567394609:0.0,2567397769:0.0,2567400791:0.0,2567411257:0.0,2567415038:0.0,2567418728:0.0,2567423152:0.0,2567426623:0.0,2567431091:0.0,2567434106:0.0,2567439454:0.0,2567444062:0.0,2567447933:0.0,2567451156:0.0,2567456150:0.0,2567461897:0.0,2567466067:0.0,2567473434:0.0,2567482703:0.0,2567488089:0.0,2567492085:0.0,2567503303:0.0,2567509590:0.0,2567512848:0.0,2567517757:0.0,2567527162:0.0,2567533694:0.0,2567535732:0.0,2567545953:0.0,2567550081:0.0,2567568660:0.0,2567574289:0.0,2567577382:0.0,2567581142:0.0,2567593405:0.0,2567609421:0.0,2567613425:0.0,2567621794:0.0,2567629711:0.0,2567633844:0.0,2567649957:0.0,2567652729:0.0,2567657761:0.0,2567661168:0.0,2567665660:0.0,2567669755:0.0,2567674560:0.0,2567678305:0.0,2567690689:0.0,2567694831:0.0,2567702064:0.0,2567707487:0.0,2567712100:0.0,2567713279:0.0,2567723931:0.0,2567730895:0.0,2567732763:0.0,2567739051:0.0,2567753575:0.0,2567760502:0.0,2567763899:0.0,2567784414:0.0,2567787007:0.0,2567793798:0.0,2567798131:0.0,2567802552:0.0,2567808076:0.0,2567815461:0.0,2567820328:0.0,2567827046:0.0,2567830371:0.0,2567840163:0.0,2567852265:0.0,2567868881:0.0,2567873556:0.0,2567878663:0.0,2567897259:0.0,2567899568:0.0,2568244334:0.0,2568255161:0.0,2568263583:0.0,2568269098:0.0,2568274431:0.0,2568278683:0.0,2568282968:0.0,2568287062:0.0,2568294921:0.0,2568299196:0.0,2568306979:0.0,2568315211:0.0,2568319427:0.0,2568323033:0.0,2568325779:0.0,2568476672:0.0,2568479415:0.0,2568483626:0.0,2568486574:0.0,2568491408:0.0,2568709996:0.0,2569024025:0.0,2569451492:0.0,2569464573:0.0,2569471795:0.0,2569486711:0.0,2569597724:0.0,2569629119:0.0,2569904290:0.0,2570011861:0.0,2570055149:0.0,2570061270:0.0,2570515542:0.0,2570532930:0.0,2570582070:0.0,2570587178:0.0,2570756334:0.0,2570907897:0.0,2570975183:0.0,2571536456:0.0,2572023187:0.0,2572687771:0.0,2572852706:0.0,2572969024:0.0,2573063217:0.0,2573752107:0.0,2573799723:0.0,2573957065:0.0,2574841294:0.0,2575451987:0.0,2576654397:0.0,2576878868:0.0,2577182585:0.0,2579886271:0.0,2579920061:0.0,2580054610:0.0,2580088125:0.0,2580141776:0.0,2580358835:0.0,2580497145:0.0,2580515306:0.0,2580687575:0.0,2580793947:0.0,2580835801:0.0,2580838468:0.0,2580928438:0.0,2581152350:0.0,2581228352:0.0,2581424284:0.0,2581616780:0.0,2581791971:0.0,2581859521:0.0,2582284947:0.0,2582291576:0.0,2582383978:0.0,2582436288:0.0,2582464359:0.0,2583223573:0.0,2583319370:0.0,2583355210:0.0,2583360107:0.0,2583364425:0.0,2583372391:0.0,2583386098:0.0,2583566441:0.0,2583592199:0.0,2583597015:0.0,2583600485:0.0,2583607259:0.0,2583641083:0.0,2583752374:0.0,2583779483:0.0,2583784139:0.0,2583817773:0.0,2583849709:0.0,2584167975:0.0,2641301476:0.0,642586245:0.0,643432156:0.0,643440760:0.0,647115620:0.0,650502999:0.0):0.00055)0.000:0.00055,((((2535921743:0.0,2538397556:0.0,2539637357:0.0,2549721060:0.0,2567493544:0.0,2567524775:0.0,2567553924:0.0,2567588588:0.0,2567596803:0.0,2567698603:0.0,2570980728:0.0,2582023115:0.0):0.00416,(2567471538:0.0,2568886602:0.0):0.00419)0.000:0.00055,(2531507488:0.0,2533161089:0.0,2539633110:0.0,2552567886:0.0):0.00415)0.000:0.00055,(((2533186247:0.0,2534280342:0.0,2538417400:0.0,2566518153:0.0):0.00055,2583761491:0.00417)0.857:0.00417,2511818676:0.00055)0.000:0.00055)0.713:0.00055)0.737:0.00055);


# Gene tree of AT2G27450.2 and his homologues 

((((2519516290:0.0,2520808507:0.0,2530852649:0.0,2530856459:0.0,2530860474:0.0,2530865837:0.0,2530871965:0.0,2530878886:0.0,2531503151:0.0,2531513115:0.0,2531518277:0.0,2533154731:0.0,2533162301:0.0,2533192790:0.0,2533597407:0.0,2534277224:0.0,2534444233:0.0,2535454542:0.0,2535701356:0.0,2535924724:0.0,2535927483:0.0,2535931290:0.0,2535934528:0.0,2535940732:0.0,2536915429:0.0,2536922227:0.0,2538382278:0.0,2538385883:0.0,2538387188:0.0,2538407729:0.0,2538414192:0.0,2538637090:0.0,2538993482:0.0,2539628958:0.0,2539639379:0.0,2539642448:0.0,2539647500:0.0,2539663719:0.0,2547192237:0.0,2548158174:0.0,2548163916:0.0,2548164277:0.0,2548209536:0.0,2549724855:0.0,2549729256:0.0,2549732688:0.0,2551802125:0.0,2552025904:0.0,2552433760:0.0,2552439630:0.0,2552470814:0.0,2552475081:0.0,2552482740:0.0,2552498799:0.0,2552504576:0.0,2552508548:0.0,2552513422:0.0,2552517951:0.0,2552530450:0.0,2552535084:0.0,2552591052:0.0,2552609812:0.0,2552613809:0.0,2552619556:0.0,2552625948:0.0,2552649941:0.0,2553794529:0.0,2554454772:0.0,2554458939:0.0,2554460723:0.0,2554466083:0.0,2554472548:0.0,2554486339:0.0,2554493661:0.0,2554497952:0.0,2554499523:0.0,2554505832:0.0,2554510272:0.0,2554517015:0.0,2554531475:0.0,2554542655:0.0,2554553299:0.0,2554560582:0.0,2554568553:0.0,2554580625:0.0,2554587855:0.0,2554590890:0.0,2554621597:0.0,2554633686:0.0,2554648358:0.0,2555424310:0.0,2555687642:0.0,2555695454:0.0,2558503692:0.0,2562645618:0.0,2563287221:0.0,2566135279:0.0,2567384475:0.0,2567390007:0.0,2567394609:0.0,2567397769:0.0,2567400791:0.0,2567411257:0.0,2567415038:0.0,2567418728:0.0,2567423152:0.0,2567426623:0.0,2567431091:0.0,2567434106:0.0,2567439454:0.0,2567444062:0.0,2567447933:0.0,2567451156:0.0,2567456150:0.0,2567461897:0.0,2567466067:0.0,2567473434:0.0,2567482703:0.0,2567488089:0.0,2567492085:0.0,2567503303:0.0,2567509590:0.0,2567512848:0.0,2567517757:0.0,2567527162:0.0,2567533694:0.0,2567535732:0.0,2567545953:0.0,2567550081:0.0,2567568660:0.0,2567574289:0.0,2567577382:0.0,2567581142:0.0,2567593405:0.0,2567609421:0.0,2567613425:0.0,2567621794:0.0,2567629711:0.0,2567633844:0.0,2567649957:0.0,2567652729:0.0,2567657761:0.0,2567661168:0.0,2567665660:0.0,2567669755:0.0,2567674560:0.0,2567678305:0.0,2567690689:0.0,2567694831:0.0,2567702064:0.0,2567707487:0.0,2567712100:0.0,2567713279:0.0,2567723931:0.0,2567730895:0.0,2567732763:0.0,2567739051:0.0,2567753575:0.0,2567760502:0.0,2567763899:0.0,2567784414:0.0,2567787007:0.0,2567793798:0.0,2567798131:0.0,2567802552:0.0,2567808076:0.0,2567815461:0.0,2567820328:0.0,2567827046:0.0,2567830371:0.0,2567840163:0.0,2567852265:0.0,2567868881:0.0,2567873556:0.0,2567878663:0.0,2567897259:0.0,2567899568:0.0,2568244334:0.0,2568255161:0.0,2568263583:0.0,2568269098:0.0,2568274431:0.0,2568278683:0.0,2568282968:0.0,2568287062:0.0,2568294921:0.0,2568299196:0.0,2568306979:0.0,2568315211:0.0,2568319427:0.0,2568323033:0.0,2568325779:0.0,2568476672:0.0,2568479415:0.0,2568483626:0.0,2568486574:0.0,2568491408:0.0,2568709996:0.0,2569024025:0.0,2569451492:0.0,2569464573:0.0,2569471795:0.0,2569486711:0.0,2569597724:0.0,2569629119:0.0,2569904290:0.0,2570011861:0.0,2570055149:0.0,2570061270:0.0,2570515542:0.0,2570532930:0.0,2570582070:0.0,2570587178:0.0,2570756334:0.0,2570907897:0.0,2570975183:0.0,2571536456:0.0,2572023187:0.0,2572687771:0.0,2572852706:0.0,2572969024:0.0,2573063217:0.0,2573752107:0.0,2573799723:0.0,2573957065:0.0,2574841294:0.0,2575451987:0.0,2576654397:0.0,2576878868:0.0,2577182585:0.0,2579886271:0.0,2579920061:0.0,2580054610:0.0,2580088125:0.0,2580141776:0.0,2580358835:0.0,2580497145:0.0,2580515306:0.0,2580687575:0.0,2580793947:0.0,2580835801:0.0,2580838468:0.0,2580928438:0.0,2581152350:0.0,2581228352:0.0,2581424284:0.0,2581616780:0.0,2581791971:0.0,2581859521:0.0,2582284947:0.0,2582291576:0.0,2582383978:0.0,2582436288:0.0,2582464359:0.0,2583223573:0.0,2583319370:0.0,2583355210:0.0,2583360107:0.0,2583364425:0.0,2583372391:0.0,2583386098:0.0,2583566441:0.0,2583592199:0.0,2583597015:0.0,2583600485:0.0,2583607259:0.0,2583641083:0.0,2583752374:0.0,2583779483:0.0,2583784139:0.0,2583817773:0.0,2583849709:0.0,2584167975:0.0,2641301476:0.0,642586245:0.0,643432156:0.0,643440760:0.0,647115620:0.0,650502999:0.0):0.00055,((((2530864256:0.0,2624047269:0.0):0.00415,((2566708043:0.00409,((((((((2566669807:0.04190,2638550390:0.03734)0.950:0.02821,2566541447:0.10288)0.671:0.00407,(((2567383689:0.0,2567780583:0.0):0.00140,(2533183177:0.00409,2567743500:0.01253)0.761:0.00688)0.993:0.04066,(2566706396:0.07354,2537762332:0.10192)0.904:0.02788)0.738:0.00494)0.809:0.01357,((2548233801:0.0,2566603910:0.0):0.05988,((2552766849:0.0,2566669318:0.0):0.04274,2546623706:0.02489)0.834:0.02424)0.938:0.03370)0.356:0.02562,((2536345339:0.00405,(2536339360:0.01256,646305277:0.00055)0.777:0.00055)0.999:0.08917,(2533899737:0.00808,2566689188:0.01719)0.998:0.09062)0.173:0.02439)0.951:0.04145,((((2533793547:0.00420,(2552691118:0.0,2567765695:0.0,2567892198:0.0):0.00055)0.751:0.00446,(2567556665:0.00425,((2567639983:0.0,2573819876:0.0):0.00424,(2568249258:0.0,645637292:0.0,646311216:0.0):0.00055)0.000:0.00055)0.863:0.00813)1.000:0.15485,((((((NP_012409.1:0.63082,NP_595500.1:0.48213)0.922:0.19622,(XP_001552402.2:0.61396,(((SMQ46485.1:0.0,SMY20171.1:0.0):0.00053,(XP_003857105.1:0.00054,(SMR42835.1:0.0,SMR45006.1:0.0):0.00055)0.924:0.00355)1.000:0.31712,(XP_003651036.1:0.24968,(BCR95884.1:0.0,BCS08417.1:0.0):0.25770)0.390:0.05084)0.958:0.16274)0.922:0.15893)0.679:0.11060,((AUB22970.1:0.0,XP_012047276.1:0.0):0.05818,(XP_569238.1:0.00054,XP_777359.1:0.01114)0.546:0.01671)1.000:0.98757)0.941:0.16981,(((XP_009301196.1:0.00635,NP_001004638.1:0.00506)1.000:0.47290,(((NP_001229509.1:0.0,XP_006496929.1:0.0):0.00055,NP_036179.1:0.00054)0.977:0.08969,(((NP_001172022.1:0.05534,(NP_005591.1:0.00055,XP_005245271.1:0.00950)0.000:0.00136)0.000:0.00105,(NP_001172023.1:0.0,XP_005245273.1:0.0):0.00055)0.148:0.00110,XP_005245272.1:0.04139)0.985:0.09099)1.000:0.32737)0.926:0.14719,((XP_644610.1:0.0,XP_644640.1:0.0):0.68979,(((KAF2907934.1:0.0,KAF2907933.1:0.0,KAB8117559.1:0.0):0.00264,(EEC69329.1:0.00593,(XP_015619366.1:0.0,XP_015619365.1:0.0,BAF29849.1:0.0):0.00055)0.781:0.00328)0.998:0.20470,(((XP_019103439.1:0.0,XP_019103438.1:0.0):0.13312,XP_010669740.1:0.00055)0.998:0.10850,((KAG5384176.1:0.0,RID45719.1:0.0,XP_009113502.1:0.0):0.26054,((NP_001242187.1:0.02163,XP_003555631.1:0.06426)1.000:0.11042,(XP_030506658.1:0.15503,(PHT48856.1:0.02112,XP_004239753.1:0.02251)1.000:0.17617)0.898:0.04365)0.823:0.01886)0.956:0.05370)0.859:0.06725)0.997:0.40291)0.987:0.29980)0.834:0.11058)0.974:0.25000,((WP_010877413.1:0.55328,((((((CAA3019664.1:0.14256,XP_004245058.1:0.09497)0.939:0.06790,XP_010669342.1:0.17317)0.982:0.07069,((((KAG5403097.1:0.00055,(RID68332.1:0.00492,XP_009131251.1:0.00245)0.804:0.00244)0.946:0.03004,(KAG5376974.1:0.01926,(XP_033137884.1:0.00055,((RID42280.1:0.0,XP_009121888.1:0.0):0.00055,XP_033137883.1:0.00279)0.000:0.00054)0.965:0.03082)1.000:0.13756)1.000:0.09530,(XP_004243725.1:0.20851,XP_003526043.1:0.16257)0.850:0.03981)0.637:0.01304,XP_030489941.1:0.11871)0.128:0.02196)0.908:0.08731,((KAF2937562.1:0.0,XP_015627835.1:0.0):0.00054,(EEE58420.1:0.0,EEC74611.1:0.0,BAF11048.1:0.0):0.00055)0.999:0.17080)0.910:0.09843,((XP_024375427.1:0.02011,((XP_024375431.1:0.0,XP_024375430.1:0.0):0.00055,XP_024375429.1:0.00303)0.786:0.01170)1.000:0.36740,(((KAF2925723.1:0.00055,((EAZ36205.1:0.0,EAZ00083.1:0.0,BAF19007.1:0.0):0.01577,(KAB8101664.1:0.12346,KAF2925724.1:0.11067)0.488:0.04003)0.251:0.00054)0.119:0.06460,((KAF2925721.1:0.0,KAF2925720.1:0.0):0.09176,(KAF2925719.1:0.0,KAF2925718.1:0.0):0.00055)0.734:0.00223)1.000:0.39818,((XP_019104107.1:0.01228,(XP_010672933.1:0.00055,(XP_010672945.1:0.00055,XP_010672951.1:0.00055)1.000:0.00053)0.998:0.00054)1.000:0.45723,(PHT45832.1:0.11656,(XP_025887360.1:0.00055,(XP_004242247.1:0.00054,XP_025887359.1:0.00055)1.000:0.00054)0.982:0.07860)1.000:0.27660)0.948:0.14078)0.765:0.08347)0.204:0.05712)1.000:0.34067,(XP_003861814.1:0.82831,((NP_013455.1:0.49030,(((((SMR50970.1:0.0,XP_003853013.1:0.0):0.00155,(SMR51910.1:0.00054,(SMQ49986.1:0.00355,SMY23663.1:0.00054)0.423:0.00359)0.757:0.00561)1.000:0.20101,(XP_024552858.1:0.09263,XP_003649791.1:0.32247)0.853:0.08406)0.812:0.07561,(BCS01451.1:0.0,BCS13190.1:0.0):0.12021)0.995:0.18542,(NP_594154.1:0.34932,((AUB23348.1:0.0,XP_012047846.1:0.0):0.01997,(XP_024512455.1:0.0,XP_776697.1:0.0):0.00054)1.000:0.65904)0.814:0.12038)0.303:0.08808)0.991:0.21187,(XP_636983.1:0.52727,(NP_649888.1:0.61346,(NP_991174.3:0.20412,(NP_064587.1:0.07646,NP_075664.1:0.05034)0.957:0.12219)0.993:0.24160)0.420:0.04672)0.953:0.14659)0.049:0.05722)0.329:0.07313)0.990:0.28625)0.982:0.31094,(((WP_011276939.1:2.20058,(((((XP_644181.1:0.33709,((KAG5382180.1:0.00253,XP_009112133.1:0.00403)0.989:0.06964,(XP_004248793.1:0.09267,XP_003529260.1:0.15897)0.060:0.05440)0.998:0.14740)0.949:0.09955,((NP_495261.1:0.37106,(NP_955910.1:0.14920,(NP_598756.1:0.09884,(XP_011528527.1:0.00055,(XP_011528524.1:0.00055,NP_057411.1:0.00055)1.000:0.00055)0.991:0.05555)0.982:0.08606)0.984:0.12379)0.818:0.07601,NP_649732.1:0.22957)0.436:0.03209)1.000:0.94471,((2640245649:0.13614,(2644942437:0.14631,(2644421313:0.07767,2643740787:0.16523)0.421:0.03694)0.928:0.06679)0.992:0.26543,(((2644198357:0.06695,((2645526124:0.09160,(((2645366331:0.02820,(2645389252:0.00371,2645379064:0.00054)0.979:0.03837)0.927:0.02919,((2644818515:0.03309,(2519946063:0.00807,(2645032460:0.03179,2643994766:0.03985)0.891:0.01777)0.972:0.03930)0.985:0.04959,(2643847738:0.04992,(2643885865:0.03919,(2645720260:0.00055,2645723198:0.00393)0.981:0.03714)0.956:0.02567)0.741:0.00942)0.717:0.01266)0.663:0.02085,((2644034945:0.02673,(2583211680:0.04681,2643960025:0.01940)0.315:0.01795)0.960:0.04709,(2645523796:0.02590,2645465085:0.01363)1.000:0.10352)0.841:0.02998)0.456:0.03470)0.984:0.07497,(2644278272:0.11494,((2644112640:0.02451,2643769179:0.01659)0.922:0.02714,(2645441653:0.02870,(2644384012:0.01510,2645295924:0.00594)0.309:0.01195)0.880:0.05079)0.909:0.06017)0.345:0.03960)1.000:0.14682)0.240:0.04138,((2644791775:0.0,2645460362:0.0):0.00055,(2645329421:0.00054,2644954108:0.00382)0.914:0.01506)0.969:0.06445)0.999:0.17742,((2563433231:0.06824,((2524901830:0.04564,((2644388047:0.00718,2644430359:0.03047)0.936:0.03880,(2644402181:0.01386,((2563395730:0.0,2639098128:0.0):0.02162,(2644460562:0.0,2643762011:0.0):0.03043)0.329:0.01440)0.843:0.03340)0.467:0.02189)0.819:0.00943,((2521688706:0.01052,2521769907:0.01761)0.985:0.03150,(2644626892:0.02043,(2521676120:0.00513,2644442790:0.00689)0.191:0.01299)0.912:0.02283)0.065:0.00735)0.388:0.02736)1.000:0.22233,((((2521688703:0.00407,2521769910:0.00799)0.954:0.02869,(2521676123:0.00400,(2644626895:0.02423,2644442793:0.00422)0.310:0.00395)0.974:0.02981)0.245:0.00972,(2524901827:0.04042,2563433228:0.05905)0.914:0.03210)1.000:0.14117,((2645692114:0.01842,(2563408396:0.00397,2645698464:0.00055)0.938:0.02681)0.940:0.03959,(2644512184:0.13479,((2520485858:0.0,2521713033:0.0):0.05822,(2645686318:0.00547,2645701899:0.01065)0.893:0.02751)0.886:0.04909)0.286:0.03699)0.956:0.07252)0.729:0.04357)0.898:0.06128)0.980:0.19059)0.601:0.21420)0.987:0.34014,(((((1009|1009.peg.299:0.08201,((2644497555:0.00352,2071|2071.peg.909:0.00055)0.999:0.05809,(1006|1006.peg.5780:0.04622,(((2058|2058.peg.6086:0.0,2067|2067.peg.5117:0.0):0.00055,((2645152082:0.0,2645599026:0.0):0.00354,(2645604364:0.00353,2061|2061.peg.5061:0.00054)0.425:0.00352)0.301:0.00054)0.995:0.03315,(1005|1005.peg.4646:0.00054,1004|1004.peg.5742:0.00055)0.889:0.00877)0.773:0.00586)0.990:0.04940)0.537:0.01696)0.806:0.02387,(1010|1010.peg.904:0.03127,((2644205905:0.00347,2063|2063.peg.6282:0.00055)0.987:0.03569,(2644481839:0.00348,(2077|2077.peg.1224:0.0,1014|1014.peg.5643:0.0,2070|2070.peg.2584:0.0):0.00055)0.931:0.02070)0.977:0.04257)0.644:0.00657)1.000:0.36146,((XP_024403146.1:0.12670,(((XP_003540251.1:0.02050,(NP_001240162.1:0.02296,XP_003543427.1:0.01587)0.425:0.00596)0.984:0.05181,(XP_030506250.1:0.08351,(((CAA2979286.1:0.20090,(EAY86155.1:0.00055,((KAF2945139.1:0.0,XP_015625266.1:0.0,BAF08947.1:0.0):0.00246,KAF2945140.1:0.04165)1.000:0.00104)1.000:0.16596)0.886:0.02792,XP_010685997.1:0.06923)0.551:0.01968,(PHT35026.1:0.00573,NP_001234385.1:0.02175)0.999:0.07261)0.830:0.01794)0.280:0.01529)0.952:0.04762,(AT2G27450.2:0.02313,(KAG5401589.1:0.00337,(XP_033145827.1:0.0,RID66504.1:0.0):0.00693)0.937:0.02363)0.819:0.04500)0.971:0.08424)1.000:0.23888,((2644424548:0.02766,((2595317659:0.0,2639135690:0.0):0.03697,(2639844773:0.00546,(2643703277:0.0,2639143603:0.0):0.02424)1.000:0.11690)0.908:0.04106)1.000:0.28909,((1000|1000.peg.698:0.24303,(2644620767:0.04451,(2520476858:0.02974,(2644188449:0.02290,2643953786:0.05341)0.758:0.01109)0.933:0.07262)1.000:0.55550)0.713:0.07204,(2644972020:0.08404,(((((2643840799:0.02973,2645630865:0.03264)0.298:0.00670,((2556984531:0.0,2521815606:0.0,2643483664:0.0):0.00055,(2521873118:0.00357,2520480858:0.00361)0.000:0.00055)1.000:0.00055)0.639:0.00329,2643587540:0.03304)0.765:0.00365,2644884329:0.02543)0.777:0.00678,2644189617:0.01483)0.981:0.07468)0.999:0.20495)0.584:0.04092)0.926:0.08591)0.865:0.10328)0.551:0.05089,(((2644044874:0.04917,2644037953:0.05593)0.885:0.06098,((((2645174172:0.07128,(2644858600:0.05361,((2645121692:0.00341,2644831689:0.00055)0.999:0.07346,((2644820295:0.00054,(2644855906:0.01148,2644767371:0.00054)0.724:0.00382)1.000:0.05740,(2644775466:0.00395,((2644811988:0.00383,2644824317:0.00055)0.839:0.00383,(2644921709:0.00753,2644913662:0.01134)0.876:0.00054)0.884:0.00755)0.838:0.01050)0.574:0.00809)0.883:0.01860)0.820:0.01098)0.220:0.01223,(2645071419:0.06558,((2644934139:0.00638,2645123018:0.09898)0.987:0.04498,(2645155235:0.06304,(2645519367:0.04244,(2644795646:0.03255,((2644804135:0.00355,(2644828143:0.0,2644850298:0.0):0.00054)0.874:0.02379,(((2644866251:0.0,2644861573:0.0,2644844247:0.0):0.00742,2645086722:0.00745)0.842:0.01298,((2644987894:0.0,2644841116:0.0):0.00055,2644949858:0.00382)0.738:0.00571)0.662:0.02112)0.959:0.02883)0.875:0.02046)0.881:0.01431)0.816:0.01155)0.810:0.02703)0.847:0.02245)0.904:0.02946,(2644125394:0.03085,2565999144:0.00054)0.999:0.07272)0.897:0.04209,2643689823:0.05442)0.960:0.08523)1.000:0.31801,((2643596341:0.0,2597237151:0.0):0.22622,(2565987790:0.01461,2593321947:0.02078)1.000:0.22684)0.976:0.15438)0.983:0.14055)1.000:0.37127,(((2645544799:0.19665,((2644801855:0.03643,(2645553896:0.01097,(2645507135:0.02422,2644868911:0.02063)0.748:0.00695)0.956:0.02819)0.483:0.03649,(2645115385:0.05680,(2645113855:0.02716,2645609521:0.01355)0.955:0.03288)0.949:0.05102)0.992:0.15138)0.999:0.21457,((2644369848:0.00054,(((2644011445:0.00356,(2644685238:0.00356,2644642308:0.00353)0.898:0.00714)0.777:0.00354,2563783568:0.00054)0.987:0.02191,2644969610:0.00350)0.919:0.01415)1.000:0.40294,((((2558295029:0.04994,((2520563127:0.00357,2640050735:0.00352)0.992:0.04824,(2595451729:0.02396,((2639836795:0.0,2595558451:0.0):0.00855,2595448426:0.03580)0.060:0.01014)0.833:0.02251)0.998:0.07071)0.892:0.02097,(2643894411:0.00319,2644476615:0.00054)0.993:0.04632)0.350:0.01931,2643829977:0.01993)1.000:0.15761,(2644529241:0.05933,(((2643916553:0.02325,2643905985:0.01800)0.950:0.03232,((2644934631:0.04074,2640077973:0.03184)0.944:0.04152,(2645044998:0.00731,2645458394:0.01862)0.978:0.05186)0.917:0.03734)0.953:0.04715,(2643974019:0.07752,(((2644694942:0.0,2643817715:0.0):0.00712,2643940427:0.00055)0.986:0.03531,(2644697558:0.00729,(2643878940:0.00055,2644660256:0.00361)0.785:0.00355)0.850:0.00940)0.984:0.04630)0.917:0.03361)0.106:0.02291)0.989:0.10882)1.000:0.39980)0.772:0.10731)0.997:0.24024,(2529265943:0.63240,(2644405392:0.18379,((2645698976:0.26875,((2645692165:0.11383,(2645698412:0.01222,2563408344:0.00061)0.999:0.09716)0.989:0.09187,((2595299901:0.01911,2643541969:0.03254)0.999:0.14314,(2643520792:0.04998,2563420448:0.03295)1.000:0.12224)0.518:0.05290)0.683:0.02550)0.688:0.04915,(2644094552:0.32594,2522507819:0.21583)0.617:0.11649)0.966:0.18559)1.000:1.03629)0.188:0.07235)0.368:0.05830)0.960:0.17175)0.530:0.21283,((2643838142:0.00353,2016|2016.peg.1598:0.00055)0.999:0.64580,((2546613327:0.0,2566723656:0.0):0.70112,(XP_024513121.1:0.00575,XP_774652.1:0.00055)1.000:0.73870)1.000:0.66906)0.979:0.48054)0.503:0.10528)0.516:0.11940,(((WP_011277131.1:1.98779,(((BCR93844.1:0.0,BCS06462.1:0.0):0.23586,((((SMR45696.1:0.0,SMY20848.1:0.0):0.00055,SMQ47170.1:0.00349)0.892:0.00055,(XP_003854738.1:0.00054,SMR46957.1:0.01412)0.794:0.00673)1.000:0.31770,(XP_024552583.1:0.31462,XP_003650312.1:0.94526)0.916:0.13591)0.922:0.21960)1.000:1.05803,WP_011277709.1:1.95706)0.276:0.05030)0.906:0.27422,((2558217889:0.09272,2610408096:0.03609)1.000:1.26975,((2552025316:0.01393,(2641389277:0.00281,(2533040022:0.0,2552865425:0.0,2566674060:0.0):0.00055)0.470:0.00058)0.998:0.97547,(SMR51697.1:0.01442,SMQ49773.1:0.00051)0.999:1.09958)0.997:0.80038)0.936:0.36115)0.857:0.22342,(NP_588519.1:1.37569,(((XP_024513802.1:0.00055,XP_772933.1:0.00855)0.987:0.55032,(NP_596603.1:0.95329,(XP_024548052.1:0.47487,XP_003648896.1:0.27767)0.994:0.62709)0.938:0.34848)1.000:1.33765,(2566534794:0.67733,((2576800596:0.0,2643610571:0.0,2608524156:0.0):0.00927,(2593301793:0.07455,((2608530200:0.0,2593337572:0.0):0.02818,(2593331324:0.00054,(2608538689:0.00730,((2521719272:0.0,2639074900:0.0,2593318763:0.0):0.00351,(2645565215:0.0,2043|2043.peg.1753:0.0):0.00409)0.417:0.00388)0.871:0.00055)0.975:0.03047)0.362:0.00766)0.198:0.03377)1.000:0.61160)0.952:0.28582)0.395:0.12109)0.646:0.09142)0.095:0.08169)0.644:0.14337,(((2548233778:0.0,2566606108:0.0):0.10645,(2548232691:0.0,2566603843:0.0):0.17184)1.000:2.52263,(((((XP_009132305.2:0.00293,(KAG5403762.1:0.00055,RID69139.1:0.00276)0.769:0.00270)0.936:0.04144,(((KAG5401777.1:0.0,NP_001288810.1:0.0):0.00054,RID66742.1:0.00819)0.959:0.02431,(NP_001288883.1:0.03954,((KAG5393355.1:0.0,RID58745.1:0.0):0.00254,XP_033130038.1:0.00558)0.993:0.03655)0.962:0.03203)0.998:0.10407)1.000:0.27097,((((((KAF2946014.1:0.0,KAB8088094.1:0.0,XP_015622650.1:0.0,BAF09431.1:0.0):0.00055,(KAF2946013.1:0.00055,EEE57436.1:0.01417)0.000:0.00055)1.000:0.14835,(EAY86816.1:0.00054,((KAF2946015.1:0.0,KAB8088095.1:0.0,XP_015622782.1:0.0,BAF09432.1:0.0):0.00055,EAZ23921.1:0.00055)0.990:0.03511)0.967:0.05416)0.970:0.07257,XP_024359725.1:0.26875)0.976:0.08753,((XP_004251080.1:0.05904,((NP_001241587.1:0.01887,XP_003538102.1:0.00054)0.999:0.06806,(XP_010685413.1:0.09742,XP_030486176.1:0.08724)0.797:0.03187)0.849:0.01795)0.494:0.02432,CAA2960830.1:0.04510)0.026:0.02691)0.988:0.10540,(KAG5408866.1:0.00285,(RID73837.1:0.00259,NP_001288932.1:0.00055)0.852:0.00760)0.991:0.09843)0.845:0.07785)0.992:0.28517,(NP_497791.1:0.49113,((BCS01715.1:0.0,BCS13423.1:0.0):0.24096,(BCS05287.1:0.0,BCS16843.1:0.0):0.50293)1.000:0.72875)0.514:0.10000)0.984:0.44564,(((SMQ51782.1:0.00207,((SMY25426.1:0.00055,SMR54124.1:0.00253)0.000:0.00055,(SMR56244.1:0.00252,XP_003851525.1:0.00538)0.000:0.00055)1.000:0.00050)1.000:0.94280,((2566540761:0.03398,2641390387:0.01684)0.795:0.02869,(646299274:0.07485,(((2566529067:0.00558,((2539630972:0.0,2566535266:0.0):0.00055,2546623559:0.00289)0.778:0.00265)0.768:0.00334,((2531504496:0.0,2567655155:0.0,2567882861:0.0,2581346833:0.0,2582301783:0.0):0.00055,2566711135:0.00289)0.776:0.00288)0.921:0.01931,(2610408671:0.00607,(2554462148:0.00894,2530870449:0.01131)0.394:0.00289)0.992:0.04233)0.910:0.03026)0.899:0.05762)1.000:0.88986)0.795:0.15416,((((BCR98072.1:0.00055,BCS10523.1:0.00055)1.000:0.19301,(((SMY21767.1:0.00055,(SMQ48074.1:0.00329,(SMR47860.1:0.00054,SMR46618.1:0.00055)0.770:0.00053)0.721:0.00297)1.000:0.47362,(XP_001547063.1:0.35488,(BCS14804.1:0.00055,BCS03164.1:0.00055)1.000:0.37140)0.476:0.08335)0.838:0.06270,(XP_024552791.1:0.27600,XP_001559766.1:0.21826)0.951:0.07615)0.984:0.11745)0.859:0.04247,(BCS01185.1:0.0,BCS12931.1:0.0):0.33184)0.986:0.22110,((2530870443:0.45329,((2546625603:0.0,2566762777:0.0):0.01784,2566758175:0.00793)1.000:0.30630)1.000:0.36940,((XP_001551197.1:0.16682,((BCR93150.1:0.0,BCS05803.1:0.0):0.18330,(SMR48919.1:0.00054,((SMQ49102.1:0.0,SMR50106.1:0.0,SMY22806.1:0.0):0.00266,XP_003854312.1:0.00054)0.773:0.00257)1.000:0.18938)0.962:0.13110)1.000:0.78045,((BCR98488.1:0.0,BCS10825.1:0.0):0.67686,KAF8832237.1:0.54324)0.948:0.15144)0.336:0.06561)0.267:0.12417)0.994:0.38424)0.970:0.36158)0.950:0.41763)0.953:0.36110)0.993:0.39484)0.959:0.29467)1.000:1.00432,2630782938:0.16352)0.289:0.03666)0.382:0.01847,((2558217228:0.14743,(2610410380:0.12770,((2566523524:0.0,2573376463:0.0):0.00055,2566529420:0.00828)0.992:0.08237)0.125:0.03156)0.947:0.04530,((((2537769341:0.0,2552727386:0.0):0.00417,646300716:0.00824)0.977:0.04152,((2546614549:0.0,2566721914:0.0):0.07957,2556968777:0.08993)0.909:0.02600)0.944:0.02887,(((2566617539:0.10925,(2547718844:0.00606,2558097339:0.01085)0.985:0.06709)0.886:0.04016,(((2536352468:0.0,2566557903:0.0,2566692424:0.0):0.00055,646305753:0.00412)1.000:0.08026,(2566673583:0.02280,((2533039602:0.0,2552863855:0.0):0.00819,2641388111:0.01251)0.788:0.00675)0.988:0.05015)0.868:0.02649)0.628:0.02828,(2566680087:0.11318,(2547361443:0.04673,((2566538212:0.00803,(2539656990:0.00824,(2566533225:0.0,2628388280:0.0):0.01234)0.893:0.00055)0.998:0.07327,((2546627481:0.0,2566766465:0.0):0.00054,2566757576:0.01633)0.986:0.05731)0.815:0.01887)0.960:0.04116)0.775:0.02320)0.407:0.00093)0.853:0.01716)0.931:0.04033)0.901:0.02495)0.999:0.09309,(((2536332199:0.01230,(((2574823798:0.01241,2566641455:0.00423)0.043:0.00411,(2574729202:0.00055,(((2533175841:0.0,2537767021:0.0,2567559246:0.0,2567844570:0.0):0.00412,2567825048:0.00055)0.869:0.00413,((650426071:0.00409,2581115181:0.00413)0.000:0.00055,(2552695931:0.00413,(2526382478:0.0,2539493724:0.0,2547484527:0.0,2552640530:0.0,2552784438:0.0,2553146880:0.0,2567617461:0.0,2567639176:0.0,2567645201:0.0,2567860235:0.0,2567890960:0.0,2570174616:0.0,2577298952:0.0,2581792587:0.0,2581996937:0.0,2583328468:0.0,647978520:0.0):0.00055)0.000:0.00055)0.000:0.00055)0.853:0.00412)0.901:0.00817)0.846:0.00054,2566571234:0.00413)0.814:0.00054)0.626:0.00900,646298474:0.01615)0.848:0.00853,2533172109:0.00360)0.819:0.01735)0.881:0.01605,(((((2537775147:0.0,2567728085:0.0,2567886915:0.0):0.00410,2598166219:0.00412)0.000:0.00055,(2533180578:0.0,2536326873:0.0,2539653475:0.0,2567498109:0.0,2567880622:0.0,2568170069:0.0,2580210359:0.0,2581345682:0.0,2582298551:0.0,2583584923:0.0):0.00055)1.000:0.00055,2563275661:0.00411)0.000:0.00054,(2567848803:0.00415,(2567563063:0.0,2567604933:0.0):0.00413)0.811:0.00412)0.753:0.00476)0.047:0.00399)0.937:0.01658,((2563731604:0.0,2567459553:0.0):0.00055,2583399964:0.00411)0.955:0.00054)0.914:0.00403)0.000:0.00055,((2530848695:0.0,2530875528:0.0,2552573547:0.0):0.00831,2530883349:0.00411)0.000:0.00055)0.782:0.00055,(2535921743:0.0,2538397556:0.0,2539637357:0.0,2549721060:0.0,2567493544:0.0,2567524775:0.0,2567553924:0.0,2567588588:0.0,2567596803:0.0,2567698603:0.0,2570980728:0.0,2582023115:0.0):0.00414)0.000:0.00055)0.000:0.00055,2567717596:0.00415)0.000:0.00055,(((2567627271:0.0,2567768100:0.0,645197829:0.0):0.00054,2570565783:0.00411)0.869:0.00417,((2533186247:0.0,2534280342:0.0,2538417400:0.0,2566518153:0.0):0.00055,2583761491:0.00413)0.845:0.00414)0.000:0.00055,((((2567471538:0.0,2568886602:0.0):0.00417,(2531507488:0.0,2533161089:0.0,2539633110:0.0,2552567886:0.0):0.00416)0.000:0.00055,2568257406:0.00416)0.000:0.00055,((((2552582680:0.0,2552634441:0.0,2554481039:0.0,2554583897:0.0,2570224863:0.0):0.00414,2571545167:0.00828)0.315:0.00055,(2567774076:0.00414,(2562301984:0.00415,2511818676:0.00055)0.000:0.00054)0.800:0.00055)0.860:0.00055,2534266909:0.00411)0.000:0.00055)0.729:0.00055);


# Gene tree of AT2G27860.1 and his homologues 

(((XP_030481744.1:0.06120,(XP_010689975.1:0.02330,((((PHT59613.1:0.03771,XP_004228458.1:0.02837)0.984:0.02872,(NP_001296729.1:0.01909,XP_004241299.1:0.02326)0.905:0.01434)0.972:0.02486,(((KAF2954500.1:0.01468,(KAB8085388.1:0.00252,((KAF2954499.1:0.0,XP_015625150.1:0.0,EEE56081.1:0.0,BAF07437.1:0.0,BAB85329.1:0.0):0.00055,EAY77382.1:0.00055)0.519:0.00055)0.886:0.00055)1.000:0.12512,((XP_003538124.1:0.02109,XP_003540793.1:0.01328)1.000:0.26791,(XP_024362100.1:0.15628,(((2645401012:0.18242,(2640394737:0.19441,((2558851210:0.00055,2597028601:0.02031)0.997:0.09451,(2645513391:0.05176,2521669793:0.04004)0.984:0.05605)0.677:0.03626)0.977:0.06647)0.930:0.05752,(2643798553:0.0,2644475559:0.0):0.06410)0.690:0.04986,(2643801794:0.0,2644474412:0.0):0.06858)1.000:1.49584)0.936:0.14143)0.939:0.06324)0.826:0.03496,CAA2966185.1:0.04195)0.178:0.01506)0.569:0.01474,(XP_003540213.1:0.01769,(XP_003538161.1:0.02125,XP_006592299.1:0.01162)0.991:0.03690)0.946:0.02479)0.663:0.01838)0.852:0.02515)0.987:0.03782,(AT2G27860.1:0.02672,(KAG5401608.1:0.0,RID66533.1:0.0,XP_009140830.1:0.0):0.01255)0.957:0.01881)0.860:0.01031,RID57106.1:0.00055,(XP_009148080.2:0.00761,((KAG5391101.1:0.0,XP_009110904.2:0.0,RID52276.1:0.0):0.00524,(XP_009118389.2:0.00253,(KAG5387421.1:0.00246,RID48837.1:0.00055)0.911:0.00055)0.994:0.01540)0.826:0.00248)0.997:0.00054);


# Gene tree of AT2G28100.1 and his homologues 

(CAA3022950.1:0.25726,(PHT33772.1:0.13531,XP_004251106.1:0.06221)1.000:0.20769,(XP_003541983.1:0.38954,((XP_010689121.1:0.33349,((EEC77792.1:0.03410,(KAF2935322.1:0.00055,KAB8096449.1:0.00055)1.000:0.00055)1.000:0.35863,(((EEE70067.1:0.22151,(EEC84898.1:0.00397,(KAF2917118.1:0.00054,(KAB8111371.1:0.0,XP_015610897.1:0.0,BAF25617.1:0.0):0.00055)0.326:0.00054)0.985:0.00055)1.000:0.43459,((XP_030500982.1:0.00633,(XP_030500728.1:0.00215,XP_030500727.1:0.00055)0.925:0.01328)1.000:0.15533,((XP_003536497.1:0.02652,XP_003556076.1:0.02210)1.000:0.25773,(PHT53034.1:0.09355,XP_010317463.1:0.12427)1.000:0.18547)0.427:0.04157)0.990:0.16819)1.000:0.32203,((XP_024370956.1:0.01245,XP_024370955.1:0.00053)1.000:0.43373,(((((2645425427:0.00055,2645492895:0.02085)1.000:0.40544,((2644347758:0.00054,2007|2007.peg.2152:0.00193)0.838:0.01283,(2644166671:0.00054,2006|2006.peg.2523:0.00193)0.832:0.01302)1.000:0.35148)1.000:0.43563,((2639148767:0.25469,(2563445009:0.00055,(2643604532:0.0,2639156385:0.0):0.00208)1.000:0.29125)0.972:0.09013,(2563405638:0.36865,(2644942870:0.27426,2595326196:0.27776)0.664:0.06040)0.897:0.06188)0.890:0.11795)1.000:0.33256,(2645544768:0.21346,(2644800243:0.09130,(2644871101:0.14557,(2645553076:0.07788,2645504453:0.07765)0.994:0.05588)0.872:0.03157)0.978:0.19015)1.000:0.78151)0.925:0.20339,(((2644421924:0.23317,2644427274:0.22032)0.994:0.34601,(((2643629973:0.0,2643699747:0.0):0.01545,2640075363:0.01744)1.000:0.54212,(2522442343:0.01119,(2595086526:0.00969,2523578370:0.00973)0.553:0.00318)0.999:0.36001)0.998:0.40514)1.000:0.45869,2644529306:0.71397)0.607:0.08952)0.998:0.30214)0.392:0.04393)1.000:0.32936)0.606:0.09549)0.899:0.08740,((XP_030493085.1:0.00055,(XP_030493083.1:0.00886,XP_030493082.1:0.00354)0.901:0.00851)1.000:0.26200,(AT2G28100.1:0.09657,(XP_009140844.1:0.01544,(KAG5401623.1:0.00055,RID66546.1:0.00206)0.771:0.00331)0.999:0.10589)1.000:0.19733)0.943:0.06566)0.225:0.01744)0.777:0.06356);


# Gene tree of AT2G28210.1 and his homologues 

(NP_085035.1:1.05051,(XP_017214103.1:0.92655,(XP_017213978.1:0.07408,(NP_001075158.1:0.09543,(NP_001070086.1:0.00264,XP_005169497.1:0.01973)1.000:0.11196)0.704:0.02849)1.000:0.71579)0.907:0.20052,((((NP_033932.2:0.51052,((NP_001257429.1:0.00055,XP_011540386.1:0.00054)0.887:0.03077,(XP_011540385.1:0.00700,NP_001206.2:0.05519)0.669:0.01222)0.995:0.32404)1.000:0.64868,(((XP_009296364.1:0.00053,XP_009296365.1:0.00055)0.719:0.00918,(XP_009296367.1:0.00055,XP_017209766.1:0.02703)0.497:0.02084)1.000:0.69847,((NP_035927.1:0.00054,XP_017175056.1:0.00055)0.986:0.10763,(XP_011507681.1:0.07952,((XP_005245117.1:0.00055,XP_006711322.1:0.00055)1.000:0.09994,(XP_005245116.1:0.00055,NP_036245.1:0.00055)0.000:0.00055)0.920:0.00055)0.947:0.06834)1.000:0.50232)0.940:0.23394)0.971:0.27407,((((((NP_648555.1:1.10864,(NP_523561.1:0.50603,(NP_510264.1:0.00451,NP_510265.1:0.00055)1.000:1.45229)0.939:0.35752)0.345:0.14021,((NP_001017571.1:0.10396,(NP_031618.2:0.00557,(XP_011515887.1:0.05740,(NP_004047.3:0.00055,XP_011515888.1:0.00054)0.000:0.00054)0.779:0.00529)0.962:0.14652)1.000:0.93917,((NP_001309492.1:0.62899,NP_495567.3:0.63488)0.974:0.27841,(((NP_001245593.1:0.0,NP_001259390.1:0.0,NP_001285061.1:0.0,NP_572581.1:0.0):0.29686,(NP_001284986.1:0.0,NP_572407.3:0.0):0.42708)0.995:0.29250,((NP_001208.2:0.00053,(XP_006540652.1:0.02921,NP_033930.1:0.00054)0.784:0.03115)1.000:0.56235,((XP_005164153.1:0.0,XP_696967.3:0.0):0.19233,(NP_001032198.1:0.04865,(NP_001076002.1:0.0,NP_001076003.1:0.0,NP_064563.1:0.0,NP_082572.1:0.0,XP_006534382.1:0.0,XP_017170284.1:0.0):0.05359)0.894:0.06477)0.861:0.14203)0.999:0.59124)0.761:0.19692)0.997:0.52336)0.316:0.15571)0.721:0.04942,((NP_957107.1:0.25457,(((NP_001288093.1:0.0,NP_001288094.1:0.0,XP_006530680.1:0.0,XP_006530681.1:0.0):0.00055,NP_444300.1:0.00055)0.990:0.05748,((XP_011521613.1:0.08252,NP_005173.1:0.00055)0.747:0.00054,(NP_001014435.1:0.0,XP_005256193.1:0.0,XP_011521614.1:0.0):0.00055)0.940:0.00054)0.998:0.20310)0.993:0.21389,((((NP_000058.1:0.10724,(NP_033931.4:0.0,XP_006530113.1:0.0):0.13937)1.000:0.21769,(((NP_940986.1:0.06977,NP_078771.1:0.02787)1.000:0.27432,((NP_001122301.1:0.0,NP_001122302.1:0.0,NP_001122303.1:0.0,NP_001158302.1:0.0,NP_001729.1:0.0,XP_011515886.1:0.0):0.13907,(NP_001077426.1:0.0,NP_033929.2:0.0,XP_011246439.1:0.0):0.13731)0.998:0.19224)0.579:0.04904,(NP_005172.1:0.07105,NP_031632.2:0.02344)1.000:0.38954)0.518:0.06242)0.852:0.04923,(NP_571185.1:0.17282,NP_954685.1:0.23150)0.978:0.13155)0.971:0.13284,(XP_005163133.1:0.47149,NP_031634.2:0.45650)0.999:0.35957)0.319:0.05752)0.992:0.31137)0.649:0.11960,(NP_509186.3:0.87957,NP_510674.1:0.86598)0.964:0.43078)0.238:0.06507,((((((BCR93079.1:0.0,BCS05735.1:0.0):1.10330,XP_003650259.1:0.66858)0.998:0.95434,((XP_024379982.1:0.00055,XP_024379948.1:0.00324)0.998:0.88537,(((SMQ51808.1:0.0,SMR54179.1:0.0,SMR56270.1:0.0,SMY25452.1:0.0):0.00054,XP_003851539.1:0.00055)0.995:0.70887,(XP_001552065.1:0.39934,((SMQ49655.1:0.0,SMR51585.1:0.0,SMY23346.1:0.0,XP_003852876.1:0.0):0.00129,SMR50644.1:0.00210)0.998:0.48284)0.937:0.35650)1.000:1.19190)0.344:0.27223)0.430:0.11207,((XP_024366850.1:0.0,XP_024366209.1:0.0,XP_024365982.1:0.0,XP_024365953.1:0.0):0.89874,(XP_024358276.1:0.00055,XP_024358275.1:0.00053)1.000:0.91521)0.933:0.36023)0.817:0.13515,(((((KAF2945135.1:0.0,XP_025879376.1:0.0,XP_015626216.1:0.0,EAZ23312.1:0.0,EAY86152.1:0.0,BAF08944.1:0.0):0.29012,((KAF2933886.1:0.0,XP_015634315.1:0.0,EEE60964.1:0.0,EEC76907.1:0.0):0.00055,EAY94035.1:0.01424)1.000:0.39378)0.991:0.24983,((KAF2909565.1:0.0,XP_015616689.1:0.0):0.31431,(KAF2906716.1:0.0,KAB8116639.1:0.0,XP_015619564.1:0.0,EAZ19679.1:0.0,EAY82282.1:0.0,BAF29200.1:0.0):0.36591)1.000:0.46187)0.293:0.07673,(((((XP_022888545.1:0.00652,(XP_022888547.1:0.00054,XP_022888544.1:0.00055)1.000:0.00053)1.000:0.49609,(NP_001242755.1:0.57358,(PHT37429.1:0.09495,(XP_025888805.1:0.06249,((XP_025888804.1:0.0,XP_025888803.1:0.0):0.00055,XP_019071222.1:0.00055)0.979:0.00055)0.986:0.09114)1.000:0.32300)0.213:0.07156)0.621:0.09394,XP_030481637.1:0.45519)0.304:0.06335,(XP_010683723.2:0.49684,XP_010683725.1:0.23868)1.000:0.53792)0.737:0.11749,(KAG5385949.1:0.00054,(RID46940.1:0.0,XP_009115968.1:0.0):0.01001)1.000:0.61572)0.641:0.11536)0.949:0.19878,(XP_006593262.1:0.85960,((((XP_003520509.1:0.16616,XP_003553396.1:0.13306)1.000:0.34206,(CAA2974485.1:0.27487,(XP_030494303.1:0.03678,(XP_030494305.1:0.00055,XP_030494304.1:0.00053)0.986:0.06457)1.000:0.29920)0.777:0.06831)0.899:0.07402,((XP_009134167.1:0.22889,(KAG5389610.1:0.00362,RID50344.1:0.01150)0.946:0.08597)1.000:0.40606,((PHT37216.1:0.25456,XP_019071555.1:0.17009)1.000:0.52353,((KAG5377410.1:0.0,RID42911.1:0.0,XP_009122630.1:0.0):0.10353,((RID72956.1:0.0,XP_009125546.1:0.0):0.00054,XP_009125547.1:0.00055)0.993:0.17797)1.000:0.73443)0.608:0.08606)0.155:0.07293)0.926:0.10483,(((((XP_030495642.1:0.31914,XP_030492779.1:0.13084)0.999:0.20560,(XP_030494875.1:0.43755,(((PHT36688.1:0.06146,XP_004249474.1:0.05366)1.000:0.18127,(XP_022889473.1:0.05563,(CAA2973390.1:0.00784,XP_022849880.1:0.14778)0.980:0.05716)1.000:0.17814)0.680:0.04659,(XP_025888607.1:0.04277,XP_019071065.1:0.02590)1.000:0.49885)0.969:0.12054)0.027:0.02647)0.836:0.08759,(((XP_003535188.1:0.02395,XP_006594167.1:0.04210)0.998:0.19290,(XP_003520661.2:0.08156,(XP_006577712.1:0.04555,XP_006604587.1:0.04157)0.916:0.04523)1.000:0.44120)0.211:0.04221,XP_003537009.2:0.56057)0.849:0.05656)0.988:0.17083,(((((XP_015649533.1:0.0,BAH94316.1:0.0):0.00308,(EAZ07038.1:0.01088,(KAF2919718.1:0.00055,KAB8108550.1:0.00055)0.000:0.00054)0.722:0.00417)0.973:0.13230,(((KAF2919716.1:0.0,KAB8108548.1:0.0,XP_015649427.1:0.0,BAF23745.1:0.0):0.00214,EEE68706.1:0.03676)0.906:0.02764,((KAF2919717.1:0.00055,KAB8108549.1:0.00055)0.777:0.00397,((XP_015649521.1:0.0,EAZ42782.1:0.0):0.00357,(EEC83601.1:0.08762,EAZ07037.1:0.00263)1.000:0.00102)0.793:0.00355)0.944:0.03793)0.994:0.16544)0.845:0.29895,KAF2927518.1:1.87325)0.681:0.07076,((KAF2920070.1:0.0,KAB8108833.1:0.0,XP_015648465.1:0.0,EAZ43045.1:0.0,EAZ07303.1:0.0):0.21315,((KAF2920071.1:0.01787,EEE68846.1:0.04119)0.995:0.07818,((KAF2920072.1:0.0,XP_015648960.1:0.0):0.00055,(EEC83720.1:0.00734,KAB8108835.1:0.06839)0.791:0.00055)0.998:0.00055)1.000:0.35761)0.583:0.05685)1.000:0.43416)0.877:0.07181,(((XP_003541987.1:0.11212,(XP_003538184.1:0.21914,XP_003539200.1:0.08135)0.996:0.14630)1.000:0.26939,(XP_030503269.1:0.57917,((((XP_009148066.2:0.00360,RID57095.1:0.00055)0.847:0.02041,(XP_009148224.2:0.00683,RID57094.1:0.00054)0.954:0.04452)0.997:0.16130,(XP_033128642.1:0.0,RID57092.1:0.0,XP_009148063.1:0.0):0.55266)0.726:0.05724,(AT2G28210.1:0.17194,(((KAG5379346.1:0.0,RID54000.1:0.0):0.00361,XP_009103655.1:0.00055)0.991:0.05835,(XP_009132759.1:0.05925,(KAG5382869.1:0.00362,XP_009113037.1:0.00055)0.995:0.06541)0.962:0.04180)0.492:0.02568)0.974:0.10618)0.991:0.15955)0.381:0.04118)0.519:0.08294,(((XP_004242097.1:0.22742,(XP_010322405.1:0.00055,XP_004241280.1:0.00054)1.000:0.30449)1.000:0.30597,(PHT35137.1:0.09292,XP_004251153.1:0.04956)0.997:0.17663)0.697:0.06633,((CAA2958535.1:0.00351,XP_022874799.1:0.00718)0.785:0.00978,(XP_022875611.1:0.01440,XP_022874798.1:0.01828)0.803:0.00822)1.000:0.19494)0.950:0.09128)0.996:0.17468)0.733:0.08201)0.958:0.23914)0.956:0.23876)0.995:0.41082)0.696:0.17328,(2643790842:0.69238,((2546613787:0.0,2566722425:0.0):0.69471,(((2566614745:0.39652,((2537770678:0.0,2552728536:0.0):0.03193,646299774:0.00348)1.000:0.39536)0.955:0.13760,(((2546626219:0.0,2566764783:0.0):0.03837,2566759060:0.00256)1.000:0.46415,((2533039564:0.00054,(2641387981:0.00901,(2552865907:0.00903,2566676042:0.00055)0.772:0.00448)0.921:0.00419)0.989:0.13423,(2566557625:0.00246,(2566690934:0.00978,(2536353856:0.00055,646306724:0.00053)0.875:0.01230)0.944:0.02855)0.689:0.05928)1.000:0.40858)0.332:0.09666)0.989:0.30224,2644251069:0.61021)0.881:0.10999)0.145:0.07489)0.997:0.41680)0.986:0.32300)0.887:0.15587,((NP_001259349.1:0.0,NP_001259350.1:0.0,NP_001259351.1:0.0,NP_001285023.1:0.0,NP_572497.1:0.0):1.54234,((NP_001287267.1:0.0,NP_001287268.1:0.0,NP_649979.1:0.0):1.05957,(NP_651535.1:0.90677,(NP_651298.1:1.01181,((NP_001262833.1:0.0,NP_651033.2:0.0):0.79217,(NP_001097988.2:0.64807,(NP_001097987.1:0.26261,(NP_001287621.1:0.00055,(NP_001287620.1:0.00055,NP_652276.2:0.00055)0.000:0.00054)1.000:0.64861)0.975:0.23834)0.791:0.10494)0.476:0.12551)0.538:0.18507)0.488:0.15746)0.675:0.16111)0.770:0.25178)0.949:0.20928)0.951:0.19689,((NP_031633.1:0.33700,(XP_011523485.1:0.00055,(NP_000708.1:0.00055,XP_005257696.1:0.00055)1.000:0.00053)1.000:0.38322)1.000:0.57513,(XP_003200928.1:0.64929,(NP_001107879.1:0.35612,NP_001159683.1:0.51642)0.982:0.24099)0.960:0.27650)0.920:0.16524)0.021:0.10133);


# Gene tree of AT2G28760.3 and his homologues 

(2570564545:0.00402,(((((2569598227:0.00054,((2583761648:0.00408,(2583397831:0.01232,((2552439730:0.0,2552476015:0.0,2552510605:0.0,2554631934:0.0):0.00399,2567672267:0.00055)0.807:0.00408)0.759:0.00397)0.383:0.00405,(2552570647:0.00745,2567707720:0.01632)0.917:0.01296)0.000:0.00055)0.849:0.00406,((2536921994:0.0,2538993611:0.0):0.01216,(((2538382943:0.0,2539628233:0.0):0.00408,2568263200:0.00408)0.798:0.00405,((2539647043:0.00406,((2535940503:0.01521,(2567625543:0.0,2567770758:0.0,645200362:0.0):0.00511)0.890:0.00818,(2568271612:0.02758,(2530878605:0.00807,(2533186781:0.0,2534278569:0.0,2538416804:0.0):0.00409)0.957:0.01747)0.885:0.00811)0.743:0.00399)0.803:0.00407,(2567653594:0.00406,(2567718189:0.00833,((2530871733:0.0,2552652249:0.0,2554457026:0.0,2569487460:0.0,2570582320:0.0,2576653005:0.0,2580839944:0.0,2583785243:0.0):0.01223,(2567648353:0.0,2568259983:0.0,2568321134:0.0):0.00055)0.908:0.00816)0.782:0.00402)0.796:0.00406)0.798:0.00407)0.000:0.00055)0.822:0.00406)0.079:0.00055,2563731839:0.00811)0.000:0.00055,(((((2533163301:0.00403,2562302226:0.01624)0.000:0.00055,2558503461:0.00053)0.835:0.00405,2552025625:0.01625)0.000:0.00055,2538414501:0.00403)0.000:0.00054,(2539645120:0.00055,2574822974:0.02883)0.828:0.00403)0.859:0.00404)0.000:0.00054,(((2552608639:0.01938,2567827711:0.01501)0.801:0.00659,(2554461819:0.01657,2583373381:0.00402)0.763:0.00408)0.781:0.00406,(2567482456:0.0,2567508736:0.0,2567527405:0.0,2567709289:0.0,2567722885:0.0,2567818458:0.0,2567876179:0.0,2568305147:0.0,2568472982:0.0,2569903296:0.0,2574838605:0.0,2583317661:0.0,2583353639:0.0,2583564986:0.0):0.00813)0.805:0.00402)0.877:0.00411,((2567713641:0.00065,((2552582721:0.0,2552635821:0.0,2554483005:0.0,2554585256:0.0,2570225639:0.0):0.00055,((2535921513:0.0,2538398838:0.0,2539636565:0.0,2549721716:0.0,2552504947:0.0,2567399074:0.0,2567408549:0.0,2567412478:0.0,2567453242:0.0,2567465961:0.0,2567496667:0.0,2567523306:0.0,2567531244:0.0,2567552294:0.0,2567587164:0.0,2567595026:0.0,2567699595:0.0,2568317931:0.0,2568324398:0.0,2570979883:0.0,2579885288:0.0,2581149610:0.0,2582022173:0.0):0.00810,2535924481:0.00055)0.938:0.00808)0.897:0.00770)0.914:0.00773,(((2572023425:0.00406,((2511818930:0.0,2519516537:0.0,2520808680:0.0,2530860203:0.0,2530866082:0.0,2531514289:0.0,2531517488:0.0,2533155863:0.0,2533191602:0.0,2534276863:0.0,2534441482:0.0,2535934779:0.0,2538386542:0.0,2547188898:0.0,2548156724:0.0,2548210739:0.0,2549733448:0.0,2551802376:0.0,2552471715:0.0,2552482985:0.0,2552512564:0.0,2552519240:0.0,2552530163:0.0,2552533479:0.0,2552591327:0.0,2552610948:0.0,2552627459:0.0,2553791378:0.0,2554465974:0.0,2554474613:0.0,2554486133:0.0,2554492817:0.0,2554497431:0.0,2554500750:0.0,2554515227:0.0,2554561799:0.0,2554580002:0.0,2554592426:0.0,2554621033:0.0,2554649950:0.0,2555426460:0.0,2555687890:0.0,2555695705:0.0,2562645869:0.0,2563287407:0.0,2566135032:0.0,2567390647:0.0,2567393275:0.0,2567417315:0.0,2567431393:0.0,2567435195:0.0,2567442654:0.0,2567451568:0.0,2567486272:0.0,2567490453:0.0,2567501990:0.0,2567511431:0.0,2567537996:0.0,2567544144:0.0,2567548521:0.0,2567570110:0.0,2567571711:0.0,2567575986:0.0,2567581407:0.0,2567592019:0.0,2567607568:0.0,2567614154:0.0,2567620189:0.0,2567628527:0.0,2567634311:0.0,2567658180:0.0,2567667623:0.0,2567676331:0.0,2567689346:0.0,2567693186:0.0,2567702694:0.0,2567729280:0.0,2567733117:0.0,2567757914:0.0,2567763265:0.0,2567772829:0.0,2567782820:0.0,2567786001:0.0,2567796770:0.0,2567800810:0.0,2567803156:0.0,2567808766:0.0,2567817350:0.0,2567831167:0.0,2567840819:0.0,2567852767:0.0,2567869180:0.0,2567869229:0.0,2567873758:0.0,2567900926:0.0,2568253808:0.0,2568272934:0.0,2568278826:0.0,2568284880:0.0,2568293277:0.0,2568297861:0.0,2568314412:0.0,2568479969:0.0,2568482209:0.0,2568489908:0.0,2568710952:0.0,2568885335:0.0,2569022727:0.0,2569464648:0.0,2569474373:0.0,2569629691:0.0,2570011584:0.0,2570061522:0.0,2570515438:0.0,2570588586:0.0,2570755822:0.0,2570907641:0.0,2570974924:0.0,2571536044:0.0,2571545836:0.0,2572851073:0.0,2572969269:0.0,2573064449:0.0,2573800549:0.0,2573957749:0.0,2575450927:0.0,2576879152:0.0,2577183486:0.0,2580056831:0.0,2580085785:0.0,2580139190:0.0,2580361621:0.0,2580497396:0.0,2580512427:0.0,2580685418:0.0,2580832793:0.0,2580928020:0.0,2581228769:0.0,2581421017:0.0,2581790348:0.0,2581860094:0.0,2582287845:0.0,2582291322:0.0,2582382491:0.0,2582462930:0.0,2583222281:0.0,2583358359:0.0,2583364835:0.0,2583386398:0.0,2583592757:0.0,2583595059:0.0,2583598567:0.0,2583640021:0.0,2583751507:0.0,2583781961:0.0,2583819218:0.0,2583848502:0.0,2641298104:0.0,642586489:0.0,650503240:0.0):0.00055,2567446665:0.00401)0.736:0.00055)0.987:0.02461,(2567401362:0.01218,(2530875236:0.01679,((2567473751:0.0,2581613772:0.0,2583609461:0.0):0.00055,2554532710:0.00407)0.931:0.01237)0.760:0.00395)0.767:0.00409)0.768:0.00420,((2530883120:0.0,2533160019:0.0,2535927714:0.0,2548164842:0.0,2549729961:0.0,2552432172:0.0,2554455405:0.0,2567737830:0.0,2580791788:0.0):0.01214,(((2584167751:0.00405,(2568488815:0.00406,(2530852427:0.0,2567385995:0.0,2568281538:0.0,2569451587:0.0):0.00055)0.000:0.00055)0.797:0.00405,((2548160748:0.0,2567422413:0.0,2567463917:0.0,2567894763:0.0,2568241985:0.0,2570055734:0.0):0.00811,((2531507263:0.0,2539631569:0.0,2552568416:0.0,2566517928:0.0):0.00811,((2530856227:0.0,2531502920:0.0,2533597638:0.0,2535454002:0.0,2535700003:0.0,2536915661:0.0,2538387954:0.0,2538640208:0.0,2539641298:0.0,2549725561:0.0,2552499264:0.0,2552620389:0.0,2554504309:0.0,2554510063:0.0,2554540062:0.0,2554551931:0.0,2554590850:0.0,2572687862:0.0,643432388:0.0,647116488:0.0):0.00055,2538408786:0.00809)0.867:0.00812)0.892:0.00813)0.754:0.00401)0.902:0.00396,((((2530864030:0.0,2624047663:0.0):0.01219,((2534269323:0.00815,2554567753:0.00055)0.991:0.02461,2535931568:0.00809)0.759:0.00405)0.000:0.00054,(2567458307:0.00055,(650422649:0.03725,2567666092:0.00404)0.935:0.01228)0.948:0.01630)0.789:0.00401,((((((2539664250:0.02421,(2533177915:0.0,2567842553:0.0):0.02863)0.732:0.00560,(((2583325044:0.03280,(2567823384:0.00806,((2547484250:0.0,2553144712:0.0,2567618395:0.0,2567618515:0.0,2567637762:0.0,2567888965:0.0,647977048:0.0):0.02041,(2570177787:0.0,2577299166:0.0):0.01216)0.860:0.00054)0.509:0.00806)0.878:0.00832,(2552694096:0.02047,(2526382389:0.0,2552638902:0.0,2552786155:0.0,2567645425:0.0):0.00814)0.000:0.00054)0.746:0.00437,((((2567641787:0.02997,((2567557117:0.0,2568250135:0.0,645636373:0.0,646310123:0.0):0.00055,((2533796072:0.0,2552691153:0.0):0.00055,(2567767254:0.0,2567893598:0.0,2573820541:0.0):0.00055)0.913:0.00815)0.793:0.01133)1.000:0.52891,(2630783039:0.29026,(((2547718976:0.04602,2558097039:0.00054)1.000:0.32799,(((2533039848:0.00054,(2566676133:0.00420,2641387910:0.00054)0.939:0.00842)0.814:0.00402,2552863222:0.00054)1.000:0.40156,(646306645:0.03277,(2536353948:0.01509,(2566557764:0.03874,2566690837:0.01902)0.567:0.01619)0.535:0.00888)0.999:0.19433)0.949:0.10063)0.603:0.05557,(((2537770813:0.0,2552725318:0.0):0.02400,646299993:0.02810)1.000:0.30173,2566681950:0.38036)0.956:0.09136)0.868:0.07924)0.863:0.08105)0.769:0.06407,(((2610410088:0.23756,2558218470:0.23377)1.000:0.35227,((((KAF2947851.1:0.00321,(KAB8089720.1:0.0,XP_015623635.1:0.0,BAF10555.1:0.0):0.00055)0.992:0.36548,(((NP_001241963.1:0.03197,((XP_006592082.1:0.0,XP_006592083.1:0.0):0.04262,XP_003540960.1:0.00054)0.979:0.03344)1.000:0.14772,(XP_022896061.1:0.15194,((PHT39234.1:0.06611,XP_004247861.1:0.06375)0.970:0.06776,(XP_019107102.1:0.0,XP_010690752.1:0.0):0.25030)0.983:0.08177)0.528:0.06110)0.746:0.05405,(RID66091.1:0.00055,XP_009140267.1:0.00568)0.999:0.14972)0.000:0.07242)1.000:1.14891,(((KAF8829851.1:1.55574,XP_647161.1:1.12353)0.997:1.01025,((XP_001545934.1:1.65376,2566711032:1.14258)0.992:1.11939,((((AUB26711.1:0.0,XP_012051320.1:0.0):0.05690,(XP_571776.1:0.00406,XP_774115.1:0.00055)0.957:0.04469)0.996:0.36646,((AUB26710.1:0.0,XP_012051319.1:0.0):0.07935,(XP_024513173.1:0.0,XP_571778.1:0.0,XP_774114.1:0.0):0.04910)0.951:0.18378)1.000:0.74563,(KAF8831381.1:0.78526,(XP_001556090.1:0.49047,(BCS04413.1:0.0,BCS16001.1:0.0):1.05936)0.941:0.22581)0.960:0.39896)0.827:0.32888)0.742:0.38536)0.943:0.43344,((2546628477:0.0,2566765272:0.0):3.13709,(((KAF2921939.1:0.0,KAB8104764.1:0.0,XP_015645301.1:0.0,EEE66796.1:0.0,EEC81729.1:0.0,BAF21091.1:0.0):1.75960,(XP_010674555.1:0.03902,(((XP_004241412.1:0.06620,(EEC69165.1:0.06067,((KAF2907573.1:0.0,XP_015620635.1:0.0,EEE53110.1:0.0,BAF29676.1:0.0):0.00055,KAB8117341.1:0.00265)0.889:0.00055)1.000:0.20371)0.151:0.02956,(XP_022895891.1:0.01632,(CAA2959620.1:0.00055,CAA2959621.1:0.10355)0.983:0.02539)0.995:0.06173)0.573:0.03157,((NP_001242018.1:0.02765,(XP_003554610.1:0.00053,XP_006604786.1:0.00279)0.872:0.01100)1.000:0.09477,(XP_030505672.1:0.05545,(XP_009148185.1:0.00054,(KAG5391685.1:0.00054,XP_033130078.1:0.00265)0.847:0.00264)1.000:0.08118)0.896:0.02893)0.826:0.03312)0.959:0.09834)0.999:1.01048)0.969:0.81018,(((((2624049468:0.03141,(((2567484455:0.0,2567509699:0.0,2567528739:0.0,2567711957:0.0,2567721614:0.0,2567819216:0.0,2567878751:0.0,2568304943:0.0,2568473969:0.0,2569905815:0.0,2574840344:0.0,2583319638:0.0,2583357162:0.0,2583566641:0.0):0.00330,(2583764083:0.00055,(2568261499:0.00329,2552572865:0.00330)0.000:0.00055)0.000:0.00055)0.000:0.00260,(2554463729:0.00055,((2530869852:0.00386,((2548232951:0.0,2566603567:0.0):0.05783,((2567381468:0.0,2567777395:0.0):0.01862,2567743371:0.01863)0.965:0.02738)0.998:0.05695)0.785:0.00594,((2563733390:0.0,2570564331:0.0):0.00330,((2530858419:0.00055,(2539650208:0.0,2580210303:0.0):0.00330)0.813:0.00325,(((((2554569605:0.00055,2558501784:0.00988)0.817:0.00330,2567704764:0.00055)0.981:0.00202,(2552605889:0.00055,2569596186:0.00660)0.933:0.00285)0.988:0.00169,(2533163895:0.00659,(2535938769:0.00659,2567661545:0.00327)0.000:0.00055)0.840:0.00329)0.000:0.00055,2574821576:0.00329)0.140:0.00055)0.687:0.00330)0.000:0.00055)0.457:0.00329)1.000:0.00065)0.764:0.03320)0.999:1.17220,(2638552538:0.36264,((2546625940:0.0,2566766147:0.0):0.34017,2566681197:0.34010)0.879:0.25357)1.000:1.91772)0.774:0.11342,((KAF8832129.1:0.60891,((AUB21812.1:0.0,XP_012046614.1:0.0):0.02271,(XP_567150.1:0.00266,XP_778228.1:0.00261)0.784:0.02104)0.976:0.49555)1.000:1.75334,(((2537771022:0.0,2552727325:0.0):1.30834,((((NP_001242148.1:0.38599,XP_010313655.1:0.41703)1.000:0.59093,((((XP_030494345.1:0.22745,(PHT56606.1:0.01313,(XP_010315879.1:0.00055,NP_001234408.1:0.01572)0.976:0.05739)1.000:0.33954)0.418:0.04785,XP_010673251.1:0.19485)0.831:0.08192,(NP_001238612.1:0.07499,(NP_001239696.1:0.0,XP_006574389.1:0.0):0.20504)0.636:0.11097)1.000:0.34612,((XP_003539643.1:0.25427,(XP_006587891.1:0.18693,((NP_001242230.1:0.02549,XP_006602750.1:0.00745)0.946:0.05337,(NP_001236054.1:0.03298,NP_001242270.1:0.02039)0.985:0.06002)1.000:0.19832)0.646:0.06619)0.987:0.16605,(((RID67664.1:0.00054,(KAG5402524.1:0.00592,XP_033146222.1:0.00054)0.887:0.00886)0.965:0.07154,((KAG5395892.1:0.0,RID61345.1:0.0):0.00319,XP_009143137.1:0.00293)0.614:0.03989)1.000:0.60693,(XP_022862655.1:0.28269,((PHT31755.1:0.32554,(XP_010321489.2:0.33028,(PHT59145.1:0.10269,XP_004229876.1:0.17988)1.000:0.25353)0.056:0.06140)0.752:0.05377,XP_022867449.1:0.30700)0.451:0.05140)0.954:0.13660)0.777:0.08489)1.000:0.47525)0.816:0.07593)0.818:0.08613,((XP_004236616.1:0.74985,(KAF2923776.1:0.00754,EEC82396.1:0.00324)1.000:0.64200)1.000:0.84607,((XP_015637099.1:0.0,EAZ32091.1:0.0):0.54603,(XP_030492189.1:0.13901,((CAA2934305.1:0.34068,XP_004234583.1:0.22351)0.860:0.04971,(NP_001241913.1:0.11904,NP_001243072.1:0.18884)1.000:0.14116)0.676:0.03225)0.995:0.23193)0.999:0.35629)0.493:0.04598)0.986:0.22631,((((EEE69972.1:0.00323,EEC84809.1:0.00055)1.000:0.40518,((KAG5390124.1:0.00366,(RID50956.1:0.0,XP_009109293.1:0.0):0.00361)0.909:0.04184,((XP_018509772.2:0.0,XP_009102146.2:0.0):0.00879,RID77370.1:0.01440)0.803:0.02061)0.999:0.29990)0.998:0.30442,(KAF2948201.1:0.42340,((XP_004229182.1:0.26273,((XP_003529183.1:0.07508,(NP_001242138.1:0.00439,XP_006572878.1:0.00055)0.990:0.04908)0.996:0.08678,((XP_030496529.1:0.00055,XP_030496528.1:0.00374)1.000:0.16871,(CAA2964637.1:0.01503,XP_022887374.1:0.00393)1.000:0.14511)0.335:0.02992)0.487:0.03680)0.928:0.06311,((((XP_009105396.2:0.02269,RID55543.1:0.03433)0.785:0.00360,RID42177.1:0.01127)0.944:0.00054,XP_009121757.2:0.00359)0.990:0.11717,(RID46426.1:0.13875,(KAG5385425.1:0.01502,(XP_009115319.2:0.00055,RID46427.1:0.00055)0.757:0.00384)0.889:0.04250)1.000:0.28527)0.975:0.10949)0.969:0.12515)1.000:0.39354)0.987:0.24042,((((XP_030491884.1:0.14610,((KAG5381316.1:0.00385,(RID56504.1:0.0,XP_009106713.1:0.0):0.00298)1.000:0.15759,((RID48387.1:0.00321,(KAG5387086.1:0.00313,XP_009117788.1:0.00312)0.892:0.00745)0.905:0.02189,((KAG5392354.1:0.0,RID57755.1:0.0):0.00055,XP_009149037.1:0.00954)0.840:0.01077)0.993:0.07930)0.998:0.10519)0.769:0.02528,((CAA2952758.1:0.14645,(NP_001234297.1:0.06321,(PHT47585.1:0.01732,PHT59959.1:0.15818)0.028:0.01293)0.999:0.08011)0.909:0.03279,(XP_003529771.1:0.09451,(NP_001240058.1:0.03446,XP_003543700.1:0.05001)0.998:0.10127)1.000:0.12407)0.245:0.01053)1.000:0.38388,((EAZ05822.1:0.55012,((BAH94651.1:0.54007,(((KAF2916829.1:0.0,XP_015651188.1:0.0):0.00055,(KAB8111125.1:0.0,BAH94650.1:0.0):0.00055)1.000:0.45467,(EAZ09588.1:0.00690,(EAZ45208.1:0.00055,((KAF2916826.1:0.0,XP_015610609.1:0.0):0.00055,(KAF2916825.1:0.0,KAB8111123.1:0.0,XP_015610608.1:0.0,BAH94648.1:0.0):0.00054)0.820:0.00054)0.956:0.00054)1.000:0.23695)0.482:0.08708)0.997:0.32672,((KAG5401930.1:0.0,XP_009141331.1:0.0):0.01001,RID66935.1:0.00426)1.000:0.46382)0.504:0.10004)1.000:0.41334,(XP_009129149.2:0.16049,((CAA2980376.1:0.00580,XP_022895618.1:0.00976)1.000:0.29579,XP_030499249.1:0.22617)0.872:0.11396)1.000:0.73852)0.722:0.12803)0.336:0.07822,(XP_024380687.1:0.54948,((((XP_030493567.1:0.24140,((XP_030494128.1:0.00055,XP_030494127.1:0.00350)1.000:0.33392,XP_030493975.1:0.23635)0.809:0.06195)0.933:0.09566,((KAG5391695.1:0.00054,(XP_009148244.2:0.0,RID57212.1:0.0):0.00055)0.991:0.10141,((KAG5391697.1:0.0,RID57214.1:0.0):0.00054,(XP_009148247.1:0.04346,XP_009148246.1:0.00054)0.946:0.01066)0.978:0.08311)1.000:0.52523)0.984:0.13624,(XP_010673662.1:0.20203,XP_010673669.1:0.31208)0.997:0.14913)0.053:0.06324,((CAA2992237.1:0.0,CAA2992235.1:0.0,CAA2992234.1:0.0):0.05616,CAA3013538.1:0.10377)0.985:0.14769)0.981:0.23910)0.973:0.16849)0.987:0.21314)0.211:0.10350)0.980:0.36176)0.899:0.27382,(((KAF8828568.1:0.19013,KAF8828567.1:0.11213)1.000:0.60381,(KAF8828467.1:0.83993,KAF8828359.1:0.98243)0.948:0.28701)0.643:0.30338,(((BCR93015.1:0.0,BCS05674.1:0.0):0.92124,NP_595119.1:1.19693)0.490:0.10477,((BCR98469.1:0.0,BCS10808.1:0.0):0.82327,NP_011358.3:0.88409)0.973:0.29716)0.877:0.18507)0.996:0.62437)0.927:0.30452)0.835:0.24265)0.948:0.25692,((((XP_024553955.1:0.73222,SMR57658.1:0.84144)0.993:0.48827,(((XP_022874654.1:0.85845,((XP_003527764.1:0.22613,(CAA2933510.1:0.17514,(NP_001295141.1:0.17123,(RID40496.1:0.00055,((XP_009118923.1:0.00053,(KAG5375896.1:0.00232,RID40495.1:0.00055)0.920:0.00215)0.998:0.02790,XP_009118924.1:0.00055)0.767:0.00298)1.000:0.25207)0.972:0.10910)0.526:0.03993)0.796:0.06262,XP_010691236.1:0.11466)0.998:0.38035)0.983:0.28508,(XP_640712.1:0.71006,((NP_001123237.1:0.0,NP_057006.1:0.0,XP_011529480.1:0.0):0.30322,(NP_001017674.1:0.00624,XP_017214499.1:0.00054)1.000:0.28749)1.000:0.42325)0.653:0.10653)0.072:0.11529,XP_003858343.1:1.54569)0.953:0.20631)0.414:0.16856,((NP_001155214.1:0.0,NP_001155215.1:0.0,NP_001155216.1:0.0,NP_001155217.1:0.0,XP_006501104.1:0.0):0.00055,((XP_017174955.1:0.00263,XP_017174954.1:0.00055)0.987:0.00055,XP_006501105.2:0.00055)0.978:0.00054)1.000:1.62053)0.949:0.26914,(2638552205:1.72946,(XP_024399822.1:0.55560,(((EEC74644.1:0.00055,((KAF2937668.1:0.0,KAB8090535.1:0.0,XP_015632474.1:0.0):0.00055,BAH92017.1:0.00387)0.835:0.00348)0.999:0.16198,(EEC74645.1:0.00055,(KAF2937667.1:0.0,XP_015632475.1:0.0):0.00054)0.987:0.09990)0.997:0.24595,(((XP_010683923.1:0.29246,((XP_009138184.1:0.00308,KAG5408765.1:0.00054)1.000:0.21956,(XP_003528261.1:0.24361,XP_030478964.1:0.15247)0.655:0.02667)0.929:0.05349)0.968:0.06741,((XP_010314617.1:0.00417,XP_004252769.1:0.00054)0.995:0.07242,(PHT32510.1:0.05575,PHT32509.1:0.11438)0.986:0.05935)0.999:0.11961)0.211:0.03998,(CAA2953855.1:0.04009,(XP_022879864.1:0.00055,XP_022879865.1:0.00841)0.965:0.04416)1.000:0.20537)0.958:0.16542)0.884:0.17067)0.997:0.71509)0.410:0.28937)0.815:0.27308)0.930:0.17571,(((((WP_011277338.1:0.67571,((KAF2930571.1:0.0,KAB8099259.1:0.0,XP_015639746.1:0.0,BAF17336.1:0.0):0.00055,(EEE63579.1:0.0,EAY97883.1:0.0):0.00055)1.000:0.70573)0.999:1.13199,XP_003550397.1:2.80463)0.689:0.25736,(((((2538413565:0.03045,(2598163682:0.00347,(2552574232:0.00054,((2552027939:0.0,2567626816:0.0,2567770629:0.0,645201004:0.0):0.00297,2580793731:0.00598)0.812:0.00299)0.814:0.00837)0.431:0.02139)0.792:0.05329,(2539654104:0.06969,2566539292:0.06982)0.860:0.07261)0.989:1.16393,646307780:2.66695)0.627:0.27134,(WP_015385492.1:1.44932,(((XP_030509399.1:0.03620,(PHT38946.1:0.01341,NP_001234589.1:0.01446)0.994:0.03544)0.866:0.01316,((((XP_003521749.1:0.01090,(XP_003554693.1:0.0,XP_003554694.1:0.0):0.00055)0.998:0.03299,((XP_003556467.1:0.00055,XP_006606460.1:0.00055)0.921:0.00906,(NP_001242764.1:0.00270,XP_006588433.1:0.00055)0.924:0.00812)0.992:0.03101)0.863:0.01189,((PHT41083.1:0.01932,(XP_010323635.1:0.0,NP_001234734.1:0.0):0.00813)0.995:0.03573,(XP_010674828.1:0.04507,XP_030503770.1:0.03211)0.874:0.00894)0.863:0.00945)0.717:0.00054,((XP_022875149.1:0.0,XP_022875148.1:0.0):0.04998,((RID59698.1:0.0,RID59697.1:0.0,XP_018508087.1:0.0,XP_009151267.1:0.0):0.00518,((XP_033140540.1:0.0,XP_009129813.1:0.0,XP_009129812.1:0.0,XP_009129811.1:0.0):0.00055,(RID76544.1:0.0,RID76543.1:0.0):0.00263)0.974:0.02518)0.997:0.06186)0.300:0.01617)0.848:0.01087)0.367:0.00063,((XP_024401504.1:0.03356,(XP_024362997.1:0.01270,XP_024374527.1:0.02605)0.798:0.01684)1.000:0.10324,((((KAF2913600.1:0.0,KAB8112764.1:0.0,XP_015614669.1:0.0,EAZ16087.1:0.0,BAF26523.1:0.0):0.00055,EAY78497.1:0.00265)0.787:0.00097,KAF2913601.1:0.09424)0.991:0.04873,(EAY97654.1:0.00054,((KAF2911463.1:0.0,KAB8115724.1:0.0,XP_015617577.1:0.0,EAZ18955.1:0.0,BAF28546.1:0.0):0.00054,KAF2911464.1:0.06292)0.899:0.00238)0.996:0.04227)0.431:0.01220)0.703:0.01461)1.000:1.44991)0.803:0.20098)0.258:0.10001,(((((NP_508390.1:0.82552,NP_596857.1:1.31946)0.949:0.33804,(XP_003861809.1:0.89706,(((XP_003852374.1:0.41203,(XP_003655256.1:0.13272,(XP_001554971.1:0.00262,XP_024547639.1:0.00184)0.999:0.21887)0.995:0.23308)0.998:0.35850,(BCS14780.1:0.65411,(BCR98344.1:0.0,BCS10688.1:0.0):0.69375)0.881:0.15281)0.874:0.17638,((CAA2973905.1:0.00078,(XP_022878525.1:0.0,XP_022878524.1:0.0):0.01296)1.000:0.57702,(XP_641641.1:0.63859,(NP_083854.3:0.03805,((NP_001291359.1:0.0,XP_011519367.1:0.0,XP_011519368.1:0.0):0.00055,NP_055120.1:0.00054)0.943:0.06535)1.000:0.57999)0.954:0.24198)0.824:0.09769)0.936:0.14702)0.855:0.15877)0.208:0.11202,(WP_011278512.1:0.97439,(WP_010877391.1:0.38228,(((((2546610702:0.0,2566722647:0.0):0.02051,((((2552027927:0.00302,((2552574222:0.0,2567626826:0.0,2567770619:0.0,645200993:0.0):0.01219,2580793721:0.00300)0.000:0.00055)0.923:0.00500,2598163673:0.00407)0.799:0.00303,(2581795846:0.00596,(2538413554:0.00301,(2553146839:0.0,2567516719:0.0,2567889068:0.0):0.00055)0.899:0.00600)0.904:0.00054)0.839:0.00053,2566707937:0.01212)0.975:0.02757)0.964:0.03193,((2546612439:0.00051,2566725043:0.00055)1.000:0.16965,(2539654094:0.07726,((2547359683:0.10010,(2566761653:0.06445,(2566533835:0.02038,(2628389418:0.01037,(2566537817:0.02122,((2546628481:0.0,2566765276:0.0):0.06013,((2552432162:0.00599,((2519515696:0.00316,2555427627:0.00055)0.808:0.00313,(2567565038:0.00949,((2537775728:0.0,2548161879:0.0,2567422996:0.0,2567464530:0.0,2567896207:0.0,2568243951:0.0,2570056564:0.0,2582439001:0.0):0.00632,(2567727354:0.0,2567886069:0.0):0.00950)0.763:0.00315)0.802:0.00316)0.787:0.00055)1.000:0.07831,(((2533184262:0.05232,2638552931:0.05829)0.995:0.08373,((2574731704:0.01032,2581116312:0.00550)0.998:0.11458,(2566682356:0.12847,2630784473:0.15308)0.822:0.05778)0.835:0.04054)0.288:0.01546,((2552865506:0.0,2566673635:0.0):0.15457,(2566674240:0.00689,(2547716780:0.09910,(2533040568:0.0,2533040666:0.0):0.00648)0.409:0.00224)0.992:0.07944)0.982:0.06005)0.980:0.05168)0.970:0.03561)0.969:0.02601)0.761:0.00482)0.999:0.05745)0.992:0.05718)0.686:0.01565)0.822:0.03596,2566539303:0.13995)0.985:0.05566)0.959:0.04437)0.999:0.07991)0.949:0.03813,((2558218818:0.06555,((2566670149:0.12928,(2641388061:0.12150,(2556967445:0.05669,((2535929994:0.00055,(2530857935:0.00306,((2530861844:0.0,2530873129:0.0,2530876505:0.0,2530880844:0.0,2533189422:0.0,2533793637:0.0,2534278754:0.0,2535933652:0.0,2538416682:0.0,2539665924:0.0,2549728871:0.0,2552568796:0.0,2554455181:0.0,2567458011:0.0,2567556783:0.0,2567651273:0.0,2567663822:0.0,2567716488:0.0,2567738381:0.0,2567753930:0.0,2567765797:0.0,2568262803:0.0,2568268554:0.0,645637581:0.0):0.00055,2583398118:0.00303)0.000:0.00055)0.876:0.00301)0.999:0.08152,(((2537767593:0.0,2567638919:0.0,2583327470:0.0):0.00055,((2539496523:0.00055,((2547485106:0.0,647979352:0.0):0.00055,2567617236:0.00312)0.861:0.00312)0.927:0.00626,(2570176558:0.00312,(2533177473:0.00313,2552696606:0.00313)0.813:0.00312)0.000:0.00055)0.839:0.00310)0.839:0.00784,((2567559917:0.0,2567841941:0.0,2577298468:0.0):0.00628,(2567861162:0.00308,2558504233:0.00055)0.771:0.00303)0.978:0.02388)0.910:0.03258)0.715:0.04641)0.961:0.04507)0.996:0.08113)0.906:0.02653,((2537772288:0.0,2552728341:0.0):0.06455,646305461:0.14105)0.731:0.03964)0.780:0.01800)0.491:0.01893,((2566523414:0.0,2566527548:0.0):0.01501,2573374850:0.00985)1.000:0.09692)0.877:0.02562)0.944:0.07391,(2548232830:0.0,2566604502:0.0):0.08496)1.000:0.48035)0.934:0.20180)0.987:0.31851)0.994:0.46095,(2552767292:0.0,2566665508:0.0):1.46414)0.208:0.14182,(((2645052969:0.87177,((2639859673:0.0,2639865618:0.0,2640252178:0.0):0.17665,2639651411:0.16060)1.000:0.56627)0.943:0.19436,(((((((((XP_024396332.1:0.0,XP_024396331.1:0.0):0.12759,((KAF2938600.1:0.0,KAF2938599.1:0.0,XP_015632111.1:0.0,EAZ26454.1:0.0,BAF11637.1:0.0):0.09741,(((XP_010685809.1:0.0,XP_010685808.1:0.0,XP_010685807.1:0.0):0.06470,(((XP_030491523.1:0.0,XP_030491522.1:0.0,XP_030488796.1:0.0,XP_030488795.1:0.0):0.00055,(XP_030488558.1:0.0,XP_030488557.1:0.0,XP_030488556.1:0.0):0.00576)0.974:0.03608,(((XP_022880525.1:0.0,XP_022880524.1:0.0,XP_022880520.1:0.0):0.03046,((CAA2933469.1:0.0,XP_022890177.1:0.0,XP_022890176.1:0.0,XP_022890175.1:0.0,XP_022890174.1:0.0):0.00052,CAA2933470.1:0.02322)0.976:0.02909)0.735:0.01008,(PHT49168.1:0.03438,(PHT54353.1:0.03025,(XP_010319261.1:0.0,XP_010319260.1:0.0,XP_004236755.1:0.0):0.01978)0.985:0.03338)0.693:0.01200)0.946:0.03404)0.808:0.02546)0.883:0.02418,(XP_004250968.1:0.06957,((((KAG5409004.1:0.0,RID73990.1:0.0,XP_009126705.1:0.0):0.02687,(KAG5403613.1:0.0,XP_033142621.1:0.0,RID68970.1:0.0,XP_009132004.1:0.0):0.01032)1.000:0.07542,(AT2G28760.3:0.00970,((RID66592.1:0.00055,(KAG5401659.1:0.00303,(XP_033145164.1:0.0,XP_009140940.2:0.0,XP_009140939.2:0.0):0.00055)0.818:0.00302)0.942:0.01418,((XP_033130789.1:0.0,XP_009103712.1:0.0):0.00055,(KAG5379390.1:0.00308,RID54047.1:0.00309)0.000:0.00055)0.924:0.01098)0.449:0.01138)0.919:0.01844)0.976:0.02846,(((NP_001240928.1:0.0,XP_006591914.1:0.0,XP_006591915.1:0.0):0.00605,(XP_003538004.1:0.0,XP_003538005.1:0.0,XP_006590989.1:0.0):0.01221)0.998:0.03555,(((XP_003538003.1:0.0,XP_006590990.1:0.0,XP_006590991.1:0.0):0.02247,XP_003539685.1:0.00054)1.000:0.07029,((NP_001239907.1:0.0,XP_006597022.1:0.0,XP_006597023.1:0.0,XP_006597024.1:0.0,XP_006597025.1:0.0,XP_006597026.1:0.0,XP_006597027.1:0.0):0.00053,XP_003543505.1:0.00589)0.883:0.01426)0.958:0.02354)0.816:0.00619)0.746:0.00667)0.150:0.02243)0.918:0.03021)0.963:0.07695)0.999:0.19108,(CAA3011383.1:2.80961,(XP_006575782.1:0.21850,XP_003550538.1:0.14294)0.642:0.04400)0.683:0.19079)0.975:0.16138,(XP_011510206.1:0.02455,(XP_011510205.1:0.00055,XP_011510204.1:0.00054)0.863:0.02861)1.000:0.49205)0.996:0.21123,((((2643814186:0.0,2073|2073.peg.4301:0.0):0.57256,(2593309445:0.41076,(2033|2033.peg.751:0.09390,((2593334976:0.0,2608529059:0.0):0.22458,((2645373825:0.0,2035|2035.peg.1493:0.0):0.00085,2033|2033.peg.4867:0.01123)0.999:0.17230)0.401:0.04863)0.984:0.17179)0.955:0.18691)0.827:0.11665,((2644006576:0.0,2079|2079.peg.4273:0.0):0.64482,((2643969389:0.0,2644143689:0.0):0.36419,(2643746647:0.06522,2643935366:0.05967)1.000:0.41677)0.932:0.13502)0.369:0.07438)0.607:0.05803,((((((((2582561978:0.20251,(((2645609822:0.0,2047|2047.peg.166:0.0):0.08920,2593307275:0.17879)0.986:0.08522,((2645019747:0.0,2031|2031.peg.507:0.0):0.01053,(((2645334419:0.0,2034|2034.peg.20:0.0):0.00354,(2645036998:0.0,2040|2040.peg.4274:0.0):0.00359)0.999:0.04583,((2645391470:0.0,2036|2036.peg.1187:0.0):0.00333,((((2645186552:0.0,2028|2028.peg.662:0.0):0.00348,((2645676166:0.0,2049|2049.peg.894:0.0):0.00355,(2645269942:0.0,2021|2021.peg.3307:0.0):0.00358)0.950:0.00054)0.114:0.00358,(2645324893:0.0,2038|2038.peg.3251:0.0):0.00349)1.000:0.00055,(2645634673:0.0,2045|2045.peg.1096:0.0):0.00054)0.998:0.04089)0.937:0.02069)0.753:0.00935)1.000:0.12440)0.791:0.03527)0.880:0.03096,((2645567893:0.0,2043|2043.peg.4395:0.0):0.00354,((2521717987:0.0,2593328341:0.0,2608533981:0.0,2593317273:0.0,2639071316:0.0):0.00055,2593297737:0.00361)0.559:0.00053)1.000:0.28761)0.956:0.04556,((2645519662:0.18745,2644933148:0.16065)0.992:0.11852,((((2644302240:0.16260,2643828757:0.17233)0.777:0.04421,((2644347887:0.0,2644166540:0.0,2007|2007.peg.2280:0.0,2006|2006.peg.2393:0.0):0.17073,(2583213046:0.01498,2644033077:0.03510)1.000:0.16325)0.927:0.05123)0.749:0.02842,(2558853705:0.26130,2644029114:0.25328)0.969:0.09541)0.866:0.06286,((((2645471743:0.0,2059|2059.peg.1904:0.0):0.10672,(2643856679:0.0,2074|2074.peg.3069:0.0):0.05617)1.000:0.19784,(1010|1010.peg.4136:0.30434,2644044998:0.24640)0.900:0.06819)0.711:0.05071,((2644779789:0.07550,2645031528:0.06500)0.993:0.10853,(2644010165:0.04672,2644683411:0.05710)1.000:0.40820)0.792:0.05139)0.542:0.05388)0.524:0.04054)0.942:0.05398)0.770:0.01596,((((((2645284824:0.0,2645172800:0.0,2029|2029.peg.237:0.0,2020|2020.peg.4447:0.0):0.00054,((2645312023:0.0,2645163433:0.0,2032|2032.peg.1916:0.0,2019|2019.peg.3216:0.0):0.00316,(2645299741:0.0,2024|2024.peg.416:0.0):0.00054)0.753:0.01554)1.000:0.33370,((2644747102:0.0,2003|2003.peg.5157:0.0):0.20853,((2645384438:0.0,2042|2042.peg.3047:0.0):0.01683,((2645281205:0.0,2645374567:0.0,2645368190:0.0,2645292575:0.0,2041|2041.peg.1083:0.0,2023|2023.peg.2897:0.0,2035|2035.peg.2225:0.0,2022|2022.peg.4984:0.0):0.00053,2033|2033.peg.267:0.00316)0.847:0.01214)0.980:0.10343)0.993:0.14503)0.347:0.04489,(2644731118:0.0,2001|2001.peg.3556:0.0):0.19010)0.986:0.12083,((2521672266:0.21088,2640392679:0.27794)0.971:0.12336,2644039829:0.22425)0.158:0.04587)0.942:0.06729,((1015|1015.peg.6935:0.02804,1019|1019.peg.5496:0.00205)0.844:0.02715,(1016|1016.peg.5375:0.02113,1020|1020.peg.6601:0.06759)0.902:0.03450)1.000:0.30890)0.754:0.02528)0.987:0.08962,((2643553390:0.21866,(2643551164:0.0,2643538609:0.0):0.29433)0.993:0.15430,(2643687791:0.42902,(2645098462:0.0,2004|2004.peg.3591:0.0):0.42193)0.892:0.11550)0.857:0.08113)0.870:0.03140,(2510433086:0.00603,(2230700524:0.00350,2517739671:0.00055)0.765:0.00444)1.000:0.44082)0.762:0.04026,((((1009|1009.peg.4394:0.06633,((1003|1003.peg.2152:0.0,1001|1001.peg.4054:0.0):0.06034,((1008|1008.peg.3737:0.0,1007|1007.peg.642:0.0,1013|1013.peg.2075:0.0):0.01986,((1012|1012.peg.3877:0.0,1011|1011.peg.3623:0.0,1024|1024.peg.4052:0.0):0.00054,1002|1002.peg.1489:0.00594)0.994:0.05312)0.998:0.06531)0.501:0.03148)1.000:0.40845,(((2644543604:0.0,2644149648:0.0,2644333420:0.0,2644106675:0.0,2080|2080.peg.5358:0.0,2086|2086.peg.3808:0.0,1021|1021.peg.6670:0.0,2082|2082.peg.3762:0.0,2081|2081.peg.3687:0.0,2088|2088.peg.3634:0.0,2092|2092.peg.6292:0.0):0.09385,((2643809655:0.0,2644448708:0.0,2644381357:0.0,2644686898:0.0,2090|2090.peg.547:0.0,2087|2087.peg.6657:0.0,1022|1022.peg.5803:0.0,2089|2089.peg.780:0.0,2084|2084.peg.1594:0.0,2085|2085.peg.1125:0.0,2083|2083.peg.6713:0.0,1023|1023.peg.928:0.0):0.06566,(2644676629:0.0,2091|2091.peg.5257:0.0):0.05193)0.942:0.06939)1.000:0.22392,(((2521855813:0.00055,(2644520713:0.0,2072|2072.peg.2340:0.0):0.00304)0.910:0.02498,((2643917440:0.0,2075|2075.peg.729:0.0):0.00944,(2562544101:0.03194,(2529489163:0.0,2521665350:0.0):0.01216)0.919:0.01664)0.224:0.01421)0.999:0.17260,(1016|1016.peg.3763:0.16008,(1020|1020.peg.5435:0.03996,(1015|1015.peg.3995:0.0,1019|1019.peg.6482:0.0):0.00053)0.999:0.16588)0.979:0.08583)0.988:0.14200)0.925:0.09147)0.995:0.13664,(((1020|1020.peg.5421:0.03875,(1015|1015.peg.6893:0.00518,1019|1019.peg.5673:0.01610)0.884:0.02766)1.000:0.20110,(2643569967:0.10335,2563853753:0.15578)0.999:0.18160)0.936:0.08556,(2643981271:0.44697,(2644155041:0.0,2643985323:0.0,2012|2012.peg.2949:0.0,2017|2017.peg.1818:0.0):0.32787)0.655:0.10826)0.952:0.08562)0.126:0.03817,(2645642955:0.31807,2645136551:0.37286)1.000:0.31356)0.724:0.03268)0.407:0.01692,(2643868152:0.34086,2644648224:0.34426)0.933:0.08110)0.962:0.07591)0.951:0.08835)0.000:0.06803,(((((2524906562:0.33542,(2563433635:0.46828,(2643824680:0.00055,2644535932:0.00356)1.000:0.30778)0.936:0.11012)0.736:0.09500,(2645366852:0.04872,(2645378703:0.04852,2645387772:0.03507)0.998:0.14452)1.000:0.57563)0.674:0.10384,(2644639759:0.45937,(2645536283:0.31078,(2644407526:0.33131,2521768890:0.31180)0.670:0.10256)0.824:0.08385)0.849:0.09347)0.828:0.09496,(2645545150:0.12116,((2645560601:0.04656,((2644641430:0.00055,((2644374531:0.00055,(2644966107:0.00678,2644012158:0.00055)0.847:0.00339)0.000:0.00055,2644682451:0.00687)0.965:0.01018)0.973:0.01353,2563780603:0.00053)0.863:0.01272)0.996:0.08152,(2644871163:0.08011,((2645504999:0.01368,2645555655:0.01075)0.960:0.03543,(2644872373:0.01845,2644799955:0.02935)0.754:0.02275)0.911:0.04110)0.966:0.07014)0.925:0.10127)1.000:0.53368)0.135:0.05843,2639836299:0.57759)0.982:0.14729)0.665:0.08951,((1016|1016.peg.5272:0.08941,(1020|1020.peg.2335:0.02365,(1015|1015.peg.5191:0.00388,1019|1019.peg.6206:0.01117)0.813:0.00816)0.957:0.07222)0.997:0.26412,(2645123227:0.31123,2018|2018.peg.1544:0.27962)0.941:0.14808)1.000:0.63338)0.866:0.15831,2639650396:0.75519)0.962:0.25373,(2644943816:1.10855,((XP_003538124.1:0.02211,XP_003540793.1:0.01556)0.883:0.14011,(XP_024362100.1:0.31720,((KAF2954500.1:0.01547,(KAB8085388.1:0.00265,((KAF2954499.1:0.0,XP_015625150.1:0.0,EEE56081.1:0.0,BAF07437.1:0.0,BAB85329.1:0.0):0.00055,EAY77382.1:0.00055)0.454:0.00055)0.888:0.00054)1.000:0.13057,(((((((KAG5401608.1:0.0,RID66533.1:0.0,XP_009140830.1:0.0):0.02945,(RID57106.1:0.00055,(((KAG5391101.1:0.0,XP_009110904.2:0.0,RID52276.1:0.0):0.00579,((RID48837.1:0.00055,KAG5387421.1:0.00236)1.000:0.00055,XP_009118389.2:0.00279)0.988:0.01700)0.811:0.00278,XP_009148080.2:0.00840)0.949:0.00054)0.872:0.01008)0.989:0.04132,XP_030481744.1:0.06770)0.850:0.02779,XP_010689975.1:0.02289)0.684:0.02128,((XP_003538161.1:0.02380,XP_006592299.1:0.01198)0.996:0.03796,(XP_003540213.1:0.01199,XP_006601407.1:0.08869)0.774:0.00649)0.967:0.02828)0.325:0.01618,((NP_001296729.1:0.02076,XP_004241299.1:0.02567)0.929:0.01642,(PHT59613.1:0.04273,XP_004228458.1:0.03113)0.984:0.03017)0.971:0.02693)0.204:0.01636,CAA2966185.1:0.04769)0.563:0.03811)0.903:0.06644)0.382:0.14705)1.000:1.54634)0.387:0.36807)0.988:0.34958)0.938:0.18281,((WP_048060800.1:1.70950,WP_048060801.1:1.25763)0.521:0.16492,((WP_010876019.1:0.73562,((2566642052:0.02234,((2552608655:0.0,2554504515:0.0,2554560528:0.0):0.00962,((2531504754:0.0,2552649573:0.0):0.00054,((2530865275:0.0,2531512331:0.0,2554466758:0.0,2554472741:0.0,2554485838:0.0,2554496038:0.0,2563731014:0.0,2566135875:0.0,2567435077:0.0,2567535690:0.0,2567567658:0.0,2567815148:0.0,2567898765:0.0,2568254848:0.0,2570011290:0.0,2570513447:0.0,2580686533:0.0,2580834472:0.0,2583819261:0.0):0.00055,2571544820:0.00305)0.912:0.00286)0.823:0.01516)0.939:0.03660)0.978:0.16433,((((2537762648:0.05397,((2538379635:0.0,2538396568:0.0,2539626126:0.0,2539636298:0.0,2549722110:0.0,2567483264:0.0,2567508814:0.0,2567530270:0.0,2567711795:0.0,2567723219:0.0,2567821443:0.0,2567877986:0.0,2568307286:0.0,2568475253:0.0,2569904081:0.0,2574840480:0.0,2583318751:0.0,2583354756:0.0,2583565646:0.0):0.03432,(2552497401:0.0,2552618070:0.0,2554541063:0.0,2554554025:0.0,2554589191:0.0,643431523:0.0):0.09513)0.925:0.03129)0.962:0.04024,((2566682192:0.13049,(2566692499:0.04871,(2566682183:0.07852,(2537772276:0.0,2552728353:0.0):0.05946)0.373:0.01521)0.993:0.08792)0.988:0.07582,(2552863510:0.07160,(646311659:0.11206,(2573821502:0.07715,((646301902:0.06225,(645637119:0.05206,(2552693205:0.04389,2533795230:0.07115)0.582:0.02093)0.789:0.01134)0.906:0.01494,(2641390167:0.07035,2536354209:0.10519)0.278:0.01119)0.911:0.02860)0.931:0.02430)0.887:0.02459)0.165:0.01256)0.860:0.02455)0.940:0.04966,((2558218807:0.11361,2610410201:0.10091)0.999:0.14176,2566573649:0.35806)0.819:0.04228)0.459:0.03963,(((2552585300:0.0,2552633234:0.0,2554483190:0.0,2554586856:0.0,2570225551:0.0):0.00055,((2567497318:0.0,2567524236:0.0,2567553382:0.0,2570982418:0.0,2582022822:0.0):0.00055,(2535922309:0.00324,(2567590442:0.00055,(2567698098:0.00322,2567598446:0.00055)0.836:0.00322)0.850:0.00323)0.000:0.00055)0.834:0.00321)0.879:0.00668,((2552441966:0.0,2552472898:0.0,2552506114:0.0,2552509013:0.0,2554632320:0.0,2567397176:0.0,2567411048:0.0,2567414814:0.0,2567454512:0.0,2567467339:0.0,2567531529:0.0,2568318944:0.0,2568326764:0.0,2579885835:0.0,2581152113:0.0):0.00963,(2530857025:0.0,2531503752:0.0,2535453401:0.0,2535702675:0.0,2538410793:0.0,2572687044:0.0,643441278:0.0):0.00323)0.857:0.00627)0.993:0.08037)0.973:0.15754)1.000:0.86767)0.859:0.31224,((((2548232055:0.0,2566606586:0.0):0.02068,((2533184767:0.02333,((2567382914:0.0,2567779830:0.0):0.00336,2567743080:0.00055)0.854:0.00053)0.999:0.03772,(2546622074:0.02029,(2552769006:0.0,2566668959:0.0):0.00055)0.781:0.00436)0.740:0.00960)0.992:0.14450,((2573821497:0.04713,(2533038641:0.00644,((2552865500:0.0,2566673641:0.0):0.00055,2641388054:0.00340)0.894:0.00055)0.734:0.00700)0.986:0.07175,((2566534844:0.00055,(2566531495:0.00679,(2539656085:0.00337,2628391173:0.00055)0.774:0.00333)0.304:0.00339)0.996:0.06491,((2546628729:0.0,2566765080:0.0):0.00591,2566758751:0.00777)0.963:0.03000)0.874:0.05912)0.604:0.06188)0.999:0.52857,(((((RID70261.1:0.00212,XP_009133725.1:0.00054)0.999:0.08957,((XP_003521958.1:0.08721,(((CAA2996457.1:0.0,XP_022862685.1:0.0):0.05682,(XP_022857957.1:0.04435,(CAA2957553.1:0.00055,XP_022886317.1:0.00219)0.993:0.03515)0.957:0.02755)0.855:0.01138,((XP_004240046.1:0.06556,XP_004229804.1:0.03849)0.411:0.00500,(XP_004248561.1:0.03888,PHT36153.1:0.04646)0.996:0.03796)0.788:0.00723)0.997:0.03777)0.874:0.01966,XP_030489806.1:0.02669)0.956:0.04168)0.994:0.07944,((XP_033134830.1:0.0,RID45545.1:0.0):0.02496,(RID75678.1:0.00459,XP_009128629.1:0.00055)0.980:0.04018)1.000:0.19738)0.534:0.03918,(((XP_006587715.1:0.02026,(XP_006587714.1:0.01504,(XP_006587717.1:0.00437,(XP_006587716.1:0.01244,((XP_003533522.2:0.0,XP_006587719.1:0.0):0.00055,XP_006587718.1:0.00628)0.000:0.00099)0.859:0.01403)0.099:0.00629)0.713:0.00457)1.000:0.24619,XP_004234942.1:0.18974)0.895:0.06335,(XP_003525759.1:0.01547,XP_003549880.1:0.00756)0.999:0.14351)0.652:0.04754)0.510:0.02044,(((XP_009135867.2:0.00055,RID72016.1:0.00197)0.999:0.14758,(XP_003524930.1:0.00054,XP_006580148.1:0.02048)1.000:0.14577)1.000:0.24411,(((KAB8101529.1:0.00054,BAF18929.1:0.00305)1.000:0.19916,((XP_003519171.1:0.01440,XP_003549520.1:0.00384)0.991:0.04271,(XP_030477743.1:0.05964,(((XP_022886111.1:0.00266,CAA2965127.1:0.00192)1.000:0.12024,((PHT52417.1:0.01283,XP_004251783.1:0.06583)0.975:0.04297,(PHT42239.1:0.10297,XP_010323223.1:0.03292)0.995:0.05157)0.954:0.03263)0.989:0.04658,(XP_010687680.1:0.09329,(RID77935.1:0.08139,((KAG5413108.1:0.0,XP_009127808.2:0.0):0.00456,XP_009137920.2:0.02482)0.814:0.00818)0.998:0.06089)0.879:0.01978)0.584:0.00768)0.769:0.00816)0.905:0.05265)1.000:0.19226,((XP_024382661.1:0.0,XP_024382660.1:0.0,XP_024382659.1:0.0,XP_024382658.1:0.0,XP_024382657.1:0.0,XP_024382656.1:0.0,XP_024382655.1:0.0,XP_024382654.1:0.0,XP_024382653.1:0.0):0.18319,(XP_024381156.1:0.16781,((XP_024390616.1:0.0,XP_024390615.1:0.0,XP_024390614.1:0.0):0.02829,(XP_024374683.1:0.00055,(XP_024374682.1:0.0,XP_024374681.1:0.0,XP_024374680.1:0.0,XP_024374679.1:0.0,XP_024374678.1:0.0,XP_024374676.1:0.0):0.00053)1.000:0.07527)0.999:0.08894)0.974:0.06882)1.000:0.14465)0.542:0.04036)0.333:0.07200)1.000:0.55224)1.000:0.85963)0.863:0.11789)0.909:0.12991)0.965:0.20894)0.217:0.11650)0.907:0.19972)0.835:0.18668,(KAF2929592.1:2.13351,((((KAF2947754.1:0.0,KAB8089620.1:0.0,XP_015626492.1:0.0,BAF10499.1:0.0):0.00055,EAZ25155.1:0.00726)0.881:0.16286,((((XP_024377114.1:0.0,XP_024377113.1:0.0,XP_024377112.1:0.0):0.81703,XP_010671864.1:0.24759)0.901:0.10551,(XP_003528874.2:0.22862,((XP_022897059.1:0.00055,XP_022897058.1:0.00365)1.000:0.18664,(PHT40597.1:0.05922,XP_004229927.1:0.03472)0.998:0.15589)0.897:0.09391)0.013:0.04777)0.450:0.02373,(XP_030486683.1:0.12826,(KAG5410515.1:0.00055,(RID75517.1:0.00053,(KAG5410514.1:0.00053,((XP_033140941.1:0.0,XP_033140940.1:0.0,XP_033140939.1:0.0,XP_009128490.1:0.0):0.00055,XP_009128491.1:0.00054)0.900:0.00684)0.448:0.00689)0.908:0.00686)1.000:0.35034)0.550:0.04739)0.928:0.22002)1.000:1.47166,(XP_001560439.1:2.20082,(WP_010877394.1:0.96613,(NP_001186203.1:0.02836,NP_598778.1:0.00055)1.000:1.53941)0.787:0.47519)0.944:0.67795)0.542:0.47740)0.732:0.37004)0.383:0.12138,(2547717887:0.05224,(((2566642047:0.00595,(2571544815:0.00303,((2530865280:0.0,2531504749:0.0,2531512335:0.0,2552609391:0.0,2552649578:0.0,2554466763:0.0,2554472746:0.0,2554485833:0.0,2554496043:0.0,2554504509:0.0,2554560534:0.0,2563731019:0.0,2566135869:0.0,2567436526:0.0,2567535685:0.0,2567567663:0.0,2567815143:0.0,2567898760:0.0,2568254853:0.0,2570011295:0.0,2570513452:0.0,2580686538:0.0,2580834477:0.0,2583819256:0.0):0.00055,(2511818090:0.00055,2562301407:0.00055)0.929:0.00315)0.000:0.00055)0.900:0.00054)0.997:0.05369,(2574728649:0.00054,(((2548157458:0.0,2552472247:0.0,2554491821:0.0,2563288670:0.0,2567388644:0.0,2567393491:0.0,2567425178:0.0,2567429703:0.0,2567438298:0.0,2567450434:0.0,2567502752:0.0,2567580545:0.0,2567612045:0.0,2567628741:0.0,2567632803:0.0,2567656471:0.0,2567669332:0.0,2567703945:0.0,2567730044:0.0,2567781530:0.0,2567850689:0.0,2567867687:0.0,2568277914:0.0,2568314046:0.0,2568482397:0.0,2568491679:0.0,2568708657:0.0,2570532327:0.0,2572022714:0.0,2573751525:0.0,2573799155:0.0,2573956005:0.0,2576877549:0.0,2580496605:0.0,2581227137:0.0,2583384253:0.0,2583590869:0.0,2583638681:0.0):0.00055,647114735:0.00302)0.911:0.00607,2581116576:0.00302)0.821:0.00300)0.994:0.04631)0.559:0.02019,2630782531:0.06595)0.495:0.00787)1.000:1.79023)0.000:0.05680)0.701:0.19538)0.659:0.22358)0.365:0.10080)1.000:0.97360)0.992:0.83372,2547361145:0.34564)0.839:0.22571)0.667:0.01409,((2537764087:0.19386,((((2566672005:0.06775,2638551968:0.07268)1.000:0.19358,((2533186144:0.00271,(2567740356:0.03451,(2567777929:0.00055,2567381567:0.00419)0.992:0.03637)0.100:0.00826)0.988:0.07510,((2548234727:0.0,2566603643:0.0):0.10462,((2552768447:0.0,2566668429:0.0):0.02921,2546623506:0.05187)0.883:0.02000)0.924:0.04557)0.986:0.11097)0.824:0.06273,2566541226:0.13694)0.689:0.03843,((2536339049:0.0,2536347708:0.0):0.00055,646304119:0.00793)1.000:0.18454)0.788:0.06379)0.977:0.12266,(2546613282:0.0,2566723614:0.0):0.63768)0.815:0.06145)0.870:0.04862)1.000:0.51975,2566571476:0.02411)0.762:0.01337)0.805:0.00777)0.338:0.00811,(((2581114463:0.03729,2539496094:0.03708)0.833:0.00054,2537769126:0.02468)0.778:0.00399,(2536332448:0.01123,(2566641212:0.03358,2574729447:0.01861)0.770:0.01421)0.745:0.00519)0.671:0.00475)0.887:0.01162,2567754086:0.00814)0.760:0.00409,2567660892:0.02072)0.748:0.00388,(((2567725724:0.0,2567884361:0.0):0.02614,((2539652036:0.0,2580211075:0.0):0.03135,2566710663:0.01514)0.688:0.01496)0.979:0.02736,(2530848457:0.02012,(((2567515352:0.00808,2567847003:0.00404)0.887:0.00813,((2533181462:0.0,2536330355:0.0,2563272688:0.0,2567499490:0.0,2567882229:0.0,2568168466:0.0,2581343416:0.0,2582298774:0.0,2583584806:0.0):0.00055,2598164920:0.01214)0.758:0.00399)0.891:0.00815,(2537774897:0.00808,(2567564269:0.0,2567605613:0.0):0.00405)0.784:0.00402)0.756:0.00426)0.815:0.01042)0.749:0.00640)0.934:0.01216)0.902:0.00389)1.000:0.00054)0.762:0.00389)0.114:0.00404)0.861:0.00054);


# Gene tree of AT2G28760.4 and his homologues 

(2570564545:0.00404,(((((2552608639:0.01861,2567827711:0.01456)0.797:0.00632,(2554461819:0.01607,2583373381:0.00386)0.773:0.00391)0.803:0.00390,(2567482456:0.0,2567508736:0.0,2567527405:0.0,2567709289:0.0,2567722885:0.0,2567818458:0.0,2567876179:0.0,2568305147:0.0,2568472982:0.0,2569903296:0.0,2574838605:0.0,2583317661:0.0,2583353639:0.0,2583564986:0.0):0.00780)0.793:0.00389,(2563731839:0.00780,((2538414501:0.00390,(((2533163301:0.00389,2558503461:0.00053)0.000:0.00055,2562302226:0.01558)0.847:0.00389,((2539645120:0.00055,2574822974:0.02771)0.818:0.00388,2552025625:0.01567)0.000:0.00054)0.000:0.00055)0.828:0.00391,(2569598227:0.00054,((2583761648:0.00394,(2583397831:0.01195,((2552439730:0.0,2552476015:0.0,2552510605:0.0,2554631934:0.0):0.00389,2567672267:0.00055)0.811:0.00391)0.757:0.00381)0.319:0.00389,(2552570647:0.00718,2567707720:0.01568)0.925:0.01248)0.000:0.00055)0.855:0.00389)0.000:0.00055)0.000:0.00055)1.000:0.00054,(((2538382943:0.0,2539628233:0.0):0.00391,2568263200:0.00391)0.794:0.00389,(((2539647043:0.00389,((2535940503:0.01558,(2567625543:0.0,2567770758:0.0,645200362:0.0):0.00390)0.873:0.00781,(2567754086:0.01943,(2568271612:0.02763,(2530878605:0.00779,(2533186781:0.0,2534278569:0.0,2538416804:0.0):0.00394)0.943:0.01557)0.633:0.00776)0.804:0.00055)0.844:0.00387)0.805:0.00390,(2567653594:0.00388,(2567718189:0.00788,((2530871733:0.0,2552652249:0.0,2554457026:0.0,2569487460:0.0,2570582320:0.0,2576653005:0.0,2580839944:0.0,2583785243:0.0):0.01177,(2567648353:0.0,2568259983:0.0,2568321134:0.0):0.00055)0.891:0.00786)0.779:0.00389)0.783:0.00390)0.802:0.00390,(2536921994:0.0,2538993611:0.0):0.01170)0.000:0.00055)0.920:0.00373)0.380:0.00401,((((2511818930:0.0,2519516537:0.0,2520808680:0.0,2530860203:0.0,2530866082:0.0,2531514289:0.0,2531517488:0.0,2533155863:0.0,2533191602:0.0,2534276863:0.0,2534441482:0.0,2535934779:0.0,2538386542:0.0,2547188898:0.0,2548156724:0.0,2548210739:0.0,2549733448:0.0,2551802376:0.0,2552471715:0.0,2552482985:0.0,2552512564:0.0,2552519240:0.0,2552530163:0.0,2552533479:0.0,2552591327:0.0,2552610948:0.0,2552627459:0.0,2553791378:0.0,2554465974:0.0,2554474613:0.0,2554486133:0.0,2554492817:0.0,2554497431:0.0,2554500750:0.0,2554515227:0.0,2554561799:0.0,2554580002:0.0,2554592426:0.0,2554621033:0.0,2554649950:0.0,2555426460:0.0,2555687890:0.0,2555695705:0.0,2562645869:0.0,2563287407:0.0,2566135032:0.0,2567390647:0.0,2567393275:0.0,2567417315:0.0,2567431393:0.0,2567435195:0.0,2567442654:0.0,2567451568:0.0,2567486272:0.0,2567490453:0.0,2567501990:0.0,2567511431:0.0,2567537996:0.0,2567544144:0.0,2567548521:0.0,2567570110:0.0,2567571711:0.0,2567575986:0.0,2567581407:0.0,2567592019:0.0,2567607568:0.0,2567614154:0.0,2567620189:0.0,2567628527:0.0,2567634311:0.0,2567658180:0.0,2567667623:0.0,2567676331:0.0,2567689346:0.0,2567693186:0.0,2567702694:0.0,2567729280:0.0,2567733117:0.0,2567757914:0.0,2567763265:0.0,2567772829:0.0,2567782820:0.0,2567786001:0.0,2567796770:0.0,2567800810:0.0,2567803156:0.0,2567808766:0.0,2567817350:0.0,2567831167:0.0,2567840819:0.0,2567852767:0.0,2567869180:0.0,2567869229:0.0,2567873758:0.0,2567900926:0.0,2568253808:0.0,2568272934:0.0,2568278826:0.0,2568284880:0.0,2568293277:0.0,2568297861:0.0,2568314412:0.0,2568479969:0.0,2568482209:0.0,2568489908:0.0,2568710952:0.0,2568885335:0.0,2569022727:0.0,2569464648:0.0,2569474373:0.0,2569629691:0.0,2570011584:0.0,2570061522:0.0,2570515438:0.0,2570588586:0.0,2570755822:0.0,2570907641:0.0,2570974924:0.0,2571536044:0.0,2571545836:0.0,2572851073:0.0,2572969269:0.0,2573064449:0.0,2573800549:0.0,2573957749:0.0,2575450927:0.0,2576879152:0.0,2577183486:0.0,2580056831:0.0,2580085785:0.0,2580139190:0.0,2580361621:0.0,2580497396:0.0,2580512427:0.0,2580685418:0.0,2580832793:0.0,2580928020:0.0,2581228769:0.0,2581421017:0.0,2581790348:0.0,2581860094:0.0,2582287845:0.0,2582291322:0.0,2582382491:0.0,2582462930:0.0,2583222281:0.0,2583358359:0.0,2583364835:0.0,2583386398:0.0,2583592757:0.0,2583595059:0.0,2583598567:0.0,2583640021:0.0,2583751507:0.0,2583781961:0.0,2583819218:0.0,2583848502:0.0,2641298104:0.0,642586489:0.0,650503240:0.0):0.00055,(2567446665:0.00391,2572023425:0.00395)0.000:0.00055)0.984:0.02366,(2567401362:0.01177,(2530875236:0.01629,((2567473751:0.0,2581613772:0.0,2583609461:0.0):0.00055,2554532710:0.00392)0.927:0.01180)0.752:0.00382)0.739:0.00392)0.871:0.00745,(((2531507263:0.0,2539631569:0.0,2552568416:0.0,2566517928:0.0):0.00810,((2530856227:0.0,2531502920:0.0,2533597638:0.0,2535454002:0.0,2535700003:0.0,2536915661:0.0,2538387954:0.0,2538640208:0.0,2539641298:0.0,2549725561:0.0,2552499264:0.0,2552620389:0.0,2554504309:0.0,2554510063:0.0,2554540062:0.0,2554551931:0.0,2554590850:0.0,2572687862:0.0,643432388:0.0,647116488:0.0):0.00055,2538408786:0.00781)0.844:0.00749)0.892:0.01121,(((((2548160748:0.0,2567422413:0.0,2567463917:0.0,2567894763:0.0,2568241985:0.0,2570055734:0.0):0.01166,(2584167751:0.00388,(2568488815:0.00389,(2530852427:0.0,2567385995:0.0,2568281538:0.0,2569451587:0.0):0.00055)0.000:0.00055)0.772:0.00388)0.925:0.00380,((((2537774897:0.00389,(((2567515352:0.00776,2567847003:0.00388)0.890:0.00783,((2533181462:0.0,2536330355:0.0,2563272688:0.0,2567499490:0.0,2567882229:0.0,2568168466:0.0,2581343416:0.0,2582298774:0.0,2583584806:0.0):0.00054,2598164920:0.01176)0.763:0.00383)0.944:0.01172,(2567564269:0.0,2567605613:0.0):0.00392)0.745:0.00384)0.872:0.00792,2530848457:0.01545)0.917:0.01172,((2534269323:0.00786,2554567753:0.00055)0.967:0.01594,(2539496094:0.02766,(2537769126:0.02758,(2581114463:0.03178,((((2566641212:0.02484,((2539652036:0.0,2580211075:0.0):0.02614,(2566710663:0.00902,(2567725724:0.0,2567884361:0.0):0.04263)0.372:0.00919)0.940:0.02288)0.663:0.01404,2574729447:0.01814)0.806:0.00766,2536332448:0.01574)0.766:0.00388,((((2552694096:0.01964,(2526382389:0.0,2552638902:0.0,2552786155:0.0,2567645425:0.0):0.00782)0.000:0.00053,(2583325044:0.03149,(2567823384:0.00776,((2547484250:0.0,2553144712:0.0,2567618395:0.0,2567618515:0.0,2567637762:0.0,2567888965:0.0,647977048:0.0):0.01960,(2570177787:0.0,2577299166:0.0):0.01167)0.909:0.00055)0.529:0.00777)0.884:0.00793)0.817:0.00787,((650422649:0.03241,(2567666092:0.00392,2567458307:0.01184)0.745:0.00319)0.845:0.01184,(2539664250:0.01929,(2533177915:0.0,2567842553:0.0):0.03165)0.614:0.00475)0.493:0.00496)0.242:0.00696,(2567660892:0.02403,(2566571476:0.01184,(((((2536339049:0.0,2536347708:0.0):0.00185,646304119:0.00587)1.000:0.15887,((2537764087:0.18974,(2566672005:0.07029,2638551968:0.06159)1.000:0.17016)0.959:0.07033,(2566541226:0.12938,((2567740356:0.02754,((2567777929:0.00055,2567381567:0.00388)0.993:0.03552,2533186144:0.00810)0.066:0.00751)0.996:0.08206,((2548234727:0.0,2566603643:0.0):0.09835,((2552768447:0.0,2566668429:0.0):0.02654,2546623506:0.04902)0.878:0.01771)0.647:0.02592)0.999:0.13451)0.613:0.03593)0.711:0.03223)0.999:0.16831,((2610410088:0.22405,2558218470:0.21776)1.000:0.31719,((2567641787:0.02741,((2567557117:0.0,2568250135:0.0,645636373:0.0,646310123:0.0):0.00055,((2533796072:0.0,2552691153:0.0):0.00055,(2567767254:0.0,2567893598:0.0,2573820541:0.0):0.00055)0.905:0.00760)0.809:0.01126)1.000:0.47951,((((2547718976:0.04351,2558097039:0.00054)1.000:0.30291,(((2533039848:0.00055,(2566676133:0.00392,2641387910:0.00054)0.947:0.00786)0.811:0.00375,2552863222:0.00054)1.000:0.37641,(646306645:0.03055,(2536353948:0.01422,(2566557764:0.03610,2566690837:0.01782)0.617:0.01514)0.515:0.00829)1.000:0.18463)0.971:0.10238)0.760:0.05467,(2566681950:0.34886,((2537770813:0.0,2552725318:0.0):0.02300,646299993:0.02579)1.000:0.28554)0.932:0.08141)0.908:0.08923,2630783039:0.25414)0.919:0.07637)0.647:0.08438)0.053:0.03001)0.717:0.08442,((2546613282:0.0,2566723614:0.0):0.51616,(2547361145:0.27057,((XP_022896061.1:0.05230,(((NP_001241963.1:0.03131,((XP_006592082.1:0.0,XP_006592083.1:0.0):0.04219,XP_003540960.1:0.00054)0.977:0.03323)1.000:0.14313,((KAF2947851.1:0.00317,(KAB8089720.1:0.0,XP_015623635.1:0.0,BAF10555.1:0.0):0.00055)1.000:0.43536,(RID66091.1:0.00054,XP_009140267.1:0.00566)0.999:0.14084)0.901:0.06106)0.632:0.05928,((PHT39234.1:0.06528,XP_004247861.1:0.06528)0.983:0.07053,(XP_019107102.1:0.0,XP_010690752.1:0.0):0.24626)0.973:0.07896)0.817:0.10205)1.000:1.24345,((KAF8832129.1:0.54388,((AUB21812.1:0.0,XP_012046614.1:0.0):0.02429,(XP_567150.1:0.00267,XP_778228.1:0.00265)0.740:0.01963)0.994:0.51153)1.000:1.51285,((((((XP_024399822.1:0.52455,(((EEC74644.1:0.00055,((KAF2937668.1:0.0,KAB8090535.1:0.0,XP_015632474.1:0.0):0.00055,BAH92017.1:0.00376)0.829:0.00331)0.998:0.15594,(EEC74645.1:0.00055,(KAF2937667.1:0.0,XP_015632475.1:0.0):0.00053)0.998:0.09656)0.998:0.25716,(((XP_010683923.1:0.27850,((XP_009138184.1:0.00291,KAG5408765.1:0.00055)1.000:0.20923,(XP_030478964.1:0.14556,XP_003528261.1:0.23301)0.508:0.02348)0.926:0.04936)0.945:0.06313,((XP_010314617.1:0.00396,XP_004252769.1:0.00054)0.993:0.06796,(PHT32510.1:0.05329,PHT32509.1:0.10911)0.980:0.05761)0.997:0.11462)0.339:0.03684,(CAA2953855.1:0.03766,(XP_022879864.1:0.00055,XP_022879865.1:0.00801)0.981:0.04233)1.000:0.19672)0.909:0.13498)0.912:0.16795)1.000:0.90671,(((2624049468:0.03721,((2567484455:0.0,2567509699:0.0,2567528739:0.0,2567711957:0.0,2567721614:0.0,2567819216:0.0,2567878751:0.0,2568304943:0.0,2568473969:0.0,2569905815:0.0,2574840344:0.0,2583319638:0.0,2583357162:0.0,2583566641:0.0):0.00054,((2554463729:0.00055,(((2563733390:0.0,2570564331:0.0):0.00314,((2574821576:0.00310,(((2567704764:0.00055,(2558501784:0.00932,2554569605:0.00055)0.841:0.00308)0.977:0.00192,(2569596186:0.00620,2552605889:0.00055)0.930:0.00269)0.987:0.00157,((2533163895:0.00620,2567661545:0.00310)0.000:0.00055,2535938769:0.00621)0.839:0.00310)0.000:0.00055)0.907:0.00055,(2530858419:0.00055,(2539650208:0.0,2580210303:0.0):0.00311)0.827:0.00307)0.732:0.00308)0.000:0.00055,(((2548232951:0.0,2566603567:0.0):0.05460,((2567381468:0.0,2567777395:0.0):0.01752,2567743371:0.01746)0.959:0.02568)0.996:0.05352,2530869852:0.00363)0.778:0.00561)0.287:0.00310)0.856:0.00305,(2583764083:0.00055,(2568261499:0.00311,2552572865:0.00310)0.000:0.00055)0.000:0.00055)0.742:0.00264)0.764:0.02666)1.000:1.23197,(2638552538:0.30250,((2546625940:0.0,2566766147:0.0):0.31372,2566681197:0.31703)0.918:0.27088)1.000:2.15444)0.536:0.10971,((((KAF8828568.1:0.18140,KAF8828567.1:0.10967)1.000:0.61351,(KAF8828467.1:0.81782,KAF8828359.1:0.94674)0.954:0.27194)0.973:0.32209,(((BCR93015.1:0.0,BCS05674.1:0.0):0.91140,NP_595119.1:1.08528)0.856:0.17201,((BCR98469.1:0.0,BCS10808.1:0.0):0.75220,NP_011358.3:0.94280)0.878:0.20287)0.909:0.17583)0.997:0.51167,((2537771022:0.0,2552727325:0.0):0.94628,((XP_009129149.2:0.17781,(XP_030499249.1:0.21034,(CAA2980376.1:0.00489,XP_022895618.1:0.00995)1.000:0.27880)0.653:0.08558)1.000:0.59097,(((((((KAF2916829.1:0.0,XP_015651188.1:0.0):0.00055,(KAB8111125.1:0.0,BAH94650.1:0.0):0.00055)1.000:0.40654,(EAZ09588.1:0.00608,(EAZ45208.1:0.00055,((KAF2916826.1:0.0,XP_015610609.1:0.0):0.00055,(KAF2916825.1:0.0,KAB8111123.1:0.0,XP_015610608.1:0.0,BAH94648.1:0.0):0.00053)0.836:0.00054)0.971:0.00054)0.996:0.22940)0.782:0.12271,BAH94651.1:0.93851)0.966:0.24694,((KAG5401930.1:0.0,XP_009141331.1:0.0):0.00972,RID66935.1:0.00392)1.000:0.43403)0.374:0.08957,EAZ05822.1:0.54471)1.000:0.37927,((((((NP_001242148.1:0.35110,XP_010313655.1:0.38766)0.999:0.43223,(XP_004236616.1:0.71312,(KAF2923776.1:0.00606,EEC82396.1:0.00422)0.997:0.58355)1.000:0.77525)0.398:0.13104,(((XP_010673251.1:0.17618,(XP_030494345.1:0.20315,(PHT56606.1:0.01080,(XP_010315879.1:0.00055,NP_001234408.1:0.01401)0.965:0.05165)1.000:0.30883)0.572:0.04637)0.607:0.06865,(NP_001238612.1:0.06650,(NP_001239696.1:0.0,XP_006574389.1:0.0):0.18896)0.241:0.10705)1.000:0.33799,(((XP_015637099.1:0.0,EAZ32091.1:0.0):0.51247,(XP_030492189.1:0.13560,((CAA2934305.1:0.31732,XP_004234583.1:0.20650)0.897:0.04794,(NP_001241913.1:0.11208,NP_001243072.1:0.17630)1.000:0.13139)0.754:0.02569)0.996:0.20723)1.000:0.35429,((XP_003539643.1:0.24584,(XP_006587891.1:0.17701,((NP_001242230.1:0.02429,XP_006602750.1:0.00716)0.940:0.05178,(NP_001236054.1:0.03119,NP_001242270.1:0.01945)0.987:0.05647)1.000:0.19205)0.806:0.05921)0.991:0.15957,((((KAG5395892.1:0.0,RID61345.1:0.0):0.00308,XP_009143137.1:0.00281)0.560:0.03400,(RID67664.1:0.00054,(KAG5402524.1:0.00565,XP_033146222.1:0.00053)0.913:0.00850)0.964:0.07221)1.000:0.57574,(XP_022862655.1:0.27267,((PHT31755.1:0.31186,(XP_010321489.2:0.31275,(PHT59145.1:0.09741,XP_004229876.1:0.16746)1.000:0.23990)0.231:0.05742)0.642:0.04870,XP_022867449.1:0.29597)0.280:0.04540)0.938:0.12929)0.608:0.07417)1.000:0.41393)0.522:0.09342)0.562:0.08196)0.998:0.27466,(((EEE69972.1:0.00296,EEC84809.1:0.00055)1.000:0.38837,((KAG5390124.1:0.00338,(RID50956.1:0.0,XP_009109293.1:0.0):0.00334)0.938:0.04189,((XP_018509772.2:0.0,XP_009102146.2:0.0):0.00763,RID77370.1:0.01367)0.754:0.01594)0.998:0.27266)0.997:0.28811,(KAF2948201.1:0.40688,((XP_004229182.1:0.24747,((XP_003529183.1:0.07101,(NP_001242138.1:0.00407,XP_006572878.1:0.00055)0.988:0.04647)0.998:0.08347,((XP_030496529.1:0.00055,XP_030496528.1:0.00350)1.000:0.15788,(CAA2964637.1:0.01432,XP_022887374.1:0.00368)1.000:0.13675)0.314:0.02829)0.675:0.03255)0.915:0.05841,((((XP_009105396.2:0.02151,RID55543.1:0.03254)0.770:0.00338,RID42177.1:0.01066)0.842:0.00054,XP_009121757.2:0.00341)0.995:0.11731,(RID46426.1:0.13511,(KAG5385425.1:0.01424,(XP_009115319.2:0.00055,RID46427.1:0.00055)0.755:0.00359)0.914:0.03801)1.000:0.25996)0.978:0.10080)0.970:0.10462)1.000:0.36712)0.981:0.20775)0.991:0.21307,(XP_024380687.1:0.53951,((((XP_030493567.1:0.22810,((XP_030494128.1:0.00055,XP_030494127.1:0.00337)1.000:0.31149,XP_030493975.1:0.22345)0.777:0.05709)0.931:0.09303,((KAG5391695.1:0.00055,(XP_009148244.2:0.0,RID57212.1:0.0):0.00055)0.985:0.10059,((KAG5391697.1:0.0,RID57214.1:0.0):0.00054,(XP_009148247.1:0.04133,XP_009148246.1:0.00054)0.929:0.01010)0.965:0.07690)1.000:0.50124)0.980:0.12859,(XP_010673662.1:0.18981,XP_010673669.1:0.29493)0.992:0.13506)0.272:0.06361,((CAA2992237.1:0.0,CAA2992235.1:0.0,CAA2992234.1:0.0):0.05382,CAA3013538.1:0.09285)0.975:0.13299)0.967:0.21332)0.967:0.16519)0.689:0.08496,((XP_030491884.1:0.13448,((KAG5381316.1:0.00336,(RID56504.1:0.0,XP_009106713.1:0.0):0.00282)1.000:0.14320,((RID48387.1:0.00298,(KAG5387086.1:0.00286,XP_009117788.1:0.00288)0.892:0.00680)0.907:0.02028,((KAG5392354.1:0.0,RID57755.1:0.0):0.00055,XP_009149037.1:0.00869)0.838:0.00949)0.991:0.07353)0.998:0.09643)0.735:0.01510,((CAA2952758.1:0.12970,(PHT47585.1:0.01500,(NP_001234297.1:0.05934,PHT59959.1:0.13994)0.045:0.01012)0.998:0.07995)0.893:0.02836,(XP_003529771.1:0.08784,(NP_001240058.1:0.03173,XP_003543700.1:0.04447)0.999:0.09050)1.000:0.11486)0.785:0.01943)1.000:0.40739)0.000:0.10768)0.790:0.12162)0.991:0.34811)0.914:0.22186)0.998:0.53855)0.837:0.13281)0.837:0.09784,((((((2566642047:0.00580,((2530865280:0.0,2531504749:0.0,2531512335:0.0,2552609391:0.0,2552649578:0.0,2554466763:0.0,2554472746:0.0,2554485833:0.0,2554496043:0.0,2554504509:0.0,2554560534:0.0,2563731019:0.0,2566135869:0.0,2567436526:0.0,2567535685:0.0,2567567663:0.0,2567815143:0.0,2567898760:0.0,2568254853:0.0,2570011295:0.0,2570513452:0.0,2580686538:0.0,2580834477:0.0,2583819256:0.0):0.00055,(2571544815:0.00292,(2511818090:0.00055,2562301407:0.00055)0.841:0.00307)0.000:0.00055)0.936:0.00054)0.997:0.05391,(2574728649:0.00054,(((2548157458:0.0,2552472247:0.0,2554491821:0.0,2563288670:0.0,2567388644:0.0,2567393491:0.0,2567425178:0.0,2567429703:0.0,2567438298:0.0,2567450434:0.0,2567502752:0.0,2567580545:0.0,2567612045:0.0,2567628741:0.0,2567632803:0.0,2567656471:0.0,2567669332:0.0,2567703945:0.0,2567730044:0.0,2567781530:0.0,2567850689:0.0,2567867687:0.0,2568277914:0.0,2568314046:0.0,2568482397:0.0,2568491679:0.0,2568708657:0.0,2570532327:0.0,2572022714:0.0,2573751525:0.0,2573799155:0.0,2573956005:0.0,2576877549:0.0,2580496605:0.0,2581227137:0.0,2583384253:0.0,2583590869:0.0,2583638681:0.0):0.00055,647114735:0.00296)0.903:0.00592,2581116576:0.00295)0.820:0.00293)1.000:0.04324)0.676:0.01973,2630782531:0.06204)0.771:0.01766,2547717887:0.04417)1.000:1.81418,(((2546628477:0.0,2566765272:0.0):2.97522,(646307780:2.57748,(((KAF2930571.1:0.0,KAB8099259.1:0.0,XP_015639746.1:0.0,BAF17336.1:0.0):0.00055,(EEE63579.1:0.0,EAY97883.1:0.0):0.00055)1.000:1.07085,(WP_011277338.1:0.74074,(KAF8829851.1:1.53185,XP_647161.1:0.98158)0.993:1.04979)0.974:0.68740)0.980:0.62390)0.416:0.10005)0.632:0.26814,((((2552767292:0.0,2566665508:0.0):1.38056,((WP_011278512.1:0.97073,(WP_010877391.1:0.35387,((2546612439:0.00051,2566725043:0.00055)0.987:0.11625,((((2546610702:0.0,2566722647:0.0):0.01949,((((2552027927:0.00287,(2580793721:0.00286,(2552574222:0.0,2567626826:0.0,2567770619:0.0,645200993:0.0):0.01157)0.000:0.00055)0.930:0.00474,2598163673:0.00389)0.766:0.00287,(2581795846:0.00566,(2538413554:0.00285,(2553146839:0.0,2567516719:0.0,2567889068:0.0):0.00055)0.911:0.00569)0.911:0.00054)0.645:0.00053,2566707937:0.01150)0.982:0.02599)0.965:0.03272,((2548232830:0.0,2566604502:0.0):0.15012,((2558218818:0.06285,((2566670149:0.12468,(2641388061:0.11461,(2556967445:0.05553,((2535929994:0.00055,(2530857935:0.00290,((2530861844:0.0,2530873129:0.0,2530876505:0.0,2530880844:0.0,2533189422:0.0,2533793637:0.0,2534278754:0.0,2535933652:0.0,2538416682:0.0,2539665924:0.0,2549728871:0.0,2552568796:0.0,2554455181:0.0,2567458011:0.0,2567556783:0.0,2567651273:0.0,2567663822:0.0,2567716488:0.0,2567738381:0.0,2567753930:0.0,2567765797:0.0,2568262803:0.0,2568268554:0.0,645637581:0.0):0.00055,2583398118:0.00290)0.000:0.00055)0.823:0.00282)0.995:0.07853,((((2539496523:0.00055,((2547485106:0.0,647979352:0.0):0.00055,2567617236:0.00297)0.871:0.00296)0.914:0.00595,((2533177473:0.00298,2552696606:0.00297)0.801:0.00296,2570176558:0.00297)0.000:0.00055)0.825:0.00293,(2537767593:0.0,2567638919:0.0,2583327470:0.0):0.00055)0.820:0.00742,((2567559917:0.0,2567841941:0.0,2577298468:0.0):0.00603,(2567861162:0.00295,2558504233:0.00055)0.746:0.00276)0.969:0.02279)0.888:0.02997)0.735:0.04430)0.957:0.04205)0.997:0.07676)0.898:0.02501,((2537772288:0.0,2552728341:0.0):0.06212,646305461:0.13597)0.739:0.03737)0.652:0.01672)0.736:0.01886,((2566523414:0.0,2566527548:0.0):0.01416,2573374850:0.00947)1.000:0.09205)0.876:0.02354)0.946:0.03501)0.998:0.07674,(2539654094:0.07318,((2547359683:0.09327,(2566761653:0.06248,(2566533835:0.01947,(2628389418:0.00993,(2566537817:0.02016,((2546628481:0.0,2566765276:0.0):0.05759,((2552432162:0.00571,((2519515696:0.00302,2555427627:0.00055)0.840:0.00300,(2567565038:0.00910,((2537775728:0.0,2548161879:0.0,2567422996:0.0,2567464530:0.0,2567896207:0.0,2568243951:0.0,2570056564:0.0,2582439001:0.0):0.00606,(2567727354:0.0,2567886069:0.0):0.00909)0.771:0.00302)0.801:0.00302)0.818:0.00054)1.000:0.07457,((((2574731704:0.01037,2581116312:0.00469)1.000:0.10999,(2566682356:0.12374,2630784473:0.14542)0.783:0.05546)0.798:0.03759,(2533184262:0.05023,2638552931:0.05563)1.000:0.08026)0.261:0.01396,((2552865506:0.0,2566673635:0.0):0.14841,(2566674240:0.00652,(2547716780:0.09350,(2533040568:0.0,2533040666:0.0):0.00620)0.427:0.00216)0.993:0.07675)0.958:0.05822)0.978:0.04963)0.964:0.03389)0.966:0.02471)0.794:0.00445)0.998:0.05454)0.990:0.05377)0.798:0.01652)0.864:0.03437,2566539303:0.13230)0.989:0.05341)0.950:0.04096)0.552:0.04901)1.000:0.47264)0.972:0.22510)0.957:0.22872,((NP_508390.1:0.83875,NP_596857.1:1.29108)0.887:0.29134,(XP_003861809.1:0.86198,(((XP_003852374.1:0.41396,(XP_003655256.1:0.13367,(XP_001554971.1:0.00255,XP_024547639.1:0.00199)0.999:0.21561)0.993:0.22761)1.000:0.33087,(BCS14780.1:0.61291,(BCR98344.1:0.0,BCS10688.1:0.0):0.69882)0.943:0.15832)0.881:0.18446,(((CAA2973905.1:0.00055,(XP_022878525.1:0.0,XP_022878524.1:0.0):0.01311)0.881:0.25116,KAF2929592.1:1.69277)0.938:0.32283,(XP_641641.1:0.66307,(NP_083854.3:0.03433,((NP_001291359.1:0.0,XP_011519367.1:0.0,XP_011519368.1:0.0):0.00055,NP_055120.1:0.00055)0.929:0.06586)0.999:0.54398)0.918:0.24003)0.781:0.10256)0.939:0.14679)0.843:0.15137)0.345:0.14329)0.999:0.50331)0.810:0.10204,((((((XP_003538124.1:0.02225,XP_003540793.1:0.01398)0.852:0.13089,(XP_024362100.1:0.29923,((KAF2954500.1:0.01497,(KAB8085388.1:0.00254,((KAF2954499.1:0.0,XP_015625150.1:0.0,EEE56081.1:0.0,BAF07437.1:0.0,BAB85329.1:0.0):0.00055,EAY77382.1:0.00055)0.152:0.00055)0.865:0.00054)1.000:0.13516,((((PHT59613.1:0.04141,XP_004228458.1:0.02856)0.982:0.02777,(NP_001296729.1:0.02009,XP_004241299.1:0.02455)0.950:0.01823)0.963:0.02473,CAA2966185.1:0.05205)0.251:0.00690,((XP_010689975.1:0.02310,(XP_030481744.1:0.06332,((KAG5401608.1:0.0,RID66533.1:0.0,XP_009140830.1:0.0):0.02886,(RID57106.1:0.00055,(((KAG5391101.1:0.0,XP_009110904.2:0.0,RID52276.1:0.0):0.00561,((RID48837.1:0.00055,KAG5387421.1:0.00250)0.974:0.00054,XP_009118389.2:0.00271)0.985:0.01640)0.814:0.00271,XP_009148080.2:0.00812)0.843:0.00055)0.861:0.00910)0.989:0.04146)0.885:0.02769)0.776:0.02170,((XP_003538161.1:0.02295,XP_006592299.1:0.01168)0.989:0.03496,(XP_003540213.1:0.01276,XP_006601407.1:0.08519)0.786:0.00828)0.964:0.02677)0.921:0.01386)0.915:0.03671)0.865:0.05967)0.741:0.14961)1.000:1.54637,(2644943816:1.31814,(((1016|1016.peg.5272:0.08621,(1020|1020.peg.2335:0.02307,(1015|1015.peg.5191:0.00382,1019|1019.peg.6206:0.01099)0.802:0.00807)0.957:0.07307)0.985:0.24163,(2645123227:0.30848,2018|2018.peg.1544:0.27505)0.928:0.16336)1.000:0.60395,((2639836299:0.55061,((2645545150:0.11745,((2645560601:0.04551,((2644641430:0.00055,((2644374531:0.00055,(2644966107:0.00667,2644012158:0.00055)0.846:0.00331)0.000:0.00055,2644682451:0.00673)0.950:0.01001)0.964:0.01328,2563780603:0.00053)0.866:0.01283)0.996:0.08117,(2644871163:0.08016,((2645504999:0.01364,2645555655:0.01044)0.956:0.03531,(2644872373:0.01793,2644799955:0.02909)0.782:0.02221)0.901:0.03979)0.963:0.06867)0.950:0.10058)1.000:0.52280,((2644639759:0.45639,(2645536283:0.30338,(2644407526:0.32997,2521768890:0.30168)0.570:0.09829)0.841:0.08110)0.916:0.10207,((2645366852:0.04757,(2645378703:0.04804,2645387772:0.03375)0.991:0.13950)1.000:0.56776,(2524906562:0.32931,(2563433635:0.45401,(2643824680:0.00055,2644535932:0.00349)1.000:0.30151)0.948:0.10426)0.825:0.08291)0.612:0.09336)0.858:0.09848)0.413:0.07432)0.964:0.11187,(((((2643814186:0.0,2073|2073.peg.4301:0.0):0.55543,(2593309445:0.39256,(2033|2033.peg.751:0.10340,((2593334976:0.0,2608529059:0.0):0.22001,((2645373825:0.0,2035|2035.peg.1493:0.0):0.00150,2033|2033.peg.4867:0.01067)1.000:0.17136)0.156:0.04231)0.979:0.15219)0.962:0.18279)0.896:0.11254,((2644006576:0.0,2079|2079.peg.4273:0.0):0.64295,((2643969389:0.0,2644143689:0.0):0.34976,(2643746647:0.06447,2643935366:0.05817)1.000:0.41120)0.938:0.13348)0.236:0.06378)0.601:0.06223,((((2510433086:0.00594,(2230700524:0.00339,2517739671:0.00055)0.768:0.00430)1.000:0.41086,(((((((2644302240:0.15847,2643828757:0.17052)0.631:0.04197,((2583213046:0.01506,2644033077:0.03382)1.000:0.16905,(2644347887:0.0,2644166540:0.0,2007|2007.peg.2280:0.0,2006|2006.peg.2393:0.0):0.16069)0.835:0.05047)0.912:0.05241,(((((2644731118:0.0,2001|2001.peg.3556:0.0):0.19657,(((2645284824:0.0,2645172800:0.0,2029|2029.peg.237:0.0,2020|2020.peg.4447:0.0):0.00053,((2645312023:0.0,2645163433:0.0,2032|2032.peg.1916:0.0,2019|2019.peg.3216:0.0):0.00310,(2645299741:0.0,2024|2024.peg.416:0.0):0.00054)0.782:0.01528)1.000:0.32876,((2644747102:0.0,2003|2003.peg.5157:0.0):0.20709,((2645384438:0.0,2042|2042.peg.3047:0.0):0.01637,((2645281205:0.0,2645374567:0.0,2645368190:0.0,2645292575:0.0,2041|2041.peg.1083:0.0,2023|2023.peg.2897:0.0,2035|2035.peg.2225:0.0,2022|2022.peg.4984:0.0):0.00053,2033|2033.peg.267:0.00309)0.873:0.01208)0.986:0.10162)0.994:0.13738)0.453:0.03852)0.993:0.12916,2644039829:0.22850)0.776:0.05282,(2521672266:0.20082,2640392679:0.28591)0.923:0.09096)0.489:0.06105,(2558853705:0.26147,2644029114:0.24448)0.399:0.07081)0.355:0.07366)0.711:0.05055,(((2645471743:0.0,2059|2059.peg.1904:0.0):0.09500,(2643856679:0.0,2074|2074.peg.3069:0.0):0.06619)1.000:0.21167,(2645519662:0.18693,2644933148:0.15024)0.806:0.10346)0.700:0.05799)0.300:0.02755,(((2644779789:0.06442,2645031528:0.07225)0.998:0.13123,((2644010165:0.03749,2644683411:0.06470)1.000:0.38201,((2645567893:0.0,2043|2043.peg.4395:0.0):0.00054,((2521717987:0.0,2593328341:0.0,2608533981:0.0,2593317273:0.0,2639071316:0.0):0.00055,2593297737:0.00357)0.876:0.00329)1.000:0.22303)0.347:0.07124)0.830:0.03578,(2644044998:0.27017,1010|1010.peg.4136:0.27428)0.889:0.05758)0.877:0.05833)0.871:0.03433,((2582561978:0.19074,(((2645609822:0.0,2047|2047.peg.166:0.0):0.09507,2593307275:0.16810)0.985:0.08382,((2645019747:0.0,2031|2031.peg.507:0.0):0.01006,(((2645334419:0.0,2034|2034.peg.20:0.0):0.00348,(2645036998:0.0,2040|2040.peg.4274:0.0):0.00353)0.998:0.04510,((2645391470:0.0,2036|2036.peg.1187:0.0):0.00332,((((2645186552:0.0,2028|2028.peg.662:0.0):0.00343,((2645269942:0.0,2021|2021.peg.3307:0.0):0.00353,(2645676166:0.0,2049|2049.peg.894:0.0):0.00352)0.996:0.00054)0.137:0.00351,(2645324893:0.0,2038|2038.peg.3251:0.0):0.00343)1.000:0.00055,(2645634673:0.0,2045|2045.peg.1096:0.0):0.00054)0.996:0.04022)0.938:0.02044)0.826:0.00933)0.996:0.11851)0.840:0.04359)0.841:0.03840,((1015|1015.peg.6935:0.02762,1019|1019.peg.5496:0.00200)0.834:0.02477,(1016|1016.peg.5375:0.02041,1020|1020.peg.6601:0.06555)0.897:0.03566)1.000:0.30778)0.852:0.02752)0.990:0.08959,((2643553390:0.21777,(2643551164:0.0,2643538609:0.0):0.26905)0.993:0.14248,(2643687791:0.41234,(2645098462:0.0,2004|2004.peg.3591:0.0):0.41635)0.801:0.11374)0.923:0.09139)0.895:0.03458)0.799:0.03778,(2643868152:0.34787,2644648224:0.33261)0.823:0.07235)0.566:0.01438,((((1020|1020.peg.5421:0.03056,(1015|1015.peg.6893:0.00292,1019|1019.peg.5673:0.01752)0.896:0.02761)1.000:0.19895,(2643569967:0.09809,2563853753:0.15721)1.000:0.18630)0.958:0.08786,(2643981271:0.44492,(2644155041:0.0,2643985323:0.0,2012|2012.peg.2949:0.0,2017|2017.peg.1818:0.0):0.32835)0.377:0.10097)0.967:0.08921,((2645642955:0.28156,2645136551:0.36018)1.000:0.31420,((1009|1009.peg.4394:0.06624,((1003|1003.peg.2152:0.0,1001|1001.peg.4054:0.0):0.06043,((1008|1008.peg.3737:0.0,1007|1007.peg.642:0.0,1013|1013.peg.2075:0.0):0.01979,((1012|1012.peg.3877:0.0,1011|1011.peg.3623:0.0,1024|1024.peg.4052:0.0):0.00054,1002|1002.peg.1489:0.00590)0.999:0.05281)0.996:0.06410)0.513:0.03124)1.000:0.40495,(((2644543604:0.0,2644149648:0.0,2644333420:0.0,2644106675:0.0,2080|2080.peg.5358:0.0,2086|2086.peg.3808:0.0,1021|1021.peg.6670:0.0,2082|2082.peg.3762:0.0,2081|2081.peg.3687:0.0,2088|2088.peg.3634:0.0,2092|2092.peg.6292:0.0):0.09182,((2643809655:0.0,2644448708:0.0,2644381357:0.0,2644686898:0.0,2090|2090.peg.547:0.0,2087|2087.peg.6657:0.0,1022|1022.peg.5803:0.0,2089|2089.peg.780:0.0,2084|2084.peg.1594:0.0,2085|2085.peg.1125:0.0,2083|2083.peg.6713:0.0,1023|1023.peg.928:0.0):0.06586,(2644676629:0.0,2091|2091.peg.5257:0.0):0.05148)0.961:0.06997)0.999:0.21749,(((2521855813:0.00054,(2644520713:0.0,2072|2072.peg.2340:0.0):0.00304)0.916:0.02473,((2643917440:0.0,2075|2075.peg.729:0.0):0.00945,(2562544101:0.03181,(2529489163:0.0,2521665350:0.0):0.01205)0.925:0.01649)0.286:0.01425)1.000:0.16918,(1016|1016.peg.3763:0.16293,(1020|1020.peg.5435:0.03980,(1015|1015.peg.3995:0.0,1019|1019.peg.6482:0.0):0.00053)1.000:0.16142)0.965:0.08703)0.994:0.14475)0.948:0.09527)0.991:0.12879)0.200:0.01823)0.935:0.04976)0.927:0.06580)0.924:0.09009,(2639650396:0.93280,((XP_011510206.1:0.01779,(XP_011510205.1:0.00055,XP_011510204.1:0.00053)0.926:0.03301)1.000:0.41050,(((XP_024396332.1:0.0,XP_024396331.1:0.0):0.12699,((KAF2938600.1:0.0,KAF2938599.1:0.0,XP_015632111.1:0.0,EAZ26454.1:0.0,BAF11637.1:0.0):0.09406,(((XP_004250968.1:0.04997,((XP_010685809.1:0.0,XP_010685808.1:0.0,XP_010685807.1:0.0):0.06248,((((XP_022880525.1:0.0,XP_022880524.1:0.0,XP_022880520.1:0.0):0.02931,((CAA2933469.1:0.0,XP_022890177.1:0.0,XP_022890176.1:0.0,XP_022890175.1:0.0,XP_022890174.1:0.0):0.00052,CAA2933470.1:0.02284)0.979:0.02939)0.720:0.00927,(PHT49168.1:0.03475,(PHT54353.1:0.02938,(XP_010319261.1:0.0,XP_010319260.1:0.0,XP_004236755.1:0.0):0.02010)0.982:0.03225)0.829:0.01183)0.926:0.02901,((XP_030491523.1:0.0,XP_030491522.1:0.0,XP_030488796.1:0.0,XP_030488795.1:0.0):0.00055,(XP_030488558.1:0.0,XP_030488557.1:0.0,XP_030488556.1:0.0):0.00572)0.989:0.04200)0.908:0.02580)0.949:0.03108)0.920:0.02140,(((NP_001240928.1:0.0,XP_006591914.1:0.0,XP_006591915.1:0.0):0.00604,(XP_003538004.1:0.0,XP_003538005.1:0.0,XP_006590989.1:0.0):0.01226)0.990:0.03878,(((XP_003538003.1:0.0,XP_006590990.1:0.0,XP_006590991.1:0.0):0.02202,XP_003539685.1:0.00054)0.999:0.06747,((NP_001239907.1:0.0,XP_006597022.1:0.0,XP_006597023.1:0.0,XP_006597024.1:0.0,XP_006597025.1:0.0,XP_006597026.1:0.0,XP_006597027.1:0.0):0.00054,XP_003543505.1:0.00588)0.896:0.01514)0.932:0.02254)0.866:0.01564)0.450:0.01660,((AT2G28760.4:0.00793,((RID66592.1:0.00055,(KAG5401659.1:0.00300,(XP_033145164.1:0.0,XP_009140940.2:0.0,XP_009140939.2:0.0):0.00055)0.847:0.00296)0.945:0.01584,((XP_033130789.1:0.0,XP_009103712.1:0.0):0.00055,(KAG5379390.1:0.00305,RID54047.1:0.00304)0.000:0.00055)0.897:0.01010)0.720:0.01205)0.944:0.03052,((KAG5409004.1:0.0,RID73990.1:0.0,XP_009126705.1:0.0):0.02809,(KAG5403613.1:0.0,XP_033142621.1:0.0,RID68970.1:0.0,XP_009132004.1:0.0):0.00792)0.997:0.06348)0.912:0.03697)0.001:0.03150)0.975:0.09022)0.998:0.20371,(XP_003550538.1:0.12692,XP_006575782.1:0.14765)0.999:0.27061)0.988:0.17795)0.977:0.14073)0.799:0.08331)0.737:0.09017)0.655:0.11016)0.930:0.21426)0.948:0.26670)0.846:0.10789,(((XP_024401504.1:0.03126,(XP_024362997.1:0.01181,XP_024374527.1:0.02437)0.824:0.01604)0.874:0.06258,((((XP_022875149.1:0.0,XP_022875148.1:0.0):0.05521,((((XP_003556467.1:0.00055,XP_006606460.1:0.00055)0.923:0.00842,(NP_001242764.1:0.00246,XP_006588433.1:0.00055)0.901:0.00740)0.991:0.02983,(XP_003521749.1:0.01015,(XP_003554693.1:0.0,XP_003554694.1:0.0):0.00055)0.998:0.02972)0.867:0.01145,(((RID59698.1:0.0,RID59697.1:0.0,XP_018508087.1:0.0,XP_009151267.1:0.0):0.00952,((XP_033140540.1:0.0,XP_009129813.1:0.0,XP_009129812.1:0.0,XP_009129811.1:0.0):0.00055,(RID76544.1:0.0,RID76543.1:0.0):0.00242)0.960:0.01896)1.000:0.06630,((PHT41083.1:0.01804,(XP_010323635.1:0.0,NP_001234734.1:0.0):0.00748)0.999:0.03401,(XP_010674828.1:0.04162,XP_030503770.1:0.02975)0.868:0.00870)0.529:0.00356)0.353:0.00374)0.830:0.00679)0.780:0.00531,(XP_030509399.1:0.03444,(PHT38946.1:0.01234,NP_001234589.1:0.01353)0.989:0.03286)0.894:0.01177)0.880:0.01552,((EAY97654.1:0.00055,((KAF2911463.1:0.0,KAB8115724.1:0.0,XP_015617577.1:0.0,EAZ18955.1:0.0,BAF28546.1:0.0):0.00054,KAF2911464.1:0.06116)0.929:0.00223)0.995:0.03958,(KAF2913601.1:0.09123,((KAF2913600.1:0.0,KAB8112764.1:0.0,XP_015614669.1:0.0,EAZ16087.1:0.0,BAF26523.1:0.0):0.00055,EAY78497.1:0.00246)0.836:0.00085)0.994:0.04627)0.418:0.01140)0.274:0.03398)1.000:1.55481,(CAA3011383.1:2.21498,WP_015385492.1:1.43049)0.727:0.18641)0.905:0.22734)0.582:0.06607,(2645052969:0.84611,((2639859673:0.0,2639865618:0.0,2640252178:0.0):0.15282,2639651411:0.18217)1.000:0.58949)0.989:0.28338)0.899:0.13417,(WP_048060801.1:1.20995,WP_048060800.1:1.63282)0.663:0.24317)0.890:0.14809)0.364:0.07063,((WP_010876019.1:0.78741,((2566642052:0.02132,((2552608655:0.0,2554504515:0.0,2554560528:0.0):0.00970,((2531504754:0.0,2552649573:0.0):0.00054,((2530865275:0.0,2531512331:0.0,2554466758:0.0,2554472741:0.0,2554485838:0.0,2554496038:0.0,2563731014:0.0,2566135875:0.0,2567435077:0.0,2567535690:0.0,2567567658:0.0,2567815148:0.0,2567898765:0.0,2568254848:0.0,2570011290:0.0,2570513447:0.0,2580686533:0.0,2580834472:0.0,2583819261:0.0):0.00055,2571544820:0.00303)0.922:0.00289)0.831:0.01523)0.948:0.03801)0.988:0.18599,((((2537762648:0.05423,((2538379635:0.0,2538396568:0.0,2539626126:0.0,2539636298:0.0,2549722110:0.0,2567483264:0.0,2567508814:0.0,2567530270:0.0,2567711795:0.0,2567723219:0.0,2567821443:0.0,2567877986:0.0,2568307286:0.0,2568475253:0.0,2569904081:0.0,2574840480:0.0,2583318751:0.0,2583354756:0.0,2583565646:0.0):0.03469,(2552497401:0.0,2552618070:0.0,2554541063:0.0,2554554025:0.0,2554589191:0.0,643431523:0.0):0.09442)0.929:0.02979)0.952:0.03898,((2566682192:0.12997,(2566692499:0.04868,(2566682183:0.07839,(2537772276:0.0,2552728353:0.0):0.05924)0.397:0.01514)0.985:0.08721)0.993:0.07528,(2552863510:0.07168,(646311659:0.11230,(2573821502:0.07735,((646301902:0.06211,(645637119:0.05183,(2552693205:0.04390,2533795230:0.07098)0.533:0.02077)0.820:0.01148)0.882:0.01500,(2641390167:0.07024,2536354209:0.10528)0.217:0.01101)0.918:0.02844)0.941:0.02421)0.893:0.02404)0.361:0.01294)0.860:0.02626)0.945:0.04971,((2558218807:0.11212,2610410201:0.10094)0.998:0.14046,2566573649:0.35509)0.823:0.04426)0.527:0.03787,(((2552585300:0.0,2552633234:0.0,2554483190:0.0,2554586856:0.0,2570225551:0.0):0.00055,((2567497318:0.0,2567524236:0.0,2567553382:0.0,2570982418:0.0,2582022822:0.0):0.00055,(2535922309:0.00322,(2567590442:0.00055,(2567698098:0.00314,2567598446:0.00055)0.858:0.00321)0.825:0.00323)0.000:0.00055)0.858:0.00323)0.876:0.00667,((2552441966:0.0,2552472898:0.0,2552506114:0.0,2552509013:0.0,2554632320:0.0,2567397176:0.0,2567411048:0.0,2567414814:0.0,2567454512:0.0,2567467339:0.0,2567531529:0.0,2568318944:0.0,2568326764:0.0,2579885835:0.0,2581152113:0.0):0.00962,(2530857025:0.0,2531503752:0.0,2535453401:0.0,2535702675:0.0,2538410793:0.0,2572687044:0.0,643441278:0.0):0.00323)0.846:0.00623)0.995:0.08165)0.953:0.13928)1.000:0.80008)0.947:0.27289,(((2538413565:0.02954,(2598163682:0.00332,(2552574232:0.00054,((2552027939:0.0,2567626816:0.0,2567770629:0.0,645201004:0.0):0.00289,2580793731:0.00580)0.799:0.00291)0.833:0.00818)0.494:0.02081)0.843:0.06745,(2539654104:0.06704,2566539292:0.06819)0.771:0.05496)1.000:1.32689,((((2548232055:0.0,2566606586:0.0):0.02032,((2533184767:0.02306,((2567382914:0.0,2567779830:0.0):0.00331,2567743080:0.00055)0.851:0.00053)0.993:0.03708,(2546622074:0.02010,(2552769006:0.0,2566668959:0.0):0.00055)0.779:0.00441)0.730:0.00943)0.991:0.13916,((2573821497:0.04632,(2533038641:0.00634,((2552865500:0.0,2566673641:0.0):0.00055,2641388054:0.00336)0.879:0.00055)0.770:0.00682)0.984:0.06869,((2566534844:0.00055,(2566531495:0.00670,(2539656085:0.00333,2628391173:0.00055)0.776:0.00331)0.308:0.00335)0.996:0.06398,((2546628729:0.0,2566765080:0.0):0.00591,2566758751:0.00761)0.960:0.02908)0.892:0.05946)0.673:0.06431)1.000:0.52440,(((((RID70261.1:0.00209,XP_009133725.1:0.00054)1.000:0.08874,((XP_003521958.1:0.08584,(((CAA2996457.1:0.0,XP_022862685.1:0.0):0.05573,(XP_022857957.1:0.04329,(CAA2957553.1:0.00055,XP_022886317.1:0.00214)0.997:0.03469)0.965:0.02710)0.845:0.01136,((XP_004240046.1:0.06448,XP_004229804.1:0.03776)0.320:0.00491,(XP_004248561.1:0.03834,PHT36153.1:0.04541)0.997:0.03741)0.756:0.00698)0.996:0.03696)0.857:0.01909,XP_030489806.1:0.02676)0.957:0.04019)0.998:0.08134,((XP_033134830.1:0.0,RID45545.1:0.0):0.02403,(RID75678.1:0.00453,XP_009128629.1:0.00055)0.990:0.04022)1.000:0.19372)0.489:0.03929,(((XP_006587718.1:0.00373,(XP_006587716.1:0.01696,((((XP_003533522.2:0.0,XP_006587719.1:0.0):0.00055,XP_006587717.1:0.00181)0.000:0.00103,XP_006587715.1:0.01898)0.867:0.01151,XP_006587714.1:0.01546)0.856:0.00996)0.379:0.00396)1.000:0.24587,XP_004234942.1:0.18337)0.875:0.06235,(XP_003525759.1:0.01527,XP_003549880.1:0.00743)1.000:0.14452)0.728:0.04441)0.415:0.00708,(((XP_009135867.2:0.00055,RID72016.1:0.00192)1.000:0.13921,(XP_003524930.1:0.00054,XP_006580148.1:0.02044)0.999:0.14880)1.000:0.23375,(((KAB8101529.1:0.00180,BAF18929.1:0.00181)1.000:0.20364,(((((XP_022886111.1:0.00239,CAA2965127.1:0.00209)1.000:0.11373,((PHT52417.1:0.01275,XP_004251783.1:0.06433)0.973:0.04255,(PHT42239.1:0.10149,XP_010323223.1:0.03256)0.997:0.05050)0.971:0.03612)0.981:0.04250,(XP_003519171.1:0.01362,XP_003549520.1:0.00437)0.989:0.03928)0.762:0.01292,XP_030477743.1:0.05654)0.854:0.01477,(XP_010687680.1:0.09007,(RID77935.1:0.08198,((KAG5413108.1:0.0,XP_009127808.2:0.0):0.00457,XP_009137920.2:0.02441)0.809:0.00798)0.998:0.05644)0.616:0.01786)0.526:0.04726)1.000:0.18331,((XP_024382661.1:0.0,XP_024382660.1:0.0,XP_024382659.1:0.0,XP_024382658.1:0.0,XP_024382657.1:0.0,XP_024382656.1:0.0,XP_024382655.1:0.0,XP_024382654.1:0.0,XP_024382653.1:0.0):0.17878,(XP_024381156.1:0.16115,((XP_024390616.1:0.0,XP_024390615.1:0.0,XP_024390614.1:0.0):0.02811,(XP_024374683.1:0.00055,(XP_024374682.1:0.0,XP_024374681.1:0.0,XP_024374680.1:0.0,XP_024374679.1:0.0,XP_024374678.1:0.0,XP_024374676.1:0.0):0.00053)1.000:0.07394)0.996:0.09070)0.970:0.06690)0.999:0.13743)0.788:0.04085)0.504:0.08264)0.998:0.54144)1.000:0.69893)0.876:0.17262)0.913:0.15482)0.949:0.21492)0.735:0.09324)0.963:0.24805,(((NP_001155214.1:0.0,NP_001155215.1:0.0,NP_001155216.1:0.0,NP_001155217.1:0.0,XP_006501104.1:0.0):0.00055,(XP_006501105.2:0.00055,(XP_017174954.1:0.00054,XP_017174955.1:0.00252)0.998:0.00054)0.992:0.00054)1.000:1.69386,((XP_024553955.1:0.68384,SMR57658.1:0.82961)1.000:0.59220,((XP_022874654.1:0.83217,((XP_003527764.1:0.21918,(CAA2933510.1:0.17038,(NP_001295141.1:0.16066,(RID40496.1:0.00055,((XP_009118923.1:0.00053,(KAG5375896.1:0.00221,RID40495.1:0.00055)0.909:0.00203)0.996:0.02632,XP_009118924.1:0.00055)0.724:0.00279)1.000:0.23888)0.967:0.10047)0.730:0.03902)0.802:0.06929,XP_010691236.1:0.09673)1.000:0.36207)0.974:0.23278,(XP_003858343.1:1.57156,(XP_640712.1:0.68520,((NP_001123237.1:0.0,NP_057006.1:0.0,XP_011529480.1:0.0):0.29675,(NP_001017674.1:0.00594,XP_017214499.1:0.00054)0.999:0.27281)0.999:0.39746)0.000:0.08272)0.273:0.09383)0.952:0.20314)0.952:0.34084)0.973:0.31660)0.690:0.14722)0.397:0.05772,(((KAF2921939.1:0.0,KAB8104764.1:0.0,XP_015645301.1:0.0,EEE66796.1:0.0,EEC81729.1:0.0,BAF21091.1:0.0):1.28299,(((((NP_001242018.1:0.02503,(XP_003554610.1:0.00053,XP_006604786.1:0.00249)0.903:0.00972)0.999:0.08144,(XP_030505672.1:0.04999,(XP_009148185.1:0.00054,(KAG5391685.1:0.00054,XP_033130078.1:0.00242)0.827:0.00242)1.000:0.07508)0.919:0.02926)0.517:0.03228,(XP_004241412.1:0.07820,(XP_022895891.1:0.01509,(CAA2959620.1:0.00055,CAA2959621.1:0.10236)0.978:0.02260)0.997:0.05656)0.907:0.02479)0.706:0.02218,(EEC69165.1:0.05469,((KAF2907573.1:0.0,XP_015620635.1:0.0,EEE53110.1:0.0,BAF29676.1:0.0):0.00055,KAB8117341.1:0.00240)0.899:0.00055)1.000:0.17212)0.469:0.03030,XP_010674555.1:0.08191)0.997:0.83679)0.997:0.84455,((XP_001545934.1:1.65698,2566711032:1.16655)0.991:0.95389,((((AUB26711.1:0.0,XP_012051320.1:0.0):0.05268,(XP_571776.1:0.00387,XP_774115.1:0.00055)0.945:0.04366)0.994:0.30641,((AUB26710.1:0.0,XP_012051319.1:0.0):0.07511,(XP_024513173.1:0.0,XP_571778.1:0.0,XP_774114.1:0.0):0.04355)0.976:0.22025)0.997:0.61193,(KAF8831381.1:0.67727,(XP_001556090.1:0.49949,(BCS04413.1:0.0,BCS16001.1:0.0):0.99310)0.962:0.25999)0.984:0.41899)0.936:0.44839)0.983:0.59655)0.872:0.33342)0.815:0.11582,(XP_003550397.1:2.38182,2638552205:1.27210)0.924:0.57000)0.756:0.15069,(((XP_024377114.1:0.0,XP_024377113.1:0.0,XP_024377112.1:0.0):0.62039,(((KAF2947754.1:0.0,KAB8089620.1:0.0,XP_015626492.1:0.0,BAF10499.1:0.0):0.00055,EAZ25155.1:0.00683)0.998:0.26311,((XP_010671864.1:0.32137,(XP_003528874.2:0.21147,((XP_022897059.1:0.00055,XP_022897058.1:0.00347)1.000:0.17595,(PHT40597.1:0.05581,XP_004229927.1:0.03365)0.999:0.14495)0.928:0.09117)0.487:0.04268)0.331:0.02296,(XP_030486683.1:0.12390,(KAG5410515.1:0.00055,(RID75517.1:0.00053,(KAG5410514.1:0.00053,((XP_033140941.1:0.0,XP_033140940.1:0.0,XP_033140939.1:0.0,XP_009128490.1:0.0):0.00055,XP_009128491.1:0.00055)0.886:0.00633)0.443:0.00633)0.909:0.00624)1.000:0.32163)0.362:0.04351)0.934:0.10708)0.202:0.12977)1.000:1.29807,(XP_001560439.1:2.33266,(WP_010877394.1:1.04428,(NP_001186203.1:0.02624,NP_598778.1:0.00054)1.000:1.21114)0.566:0.36241)0.859:0.32716)0.988:0.69322)0.731:0.13068)0.975:0.56649)0.999:1.03560)0.923:0.17305)0.659:0.06362)1.000:0.45601)0.834:0.01609)0.805:0.00687)0.759:0.00483)0.440:0.00397)0.901:0.00055)0.767:0.00734)0.945:0.01578)0.751:0.00380)0.882:0.00779,(2535931568:0.01169,(2530864030:0.0,2624047663:0.0):0.01170)0.867:0.00053)0.885:0.00756)0.993:0.00055,(2530883120:0.0,2533160019:0.0,2535927714:0.0,2548164842:0.0,2549729961:0.0,2552432172:0.0,2554455405:0.0,2567737830:0.0,2580791788:0.0):0.01167)0.785:0.00369,(2567713641:0.00055,((2552582721:0.0,2552635821:0.0,2554483005:0.0,2554585256:0.0,2570225639:0.0):0.00055,((2535921513:0.0,2538398838:0.0,2539636565:0.0,2549721716:0.0,2552504947:0.0,2567399074:0.0,2567408549:0.0,2567412478:0.0,2567453242:0.0,2567465961:0.0,2567496667:0.0,2567523306:0.0,2567531244:0.0,2567552294:0.0,2567587164:0.0,2567595026:0.0,2567699595:0.0,2568317931:0.0,2568324398:0.0,2570979883:0.0,2579885288:0.0,2581149610:0.0,2582022173:0.0):0.00777,2535924481:0.00055)0.930:0.00775)0.891:0.00768)0.428:0.00419)0.748:0.00112)0.859:0.00316)0.901:0.00054);


# Gene tree of AT2G29150.1 and his homologues 

(((((((((2643540854:0.00055,2595302648:0.01569)1.000:0.97795,(2530876975:0.11128,((((2552585781:0.0,2552634434:0.0,2554481562:0.0,2554587017:0.0,2567652324:0.0,2570226630:0.0,2583398724:0.0):0.00055,((2568262693:0.00055,((2567818287:0.0,2583317944:0.0):0.00055,2567722472:0.00426)0.909:0.00849)0.384:0.00432,((2533164914:0.00429,2554569261:0.00858)0.000:0.00054,(2567482624:0.0,2567506069:0.0,2567527237:0.0,2567709460:0.0,2567876009:0.0,2568307594:0.0,2568473152:0.0,2569902830:0.0,2574841239:0.0,2583354185:0.0,2583564124:0.0):0.00428)0.791:0.00415)0.807:0.00447)0.000:0.00053,2567719689:0.00862)0.377:0.00703,2583762605:0.00594)0.893:0.10465)0.998:0.63457)0.982:0.40380,((XP_024359778.1:1.21900,((SMR51219.1:0.0,SMY23913.1:0.0,XP_003853117.1:0.0):0.70342,(SMR48168.1:0.01086,(SMY22076.1:0.00762,(SMQ48384.1:0.00383,SMR49378.1:0.00055)0.775:0.00384)0.812:0.04073)1.000:0.82856)0.951:0.35613)0.971:0.46987,((2643858931:0.02666,2643981908:0.01044)1.000:0.64498,(((2533902486:0.14130,(((2536333040:0.00407,646296099:0.01252)0.979:0.05302,((((2535928290:0.0,2549730920:0.0,2567738961:0.0,2570533882:0.0,2573753035:0.0):0.00416,(2535932061:0.0,2552432659:0.0,2554455737:0.0,2583398429:0.0):0.00055)0.000:0.00055,(2539662842:0.00419,(((2537766237:0.01252,((((((2567626037:0.0,2567769137:0.0,645200845:0.0):0.00834,2567652826:0.00422)0.775:0.00413,((2567707070:0.00832,2568270665:0.00842)0.783:0.00414,(((2583371499:0.00409,2552607199:0.00829)0.780:0.00416,(2538382782:0.0,2539627616:0.0):0.00415)0.800:0.00414,2533163028:0.00055)0.831:0.00415)0.000:0.00055)0.890:0.00832,2568260384:0.00846)0.776:0.00416,(2567860985:0.0,2583326752:0.0):0.01670)0.000:0.00055,(2539642555:0.00412,2530871150:0.07661)0.884:0.00830)0.000:0.00055)0.894:0.00830,(2567822217:0.02103,((2570175743:0.0,2577296922:0.0):0.00417,(((2526382063:0.0,2552636973:0.0,2552785195:0.0,2567646342:0.0):0.01274,(2538412821:0.00054,2567639212:0.01255)0.910:0.01667)0.398:0.00836,(2534269019:0.01249,2574820873:0.00830)0.889:0.00055)0.880:0.00811)0.000:0.00054)0.803:0.00418)0.797:0.00413,((2533172370:0.02725,2552694504:0.02123)0.885:0.01484,((((((2530874773:0.00055,((2533189980:0.0,2538418610:0.0):0.00055,2534278709:0.00415)0.839:0.00413)0.000:0.00054,(2530878075:0.01245,(2530859609:0.00825,(2554462344:0.00054,2580793091:0.00825)0.435:0.00414)0.583:0.00055)0.387:0.00415)0.867:0.00414,(((2567403391:0.00416,(2581116015:0.00425,(2535920920:0.0,2538396450:0.0,2539636913:0.0,2549723725:0.0,2567494937:0.0,2567524077:0.0,2567553343:0.0,2567588489:0.0,2567596530:0.0,2567698372:0.0,2570980547:0.0,2582022668:0.0,2583359880:0.0):0.00416)0.000:0.00055)0.000:0.00055,((2519517192:0.0,2520809388:0.0,2530866653:0.0,2531513792:0.0,2531519089:0.0,2533155017:0.0,2533192263:0.0,2534277987:0.0,2534442559:0.0,2535923958:0.0,2535935405:0.0,2536921320:0.0,2538384553:0.0,2538994102:0.0,2547189950:0.0,2548157520:0.0,2548210370:0.0,2549735384:0.0,2551802873:0.0,2552441534:0.0,2552470046:0.0,2552474789:0.0,2552483495:0.0,2552506956:0.0,2552508730:0.0,2552512498:0.0,2552521116:0.0,2552528421:0.0,2552534065:0.0,2552590610:0.0,2552612598:0.0,2552626638:0.0,2552651739:0.0,2553793276:0.0,2554457493:0.0,2554464803:0.0,2554473515:0.0,2554485130:0.0,2554491445:0.0,2554496871:0.0,2554502704:0.0,2554504130:0.0,2554516455:0.0,2554531915:0.0,2554561155:0.0,2554582753:0.0,2554595100:0.0,2554620278:0.0,2554634552:0.0,2554647998:0.0,2555427736:0.0,2555689357:0.0,2555696301:0.0,2558502896:0.0,2562646796:0.0,2566134444:0.0,2567388347:0.0,2567392872:0.0,2567399713:0.0,2567411890:0.0,2567415817:0.0,2567417434:0.0,2567424597:0.0,2567429093:0.0,2567433575:0.0,2567437508:0.0,2567443678:0.0,2567446187:0.0,2567450613:0.0,2567456715:0.0,2567467417:0.0,2567469433:0.0,2567472750:0.0,2567486610:0.0,2567490010:0.0,2567502174:0.0,2567511500:0.0,2567533786:0.0,2567536537:0.0,2567543956:0.0,2567548393:0.0,2567570056:0.0,2567571505:0.0,2567576103:0.0,2567579404:0.0,2567592259:0.0,2567608401:0.0,2567611460:0.0,2567620800:0.0,2567628626:0.0,2567631773:0.0,2567656022:0.0,2567662825:0.0,2567666326:0.0,2567668604:0.0,2567676142:0.0,2567688902:0.0,2567693329:0.0,2567700768:0.0,2567729101:0.0,2567734624:0.0,2567758010:0.0,2567761850:0.0,2567773072:0.0,2567780995:0.0,2567786347:0.0,2567794425:0.0,2567798409:0.0,2567802720:0.0,2567807959:0.0,2567816501:0.0,2567831357:0.0,2567838696:0.0,2567850820:0.0,2567867606:0.0,2567871493:0.0,2567899791:0.0,2568254189:0.0,2568273078:0.0,2568276888:0.0,2568285689:0.0,2568294551:0.0,2568298007:0.0,2568312670:0.0,2568319005:0.0,2568325480:0.0,2568477447:0.0,2568482509:0.0,2568489275:0.0,2568708514:0.0,2568885402:0.0,2569023722:0.0,2569463996:0.0,2569472813:0.0,2569486623:0.0,2569630023:0.0,2570010593:0.0,2570061998:0.0,2570565150:0.0,2570580353:0.0,2570586528:0.0,2570752889:0.0,2570907096:0.0,2570974321:0.0,2571535525:0.0,2571545852:0.0,2572022206:0.0,2572851189:0.0,2572966538:0.0,2573065517:0.0,2573798753:0.0,2573955058:0.0,2575451178:0.0,2576651591:0.0,2576877059:0.0,2577181692:0.0,2579887594:0.0,2579919261:0.0,2580054957:0.0,2580086196:0.0,2580139828:0.0,2580361385:0.0,2580495898:0.0,2580512956:0.0,2580836888:0.0,2580926899:0.0,2581093750:0.0,2581152870:0.0,2581226812:0.0,2581421642:0.0,2581614018:0.0,2581790798:0.0,2581859036:0.0,2582288276:0.0,2582290788:0.0,2582382587:0.0,2582463985:0.0,2583220374:0.0,2583362707:0.0,2583385040:0.0,2583589941:0.0,2583596542:0.0,2583598271:0.0,2583606723:0.0,2583638604:0.0,2583754236:0.0,2583779861:0.0,2583785532:0.0,2583847555:0.0,2641298491:0.0,642587031:0.0,650503912:0.0):0.00055,(2570514280:0.0,2580686098:0.0,2580833347:0.0,2583817580:0.0):0.00414)0.000:0.00055)0.000:0.00055,(2548160917:0.0,2567421808:0.0,2567463042:0.0,2567896572:0.0,2568242999:0.0,2570054774:0.0,2582437180:0.0):0.00416)0.000:0.00055)0.000:0.00055,(2511819592:0.0,2563289513:0.0):0.00055)0.920:0.00411,(((2552026720:0.00416,(2530847904:0.00054,2539648118:0.00838)0.804:0.00415)0.000:0.00055,((2533174482:0.0,2547483680:0.0,2567617700:0.0,2581795248:0.0,647976517:0.0):0.00055,((2530855657:0.0,2531502412:0.0,2533598267:0.0,2535452852:0.0,2535700090:0.0,2536916313:0.0,2538387112:0.0,2538410649:0.0,2538638192:0.0,2539640754:0.0,2549726127:0.0,2552497755:0.0,2552618813:0.0,2554506776:0.0,2554540135:0.0,2554552172:0.0,2554588071:0.0,2567714145:0.0,2572684783:0.0,643433007:0.0,643439952:0.0,647115492:0.0):0.00415,2567890055:0.00416)0.000:0.00055)0.000:0.00055)0.000:0.00055,(((2531506721:0.0,2539632370:0.0,2552567919:0.0):0.00055,2566517369:0.00416)0.862:0.00413,((2581996414:0.00423,650423218:0.01242)0.052:0.00414,(((2554482532:0.0,2554584843:0.0,2570226741:0.0):0.00833,((2539495586:0.0,2567560756:0.0,2567844446:0.0):0.00055,(2567458475:0.00841,2553145266:0.00839)0.000:0.00055)0.844:0.00417)0.000:0.00054,(2567648813:0.0,2568258020:0.0,2568321594:0.0):0.00832)0.896:0.00826)0.879:0.00054)0.000:0.00053)0.884:0.00054)0.000:0.00055,((2530851698:0.0,2562302915:0.0,2567385806:0.0,2568281912:0.0,2568486679:0.0,2569451815:0.0,2584166214:0.0):0.01248,((2535939961:0.00416,(2567717941:0.02104,((2533180173:0.0,2536329821:0.0,2539649565:0.0,2563273192:0.0,2567500517:0.0,2567726099:0.0,2567881189:0.0,2567885768:0.0,2568167675:0.0,2580211796:0.0,2581345522:0.0,2582299334:0.0,2583581421:0.0):0.00055,(2537774371:0.01252,2567845875:0.00416)0.000:0.00055)1.000:0.00054)0.910:0.00375)0.739:0.00055,((2567606041:0.00055,2598164549:0.00831)0.855:0.00417,(2567755113:0.02102,2566571985:0.00408)0.982:0.00054)0.000:0.00055)0.000:0.00055)0.880:0.00413)0.831:0.00382)0.998:0.00053)0.909:0.00829)0.778:0.00412)0.802:0.00545,(((2533186078:0.00860,((2567381325:0.0,2567777252:0.0):0.01238,2567742147:0.00443)0.286:0.00853)0.994:0.03415,(2546622467:0.03219,(2566640554:0.00676,2574729989:0.01825)0.598:0.00837)0.792:0.00574)0.848:0.00797,2552573656:0.00445)0.252:0.00727)0.892:0.03135)0.827:0.04259,((2546629434:0.0,2566759678:0.0,2566764149:0.0):0.07740,(2566536735:0.02551,(2566531820:0.00053,(2539657195:0.00836,2628389907:0.00407)0.428:0.00820)0.468:0.01257)1.000:0.11680)0.899:0.03649)0.986:0.10424)0.997:0.11863,2558217404:0.10354)0.249:0.03503,(2566525430:0.0,2566527072:0.0,2573376847:0.0):0.04736)1.000:0.72716)0.974:0.31708)0.777:0.08056)0.203:0.05054,(WP_011278600.1:0.90231,(NP_001003521.1:0.59673,(NP_079606.3:0.11959,NP_057330.2:0.09618)0.931:0.23055)1.000:0.75988)0.929:0.24036)0.653:0.10870,(2546611505:0.0,2566723097:0.0):0.90518)0.806:0.13447,(((((BCS03637.1:0.0,BCS15257.1:0.0):1.08336,((WP_011278080.1:0.66808,(XP_001552326.1:1.14527,((SMQ50519.1:0.0,SMR52231.1:0.0,SMR53356.1:0.0,SMY24184.1:0.0):0.73068,((BCS00535.1:0.0,BCS12306.1:0.0):0.42546,XP_003651992.1:0.87976)0.372:0.15631)0.975:0.34082)0.928:0.27914)0.856:0.17139,((2552769376:0.0,2566665712:0.0):0.09171,(2567382468:0.0,2567778617:0.0):0.06147)1.000:0.85280)0.282:0.06639)0.956:0.20183,((XP_629517.1:1.36262,((((2537770740:0.0,2552726253:0.0):0.00446,646299831:0.01116)0.997:0.06281,((2546610644:0.0,2566723933:0.0):0.04908,(2547359255:0.07240,(((2546629446:0.0,2566764136:0.0):0.00373,2566759693:0.00405)0.942:0.02894,((2539656566:0.0,2566531116:0.0,2566535281:0.0):0.00055,2628390575:0.00782)0.966:0.03418)0.912:0.03188)0.742:0.01406)0.964:0.04441)0.903:0.04538,((((2566526006:0.0,2573376128:0.0):0.01560,2566526887:0.00383)0.940:0.02683,(2558218219:0.03204,2610408486:0.12466)0.989:0.05756)0.882:0.02836,(((2536333401:0.01273,646296458:0.00700)0.819:0.01060,(((((((((((2530870715:0.00052,(2535928678:0.0,2538380547:0.0,2539629671:0.0,2548167239:0.0,2549730528:0.0,2567738152:0.0,2570534295:0.0,2573753441:0.0):0.00395)0.879:0.00392,2567666225:0.00782)1.000:0.00054,(((2539495224:0.0,2567561358:0.0,2567843612:0.0):0.00055,(((2535920533:0.0,2538395232:0.0,2539634790:0.0,2549723308:0.0,2552584866:0.0,2552636450:0.0,2554482736:0.0,2554585680:0.0,2567496767:0.0,2567522836:0.0,2567552135:0.0,2570224304:0.0,2570978620:0.0,2582021125:0.0):0.00055,((2567586576:0.0,2567594806:0.0):0.00055,2567696104:0.00390)0.861:0.00392)0.917:0.00782,2567828559:0.00392)0.000:0.00055)0.000:0.00054,(2530851325:0.0,2552574097:0.0,2562303300:0.0,2567385258:0.0,2567660031:0.0,2568282225:0.0,2568487524:0.0,2569453792:0.0,2584165834:0.0):0.00394)0.939:0.00386)0.385:0.00392,2539662351:0.00386)0.999:0.00054,2583317621:0.00389)0.000:0.00054,(((2567756227:0.01176,((2530882214:0.0,2533161816:0.0):0.00055,2566572366:0.00387)0.000:0.00054)0.927:0.00377,(2567403871:0.00055,2566709745:0.01175)0.927:0.00386)1.000:0.00054,(2530863109:0.0,2624048679:0.0):0.00386)0.000:0.00055)0.000:0.00055,(2567481482:0.0,2567508188:0.0,2567529293:0.0,2567710970:0.0,2567820272:0.0,2567877550:0.0,2568306610:0.0,2568473570:0.0,2569904986:0.0,2574839877:0.0,2583357258:0.0,2583566110:0.0):0.00055)0.000:0.00055,((2553144368:0.00392,(2567636137:0.0,2567822583:0.0,2581996776:0.0):0.00055)0.903:0.00778,((2535932448:0.0,2552026333:0.0,2554455494:0.0):0.00055,((2536920933:0.0,2538995059:0.0):0.00787,(2554533192:0.0,2567473070:0.0,2581614994:0.0,2583607815:0.0):0.00389)0.778:0.00388)0.915:0.00381)0.716:0.00055)0.908:0.00392,((((((2570566461:0.00390,(2567501301:0.0,2567566154:0.0,2583583702:0.0):0.00055)0.642:0.00055,(2567455656:0.0,2567534174:0.0,2568327414:0.0):0.00388)0.431:0.00388,(((2548162771:0.0,2567420579:0.0,2567463687:0.0,2567894543:0.0,2568241437:0.0,2570056979:0.0,2582438364:0.0):0.00440,(2554463394:0.00054,2567705777:0.00391)0.787:0.00342)0.678:0.00786,((2567713265:0.00055,(2567674038:0.00390,2583371110:0.00055)0.933:0.00781)0.824:0.00391,((643433373:0.00786,2530874388:0.00393)0.000:0.00055,((2552608194:0.00389,(2530855284:0.0,2531502031:0.0,2533598651:0.0,2535454201:0.0,2535700886:0.0,2536916687:0.0,2538389979:0.0,2538407953:0.0,2538411411:0.0,2538639837:0.0,2539640394:0.0,2539644459:0.0,2549726520:0.0,2552432857:0.0,2552438810:0.0,2552474463:0.0,2552497939:0.0,2552507655:0.0,2552511586:0.0,2552569185:0.0,2552621381:0.0,2554507624:0.0,2554539713:0.0,2554552692:0.0,2554587348:0.0,2554631433:0.0,2567399379:0.0,2567409826:0.0,2567413801:0.0,2567468173:0.0,2567654430:0.0,2568260780:0.0,2568317988:0.0,2572684411:0.0,2579887969:0.0,2581151221:0.0,647114390:0.0):0.00055)0.542:0.00055,643439574:0.00390)0.000:0.00055)0.000:0.00055)0.915:0.00344)1.000:0.00055)0.852:0.00054,2537773978:0.00391)0.000:0.00055,(2533165293:0.00379,((2566516943:0.00392,(2567725380:0.0,2567884939:0.0):0.00784)0.226:0.00055,((2535939571:0.0,2567719438:0.0):0.00055,2583397155:0.00784)0.418:0.00391)0.772:0.00385)1.000:0.00055)0.000:0.00055,(((((2530847515:0.0,2534267237:0.0,2552650048:0.0,2554459925:0.0,2569487149:0.0,2570581925:0.0,2583785181:0.0):0.00055,(((2567647769:0.0,2568258566:0.0):0.00387,2568322552:0.00055)0.943:0.01185,(((((2567491228:0.00782,2567787552:0.00391)0.861:0.00055,(((2567759935:0.00055,((2555688966:0.0,2555696695:0.0):0.00389,2567580465:0.00391)0.785:0.00388)0.853:0.00388,(2567389801:0.0,2567447204:0.0,2567513095:0.0,2567545415:0.0,2567549610:0.0,2567592867:0.0,2567635064:0.0,2567703359:0.0,2567731493:0.0,2567807648:0.0,2567853187:0.0,2567900856:0.0,2568256304:0.0,2568278515:0.0,2581859891:0.0):0.00055)0.626:0.00055,2567805917:0.00390)0.000:0.00055)0.449:0.00054,(((2511819980:0.0,2519517570:0.0,2520809767:0.0,2530867034:0.0,2531513412:0.0,2531516151:0.0,2533157403:0.0,2533192700:0.0,2534276366:0.0,2534441126:0.0,2535923575:0.0,2535935788:0.0,2538385313:0.0,2547189235:0.0,2548158258:0.0,2548211649:0.0,2549735813:0.0,2551803317:0.0,2552470135:0.0,2552483882:0.0,2552515071:0.0,2552519529:0.0,2552531814:0.0,2552532413:0.0,2552591702:0.0,2552613719:0.0,2552628273:0.0,2553794628:0.0,2554466911:0.0,2554473158:0.0,2554487108:0.0,2554494955:0.0,2554498863:0.0,2554501667:0.0,2554504675:0.0,2554517094:0.0,2554561770:0.0,2554580160:0.0,2554594267:0.0,2554622020:0.0,2554649225:0.0,2555428245:0.0,2562647184:0.0,2563287770:0.0,2566134064:0.0,2567394260:0.0,2567419194:0.0,2567426405:0.0,2567430550:0.0,2567434509:0.0,2567438898:0.0,2567444163:0.0,2567451914:0.0,2567471017:0.0,2567488288:0.0,2567504503:0.0,2567537414:0.0,2567569244:0.0,2567572629:0.0,2567576592:0.0,2567609796:0.0,2567613174:0.0,2567622055:0.0,2567630791:0.0,2567658874:0.0,2567670440:0.0,2567677773:0.0,2567690161:0.0,2567695488:0.0,2567736309:0.0,2567762277:0.0,2567773435:0.0,2567784151:0.0,2567795905:0.0,2567799983:0.0,2567816681:0.0,2567832586:0.0,2567841597:0.0,2567868710:0.0,2567873083:0.0,2568287161:0.0,2568295033:0.0,2568315637:0.0,2568484310:0.0,2568491173:0.0,2568709686:0.0,2568885993:0.0,2569023228:0.0,2569463903:0.0,2569473361:0.0,2569626909:0.0,2570012204:0.0,2570062389:0.0,2570512123:0.0,2570586606:0.0,2570755924:0.0,2570973926:0.0,2571536737:0.0,2571546785:0.0,2572024317:0.0,2572852175:0.0,2572968525:0.0,2573066438:0.0,2573799481:0.0,2573956909:0.0,2575453036:0.0,2576878643:0.0,2577183612:0.0,2579919966:0.0,2580057568:0.0,2580084837:0.0,2580140217:0.0,2580362272:0.0,2580513353:0.0,2580685527:0.0,2580835884:0.0,2580927746:0.0,2581226024:0.0,2581421988:0.0,2581792063:0.0,2582284762:0.0,2582290404:0.0,2582465393:0.0,2583223513:0.0,2583360586:0.0,2583365931:0.0,2583385522:0.0,2583592100:0.0,2583597120:0.0,2583600123:0.0,2583639951:0.0,2583752893:0.0,2583780867:0.0,2583816919:0.0,2583846694:0.0,2641300345:0.0,642587413:0.0,650504341:0.0):0.00055,(2568274166:0.0,2568479174:0.0,2582383612:0.0):0.00392)0.000:0.00054,2568298496:0.00391)0.926:0.00384)0.471:0.00397,(2568271532:0.00055,(2567457639:0.0,2569598669:0.0):0.00055)0.482:0.00054)0.790:0.00384,((2567626442:0.0,2567770243:0.0,645198961:0.0):0.00589,2580795660:0.06920)0.653:0.00191)0.000:0.00051)0.000:0.00054)0.000:0.00055,2539648620:0.00389)0.866:0.00391,(2530859224:0.0,2531506329:0.0,2533187920:0.0,2534279836:0.0,2539632322:0.0,2554567372:0.0,2583762178:0.0):0.00055)0.000:0.00054,((2563732720:0.00765,(2574822669:0.00780,2574730373:0.00787)0.862:0.00054)0.809:0.00391,(2566640189:0.00800,(650423591:0.00777,((2533174181:0.0,2537765876:0.0,2547483314:0.0,2567618820:0.0,2567890232:0.0,2581794475:0.0,647976161:0.0):0.00055,((2526383147:0.0,2552639283:0.0,2552786527:0.0,2567644841:0.0):0.00779,((2570177414:0.0,2577299064:0.0):0.00779,((2552696658:0.0,2567862252:0.0,2583325503:0.0):0.00362,2581115861:0.00784)1.000:0.00055)0.256:0.00055)0.000:0.00055)0.000:0.00055)0.741:0.00376)0.793:0.00392)0.762:0.00392)0.863:0.00390)0.000:0.00054)0.000:0.00055,(2533179933:0.0,2536329445:0.0,2558502510:0.0,2563273558:0.0,2567604246:0.0,2567879761:0.0,2568168767:0.0,2581345739:0.0,2582299712:0.0):0.00055)0.861:0.00391,(2539650924:0.0,2567514927:0.0,2567849296:0.0,2580213004:0.0,2598164026:0.0):0.00054)0.923:0.01895)0.960:0.04156,(2556968103:0.04765,(2546622882:0.00756,(((2552767465:0.0,2566668762:0.0):0.00781,((2533183598:0.00779,(2567383614:0.0,2567779643:0.0):0.00780)0.015:0.00054,(2548232425:0.0,2566606375:0.0):0.00779)0.457:0.00389)0.160:0.00055,2567742955:0.00776)0.976:0.00054)0.998:0.07601)0.589:0.02151)0.806:0.02316)0.719:0.01082)0.993:0.54625)0.617:0.20340,(((AUB22695.1:0.0,XP_012047387.1:0.0):0.01443,(XP_569318.2:0.00054,XP_777160.1:0.00055)1.000:0.00055)1.000:1.26330,((2580793905:0.00325,((2530847374:0.0,2539631390:0.0,2539644322:0.0,2552026207:0.0,2552568907:0.0,2552609257:0.0,2552787162:0.0,2563732835:0.0,2567402572:0.0,2567457769:0.0,2567646954:0.0,2567755003:0.0,2568260906:0.0,2570566407:0.0,2583764884:0.0):0.00055,(((((((2570177587:0.0,2577296513:0.0):0.00322,2558502367:0.00323)0.000:0.00055,(2539664298:0.00322,(2567635989:0.00429,(2536333536:0.00878,646296595:0.00429)0.353:0.00326)0.813:0.00548)0.000:0.00055)0.000:0.00055,650423783:0.00325)0.000:0.00055,(2530851224:0.0,2536920806:0.0,2537768801:0.0,2538993857:0.0,2562303421:0.0,2567385156:0.0,2567560038:0.0,2567822710:0.0,2567843732:0.0,2567859911:0.0,2568282766:0.0,2568488057:0.0,2569452532:0.0,2581996884:0.0):0.00055)0.371:0.00055,((2552695437:0.00645,2539649457:0.00325)0.000:0.00055,2554460266:0.00326)0.000:0.00055)0.000:0.00054,(2533174065:0.0,2567616857:0.0,2567888112:0.0,2581793093:0.0,647976049:0.0):0.00322)0.914:0.00645)0.000:0.00054)0.764:0.00294,2567706369:0.00054)1.000:1.11782)0.525:0.28250)0.698:0.13076)0.812:0.05120,(((((((2645390906:0.0,2036|2036.peg.630:0.0):0.01638,((2645269412:0.0,2021|2021.peg.2786:0.0):0.00055,((2645636128:0.0,2045|2045.peg.2533:0.0):0.00418,((2645189965:0.0,2645677584:0.0,2028|2028.peg.4004:0.0,2049|2049.peg.2292:0.0):0.00055,(2645322496:0.0,2038|2038.peg.892:0.0):0.00418)0.000:0.00055)0.828:0.00413)0.954:0.03053)0.994:0.09176,(2644853778:0.03100,(2644985033:0.02873,(2644865321:0.00055,2644862328:0.00409)0.983:0.03804)0.004:0.00967)0.996:0.10807)0.803:0.03972,(2645617475:0.13146,((2645569011:0.0,2043|2043.peg.5500:0.0):0.04499,((2645278446:0.0,2022|2022.peg.2259:0.0):0.00055,((2645374232:0.0,2645289898:0.0,2035|2035.peg.1893:0.0,2023|2023.peg.282:0.0):0.00054,(2645369532:0.0,2041|2041.peg.2404:0.0):0.01311)0.807:0.00433)0.967:0.04326)0.997:0.09589)0.431:0.02802)1.000:0.51666,(2582561896:0.31031,((2645143294:0.43217,(1008|1008.peg.4735:0.0,1013|1013.peg.3924:0.0):0.27718)0.995:0.22222,(2644329497:0.31159,2566671065:0.21411)0.633:0.09405)0.612:0.05177)0.999:0.26349)0.885:0.09276,((((XP_638987.1:0.96463,(2644870437:0.10508,(2644684613:0.02006,(2644967301:0.03463,2563785155:0.04156)0.882:0.02631)0.993:0.20019)0.999:0.44625)0.865:0.13163,(XP_024549291.1:0.87471,(2644260847:0.12511,2643743396:0.05276)1.000:0.53640)0.802:0.14062)0.116:0.06253,((((2539651517:0.0,2567517481:0.0,2580212743:0.0):0.00054,(2567566082:0.0,2567603738:0.0):0.00822)0.907:0.00818,(2598164368:0.00411,((2533178779:0.0,2536329980:0.0,2563273039:0.0,2567500021:0.0,2567848588:0.0,2567882708:0.0,2568168577:0.0,2581346622:0.0,2582299134:0.0,2583584619:0.0):0.00816,(2567726841:0.0,2567885156:0.0):0.00823)0.000:0.00055)0.806:0.00054)0.929:0.09797,(2567822711:0.00055,((2533174064:0.0,2567616858:0.0,2567888111:0.0,2581793094:0.0,647976048:0.0):0.00415,(((2553144222:0.00828,((2570178120:0.0,2577296512:0.0):0.00413,2581113350:0.00414)0.786:0.00411)0.783:0.00413,(((((((((2567385155:0.00418,(2530851223:0.0,2562303422:0.0,2567706370:0.0,2568282767:0.0,2568488056:0.0,2569452533:0.0,2584165722:0.0):0.00055)0.481:0.00055,2567402573:0.00838)0.000:0.00054,(2558502366:0.00055,(((2567859910:0.0,2583325619:0.0):0.00418,2570566408:0.00055)0.906:0.00839,(2552787163:0.0,2567646955:0.0):0.00418)0.000:0.00053)0.916:0.00417)0.999:0.00055,(2536920805:0.0,2538993856:0.0):0.00411)0.159:0.00416,(2567827993:0.00416,((2567560039:0.0,2567843733:0.0):0.00414,2530847373:0.00417)0.000:0.00054)0.906:0.00409)1.000:0.00054,2537768800:0.00417)0.000:0.00055,((2552609256:0.00832,2567715285:0.00414)0.000:0.00055,(2530862986:0.0,2539644321:0.0,2567457770:0.0,2567755004:0.0,2624048784:0.0):0.00055)0.000:0.00055)0.000:0.00055,(2552695438:0.00055,2581996885:0.00415)0.868:0.00415)0.855:0.00414,(((((2536333537:0.00417,(2539631389:0.0,2552026206:0.0):0.00415)0.178:0.00055,2568260907:0.00414)0.000:0.00055,(2574730532:0.00830,2583764885:0.00416)0.000:0.00055)0.000:0.00055,(2567635988:0.00053,650423784:0.00827)0.832:0.00414)0.000:0.00054,646296596:0.00055)0.000:0.00055)0.853:0.00416)0.000:0.00055,(((2554460267:0.00416,(((2552568906:0.00415,2580793906:0.00055)0.847:0.00415,2567667046:0.00416)0.000:0.00055,(2530870494:0.0,2531506220:0.0):0.00413)0.000:0.00055)0.779:0.00417,2539649456:0.00416)0.825:0.00412,(2547483109:0.00830,(((2526382225:0.0,2552637840:0.0):0.00825,(2563732836:0.00411,2567674395:0.00055)0.529:0.00054)0.432:0.00415,2539664299:0.00825)0.000:0.00054)0.775:0.00412)0.226:0.00054)0.000:0.00055)0.819:0.00414)0.668:0.01293)1.000:0.87981)0.594:0.06981,(((BCS03322.1:0.14365,BCS14949.1:0.56768)1.000:0.54962,(((BCS00046.1:0.0,BCS00181.1:0.0):0.00054,((BCR94516.1:0.0,BCS07112.1:0.0):0.00696,(BCR99845.1:0.00347,BCS00133.1:0.00346)0.000:0.00055)0.859:0.00334)1.000:0.70843,(XP_001547933.1:0.44138,(BCR96762.1:0.11260,BCR98178.1:0.20415)1.000:0.42178)0.850:0.11320)0.842:0.13144)0.995:0.32818,(((BCS05848.1:0.57025,((SMQ55999.1:0.0,SMR61831.1:0.0,SMR64332.1:0.0,SMY29676.1:0.0):0.00363,XP_003847512.1:0.00055)1.000:0.57110)0.635:0.12401,((BCR99519.1:0.0,BCS11816.1:0.0):0.48463,BCR98096.1:0.98126)0.901:0.17902)0.978:0.22474,(((BCR94751.1:0.0,BCS07336.1:0.0):0.52125,(SMR54135.1:0.00054,((XP_003852611.1:0.00054,SMY24544.1:0.23103)0.779:0.00414,(SMR52796.1:0.00054,SMQ50879.1:0.00357)0.203:0.00379)0.692:0.00730)0.994:0.29954)0.988:0.35667,((SMQ45239.1:0.0,SMR43795.1:0.0,SMY18955.1:0.0):0.00335,SMR41606.1:0.00055)1.000:1.04362)0.675:0.13459)0.783:0.15044)0.975:0.16815)0.734:0.03233)0.608:0.06700,((2645525678:0.65565,((((2546610960:0.0,2566722918:0.0):0.00055,(2570536304:0.0,2573755481:0.0):0.02984)0.887:0.08258,(2556970620:0.06528,2567654081:0.13056)0.102:0.05927)1.000:0.39125,(((2520485685:0.02970,2521712066:0.00130)1.000:0.43166,(2563413707:0.33417,2645397185:0.31332)0.840:0.11724)0.865:0.08358,((((2644350143:0.0,2007|2007.peg.4511:0.0):0.24395,(2644412687:0.0,2009|2009.peg.2462:0.0):0.18848)0.982:0.13121,((2645142683:0.0,2008|2008.peg.3471:0.0):0.34685,((2644463561:0.0,2643766104:0.0):0.07800,(2644403598:0.08900,2644431048:0.34628)0.055:0.04501)1.000:0.29599)0.342:0.04694)0.890:0.06148,(((2644543753:0.0,2644147994:0.0,2086|2086.peg.3956:0.0,2080|2080.peg.3714:0.0):0.00782,(2644333482:0.0,2644104232:0.0,2081|2081.peg.3749:0.0,1021|1021.peg.2937:0.0,2092|2092.peg.4938:0.0,2082|2082.peg.4289:0.0,2088|2088.peg.1202:0.0):0.00055)0.999:0.17518,(((2644379976:0.0,2643809411:0.0,2083|2083.peg.5351:0.0,2087|2087.peg.6415:0.0):0.07122,(2644674764:0.0,2091|2091.peg.3411:0.0):0.04109)1.000:0.11832,((2517742759:0.0,2230701633:0.0,2510433670:0.0):0.13192,1016|1016.peg.313:0.21327)0.874:0.05917)0.889:0.05431)1.000:0.27698)0.281:0.04757)0.719:0.10284)0.967:0.16534)0.579:0.11162,((2645601394:0.0,2061|2061.peg.2119:0.0):0.00062,1012|1012.peg.5342:0.02747)1.000:0.84776)0.950:0.15579)0.876:0.04139)0.647:0.03961,((((SMY29875.1:0.0,XP_003847745.1:0.0):0.01907,((SMQ56201.1:0.0,SMR64534.1:0.0):0.00055,SMR62037.1:0.00384)1.000:0.00054)1.000:1.45911,(((((XP_572896.1:0.0,XP_773900.1:0.0):0.03887,(AUB26932.1:0.0,XP_012051449.1:0.0):0.05073)1.000:0.59127,(((SMR58622.1:0.0,SMY27828.1:0.0):0.00055,(SMQ54188.1:0.00285,(SMR61618.1:0.00574,XP_003849453.1:0.00055)0.675:0.00283)0.890:0.00557)0.998:0.34436,(XP_003657584.1:0.19126,((BCS01262.1:0.0,BCS13007.1:0.0):0.19807,XP_024552609.1:0.15602)0.900:0.09601)0.953:0.20731)0.884:0.17047)0.981:0.36585,(XP_024550147.1:0.82478,(((SMR44490.1:0.00297,(SMY19645.1:0.00599,SMR42314.1:0.00600)0.000:0.00055)1.000:0.00055,SMQ45967.1:0.00897)0.507:0.00230,XP_003856332.1:0.00065)1.000:1.09632)0.982:0.48095)0.948:0.30461,(((XP_024371476.1:0.0,XP_024371475.1:0.0,XP_024371474.1:0.0,XP_024371473.1:0.0,XP_024371472.1:0.0,XP_024371471.1:0.0,XP_024371469.1:0.0,XP_024371468.1:0.0):0.02023,((XP_024371478.1:0.0,XP_024371477.1:0.0):0.00054,((XP_024383496.1:0.0,XP_024383495.1:0.0,XP_024383494.1:0.0,XP_024383493.1:0.0):0.00053,(XP_024383497.1:0.01624,(XP_024383501.1:0.0,XP_024383500.1:0.0,XP_024383499.1:0.0):0.01116)0.948:0.03854)1.000:0.12100)0.872:0.04551)1.000:0.66856,((((XP_030506173.1:0.00054,XP_030506174.1:0.21827)1.000:0.20926,((XP_010669466.1:0.25589,XP_006602985.1:0.40558)0.025:0.06909,(XP_019066403.1:0.21595,(CAA2956734.1:0.0,XP_022865559.1:0.0):0.15855)0.804:0.06841)0.468:0.05869)0.758:0.07595,((RID79932.1:0.0,XP_009106566.1:0.0):0.00054,RID79931.1:0.00055)0.999:0.28164)1.000:0.39555,(((((((KAF2941970.1:0.0,KAF2941969.1:0.0,KAF2941968.1:0.0,KAB8094130.1:0.0,XP_015631083.1:0.0,EAZ29016.1:0.0,BAF13580.1:0.0):0.00426,EAY92297.1:0.00291)1.000:0.29167,(((PHT50561.1:0.09231,(XP_025886574.1:0.00384,XP_004237828.1:0.00054)0.981:0.06821)0.941:0.07269,(PHT50560.1:0.07250,XP_004237829.1:0.10287)1.000:0.14877)0.975:0.06661,((((CAA3022578.1:0.01391,XP_022896271.1:0.00672)1.000:0.14838,(XP_010671866.1:0.18755,(RID56770.1:0.07668,RID49367.1:0.29001)0.994:0.14418)0.810:0.04317)0.619:0.01332,(XP_030481573.1:0.14572,(XP_003538228.1:0.06350,XP_006591160.1:0.04501)0.999:0.10896)0.810:0.04175)0.906:0.03418,(XP_010671863.1:0.10128,XP_010671865.1:0.10625)0.999:0.20731)0.777:0.01000)0.894:0.06715)1.000:0.31788,(((PHT60351.1:0.40065,XP_010683811.1:0.51139)0.974:0.21926,((((XP_003554454.1:0.11763,(XP_003554453.1:0.10074,XP_006577090.1:0.11081)0.558:0.02990)0.999:0.21029,(XP_004252564.1:0.24791,((XP_004252563.1:0.11672,(NP_001238797.2:0.09530,PHT32181.1:0.16241)0.929:0.04281)0.882:0.05586,XP_004252598.1:0.14273)0.998:0.17594)1.000:0.27351)0.838:0.09411,(XP_010683629.1:0.25963,((((XP_022842772.1:0.0,XP_022842770.1:0.0):0.00532,(CAA2992351.1:0.00676,(XP_022842771.1:0.0,XP_022842769.1:0.0):0.00055)0.708:0.00145)0.996:0.06459,(XP_022841920.1:0.06312,XP_022842773.1:0.07968)0.757:0.02846)0.992:0.10377,(XP_022887242.1:0.14836,(PHT36864.1:0.06822,XP_004249781.1:0.06468)1.000:0.14036)0.969:0.08419)0.964:0.08214)0.968:0.07660)0.523:0.04098,(PHT60350.1:0.07429,XP_004228706.1:0.09323)1.000:0.23669)0.991:0.15472)0.904:0.10163,((XP_022887835.1:0.43302,((XP_022882791.1:0.09996,((XP_019066369.1:0.0,XP_019066368.1:0.0,XP_019066366.1:0.0,XP_019066365.1:0.0,XP_010312221.1:0.0):0.00055,XP_010312220.1:0.00747)1.000:0.24436)0.992:0.12532,(XP_030485231.1:0.17479,((XP_030482060.1:0.12316,XP_030481758.1:0.21607)0.974:0.08985,(XP_030485230.1:0.12509,(XP_030482019.1:0.00317,XP_030481981.1:0.00674)1.000:0.23636)0.536:0.03481)0.993:0.12102)0.977:0.08992)0.831:0.06879)0.678:0.07257,((((((CAA2968167.1:0.00055,CAA2968166.1:0.00055)0.999:0.13267,(XP_022898905.1:0.06284,(((CAA2955430.1:0.0,XP_022898900.1:0.0,XP_022898899.1:0.0):0.01863,(XP_022898904.1:0.01159,XP_022898903.1:0.00390)0.954:0.02933)0.936:0.03178,(((CAA2955432.1:0.0,XP_022898898.1:0.0):0.04831,((CAA2982881.1:0.0,CAA2986506.1:0.0,XP_022898895.1:0.0):0.00515,(CAA2982875.1:0.01267,(CAA2982878.1:0.00055,((CAA2982880.1:0.0,CAA2982876.1:0.0):0.00055,XP_022898896.1:0.00369)0.836:0.00370)0.860:0.00822)0.995:0.03814)0.873:0.01701)0.371:0.01817,(CAA2986508.1:0.0,XP_022898894.1:0.0,XP_022898893.1:0.0):0.03958)0.969:0.04731)1.000:0.15241)0.817:0.02942)0.985:0.09881,(PHT45751.1:0.14515,(XP_004244887.1:0.00055,XP_025888369.1:0.00410)0.984:0.10089)1.000:0.31042)0.947:0.06574,(XP_003539841.1:0.24787,(XP_003540812.1:0.05697,((NP_001239862.1:0.03006,XP_003546632.1:0.01451)0.994:0.07160,(XP_003538100.1:0.09429,XP_003540813.1:0.07868)0.011:0.02240)0.998:0.12986)0.985:0.09531)0.378:0.05401)0.765:0.02890,((XP_019107078.1:0.0,XP_019107077.1:0.0,XP_019107076.1:0.0,XP_019107075.1:0.0,XP_010691686.1:0.0,XP_010691685.1:0.0,XP_010691684.1:0.0,XP_010691683.1:0.0,XP_010691682.1:0.0,XP_010691681.1:0.0,XP_010691680.1:0.0):0.06333,XP_010691689.1:0.10198)0.998:0.13970)0.995:0.13793,(((EAZ09325.1:0.01031,((KAF2932842.1:0.0,XP_015634201.1:0.0,EAZ29935.1:0.0,BAF14087.1:0.0):0.00055,(KAF2932841.1:0.0,XP_015634200.1:0.0):0.00351)0.943:0.00054)0.808:0.01825,((KAF2932843.1:0.0,KAB8094870.1:0.0,XP_015634207.1:0.0,BAF14088.1:0.0):0.00055,EAZ29934.1:0.00683)0.956:0.04021)0.999:0.18699,((KAF2933837.1:0.0,XP_015634215.1:0.0,EAY93995.1:0.0,BAF14623.1:0.0):0.00054,EAZ30638.1:0.22486)1.000:0.17442)0.999:0.26351)0.236:0.02545)0.959:0.09981)0.963:0.12126)0.924:0.11167,(((EEE58891.1:0.00288,(KAF2938820.1:0.0,KAB8091409.1:0.0,XP_015628717.1:0.0,EEC75062.1:0.0,BAF11762.1:0.0):0.00054)0.997:0.14153,(EEE67863.1:0.19112,((KAB8106980.1:0.0,BAF22632.1:0.0):0.00519,EEC82732.1:0.00054)0.928:0.06494)0.996:0.17309)0.997:0.19281,(XP_010683578.1:0.33192,((((XP_003522142.1:0.07888,(XP_003534665.1:0.01804,XP_003552289.1:0.01997)1.000:0.10155)0.999:0.09957,(XP_019106585.1:0.00055,XP_010685947.1:0.00054)1.000:0.22839)0.809:0.02505,(PHT36520.1:0.03878,(XP_010312311.1:0.00053,XP_004249651.1:0.00055)0.985:0.05170)1.000:0.15324)0.856:0.02797,(XP_030479865.1:0.13981,(((KAG5406245.1:0.00294,(RID72487.1:0.0,XP_009136629.1:0.0):0.00055)0.954:0.02905,(RID46861.1:0.00298,(XP_009115857.1:0.00616,KAG5385863.1:0.01533)0.389:0.00316)0.942:0.02836)1.000:0.22420,XP_022888550.1:0.09604)0.183:0.04316)0.819:0.02626)0.829:0.05920)0.254:0.06142)1.000:0.23427)0.254:0.05849,(((XP_004229837.1:0.11498,(PHT60137.1:0.11182,(XP_004235238.1:0.06242,NP_001233856.1:0.05757)0.590:0.03745)0.997:0.12185)1.000:0.27249,(((XP_033134447.1:0.20708,RID48445.1:0.05184)0.981:0.12305,(((RID60886.1:0.0,XP_009142566.1:0.0):0.00054,((XP_018514805.1:0.0,XP_009142565.1:0.0):0.07303,(KAG5395500.1:0.00565,XP_018514804.1:0.00054)0.968:0.07079)0.796:0.00681)0.998:0.16615,((((RID70323.1:0.0,XP_009133801.1:0.0):0.00054,XP_009133800.1:0.01210)1.000:0.16777,(RID70322.1:0.15713,(KAG5386774.1:0.00409,(RID47999.1:0.00391,(XP_009117310.1:0.00055,XP_009117309.1:0.00424)0.985:0.02129)0.334:0.00435)0.998:0.13993)0.397:0.03520)0.393:0.02674,XP_009117089.1:0.14440)0.999:0.15364)0.944:0.07590)0.999:0.20727,((XP_010679442.1:0.19098,(XP_030485774.1:0.21184,(CAA2979224.1:0.00054,XP_022857359.1:0.01700)1.000:0.11590)0.840:0.04141)0.876:0.04616,((XP_003521608.1:0.01635,XP_003554568.1:0.11118)1.000:0.18387,XP_003520764.1:0.29298)0.385:0.04364)0.640:0.08085)0.880:0.08269)0.555:0.07338,((EEE60243.1:0.02711,((KAF2942181.1:0.0,XP_015629931.1:0.0):0.00054,(KAB8094340.1:0.0,BAF13720.2:0.0,EEC76464.1:0.0):0.00055)0.738:0.00229)1.000:0.45374,(((XP_003523493.2:0.00053,XP_006577897.1:0.00055)1.000:0.33700,(((XP_022889838.1:0.30831,((XP_022889839.1:0.19311,(PHT47817.1:0.07814,XP_004236173.1:0.08695)1.000:0.18959)0.806:0.05668,XP_022892054.1:0.16773)0.048:0.01955)0.333:0.03727,CAA3015271.1:0.17324)0.976:0.11235,((XP_004236185.1:0.08370,PHT47836.1:0.09329)1.000:0.36624,XP_030492511.1:0.34874)0.903:0.06972)0.897:0.08576)0.074:0.04466,(XP_030492757.1:0.22878,(XP_006582535.1:0.09506,XP_003523042.1:0.06358)0.997:0.19082)0.947:0.11824)0.991:0.16210)0.954:0.10262)0.995:0.19118)0.573:0.08860,((((XP_010684754.1:0.07026,XP_019106428.1:0.12431)0.999:0.26189,(((((CAA2965904.1:0.00339,CAA2965903.1:0.00055)0.874:0.01403,(XP_022876873.1:0.00055,XP_022876872.1:0.00055)0.868:0.01256)1.000:0.25024,(PHT46523.1:0.29865,(PHT38501.1:0.07036,XP_004247470.1:0.08052)0.579:0.03902)0.997:0.12941)0.871:0.04295,(RID43343.1:0.00434,(KAG5381596.1:0.02297,(XP_009122095.1:0.00055,XP_009122086.1:0.00055)0.963:0.01343)0.756:0.00531)1.000:0.25972)0.249:0.03911,(XP_030506273.1:0.00055,XP_030506210.1:0.00054)1.000:0.21736)0.566:0.05845)0.995:0.17916,(((XP_003548897.1:0.00055,XP_006598999.1:0.00054)1.000:0.22527,(XP_030481780.1:0.26666,XP_010682977.1:0.33656)0.411:0.05865)0.916:0.09057,((KAG5411746.1:0.01518,(RID76269.1:0.00580,XP_009129481.1:0.00568)0.829:0.02129)1.000:0.33993,((KAG5411744.1:0.00631,(XP_009129483.1:0.00055,RID76267.1:0.14351)0.809:0.01526)0.864:0.02865,((RID60072.1:0.0,XP_009152024.1:0.0):0.00055,KAG5394874.1:0.00307)0.993:0.07913)1.000:0.26171)0.234:0.04377)0.995:0.16657)0.889:0.07812,(((KAF2911049.1:0.0,KAB8115392.1:0.0,XP_015615912.1:0.0,BAH95294.1:0.0):0.00290,EEC68262.1:0.00055)1.000:0.33763,(((KAF2924356.1:0.0,KAB8106747.1:0.0,XP_015646236.1:0.0,EEE67764.1:0.0,EEC82638.1:0.0,BAF22473.1:0.0):0.04959,((KAF2924355.1:0.0,XP_015645551.1:0.0,BAF22472.2:0.0):0.00054,XP_015645552.1:0.02990)0.990:0.05314)1.000:0.17417,((((KAF2924346.1:0.0,KAB8106737.1:0.0,XP_015646757.1:0.0,BAF22465.1:0.0):0.00054,EAZ05040.1:0.00055)1.000:0.17028,(((KAF2924345.1:0.0,KAF2924344.1:0.0,XP_025882912.1:0.0,XP_015646759.1:0.0,EEC82633.1:0.0):0.00055,KAB8106736.1:0.00338)0.025:0.00092,(BAF22464.2:0.00346,EEE67759.1:0.02185)0.055:0.00096)1.000:0.13940)0.996:0.11642,(((((KAF2923711.1:0.0,XP_015646542.1:0.0):0.01742,(KAF2923710.1:0.0,XP_015646544.1:0.0,EEC82370.1:0.0,BAF22074.1:0.0):0.01283)1.000:0.21766,(((KAF2924357.1:0.0,KAB8106748.1:0.0,XP_015646218.1:0.0,EAZ40997.1:0.0,EAZ05048.1:0.0,BAF22474.1:0.0):0.09405,(((KAF2924362.1:0.0,KAB8106752.1:0.0,XP_015647770.1:0.0,BAF22476.2:0.0,EEE67767.1:0.0,EEC82640.1:0.0):0.00055,XP_015647769.1:0.00055)0.980:0.04926,((KAF2924361.1:0.0,KAF2924360.1:0.0,XP_015646357.1:0.0):0.00091,EAZ05052.1:0.03771)0.997:0.07208)0.925:0.05208)0.010:0.01880,((KAF2924359.1:0.0,XP_015645741.1:0.0,EEE67765.1:0.0,EEC82639.1:0.0):0.00055,KAF2924358.1:0.00055)0.944:0.02992)1.000:0.28242)0.566:0.05647,(EAZ40994.1:0.27993,((KAF2924354.1:0.0,KAF2924353.1:0.0,KAB8106746.1:0.0,XP_015645501.1:0.0,BAF22471.1:0.0):0.00055,EAZ05045.1:0.00055)0.999:0.00054)1.000:0.26924)0.885:0.03621,((((KAF2924347.1:0.0,XP_015646758.1:0.0,EEE67760.1:0.0,EEC82634.1:0.0,BAF22466.1:0.0):0.00055,KAB8106739.1:0.00054)0.992:0.07314,(((KAF2924348.1:0.0,XP_015646760.1:0.0,EEC82635.1:0.0,BAF22467.1:0.0):0.00055,KAB8106741.1:0.00055)1.000:0.00054,EEE67761.1:0.23659)0.998:0.12078)0.998:0.13499,((EAZ40991.1:0.00925,(EAZ05042.1:0.00055,((KAF2924350.1:0.0,KAF2924349.1:0.0,XP_015645569.1:0.0):0.00054,KAB8106742.1:0.00055)0.199:0.00055)0.000:0.00054)1.000:0.19849,(((KAF2907315.1:0.0,XP_015618731.1:0.0,BAF29538.2:0.0,EEC78753.1:0.0):0.00055,KAB8117113.1:0.00054)1.000:0.17130,((KAF2924351.1:0.0,XP_015645666.1:0.0,BAF22469.2:0.0,EEE67762.1:0.0,EEC82636.1:0.0):0.00055,KAB8106743.1:0.01876)1.000:0.10701)0.965:0.06941)0.877:0.05577)1.000:0.20725)0.639:0.03288)0.359:0.02608)0.998:0.22727)0.692:0.10569)1.000:0.24406)0.889:0.10809)0.663:0.18887)0.974:0.23109)0.871:0.17608)0.385:0.07562,((((2595556385:0.63511,(2644608187:0.40785,2558676397:0.37178)0.979:0.20636)0.107:0.09693,((2645417926:0.36075,(2517744142:0.00442,2510433406:0.00054)1.000:0.53774)0.997:0.27283,(2597032581:0.23752,(2643918345:0.00408,2075|2075.peg.1623:0.00055)1.000:0.30342)1.000:0.33369)0.131:0.05580)0.901:0.10927,((2644941821:0.76652,(2529263541:0.46851,((2595321175:0.0,2639139167:0.0):0.11887,(2639130867:0.06871,2639149197:0.04896)0.658:0.04302)1.000:0.36372)0.926:0.13026)0.518:0.12830,((2638550502:0.74271,((((2521712863:0.90043,(((2645314017:0.0,2032|2032.peg.3878:0.0):0.30148,(2645644786:0.19752,(2518209211:0.18430,((2643964040:0.0,2011|2011.peg.1277:0.0):0.21249,((2643814607:0.0,2073|2073.peg.4721:0.0):0.15595,(((2644926487:0.0,2050|2050.peg.4018:0.0,2051|2051.peg.4070:0.0):0.00053,((2643857973:0.0,2074|2074.peg.4339:0.0):0.01579,(2645470196:0.0,2059|2059.peg.385:0.0):0.01186)0.794:0.00387)0.999:0.09215,((2645271543:0.0,2052|2052.peg.220:0.0):0.02323,1019|1019.peg.4421:0.03407)0.595:0.02591)0.906:0.04102)0.875:0.04546)0.495:0.03091)0.747:0.07553)0.335:0.06920)0.991:0.19889,(2558676582:0.45358,(2519947848:0.36199,2639855176:0.32061)1.000:0.57266)0.840:0.12509)0.912:0.16199)0.891:0.11121,(((2644434164:0.03939,2644389295:0.01673)0.995:0.15023,((2595303560:0.00054,2643540488:0.00379)1.000:0.38757,((2642656748:0.0,2643590464:0.0):0.10014,(2579844249:0.02443,(2521703475:0.0,2639093389:0.0):0.00054)0.969:0.05868)0.971:0.09106)0.939:0.11282)1.000:0.41305,((2640401040:0.03038,(2640400560:0.01858,2640402206:0.00433)0.928:0.04609)0.999:0.26279,(2644818126:0.09505,(2645439547:0.04613,2644383708:0.00509)0.954:0.06122)0.997:0.31543)0.953:0.24300)0.884:0.14853)0.844:0.07567,((2644800612:0.0,2645508104:0.0):0.50626,2563421198:0.67254)0.947:0.17042)0.338:0.08228,((2546613323:0.0,2566723652:0.0):0.48725,(2644533620:0.00421,2643827549:0.00351)0.988:0.29076)1.000:0.65896)0.467:0.02679)0.336:0.07201,((2645095158:0.0,2004|2004.peg.316:0.0):0.59224,2644042799:0.59846)0.940:0.15329)0.725:0.07192)0.563:0.04915)0.992:0.13171,(((((((2554459719:0.0,2569487748:0.0,2570578961:0.0,2576651692:0.0,2580839440:0.0,2583785065:0.0):0.00054,2554567317:0.00823)1.000:0.58505,(2643507017:0.00054,(2522495778:0.00811,(2644726615:0.00405,(2522447140:0.00055,2522274724:0.00406)0.000:0.00055)0.000:0.00054)0.884:0.00775)1.000:0.69174)0.640:0.14001,(XP_024401131.1:0.39432,(((AUB22524.1:0.0,XP_012047720.1:0.0):0.01168,(XP_568778.1:0.0,XP_777006.1:0.0):0.01545)0.999:0.25525,((BCR99161.1:0.0,BCS11469.1:0.0):0.22988,XP_024550660.1:0.12785)1.000:0.35209)0.982:0.19403)1.000:0.44361)0.829:0.08473,((SMQ47764.1:0.0,SMR46297.1:0.0,SMR47546.1:0.0,SMY21449.1:0.0,XP_003855008.1:0.0):0.99144,((2520485726:0.00055,2521711835:0.00756)1.000:0.73734,((2574728589:0.02165,((2581113976:0.00374,((2552584006:0.0,2552633227:0.0,2554481808:0.0,2554586667:0.0,2570226054:0.0):0.00746,(2552694328:0.01889,2567822954:0.00374)0.737:0.00374)0.000:0.00054)0.796:0.00375,(2552784327:0.0,2553143527:0.0,2567635911:0.0,2567644799:0.0,2567861990:0.0,2583327845:0.0):0.00374)0.654:0.00852)0.999:0.35893,((SMQ48581.1:0.0,SMR48366.1:0.0,SMR49577.1:0.0,SMY22275.1:0.0,XP_003854540.1:0.0):0.71034,((BCS05497.1:0.0,BCS17051.1:0.0):0.33489,(SMQ45465.1:0.00634,(XP_003856102.1:0.00880,(SMR41828.1:0.0,SMR44017.1:0.0,SMY19174.1:0.0):0.00055)0.695:0.00836)1.000:0.56825)0.771:0.18717)0.975:0.27248)0.995:0.29541)0.705:0.10713)0.931:0.13149)0.886:0.07535,((2567639629:0.0,2574824123:0.0):1.19035,(2644902598:0.09426,2644883712:0.01689)1.000:0.69701)0.892:0.17180)0.658:0.04917,((SMR46355.1:0.07315,((SMR47606.1:0.0,XP_003855459.1:0.0):0.00285,(SMQ47823.1:0.00372,SMY21509.1:0.00055)0.807:0.00458)0.781:0.03890)0.983:0.34410,((BCR96818.1:0.00055,BCS09304.1:0.00054)0.999:0.48252,(SMR45011.1:0.00055,(XP_003857103.1:0.01011,((SMQ46490.1:0.0,SMR42840.1:0.0):0.00054,SMY20176.1:0.00669)0.770:0.00685)0.610:0.00317)1.000:0.62755)0.701:0.21344)0.999:0.47649)0.919:0.07761)0.284:0.02662)0.846:0.03801)0.833:0.06354)0.929:0.06886,(((NP_595006.1:0.92591,(2521767936:0.10400,2521690092:0.06382)1.000:0.57843)0.934:0.22041,((2645099362:0.0,2004|2004.peg.4481:0.0):0.73019,(2644535421:0.57371,((2552769265:0.0,2566666761:0.0):0.16716,(2567380650:0.0,2567779499:0.0):0.15745)1.000:0.70367)0.994:0.49420)0.915:0.20610)0.966:0.20532,(((2539657324:0.87709,(2566527648:0.07007,2566572637:0.08261)1.000:0.55888)0.802:0.13456,((2593303169:0.45710,((2566557685:0.12181,(2566758714:0.02456,((2539656146:0.0,2628391115:0.0):0.00054,(2566531547:0.00055,2566534775:0.00414)0.896:0.00417)0.760:0.00508)0.888:0.05918)0.999:0.38067,((NP_001017809.1:0.0,XP_005160124.1:0.0,XP_005160125.1:0.0):0.19227,(((NP_064524.3:0.0,XP_011530430.1:0.0):0.00055,((XP_006714337.1:0.0,XP_011530429.1:0.0):0.00093,XP_005263197.1:0.00055)1.000:0.00360)0.977:0.05949,(NP_001165526.1:0.00055,NP_081484.1:0.00055)0.959:0.05272)0.938:0.09650)0.993:0.26513)0.953:0.26556)1.000:0.52224,((2530859088:0.00055,2554570328:0.00413)0.967:0.12874,(2566531837:0.00055,(2539657820:0.00829,(2566536717:0.00839,2628389890:0.00416)0.673:0.00053)0.870:0.01209)0.974:0.16899)1.000:0.65343)0.811:0.12777)0.939:0.15407,(2558219606:0.93090,(2645607997:0.85535,((((SMR45423.1:0.00805,((SMQ46899.1:0.0,SMR43262.1:0.0,SMY20582.1:0.0):0.00446,XP_003856766.1:0.00055)1.000:0.00086)1.000:0.71370,(XP_024553382.1:0.34919,(BCR98775.1:0.0,BCS11096.1:0.0):0.34067)0.992:0.23762)0.499:0.11445,(((BCS01411.1:0.0,BCS13153.1:0.0):0.56606,BCS13069.1:0.56383)0.438:0.06036,(SMQ56289.1:0.00054,(((SMR62128.1:0.00775,XP_003847708.1:0.00791)0.934:0.01156,SMY29957.1:0.00054)0.283:0.00384,SMR64618.1:0.01582)0.788:0.00748)1.000:0.78290)0.932:0.16655)0.235:0.09377,(2018|2018.peg.3271:0.56914,(2645049357:0.38318,(2582558951:0.00054,(2644736722:0.0,2002|2002.peg.3776:0.0):0.00817)1.000:0.35446)0.497:0.12723)0.615:0.06153)0.996:0.29562)0.874:0.11121)0.697:0.09355)0.778:0.06393)0.384:0.03946)0.932:0.05802,((((((((2645434683:0.0,2053|2053.peg.1210:0.0):0.67303,((2644727711:0.0,2001|2001.peg.182:0.0):0.32801,(2645306132:0.02173,2644992650:0.07934)0.999:0.30937)0.998:0.37113)0.964:0.22848,((((1019|1019.peg.3363:0.00055,1015|1015.peg.7259:0.01992)0.997:0.25334,(2645137543:0.27406,2645049612:0.21673)0.943:0.17590)1.000:0.48902,(((((2645042828:0.01561,2645456578:0.00054)0.961:0.04474,(2644936858:0.07902,2640079175:0.13790)0.492:0.03416)0.879:0.03127,((2643913926:0.06916,2643906561:0.04392)0.938:0.04284,(2644528060:0.05587,(2643973656:0.06552,((2643818106:0.0,2643937770:0.0,2644693452:0.0):0.00054,((2644660847:0.0,2644698929:0.0):0.00586,2643880273:0.00712)0.610:0.01181)0.933:0.02874)0.828:0.01584)1.000:0.17290)0.501:0.03180)0.954:0.12561,(((2640049203:0.00055,2520563354:0.00400)0.928:0.03633,(2595447608:0.03049,(2595452888:0.03288,(2595559350:0.00396,2639838198:0.00055)0.866:0.01154)0.955:0.02414)0.916:0.03637)0.989:0.11940,(2558295690:0.06765,(2643829029:0.08482,(2644478696:0.01211,2643896547:0.00055)0.998:0.07575)0.865:0.03211)0.996:0.16143)0.982:0.16755)0.999:0.37100,((((((((CAA3025395.1:0.18370,(PHT44827.1:0.08380,(XP_019070077.1:0.42327,XP_004240378.1:0.01723)0.938:0.06906)0.999:0.15727)0.778:0.02941,(XP_009140979.1:0.19697,(XP_003540716.1:0.09621,XP_006590970.1:0.02398)1.000:0.19389)0.831:0.05895)1.000:0.29330,(((XP_030479957.1:0.14663,(XP_030480788.1:0.01547,(XP_030480790.1:0.00055,(XP_030479201.1:0.04388,XP_030480789.1:0.00055)0.947:0.01374)0.965:0.03845)1.000:0.21026)0.999:0.22950,((NP_001237661.1:0.07513,XP_003529117.1:0.10592)0.998:0.14455,(XP_003552193.1:0.06011,(XP_006583600.1:0.26564,XP_006583599.1:0.14779)0.396:0.03265)0.986:0.09862)0.997:0.17928)0.746:0.05245,(((XP_030479960.1:0.00055,XP_030479959.1:0.00055)1.000:0.36752,((CAA2964290.1:0.05118,(CAA2954396.1:0.00143,(CAA2954397.1:0.00054,CAA2964291.1:0.12540)0.997:0.16480)0.960:0.04467)0.987:0.13717,(PHT36320.1:0.03268,(XP_010312361.1:0.00055,XP_004249635.1:0.00053)1.000:0.19409)1.000:0.21991)0.384:0.07031)0.999:0.18609,(((PHT50581.1:0.03211,XP_004237405.1:0.06487)1.000:0.42736,(((XP_025888610.1:0.00055,XP_004246864.1:0.00054)1.000:0.26902,(XP_010325840.1:0.07514,XP_004246428.1:0.05558)0.998:0.18291)0.766:0.04144,((XP_004236988.1:0.02984,(PHT34462.1:0.00610,PHT48239.1:0.11666)0.874:0.03322)1.000:0.23512,(PHT36955.1:0.06610,(XP_004249378.1:0.00401,(XP_010312198.1:0.01641,(XP_010312199.1:0.03163,PHT36954.1:0.30639)0.962:0.05770)0.998:0.09997)0.996:0.11886)0.993:0.16348)0.997:0.17974)0.944:0.09865)0.698:0.04203,(CAA2971038.1:0.68744,(CAA2964286.1:0.07675,(CAA2971036.1:0.05449,(((CAA2964285.1:0.00054,CAA2964289.1:0.06751)0.997:0.07829,CAA2964287.1:0.00361)1.000:0.00086,CAA2964284.1:0.00055)0.990:0.04414)0.248:0.01157)0.131:0.04991)0.968:0.14016)0.985:0.10025)0.038:0.01682)0.986:0.10527)0.894:0.04940,((((XP_019107300.1:0.28978,XP_010691207.1:0.00054)1.000:0.22860,((NP_001242650.1:0.20400,XP_030491075.1:0.20702)0.134:0.03684,((XP_003537468.1:0.07933,XP_003552795.1:0.07634)0.753:0.02510,(XP_003538423.1:0.11038,XP_003538424.1:0.16899)0.976:0.10361)0.993:0.11656)0.961:0.04827)0.964:0.05574,((RID73022.1:0.00722,(KAG5408109.1:0.08804,XP_009125632.1:0.00055)0.854:0.01120)0.979:0.06296,(KAG5377294.1:0.11601,(RID42749.1:0.00055,XP_009122209.1:0.00768)0.993:0.00085)0.998:0.11677)1.000:0.19915)0.426:0.02038,(((CAA3006810.1:0.00993,XP_022892625.1:0.13101)0.993:0.07689,(CAA2972873.1:0.00055,CAA3006812.1:0.00301)1.000:0.22050)0.971:0.06016,((XP_004235264.1:0.17275,(PHT41183.1:0.05453,XP_004235263.1:0.03580)0.942:0.03641)0.751:0.03007,(XP_004242401.1:0.22409,((XP_025887530.1:0.00829,XP_004242400.2:0.02466)1.000:0.17903,(PHT46654.1:0.07091,(PHT46656.1:0.14544,PHT46653.1:0.12759)0.258:0.03048)0.926:0.04349)0.805:0.02091)0.999:0.11467)0.991:0.08473)0.949:0.05135)0.367:0.02266)0.891:0.03498,((XP_003539545.1:0.04452,(NP_001239850.1:0.06082,XP_003539556.1:0.14922)0.615:0.03537)1.000:0.24972,(((XP_030505622.1:0.22763,(XP_030504602.1:0.02262,XP_030504600.1:0.02499)0.957:0.08516)1.000:0.17794,(XP_010675702.1:0.13731,XP_010675701.1:0.01861)1.000:0.34259)0.498:0.02243,((RID64194.1:0.60963,(((XP_033144712.1:0.0,XP_033144711.1:0.0):0.24371,((KAG5401690.1:0.00373,(XP_033145171.1:0.20856,(RID66638.1:0.0,XP_009140995.1:0.0):0.00054)0.792:0.00652)0.988:0.08583,(AT2G29150.1:0.10430,RID66639.1:0.27518)0.192:0.03553)0.996:0.12821)0.912:0.05563,(((RID52318.1:0.00054,XP_009110944.1:0.01168)0.999:0.12346,((KAG5387450.1:0.0,RID48884.1:0.0):0.00054,XP_009118438.1:0.01113)0.999:0.15413)0.971:0.09398,(((((((KAG5404807.1:0.00785,(RID70365.1:0.00055,XP_009123600.1:0.00391)0.032:0.00054)1.000:0.11600,((KAG5404808.1:0.00393,(RID70366.1:0.0,XP_009133859.1:0.0):0.00055)1.000:0.09216,((RID62276.1:0.00055,(XP_033147141.1:0.00391,XP_009144383.1:0.00055)0.827:0.00392)1.000:0.12898,XP_009123597.1:0.07926)0.531:0.01113)0.768:0.01667)0.059:0.01038,(XP_009144387.2:0.06312,((XP_033147140.1:0.00055,(((XP_033147139.1:0.0,XP_033147138.1:0.0,XP_033147137.1:0.0):0.01717,XP_018514496.1:0.01644)0.940:0.01280,XP_033147136.1:0.00055)0.791:0.00055)0.885:0.01089,RID62279.1:0.00520)0.984:0.03292)0.971:0.05226)0.180:0.02342,(((((XP_009140989.2:0.13679,((XP_009140991.1:0.05074,(XP_009123599.1:0.08212,XP_009144384.1:0.14088)0.974:0.06172)0.891:0.01777,XP_009140982.1:0.05877)0.984:0.08374)0.953:0.12249,(XP_033145173.1:0.07050,(RID70364.1:0.00846,XP_009123598.1:0.00449)1.000:0.12854)0.909:0.03012)0.965:0.08891,(KAG5401686.1:0.00790,(XP_009140988.2:0.00055,RID66633.1:0.00394)0.752:0.00055)0.995:0.06005)0.696:0.00408,(RID66634.1:0.00897,(KAG5401687.1:0.00797,XP_009140990.1:0.00798)0.748:0.00298)0.990:0.03932)0.597:0.01087,(RID66626.1:0.01615,XP_009140980.1:0.00806)0.990:0.05014)0.881:0.02536)0.992:0.06560,((RID62277.1:0.00055,(XP_033147142.1:0.00054,XP_009144386.1:0.11240)0.793:0.00447)1.000:0.14379,((((XP_018514500.2:0.00053,RID62273.1:0.00406)0.998:0.07571,((XP_033147954.1:0.0,XP_033147953.1:0.0,XP_033147952.1:0.0,XP_033147951.1:0.0,XP_033147950.1:0.0,RID62271.1:0.0):0.00054,KAG5396831.1:0.08093)0.925:0.02725)0.985:0.05910,(KAG5401688.1:0.00055,((RID66631.1:0.00297,XP_009140985.1:0.00055)0.996:0.07437,(XP_009140992.3:0.00326,RID66635.1:0.00055)0.803:0.01461)0.995:0.09273)1.000:0.11082)0.827:0.02334,(XP_009144377.1:0.18870,(RID62269.1:0.01577,(KAG5396828.1:0.00055,XP_009144376.2:0.00055)0.000:0.00053)0.764:0.01941)0.986:0.09562)0.980:0.05375)0.833:0.02983)0.862:0.03253,(KAG5401681.1:0.01449,(XP_009140978.1:0.11470,XP_033145172.1:0.00062)0.175:0.00053)0.994:0.08382)1.000:0.14622,((RID40477.1:0.0,XP_009118960.1:0.0):0.12000,((KAG5409570.1:0.0,RID74551.1:0.0,XP_009127473.1:0.0):0.06912,(RID44948.1:0.17672,XP_009113419.1:0.00054)0.948:0.03620)0.963:0.05178)0.999:0.11819)0.716:0.05543)0.945:0.05914)0.154:0.03057)0.644:0.07446,(XP_010685685.1:0.03955,XP_010685684.1:0.00929)1.000:0.23968)0.590:0.03595)0.928:0.06085)0.907:0.04847)0.973:0.08413,(((KAF2938532.1:0.0,KAB8091258.1:0.0,XP_015628100.1:0.0,EEE58768.1:0.0,BAF11591.1:0.0):0.00054,(EAY89401.1:0.06983,(KAF2938531.1:0.0,KAB8091259.1:0.0,XP_015628099.1:0.0):0.07152)0.906:0.03439)0.999:0.15313,((KAF2938528.1:0.0,KAB8091255.1:0.0,XP_015631984.1:0.0,EEE58766.1:0.0,EEC74938.1:0.0,BAF11589.1:0.0):0.09897,(XP_015631982.1:0.26495,(XP_015631981.1:0.00053,EAY89400.1:0.00286)0.676:0.02254)0.995:0.10972)0.958:0.07696)0.990:0.11446)0.912:0.07196,(XP_024381150.1:0.00053,XP_024381149.1:0.12664)1.000:0.38520)0.923:0.11655,(((EEE54599.1:0.39972,((KAF2911933.1:0.0,XP_015616592.1:0.0,EAY74094.1:0.0,BAF28744.1:0.0):0.00055,((KAF2911937.1:0.0,XP_015616578.1:0.0,EAZ29060.1:0.0,BAF28747.1:0.0):0.00055,KAB8116017.1:0.00055)0.950:0.02419)0.865:0.00054)0.999:0.20756,((EAY77091.1:0.00053,(EAZ14723.1:0.00421,((BAF07207.2:0.0,BAB90769.1:0.0):0.00055,(KAF2954144.1:0.0,XP_015621259.1:0.0):0.00053)0.833:0.00055)0.892:0.00735)0.999:0.19891,(EAY77090.1:0.00353,((KAF2954143.1:0.0,KAB8085041.1:0.0,XP_015615866.1:0.0,BAF07206.1:0.0,BAB90768.1:0.0):0.00054,EAZ14722.1:0.16031)0.861:0.00640)0.960:0.07796)0.992:0.23133)0.985:0.21705,((XP_025877281.1:0.49706,(KAF2910703.1:0.00055,XP_025877282.1:0.00054)0.863:0.08421)0.999:0.45847,(((KAF2910719.1:0.0,KAB8115154.1:0.0,XP_015615732.1:0.0,EAZ29664.1:0.0,BAF28182.1:0.0):0.00054,EAZ05999.1:0.00355)0.999:0.18091,((KAF2910704.1:0.0,KAB8115140.1:0.0,KAB8115139.1:0.0,XP_015616942.1:0.0,BAF28172.1:0.0):0.00690,(EAZ15750.1:0.00055,EAY92590.1:0.00469)1.000:0.21874)0.993:0.15938)0.629:0.08711)0.972:0.15151)0.964:0.14784)1.000:0.41793)1.000:0.36274)0.346:0.04095,(((((2643535229:0.0,2518272282:0.0,2643547682:0.0):0.03917,(2644466955:0.05336,(2520438861:0.05541,(2643557163:0.00353,((2643527945:0.0,2643575049:0.0):0.00416,2643490063:0.00055)0.843:0.00661)0.845:0.01568)0.842:0.01535)0.013:0.01220)0.997:0.21946,((2645095141:0.0,2004|2004.peg.299:0.0):0.30975,2643755225:0.41072)0.836:0.05132)0.998:0.29353,((2644535402:0.0,2643823722:0.0):0.77818,(2645419207:0.60844,(2644325852:0.67538,(2645515735:0.37883,2593311940:0.23016)0.921:0.15906)0.548:0.06494)0.992:0.35080)0.939:0.21050)0.914:0.12857,(2645417725:0.87160,(2536354641:0.95123,(((2546614358:0.0,2566724175:0.0):0.21191,((2558218063:0.02649,((2546625111:0.0,2566764239:0.0):0.00421,2566759595:0.01124)0.991:0.07338)0.977:0.08656,(2556970324:0.07863,(2583397151:0.00400,((2563732724:0.00779,((2530882210:0.0,2533161820:0.0):0.00054,((2535928682:0.0,2538380543:0.0,2539629667:0.0,2548167235:0.0,2549730524:0.0,2567738156:0.0,2570534299:0.0,2573753445:0.0):0.00055,(((2554567368:0.00793,2530877686:0.01187)0.134:0.00055,2552609062:0.00395)0.000:0.00055,(((((((((((2567514931:0.00395,(((2567481478:0.0,2567508184:0.0,2567529289:0.0,2567710966:0.0,2567722325:0.0,2567820276:0.0,2567877546:0.0,2568306614:0.0,2568473574:0.0,2569904982:0.0,2574839873:0.0,2583317617:0.0,2583355318:0.0):0.00387,2583566114:0.00054)0.795:0.00782,((2552438806:0.0,2552474459:0.0,2552507659:0.0,2552511590:0.0,2554631429:0.0,2567399383:0.0,2567409822:0.0,2567413805:0.0,2567455652:0.0,2567468169:0.0,2567534178:0.0,2568317984:0.0,2568327410:0.0,2579887973:0.0,2581151225:0.0):0.00783,(2567647773:0.0,2568258562:0.0,2568322556:0.0):0.00055)0.750:0.00054)0.781:0.00387)0.717:0.00055,((((2530847511:0.0,2530851320:0.0,2539648624:0.0,2562303304:0.0,2567385254:0.0,2568282229:0.0,2568487528:0.0,2569453224:0.0,2584165829:0.0):0.00787,((((2535920529:0.0,2538395236:0.0,2539634786:0.0,2549723304:0.0,2567496771:0.0,2567522840:0.0,2567552139:0.0,2567586572:0.0,2567594810:0.0,2567696100:0.0,2570978616:0.0,2582021129:0.0):0.00054,(2539662347:0.00054,((2566709740:0.00055,((2567822588:0.01186,((2554533188:0.0,2567473066:0.0,2581614990:0.0):0.00055,2583607811:0.00394)0.936:0.00788)0.117:0.00053,(2552696653:0.00791,2553144360:0.00393)0.781:0.00394)0.000:0.00055)0.000:0.00055,(((2567636132:0.00395,(2567861606:0.0,2583325508:0.0):0.00055)0.833:0.00394,(2538411415:0.00393,(2570177419:0.0,2577299069:0.0):0.00789)0.000:0.00054)0.912:0.00384,(2552574101:0.00789,2581115866:0.00396)0.869:0.00391)1.000:0.00054)0.911:0.00385)0.438:0.00391)0.865:0.00384,(2533174176:0.0,2537765871:0.0,2547483309:0.0,2567618825:0.0,2567890227:0.0,2581794470:0.0,647976156:0.0):0.01181)0.000:0.00055,2530874384:0.00055)0.854:0.00394)0.000:0.00055,(((2535939567:0.00394,2567660035:0.00055)0.924:0.00790,(2530859220:0.00394,2552432861:0.00055)0.000:0.00055)0.919:0.00392,650423596:0.01179)0.705:0.00055)0.000:0.00055,((((2537773974:0.00055,2567847530:0.00789)0.856:0.00392,2554463398:0.00055)0.000:0.00055,2598164022:0.00394)0.904:0.00770,((2531506325:0.00055,2539630134:0.00395)0.797:0.00410,2567719442:0.00774)0.247:0.00396)0.873:0.00054)0.000:0.00055)0.794:0.00055,2580795217:0.00055)0.000:0.00055,(2567654434:0.00397,2566640184:0.00789)0.772:0.00394)0.857:0.00396,(2552026329:0.00394,2566572371:0.00789)0.770:0.00391)0.000:0.00054,(2552650044:0.0,2554459921:0.0,2569487153:0.0,2570581921:0.0,2583785185:0.0):0.00394)0.000:0.00055,(((2567725375:0.0,2567884944:0.0):0.01183,(2536333406:0.00789,(2574730378:0.00789,646296463:0.00394)0.000:0.00054)0.815:0.00394)0.000:0.00055,2533170278:0.00787)0.000:0.00055)0.000:0.00055,((((2567403875:0.00395,2567705773:0.00394)0.000:0.00055,2583371106:0.00055)0.000:0.00055,((2533179937:0.0,2536329441:0.0,2563273562:0.0,2567499166:0.0,2567566150:0.0,2567604242:0.0,2567879757:0.0,2568168763:0.0,2581345743:0.0,2582299718:0.0,2583583698:0.0):0.00783,(2539650928:0.0,2580213008:0.0):0.01179)0.765:0.00396)0.000:0.00054,(((2526383142:0.0,2552639288:0.0,2552786532:0.0,2567644836:0.0):0.01178,((2552584870:0.0,2552636446:0.0,2554482732:0.0,2554585676:0.0,2570224308:0.0):0.00055,2567666221:0.04161)0.959:0.01180)0.000:0.00054,2581996781:0.00787)0.838:0.00390)0.808:0.00393)0.830:0.00392,(2530863105:0.0,2558502505:0.0,2567457643:0.0,2624048684:0.0):0.00054)0.621:0.00054,((2539644455:0.00393,(2567828563:0.00787,2574822665:0.00788)0.237:0.00055)0.000:0.00050,((((((2536920929:0.0,2538995063:0.0):0.00391,(2534267233:0.00393,2567713269:0.00055)0.776:0.00395)0.939:0.01189,((2533187916:0.0,2534279832:0.0,2538418461:0.0,2566516939:0.0):0.00393,2568271528:0.00055)0.788:0.00394)0.810:0.00392,(2530870711:0.0,2548160995:0.0,2567420583:0.0,2567463683:0.0,2567894547:0.0,2568241441:0.0,2569598673:0.0,2570056975:0.0,2582438368:0.0):0.00055)0.000:0.00054,(2539495220:0.0,2567561354:0.0,2567843616:0.0,2568260784:0.0):0.00392)0.849:0.00392,((2530855280:0.0,2531502027:0.0,2533165063:0.0,2533598655:0.0,2535454189:0.0,2535701274:0.0,2536916691:0.0,2538389975:0.0,2538639833:0.0,2539640390:0.0,2549726524:0.0,2552497935:0.0,2552569181:0.0,2552621385:0.0,2554507628:0.0,2554539717:0.0,2554552696:0.0,2554587344:0.0,2567674042:0.0,2572684407:0.0,643433377:0.0,643439570:0.0,647114394:0.0):0.00055,2538407949:0.00394)0.000:0.00054)0.841:0.00393)0.920:0.00389)0.161:0.00393,(((2570566465:0.00793,(2583762174:0.00396,(2567626446:0.0,2567770247:0.0,645199809:0.0):0.01596)0.751:0.00392)0.790:0.00394,(2535932453:0.0,2554455489:0.0):0.00400)0.770:0.00394,2567756223:0.00794)0.839:0.00391)0.906:0.00054)0.000:0.00054)0.930:0.00393)0.875:0.00054)0.435:0.00396,((2511819986:0.0,2519517576:0.0,2520809778:0.0,2530867038:0.0,2531513408:0.0,2531516155:0.0,2533157407:0.0,2533193943:0.0,2534276362:0.0,2534443595:0.0,2535923571:0.0,2535935794:0.0,2538385309:0.0,2547189239:0.0,2548158254:0.0,2548211219:0.0,2549735817:0.0,2551803321:0.0,2552470131:0.0,2552483886:0.0,2552513750:0.0,2552519525:0.0,2552531810:0.0,2552535371:0.0,2552592629:0.0,2552613355:0.0,2552626587:0.0,2553793625:0.0,2554466915:0.0,2554474028:0.0,2554486637:0.0,2554494951:0.0,2554496831:0.0,2554501671:0.0,2554504563:0.0,2554517090:0.0,2554560299:0.0,2554579841:0.0,2554594271:0.0,2554620723:0.0,2554647549:0.0,2555427617:0.0,2555688960:0.0,2555696701:0.0,2562647188:0.0,2563286844:0.0,2566134058:0.0,2567389797:0.0,2567394256:0.0,2567419198:0.0,2567426401:0.0,2567430546:0.0,2567435484:0.0,2567438894:0.0,2567444281:0.0,2567447208:0.0,2567451910:0.0,2567471013:0.0,2567488535:0.0,2567491232:0.0,2567504499:0.0,2567513091:0.0,2567538151:0.0,2567545411:0.0,2567549606:0.0,2567569796:0.0,2567572625:0.0,2567576588:0.0,2567580461:0.0,2567592863:0.0,2567609792:0.0,2567613170:0.0,2567622209:0.0,2567630787:0.0,2567635060:0.0,2567658870:0.0,2567670444:0.0,2567677769:0.0,2567690157:0.0,2567695492:0.0,2567703363:0.0,2567731497:0.0,2567736303:0.0,2567760145:0.0,2567762282:0.0,2567773439:0.0,2567784147:0.0,2567787556:0.0,2567795901:0.0,2567799979:0.0,2567805124:0.0,2567807652:0.0,2567817433:0.0,2567832906:0.0,2567840854:0.0,2567853191:0.0,2567868714:0.0,2567873079:0.0,2567901038:0.0,2568256146:0.0,2568274162:0.0,2568278511:0.0,2568287353:0.0,2568295324:0.0,2568315633:0.0,2568479178:0.0,2568484314:0.0,2568491177:0.0,2568709682:0.0,2568885997:0.0,2569023224:0.0,2569463899:0.0,2569473357:0.0,2569627058:0.0,2570012534:0.0,2570062395:0.0,2570512127:0.0,2570587193:0.0,2570752929:0.0,2570906690:0.0,2570973921:0.0,2571536818:0.0,2571546791:0.0,2572024321:0.0,2572852179:0.0,2572966734:0.0,2573062612:0.0,2573799477:0.0,2573956913:0.0,2575453392:0.0,2576878647:0.0,2577183616:0.0,2579918251:0.0,2580055650:0.0,2580084861:0.0,2580140223:0.0,2580360840:0.0,2580513349:0.0,2580685531:0.0,2580835880:0.0,2580928721:0.0,2581226028:0.0,2581424050:0.0,2581792193:0.0,2581859887:0.0,2582285152:0.0,2582290398:0.0,2582383608:0.0,2582465389:0.0,2583220332:0.0,2583360582:0.0,2583365113:0.0,2583385526:0.0,2583592096:0.0,2583597400:0.0,2583600127:0.0,2583639955:0.0,2583754701:0.0,2583782213:0.0,2583816915:0.0,2583847862:0.0,2641300403:0.0,642587417:0.0,650504345:0.0):0.00055,2568298500:0.00395)0.957:0.01578)0.786:0.00397)0.960:0.05592)0.977:0.10157)0.945:0.10732)0.999:0.26248,(2583212074:0.21515,(((2520620677:0.0,2645450174:0.0):0.00055,(2643518788:0.00781,2517833049:0.00055)0.838:0.00386)0.976:0.09032,((2523578307:0.0,2595086030:0.0):0.00389,2522441824:0.00055)0.889:0.04169)1.000:0.32332)0.868:0.09710)0.880:0.15319)0.874:0.18435)0.994:0.48507)0.819:0.15088)0.954:0.10073)0.250:0.01925,2644986923:0.91663)0.818:0.04729,(((2645049165:0.75610,(2645499285:0.23035,(2644136028:0.00055,2643850025:0.00381)0.994:0.17068)0.996:0.23173)0.945:0.12354,(2645050168:0.55649,(((2645134759:0.21050,(2566535519:0.14103,((2546626960:0.0,2566764183:0.0):0.00754,2566759645:0.01239)0.961:0.10443)1.000:0.49439)0.926:0.10830,(2645049621:0.16605,(1020|1020.peg.5953:0.01030,1015|1015.peg.3388:0.00957)0.992:0.12976)1.000:0.24930)0.352:0.05241,(2645456995:0.16971,(2644806462:0.08314,(((2644830031:0.00054,2644852267:0.02518)0.991:0.05080,(2644985120:0.01913,2644839089:0.00188)0.883:0.01898)0.998:0.10953,(((2645073229:0.21172,2644858036:0.08927)0.532:0.02497,(2645521358:0.08097,(2644865330:0.00403,2644862336:0.00055)0.998:0.10311)0.948:0.04532)0.967:0.04229,2645125562:0.05013)0.935:0.04181)0.521:0.03320)0.999:0.15829)0.909:0.08247)0.998:0.24228)0.765:0.05027)0.965:0.15806,(((((XP_001555586.2:0.36089,(BCS04498.1:0.0,BCS16081.1:0.0):0.54521)0.936:0.07398,(((SMQ48038.1:0.0,SMR46581.1:0.0,SMR47823.1:0.0,SMY21730.1:0.0):0.00054,XP_003855351.1:0.00055)1.000:0.36200,(SMQ50118.1:0.0,SMR51096.1:0.0,SMR52035.1:0.0,SMY23790.1:0.0,XP_003853335.1:0.0):0.36516)0.386:0.05337)0.924:0.11929,KAF8830738.1:0.28945)1.000:0.59753,((((SMQ46755.1:0.0,SMR43115.1:0.0,SMR45276.1:0.0,SMY20438.1:0.0):0.00055,XP_003856700.1:0.01430)1.000:0.80013,((SMR59089.1:0.00493,(XP_003848850.1:0.01214,SMY28298.1:0.00055)0.494:0.00086)1.000:0.90072,(BCR93062.1:0.00655,BCS05718.1:0.07828)1.000:0.61511)0.144:0.05814)0.977:0.24105,((((XP_003656521.1:0.21941,((BCS01031.1:0.0,BCS12786.1:0.0):0.30902,XP_001561213.1:0.15429)0.982:0.14898)0.947:0.12939,((((XP_003853958.1:0.00055,SMQ49083.1:0.09593)0.849:0.01179,SMY22785.1:0.00055)0.728:0.00288,SMR50085.1:0.00054)1.000:0.54480,((BCS01908.1:0.00054,BCS13606.1:0.00055)0.999:0.30338,(BCS01624.1:0.00054,BCS13340.1:0.00055)1.000:0.47484)0.976:0.17683)0.997:0.28103)0.820:0.10645,((((BCS01083.1:0.0,BCS12836.1:0.0):0.43323,(XP_003855829.1:0.00074,((SMQ47059.1:0.0,SMR45586.1:0.0,SMY20743.1:0.0):0.00054,SMR46862.1:0.02491)0.802:0.00272)1.000:0.46248)0.997:0.29836,((SMQ51214.1:0.0,SMR53117.1:0.0,SMR54754.1:0.0,SMY24860.1:0.0,XP_003852468.1:0.0):0.20136,(XP_001560558.1:0.25171,(BCR96931.1:0.0,BCS09414.1:0.0):0.30802)0.758:0.08465)0.997:0.19925)0.817:0.11573,((AUB25064.1:0.0,XP_012050230.1:0.0):0.04155,(XP_024512942.1:0.00304,XP_775584.1:0.00055)0.717:0.00733)1.000:0.42370)0.973:0.18166)0.998:0.32858,(KAF8829138.1:2.04978,((BCS05549.1:0.0,BCS17100.1:0.0):0.39886,(XP_003649494.1:0.19605,(((BCS04204.1:0.00055,BCS15798.1:0.00316)1.000:0.24734,((SMQ46900.1:0.0,SMR43263.1:0.0,XP_003856768.1:0.0):0.01076,SMY20583.1:0.00772)1.000:0.23460)0.538:0.06648,(BCS10764.1:0.00055,BCR98424.1:0.00055)1.000:0.19836)0.000:0.05158)0.943:0.18137)0.878:0.48085)0.693:0.22953)0.330:0.09671)0.781:0.10489)0.383:0.03291,((((((SMQ44939.1:0.0,SMR41298.1:0.0,SMR43500.1:0.0,SMY18645.1:0.0,XP_003857773.1:0.0):0.08568,(XP_024553900.1:0.05373,(BCS01953.1:0.00373,BCS13645.1:0.00055)1.000:0.16785)0.159:0.06462)1.000:0.46222,((NP_588416.1:0.44447,NP_593247.1:0.43598)0.993:0.29712,((BCS04499.1:0.0,BCS16082.1:0.0):0.18173,(SMQ48041.1:0.00331,(SMR46584.1:0.00342,(SMR47826.1:0.0,SMY21733.1:0.0,XP_003855350.1:0.0):0.00055)0.883:0.00054)0.993:0.15527)1.000:0.42332)0.560:0.06542)0.971:0.15023,((((AUB23924.1:0.0,XP_012048467.1:0.0):0.03717,(XP_024513878.1:0.0,XP_773476.1:0.0):0.03545)1.000:0.64832,NP_594161.1:0.55485)0.746:0.05863,((BCS01337.1:0.0,BCS13081.1:0.0):0.39075,(XP_003856764.1:0.07559,((SMQ46896.1:0.0,SMR43259.1:0.0,SMY20579.1:0.0):0.01409,SMR45420.1:0.00055)0.840:0.01684)0.856:0.11390)1.000:0.43772)0.880:0.10060)0.407:0.03105,(XP_001547029.1:0.47349,((SMR56820.1:0.00053,((SMQ53239.1:0.0,SMR59679.1:0.0,XP_003849978.1:0.0):0.00055,SMY26869.1:0.00555)0.761:0.00263)1.000:0.44414,((BCR94780.1:0.0,BCS07362.1:0.0):0.21993,(XP_001555870.1:0.18249,XP_003649641.1:0.26923)0.689:0.05451)0.829:0.05083)0.854:0.14535)1.000:0.29083)0.994:0.20360,((XP_024549342.1:0.69399,KAF8830998.1:0.55502)0.987:0.34196,(((AUB28246.1:0.0,XP_012052509.1:0.0):0.01594,(XP_024513787.1:0.00055,XP_772691.1:0.00373)0.867:0.02219)0.999:0.54511,((AUB29319.1:0.0,XP_012053913.1:0.0):0.00486,(XP_024513388.1:0.0,XP_772436.1:0.0):0.02397)0.999:0.51083)1.000:0.62650)0.660:0.02223)0.924:0.07633)1.000:0.29266)0.960:0.08454)0.979:0.10535,(((((XP_024357149.1:0.45643,((PHT59900.1:0.26417,XP_004249129.1:0.08136)0.948:0.13340,(((KAF2920435.1:0.0,KAB8109132.1:0.0,XP_015648209.1:0.0,EAZ07584.1:0.0,BAF24120.1:0.0):0.00055,EAZ43296.1:0.26908)1.000:0.34674,(((XP_004252844.1:0.12822,(PHT33218.1:0.02046,PHT33212.1:0.01551)0.969:0.05052)0.868:0.05071,(XP_004248275.1:0.17502,((PHT32965.1:0.10159,(XP_019067124.1:0.00055,XP_019067123.1:0.00054)1.000:0.11387)0.743:0.03567,((PHT33207.1:0.10137,PHT33204.1:0.10830)0.913:0.03364,(PHT32483.1:0.07985,(XP_010314314.1:0.08590,XP_004252379.1:0.06933)0.769:0.05622)0.996:0.09086)0.969:0.05536)0.946:0.03579)0.454:0.02389)0.996:0.13457,(((XP_004249319.1:0.08922,XP_004249318.1:0.08769)0.997:0.14753,((XP_010673042.1:0.18539,(XP_030484878.1:0.13432,(XP_003518969.1:0.20826,(XP_003518977.1:0.0,XP_006575129.1:0.0):0.12537)0.989:0.10304)0.852:0.04499)0.412:0.02725,XP_022888226.1:0.16284)0.849:0.04114)0.612:0.05333,((((KAG5377956.1:0.0,XP_009121072.1:0.0):0.00184,RID52794.1:0.00184)1.000:0.12533,((KAG5394221.1:0.00055,RID59281.1:0.00350)1.000:0.07569,(XP_009124575.3:0.00372,RID59284.1:0.00363)0.997:0.06574)0.435:0.02738)0.611:0.04170,((RID44332.1:0.01494,XP_009112627.1:0.01653)1.000:0.09892,(((XP_033134592.1:0.0,XP_009116225.1:0.0):0.00054,((KAG5386138.1:0.00697,RID47163.1:0.00692)0.883:0.00694,XP_009116226.1:0.00054)0.893:0.00700)1.000:0.14925,(((RID65201.1:0.00054,RID65200.1:0.00345)0.000:0.00055,((XP_018513905.1:0.00348,XP_009139357.2:0.00054)0.823:0.00054,KAG5399904.1:0.02370)0.913:0.00657)0.998:0.06298,(RID65194.1:0.07579,(((XP_009139177.2:0.00347,XP_009139176.2:0.00054)0.806:0.00054,((XP_009139179.2:0.02395,XP_033146544.1:0.01722)0.030:0.00143,XP_018513904.2:0.00055)0.774:0.00645)0.859:0.01454,(RID65196.1:0.03608,(((XP_033146551.1:0.0,XP_033146549.1:0.0):0.00350,((KAG5399903.1:0.0,KAG5399902.1:0.0):0.00053,RID65199.1:0.01091)0.972:0.01485)0.520:0.00054,(XP_033146550.1:0.0,XP_033146548.1:0.0):0.00054)0.941:0.01811)0.940:0.02366)0.780:0.01640)0.732:0.00578)0.975:0.04987)0.912:0.04161)0.879:0.04284)1.000:0.23097)0.327:0.03453)0.751:0.05989)0.710:0.08750)0.996:0.36891)0.999:0.55644,(((2582562074:0.13123,(2644737529:0.0,2002|2002.peg.4576:0.0):0.08464)1.000:0.28426,(((2645611289:0.00408,2047|2047.peg.1618:0.00055)0.989:0.09065,(2593302229:0.06027,((2608522572:0.0,2576796435:0.0,2643605102:0.0):0.01628,(((2645563889:0.0,2043|2043.peg.440:0.0):0.00819,(2593326876:0.00055,2608535592:0.01239)0.000:0.00054)0.000:0.00054,((2639069660:0.0,2521714444:0.0):0.00399,2593297438:0.04189)0.349:0.00416)1.000:0.05442)0.934:0.04207)0.941:0.06396)0.992:0.19375,2644038630:0.45034)0.106:0.07436)0.952:0.13309,(((((2583400149:0.00406,((2535928852:0.0,2548167070:0.0,2549730348:0.0,2552433050:0.0,2567718818:0.0,2567737141:0.0,2570534473:0.0,2573753622:0.0):0.00055,2530870428:0.00825)0.000:0.00054)0.944:0.01219,(2554460293:0.00407,(((2511820164:0.0,2519517735:0.0,2520809884:0.0,2530867197:0.0,2531516313:0.0,2533155974:0.0,2533191863:0.0,2534274214:0.0,2534443355:0.0,2535923410:0.0,2535935955:0.0,2538384017:0.0,2547192572:0.0,2548158397:0.0,2548210932:0.0,2549735983:0.0,2551803496:0.0,2552469046:0.0,2552484052:0.0,2552512048:0.0,2552518046:0.0,2552527991:0.0,2552533446:0.0,2552612950:0.0,2552625585:0.0,2553794799:0.0,2554467609:0.0,2554491609:0.0,2554500381:0.0,2554505196:0.0,2554517201:0.0,2554562189:0.0,2554592172:0.0,2555426939:0.0,2555688784:0.0,2555696879:0.0,2562647352:0.0,2566133896:0.0,2567391587:0.0,2567395324:0.0,2567419394:0.0,2567427248:0.0,2567432494:0.0,2567434417:0.0,2567439693:0.0,2567444199:0.0,2567448372:0.0,2567452647:0.0,2567470764:0.0,2567486912:0.0,2567491504:0.0,2567505056:0.0,2567512535:0.0,2567537654:0.0,2567545656:0.0,2567549123:0.0,2567567922:0.0,2567572931:0.0,2567577681:0.0,2567581967:0.0,2567593705:0.0,2567614245:0.0,2567622369:0.0,2567631189:0.0,2567634958:0.0,2567657078:0.0,2567670712:0.0,2567678012:0.0,2567691331:0.0,2567695455:0.0,2567703776:0.0,2567732236:0.0,2567758701:0.0,2567764397:0.0,2567774929:0.0,2567784454:0.0,2567787216:0.0,2567797256:0.0,2567801226:0.0,2567803763:0.0,2567807463:0.0,2567817673:0.0,2567831559:0.0,2567839831:0.0,2567851979:0.0,2567869745:0.0,2567873043:0.0,2567901006:0.0,2568273728:0.0,2568277871:0.0,2568286050:0.0,2568299945:0.0,2568316137:0.0,2568480371:0.0,2568483222:0.0,2568490714:0.0,2568711078:0.0,2568886846:0.0,2569024670:0.0,2569474649:0.0,2570010861:0.0,2570062564:0.0,2570590277:0.0,2570754560:0.0,2570973753:0.0,2571537320:0.0,2571544693:0.0,2572024954:0.0,2572852949:0.0,2572969710:0.0,2573063651:0.0,2573800832:0.0,2573957462:0.0,2575453376:0.0,2576878285:0.0,2577182142:0.0,2580057599:0.0,2580140386:0.0,2580362329:0.0,2580497909:0.0,2580513594:0.0,2581094218:0.0,2581228963:0.0,2581422195:0.0,2581790605:0.0,2581858890:0.0,2582290230:0.0,2582384893:0.0,2582465341:0.0,2583223107:0.0,2583361018:0.0,2583365481:0.0,2583386995:0.0,2583593160:0.0,2583596070:0.0,2583601337:0.0,2583641110:0.0,2583751061:0.0,2583781242:0.0,2641300050:0.0,642587582:0.0,650504506:0.0):0.00055,2567608680:0.00409)0.851:0.00055,(2568293380:0.00055,((2554459353:0.0,2567485011:0.0,2567508022:0.0,2567529127:0.0,2567710803:0.0,2567722163:0.0,2567821185:0.0,2567877384:0.0,2568304384:0.0,2568475823:0.0,2569488819:0.0,2569904995:0.0,2570579709:0.0,2574839710:0.0,2576654076:0.0,2583317454:0.0,2583354861:0.0,2583564703:0.0,2583786474:0.0):0.00055,2580838102:0.00405)0.917:0.00399)0.399:0.00409)0.917:0.00400)0.357:0.00054)0.287:0.00665,((2530847355:0.0,2539649439:0.0):0.00818,2581113368:0.02878)0.783:0.00594)0.760:0.01669,((2567380567:0.0,2567779195:0.0):0.02588,(2566640130:0.00612,2574730518:0.01042)0.995:0.03955)0.458:0.00650)1.000:0.79588,2643757678:0.54988)0.562:0.11250)0.954:0.16975)0.927:0.16847,((((2645687238:0.00063,2645704162:0.01654)0.977:0.18099,(2645723415:0.28100,(2563407760:0.01764,2645697335:0.00907)0.963:0.09647)0.525:0.10767)0.999:0.44271,(2521698502:0.16788,2644511692:0.25091)1.000:0.41556)0.993:0.33351,(((2644027306:0.23526,((2643992464:0.0,2644292132:0.0):0.00282,2643864165:0.00535)0.997:0.18895)0.981:0.22143,(2645110164:0.40281,(2644645875:0.10410,2639077331:0.09622)0.995:0.25805)0.457:0.11415)0.998:0.37312,((((XP_003650628.1:0.51631,(XP_001555329.1:0.36653,(BCS02850.1:0.0,BCS14502.1:0.0):0.67436)0.866:0.09999)0.664:0.08769,((((SMQ48063.1:0.0,SMR46607.1:0.0,SMR47848.1:0.0,SMY21756.1:0.0):0.00053,XP_003855137.1:0.00055)0.998:0.30387,((SMQ47123.1:0.0,SMR45647.1:0.0,SMR46910.1:0.0,SMY20804.1:0.0):0.48585,((SMQ52980.1:0.0,SMR55813.1:0.0,SMR58184.1:0.0,SMY26617.1:0.0):0.00055,XP_003850943.1:0.02679)1.000:0.49258)0.408:0.13824)0.958:0.18593,(BCR99599.1:0.0,BCS11893.1:0.0):0.85486)0.635:0.12740)0.999:0.37845,(((((AUB26419.1:0.0,XP_012050897.1:0.0):0.04860,(XP_024513240.1:0.00316,XP_774189.1:0.00338)0.992:0.14176)1.000:0.74088,((BCR98530.1:0.0,BCS10865.1:0.0):0.32670,(XP_024514099.1:0.00055,((AUB28927.1:0.0,XP_012053360.1:0.0):0.00055,XP_771794.1:0.02644)0.763:0.00321)1.000:0.40543)0.965:0.23734)0.995:0.41079,((KAF8827769.1:0.75523,(((KAF8827792.1:0.60938,(((SMQ54878.1:0.0,SMR63152.1:0.0,SMY28533.1:0.0,XP_003849048.1:0.0):0.00736,SMR59316.1:0.00224)1.000:0.49203,(((AUB27286.1:0.0,XP_012052304.1:0.0):0.01756,(XP_568248.1:0.0,XP_772087.1:0.0):0.00333)0.998:0.24536,(((AUB23533.1:0.0,XP_012048107.1:0.0):0.00199,(XP_569607.1:0.00296,XP_776856.1:0.00295)0.867:0.01291)0.990:0.11613,((AUB23534.1:0.0,XP_012048106.1:0.0):0.03925,(XP_024512418.1:0.0,XP_776857.1:0.0):0.03587)1.000:0.31041)0.142:0.09192)0.997:0.34678)0.994:0.24678)0.664:0.11669,(XP_024548165.1:0.24208,(((SMQ55563.1:0.0,SMY29250.1:0.0):0.00055,XP_003847862.1:0.00302)0.878:0.00053,(SMR63895.1:0.00055,SMR60763.1:0.00055)0.809:0.00292)1.000:0.37431)1.000:0.29291)0.917:0.11449,(XP_003651245.1:0.32566,((BCR95159.1:0.0,BCS07725.1:0.0):0.25733,(XP_001554153.1:0.16264,((((SMQ50296.1:0.0,SMR52357.1:0.0):0.00055,SMR51273.1:0.00304)0.861:0.00301,XP_003853135.1:0.00055)1.000:0.00053,SMY23966.1:0.00281)1.000:0.36374)0.774:0.03044)0.884:0.10268)0.999:0.20590)0.748:0.06903)0.097:0.06807,((SMQ46318.1:0.0,SMR42664.1:0.0,SMR44839.1:0.0,SMY20004.1:0.0):0.00055,XP_003856494.1:0.02961)1.000:0.65737)0.847:0.13371)0.000:0.09675,(XP_024514649.1:0.80971,(BCS02042.1:0.95353,(BCS02566.1:0.00055,BCS14238.1:0.00055)0.996:0.62472)0.524:0.35498)0.520:0.38686)0.000:0.02515)0.966:0.21113,((((SMQ49041.1:0.0,SMR50041.1:0.0,SMY22741.1:0.0,XP_003853935.1:0.0):0.00055,SMR48858.1:0.00339)1.000:0.53996,(XP_003649571.1:0.25626,(((BCR93315.1:0.0,BCS05961.1:0.0):0.25177,XP_001557478.1:0.23826)0.939:0.09636,((SMQ47440.1:0.0,SMR45972.1:0.0,SMY21122.1:0.0):0.05512,(SMR47225.1:0.00054,XP_003855649.1:0.00055)0.945:0.00055)1.000:0.28641)0.117:0.09058)0.927:0.22498)0.992:0.29847,(((((2521814425:0.00055,2556983704:0.00409)0.900:0.00409,(2520475764:0.00409,2521870570:0.00055)0.000:0.00055)0.838:0.00406,2643483019:0.00055)0.886:0.02925,(2643585493:0.10618,(2645628663:0.03150,(2644880979:0.06309,2644184790:0.00824)0.807:0.01601)0.392:0.00932)0.643:0.00439)1.000:0.74814,((KAF8825458.1:0.40240,((SMQ55874.1:0.0,SMR61056.1:0.0,XP_003847999.1:0.0):0.00055,(SMR64207.1:0.0,SMY29549.1:0.0):0.00276)1.000:0.49386)1.000:0.38703,(XP_640010.1:0.68664,(((AUB24772.1:0.0,XP_012049325.1:0.0):0.02064,(XP_024512679.1:0.0,XP_775666.1:0.0):0.02371)1.000:0.36268,(XP_003648666.1:0.28759,((BCR96045.1:0.0,BCS08566.1:0.0):0.31931,XP_024548288.1:0.22016)0.968:0.13240)0.963:0.12727)0.971:0.15819)0.554:0.12369)0.720:0.09866)0.920:0.12656)0.974:0.29617)0.994:0.30995)0.894:0.10469)0.236:0.06367)0.691:0.06784,(((2644486875:0.05041,(2595523804:0.03796,2639991080:0.02913)0.948:0.09820)1.000:0.67883,(2644639178:0.25199,(2645146654:0.23027,(2645408051:0.0,2645331367:0.0):0.29488)0.938:0.13604)1.000:0.35743)0.910:0.14682,((((2640246245:0.30227,2644422638:0.16891)0.869:0.05546,(2595313908:0.14785,(2643735654:0.21547,2639151204:0.22938)0.981:0.11346)0.801:0.08026)1.000:0.44682,(((2644718943:0.06202,2643505393:0.01577)1.000:0.67758,(((2643936329:0.35113,2645521044:0.20557)0.945:0.12972,((2645600594:0.0,2061|2061.peg.1324:0.0):0.32200,(((2645406390:0.0,2054|2054.peg.3091:0.0):0.02943,(2645434380:0.0,2053|2053.peg.907:0.0):0.00054)1.000:0.27941,(1013|1013.peg.3840:0.31953,(2643814996:0.0,2073|2073.peg.5108:0.0):0.31681)0.303:0.06533)0.818:0.07409)0.837:0.07941)1.000:0.37276,(((2644377031:0.0,2083|2083.peg.2447:0.0):0.00470,((2644451662:0.0,2644687119:0.0,2084|2084.peg.4140:0.0,2090|2090.peg.3817:0.0,2085|2085.peg.4035:0.0,1022|1022.peg.6698:0.0,2089|2089.peg.997:0.0,1023|1023.peg.6387:0.0):0.00393,(2643803933:0.0,2087|2087.peg.1009:0.0):0.00783)0.716:0.00307)1.000:0.48740,((2596279223:0.21270,(2645489124:0.11810,(2640398469:0.01911,(2522568515:0.02832,(2640404473:0.01117,2522795386:0.00756)0.733:0.00296)0.984:0.04844)0.923:0.04066)0.995:0.17567)0.996:0.21740,((2644097594:0.42771,((2644165387:0.0,2006|2006.peg.1255:0.0):0.01190,(2644348380:0.0,2007|2007.peg.2766:0.0):0.00054)0.999:0.21642)0.056:0.07202,2645135999:0.28788)0.259:0.03141)0.918:0.14255)0.994:0.29576)0.021:0.05141)0.322:0.04350,(2521712668:0.45706,2520486640:0.53947)0.987:0.27116)0.978:0.13441)0.548:0.06697,((((2510431624:0.00745,(2517742130:0.0,2230702831:0.0):0.00052)0.998:0.17083,((2644004932:0.0,2079|2079.peg.2654:0.0):0.10299,(1019|1019.peg.5531:0.0,1015|1015.peg.625:0.0):0.16370)0.970:0.11792)0.963:0.13500,(1012|1012.peg.5600:0.20273,(2643569078:0.17699,(2644481557:0.0,2070|2070.peg.2301:0.0,1014|1014.peg.705:0.0,2077|2077.peg.2291:0.0):0.16498)0.972:0.12026)0.860:0.10898)1.000:0.50465,(2644438072:0.72068,(((((((SMQ54391.1:0.0,XP_003849557.1:0.0):0.00335,(SMR58817.1:0.00377,(SMR61814.1:0.0,SMY28036.1:0.0):0.00055)0.954:0.00054)1.000:0.85358,(BCS16961.1:0.47279,(((AUB21670.1:0.0,XP_012046547.1:0.0):0.02547,(XP_566558.2:0.00055,XP_778109.1:0.00367)0.714:0.01208)1.000:0.41796,(((BCR93328.1:0.0,BCS05973.1:0.0):0.28362,(BCS00966.1:0.0,BCS12722.1:0.0):0.20196)0.879:0.05905,((XP_001548541.2:0.16549,XP_003651306.1:0.20323)1.000:0.19632,((SMQ46123.1:0.0,SMR44646.1:0.0):0.00089,(SMR42468.1:0.0,SMY19809.1:0.0,XP_003856403.1:0.0):0.00290)1.000:0.19938)0.000:0.01629)0.955:0.09713)0.867:0.07560)0.000:0.05097)0.962:0.21889,KAF8828264.1:0.71590)0.912:0.14596,((2644250280:0.23025,2645153634:0.26573)0.978:0.14547,(((2645028947:0.04115,2645462973:0.10191)0.265:0.03885,(2639854660:0.07795,2645363760:0.22147)0.184:0.04118)0.999:0.24023,2563432389:0.40596)0.941:0.08785)0.973:0.13254)0.972:0.16949,((2640395183:0.30515,2644245197:0.31804)1.000:0.50599,((2644410235:0.0,2009|2009.peg.42:0.0):0.40464,(2645380797:0.36332,((2644728483:0.0,2001|2001.peg.949:0.0):0.40212,(2644173186:0.26063,((2521678907:0.01179,2644438483:0.01455)1.000:0.38738,(2639852383:0.27492,(2644954388:0.11178,(2645461461:0.01000,2644793565:0.00968)0.906:0.04250)0.995:0.17159)0.408:0.07173)0.404:0.06772)0.898:0.10537)0.938:0.10075)0.213:0.08284)0.820:0.12824)0.868:0.18647)0.000:0.08054,((2645704892:0.0,2000|2000.peg.526:0.0):0.46517,((2644679482:0.05223,(2645475591:0.01511,2645426139:0.01754)0.463:0.02611)0.998:0.23859,((2644430794:0.05982,2644388301:0.05904)0.895:0.03553,(((2563393984:0.0,2639094029:0.0):0.04464,(2644629935:0.07420,2521689321:0.12367)0.186:0.02751)0.342:0.01900,(2644438202:0.01196,2521683602:0.01672)0.964:0.04678)0.953:0.04423)0.884:0.06736)0.998:0.42385)0.999:0.43474)0.514:0.08289)0.028:0.07656)0.416:0.04357)0.918:0.06985)0.581:0.04112)0.870:0.04905,(2521694637:0.11506,2644388535:0.14416)1.000:0.90423)0.181:0.02028)0.828:0.05833,((((2537774540:0.02718,(((2537774560:0.0,2539651516:0.0,2567517482:0.0,2567566081:0.0,2567603739:0.0,2580212742:0.0,2598164367:0.0):0.00055,((2533178778:0.0,2536329981:0.0,2567500022:0.0,2567848587:0.0,2567882707:0.0,2568168578:0.0,2581346623:0.0,2582299133:0.0,2583584620:0.0):0.00055,2563273038:0.00404)0.850:0.00407)0.000:0.00055,(2567726840:0.0,2567885155:0.0):0.00407)0.752:0.00253)0.940:0.08675,(((((((2530870493:0.00406,2539644320:0.00410)0.000:0.00055,((2552787164:0.0,2567646956:0.0):0.00822,(2539631388:0.00819,2552026205:0.00055)0.828:0.00409)0.000:0.00055)0.000:0.00055,(2530847372:0.0,2531506219:0.0,2567715284:0.0):0.00055)0.134:0.00055,((2558502365:0.00815,(2536333538:0.00055,646296597:0.00391)0.990:0.02488)0.771:0.00408,2581996886:0.00055)0.956:0.01231)0.000:0.00054,((2567674396:0.00400,((((2567667045:0.00822,((2567822712:0.00054,((2567755005:0.00429,(2567635987:0.00408,((2536920804:0.0,2538993855:0.0,2547483108:0.0,2552609255:0.0,2552695439:0.0,2554460268:0.0,2567457771:0.0,2567827992:0.0,2581113351:0.0):0.00055,((2567560040:0.00410,2567843734:0.00055)0.910:0.00817,2583764886:0.00409)0.722:0.00055)0.000:0.00055)0.000:0.00055)0.775:0.00366,(((2530862985:0.0,2533174063:0.0,2567616859:0.0,2567888110:0.0,2581793095:0.0,2624048785:0.0,647976047:0.0):0.00055,2537768799:0.00405)0.891:0.00777,2539649455:0.00055)0.245:0.00406)0.798:0.00451)0.920:0.00396,(2539664300:0.00055,2568260908:0.00821)1.000:0.00055)0.920:0.00408)0.000:0.00054,(2553144221:0.00407,((2526382226:0.0,2552637839:0.0,2569598820:0.0):0.00055,2563732837:0.00408)0.000:0.00055)0.304:0.00054)0.000:0.00054,650423785:0.01239)1.000:0.00055,(2570566409:0.00409,(2567859909:0.0,2583325620:0.0):0.00055)0.913:0.00399)0.281:0.00411)0.000:0.00055,2567402574:0.00054)0.663:0.00410)0.818:0.00405,((2552568905:0.0,2567706371:0.0,2580793907:0.0):0.00055,(2530851222:0.0,2562303423:0.0,2567385154:0.0,2568282768:0.0,2568488055:0.0,2569452534:0.0,2584165721:0.0):0.00816)0.000:0.00055)0.988:0.05274,(2566640116:0.07996,2574730533:0.00765)0.916:0.04102)0.743:0.02500)1.000:0.70375,(2644992429:0.80510,(2644290491:0.00393,2093|2093.peg.3366:0.00055)1.000:0.42111)0.789:0.15793)0.687:0.14393,((2644454782:0.45459,(2583211253:0.33868,(((2521708360:0.0,2520485030:0.0):0.09528,(2645702933:0.06838,2645689623:0.05352)0.999:0.10999)0.494:0.03290,((2595301613:0.00371,2643543963:0.00054)1.000:0.15594,(2645696429:0.00381,2563408784:0.00054)1.000:0.15199)0.190:0.01115)1.000:0.37029)0.976:0.20305)0.997:0.35246,(NP_490726.1:1.52296,(NP_506230.1:0.53231,((NP_503501.1:0.58631,((NP_956861.2:0.38005,((NP_001033027.2:0.17546,(((NP_001269919.1:0.05556,NP_066284.2:0.07059)0.688:0.01510,((XP_011534988.1:0.03536,XP_006720068.1:0.00737)0.660:0.01069,XP_006720309.1:0.12741)0.869:0.02481)0.909:0.02697,NP_001269917.1:0.00063)0.976:0.08795)0.958:0.13028,((NP_082066.2:0.0,XP_006519633.1:0.0,XP_011243500.1:0.0,XP_011243502.1:0.0):0.32520,((NP_005785.1:0.0,XP_005267306.1:0.0,XP_006720063.1:0.0,XP_006720064.1:0.0):0.00389,(XP_011534640.1:0.0,XP_011534641.1:0.0):0.02083)0.995:0.18823)1.000:0.30429)0.986:0.22013)0.494:0.08863,((((XP_030491200.1:0.00054,(XP_030491199.1:0.00054,XP_030491198.1:0.05785)0.998:0.13579)0.955:0.02112,(XP_030491196.1:0.00054,XP_030491197.1:0.00055)0.988:0.03663)0.792:0.01764,XP_030491201.1:0.06157)1.000:0.25255,(XP_030491195.1:0.13041,(((((KAF2915207.1:0.0,XP_015651170.1:0.0,EEE69225.1:0.0,BAF24544.1:0.0):0.00055,EEC84127.1:0.00413)1.000:0.32100,((PHT31015.1:0.09004,(PHT54409.1:0.07234,XP_004236675.1:0.03240)0.985:0.06347)0.973:0.05544,(XP_022892266.1:0.06799,(XP_022886471.1:0.00053,(CAA2956771.1:0.07353,XP_022886472.1:0.08479)0.713:0.01437)1.000:0.11545)0.927:0.04710)0.947:0.03223)0.618:0.00414,(NP_001238345.1:0.10917,(NP_001240216.1:0.00547,NP_001237208.1:0.02904)1.000:0.16024)0.915:0.03404)0.839:0.02050,(((KAG5383896.1:0.0,RID45517.1:0.0,XP_009114597.1:0.0):0.08211,(KAG5389638.1:0.10497,(RID50373.1:0.00055,XP_009108555.1:0.00395)0.749:0.00789)0.993:0.11817)0.989:0.10121,XP_024401772.1:0.31636)0.975:0.08360)0.870:0.04257)0.955:0.11449)1.000:0.46880)0.070:0.04092)0.108:0.07861,NP_647946.1:0.50684)0.661:0.08587)0.890:0.14478)0.355:0.11477)0.971:0.14736)0.985:0.17221)0.943:0.06378,(2563414595:0.95236,((((XP_024356925.1:0.11146,(XP_024362756.1:0.00055,XP_024362755.1:0.00055)1.000:0.17293)0.934:0.15324,(((KAF2935827.1:0.0,KAB8096916.1:0.0,EAY95532.1:0.0,BAF15774.1:0.0):0.00817,(XP_025880953.1:0.03246,XP_025880954.1:0.01236)0.812:0.01533)0.999:0.18041,(((NP_001239792.1:0.01893,NP_001240261.1:0.02232)1.000:0.07043,((XP_030494230.1:0.06763,XP_030492978.1:0.19978)0.947:0.04460,(XP_010669937.1:0.08225,((XP_009146584.1:0.00325,(KAG5398760.1:0.00055,RID63856.1:0.00361)0.749:0.00367)0.997:0.07464,(RID71498.1:0.00187,XP_009135251.1:0.01101)0.980:0.04409)0.999:0.07973)0.884:0.02712)0.778:0.01681)0.905:0.02905,((PHT44122.1:0.00865,XP_004243970.1:0.02131)1.000:0.09101,((CAA2988099.1:0.00055,(CAA2988101.1:0.01658,XP_022845247.1:0.01881)0.962:0.00054)1.000:0.11644,((CAA3009687.1:0.0,XP_022877835.1:0.0):0.00055,(CAA3009689.1:0.00054,CAA3009688.1:0.00055)0.995:0.03416)0.997:0.07470)0.527:0.01862)0.639:0.02100)0.970:0.08947)0.661:0.10062)1.000:0.62248,(((NP_998486.1:0.01089,XP_005162937.1:0.01420)0.965:0.16749,(NP_065715.1:0.04723,NP_036063.1:0.16161)0.985:0.23217)0.999:0.51430,((((AUB26942.1:0.0,XP_012051684.1:0.0):0.00054,(XP_572626.1:0.0,XP_773910.1:0.0):0.03611)1.000:0.29974,(KAF8823156.1:0.16726,(KAF8830849.1:0.19950,KAF8823711.1:0.08754)0.908:0.08520)0.983:0.16098)0.899:0.13525,(NP_014197.2:0.48700,(XP_003653448.1:0.31490,((XP_001561058.1:0.26468,(SMY22266.1:0.00526,(SMR48357.1:0.00287,(SMR49567.1:0.00055,(SMQ48568.1:0.00287,XP_003854545.1:0.00285)0.794:0.00285)0.793:0.00287)0.564:0.00055)1.000:0.27117)1.000:0.31891,(BCS02152.1:0.0,BCS13838.1:0.0):0.25197)0.307:0.04796)0.995:0.27645)0.964:0.17031)0.997:0.39227)0.087:0.15288)0.969:0.26026,(((NP_001002444.2:0.21332,(XP_011515182.1:0.00055,XP_005250865.1:0.18302)0.987:0.17609)0.998:0.36505,(NP_506413.1:0.21920,(NP_495714.1:0.06148,NP_495805.1:0.08238)0.995:0.29937)0.981:0.30635)1.000:0.56986,((NP_001017727.1:0.21379,(NP_076012.3:0.13293,NP_060911.2:0.19663)0.992:0.25235)0.999:0.39914,((2554534929:0.02424,((2552572855:0.00055,(2567484445:0.0,2567509572:0.0,2567528751:0.0,2567711487:0.0,2567723362:0.0,2567819206:0.0,2567876955:0.0,2568304953:0.0,2568473959:0.0,2569903591:0.0,2574841066:0.0,2583318979:0.0,2583355869:0.0,2583566098:0.0):0.00321)0.858:0.00321,(((2530858409:0.0,2530869841:0.0,2533163905:0.0,2535938759:0.0,2552605899:0.0,2554569595:0.0,2563733400:0.0,2567473615:0.0,2568261509:0.0,2570565185:0.0,2581614626:0.0,2583607296:0.0,2583764093:0.0,2624049479:0.0):0.00055,2567704775:0.00319)0.000:0.00055,((2567661555:0.00319,((2554463739:0.0,2569596196:0.0):0.00055,(2558501774:0.00323,2574821586:0.00319)0.000:0.00055)0.000:0.00054)0.819:0.00322,(2539650198:0.00322,2580210292:0.00055)0.804:0.00322)0.000:0.00054)0.000:0.00055)0.738:0.00766)1.000:0.42145,((((2539657176:0.0,2566531773:0.0,2628387547:0.0):0.00244,2566536369:0.01753)0.933:0.02025,(2547361133:0.03221,((2546628109:0.0,2566765683:0.0):0.00582,2566758003:0.00054)0.973:0.03176)0.991:0.04395)0.546:0.03617,((2546613708:0.0,2566722502:0.0):0.06551,((((2537764982:0.00298,646302507:0.00055)0.759:0.00265,(2536340808:0.00055,2536345956:0.00706)0.809:0.01035)0.951:0.03246,(((2533901771:0.00324,2566686698:0.00326)0.785:0.00331,(2566704730:0.02358,(((2567383011:0.0,2567779882:0.0):0.00054,(2567743029:0.00330,(2533184676:0.00664,(2552770284:0.0,2566669081:0.0):0.01994)0.000:0.00054)0.838:0.00331)0.782:0.00614,(2546622146:0.00693,(2548232114:0.0,2566606644:0.0):0.01821)0.582:0.00844)0.820:0.00715)0.434:0.00329)0.895:0.01719,(((((2511821456:0.0,2531518027:0.0,2534443917:0.0,2563286730:0.0,642588871:0.0,650505785:0.0):0.00055,((2519518907:0.0,2520810933:0.0,2530868361:0.0,2531512270:0.0,2533153842:0.0,2533193738:0.0,2534277253:0.0,2535925616:0.0,2535937119:0.0,2538386505:0.0,2547190103:0.0,2548159534:0.0,2548211795:0.0,2549733197:0.0,2551804696:0.0,2552469330:0.0,2552485285:0.0,2552514074:0.0,2552520721:0.0,2552529111:0.0,2552535974:0.0,2552593452:0.0,2552613582:0.0,2552627469:0.0,2553794435:0.0,2554466662:0.0,2554475344:0.0,2554487014:0.0,2554495079:0.0,2554496682:0.0,2554500248:0.0,2554502813:0.0,2554517457:0.0,2554561921:0.0,2554582665:0.0,2554593667:0.0,2554619826:0.0,2554648629:0.0,2555690307:0.0,2555698076:0.0,2562648198:0.0,2566132639:0.0,2567391535:0.0,2567395528:0.0,2567419607:0.0,2567427324:0.0,2567432070:0.0,2567435748:0.0,2567439984:0.0,2567444537:0.0,2567448437:0.0,2567452271:0.0,2567472166:0.0,2567488843:0.0,2567492786:0.0,2567504730:0.0,2567513533:0.0,2567538383:0.0,2567546761:0.0,2567550845:0.0,2567570215:0.0,2567574251:0.0,2567578089:0.0,2567582204:0.0,2567593840:0.0,2567610418:0.0,2567614462:0.0,2567622798:0.0,2567630974:0.0,2567635160:0.0,2567658998:0.0,2567670838:0.0,2567678855:0.0,2567691401:0.0,2567695552:0.0,2567703524:0.0,2567731610:0.0,2567734932:0.0,2567760531:0.0,2567763916:0.0,2567775053:0.0,2567784300:0.0,2567788667:0.0,2567797366:0.0,2567801325:0.0,2567805610:0.0,2567809466:0.0,2567817831:0.0,2567833247:0.0,2567841210:0.0,2567853339:0.0,2567869900:0.0,2567874441:0.0,2567901107:0.0,2568256194:0.0,2568275609:0.0,2568279449:0.0,2568287749:0.0,2568295769:0.0,2568300189:0.0,2568315252:0.0,2568480343:0.0,2568484613:0.0,2568492376:0.0,2568711358:0.0,2568887136:0.0,2569024888:0.0,2569474842:0.0,2569629941:0.0,2570012775:0.0,2570063956:0.0,2570514647:0.0,2570588528:0.0,2570752703:0.0,2570905278:0.0,2570972500:0.0,2571536585:0.0,2571546962:0.0,2572024441:0.0,2572853725:0.0,2572969634:0.0,2573063592:0.0,2573801013:0.0,2573958004:0.0,2575451502:0.0,2576879987:0.0,2577184194:0.0,2579919149:0.0,2580058070:0.0,2580086039:0.0,2580142694:0.0,2580358849:0.0,2580498043:0.0,2580516409:0.0,2580687112:0.0,2580834588:0.0,2580929261:0.0,2581229039:0.0,2581421253:0.0,2581792397:0.0,2581860828:0.0,2582285283:0.0,2582289008:0.0,2582385098:0.0,2582465405:0.0,2583223030:0.0,2583361198:0.0,2583365243:0.0,2583387082:0.0,2583593276:0.0,2583597681:0.0,2583601700:0.0,2583641788:0.0,2583752831:0.0,2583781793:0.0,2583818253:0.0,2583849490:0.0,2641301579:0.0):0.00055,(2567483851:0.0,2567509770:0.0,2567530547:0.0,2567712011:0.0,2567724058:0.0,2567821946:0.0,2567878776:0.0,2568307989:0.0,2568476738:0.0,2569905283:0.0,2574841785:0.0,2583319791:0.0,2583356534:0.0,2583566792:0.0):0.00645)0.819:0.00055)0.963:0.00922,((2566710994:0.01307,(2567639594:0.0,2567861922:0.0,2583328116:0.0):0.00319)0.014:0.00055,(2553147024:0.0,2570177843:0.0,2577299270:0.0):0.00055)0.978:0.00055)1.000:0.00053,(2552027292:0.00414,(650424983:0.00306,((((2526382587:0.0,2552638834:0.0,2552786886:0.0,2567646929:0.0):0.00319,(2567825734:0.00055,2581116955:0.00321)0.000:0.00055)0.162:0.00055,(2552693709:0.0,2567618739:0.0,2567890785:0.0,2581796410:0.0,647979541:0.0):0.00319)0.000:0.00050,((2539493263:0.0,2567562154:0.0,2567844048:0.0):0.01278,(2566642189:0.00639,2566570289:0.00319)0.931:0.00055)0.921:0.00315)0.437:0.00055)0.000:0.00087)0.427:0.00206)0.882:0.01319,(((((2567627215:0.0,2567771692:0.0,645201329:0.0):0.00291,((2530853831:0.0,2531500518:0.0,2533600074:0.0,2535703180:0.0,2536918752:0.0,2538388502:0.0,2538410471:0.0,2538639537:0.0,2539640846:0.0,2549724284:0.0,2552499378:0.0,2552582814:0.0,2552619867:0.0,2552633070:0.0,2554453046:0.0,2554480894:0.0,2554508823:0.0,2554541651:0.0,2554554399:0.0,2554585486:0.0,2554588775:0.0,2567667076:0.0,2570227609:0.0,2572688035:0.0,643434842:0.0,643438323:0.0,647114151:0.0):0.00055,((2535453800:0.0,641589290:0.0):0.00055,2539662553:0.00310)0.000:0.00055)0.910:0.00283)1.000:0.00055,(((((2533158561:0.00308,((2552651282:0.0,2554459370:0.0,2567829236:0.0,2569488258:0.0,2570579490:0.0,2576652273:0.0,2580836532:0.0,2583784756:0.0):0.00311,2562304728:0.00308)0.890:0.00618)0.000:0.00055,(((2554460895:0.0,2554534487:0.0,2567403998:0.0,2567475960:0.0,2581613541:0.0,2583610008:0.0):0.00055,2568271559:0.00621)0.917:0.00294,2574824084:0.00607)0.998:0.00053)0.000:0.00054,2566515460:0.00306)0.000:0.00055,(((2530846194:0.0,2530864900:0.0,2530876410:0.0,2530876445:0.0,2533166093:0.0,2533187040:0.0,2534279176:0.0,2535919213:0.0,2535930054:0.0,2538380860:0.0,2538398323:0.0,2538412187:0.0,2539626318:0.0,2539637085:0.0,2539647524:0.0,2548162457:0.0,2548166843:0.0,2549720203:0.0,2549728352:0.0,2552433035:0.0,2552439140:0.0,2552474698:0.0,2552506054:0.0,2552510704:0.0,2552569661:0.0,2552571410:0.0,2554634469:0.0,2555427928:0.0,2558501256:0.0,2563733910:0.0,2567399243:0.0,2567411979:0.0,2567415859:0.0,2567424103:0.0,2567456231:0.0,2567463787:0.0,2567467872:0.0,2567496721:0.0,2567526158:0.0,2567534238:0.0,2567555129:0.0,2567590074:0.0,2567598366:0.0,2567654401:0.0,2567663452:0.0,2567675236:0.0,2567699736:0.0,2567708056:0.0,2567740254:0.0,2567756140:0.0,2567897830:0.0,2568244803:0.0,2568320108:0.0,2568327288:0.0,2570057770:0.0,2570535886:0.0,2570567113:0.0,2570982135:0.0,2573755043:0.0,2579887763:0.0,2581152959:0.0,2582024148:0.0,2582438088:0.0,2583400834:0.0,2583762482:0.0,2624050151:0.0):0.00055,((2535938228:0.00306,2569599390:0.00310)0.000:0.00055,2567719411:0.00307)0.000:0.00055)0.000:0.00055,(2598165123:0.00053,2533171181:0.01842)0.929:0.00294)0.000:0.00055)0.000:0.00055,(((2531504457:0.0,2539633340:0.0):0.00309,(2537768856:0.0,2538415092:0.0,2539645214:0.0,2567460780:0.0,2568263962:0.0):0.00309)0.000:0.00055,(2530869328:0.00307,2534267637:0.00617)0.000:0.00055)0.000:0.00055)0.972:0.00055)0.000:0.00055,(2583374183:0.00615,((2567651197:0.0,2568260116:0.0,2568323968:0.0,2580795059:0.0):0.00055,(2536919634:0.00055,2538993914:0.00055)0.946:0.00887)0.457:0.00295)0.043:0.00055)0.900:0.00580,(((((2530880780:0.0,2535930083:0.0):0.00309,2567715532:0.01244)0.000:0.00054,(2530857874:0.00310,2554568458:0.00055)0.858:0.00308)0.000:0.00055,2552609030:0.00055)0.973:0.00055,((2574731812:0.00411,(2536330746:0.00055,646299048:0.00594)0.957:0.01160)0.935:0.01127,((2567727883:0.0,2567886735:0.0):0.00055,((2537776292:0.0,2567517605:0.0):0.00310,((2533178908:0.0,2536326834:0.0,2539649831:0.0,2567501013:0.0,2567566531:0.0,2567606725:0.0,2567848507:0.0,2567882434:0.0,2580213582:0.0,2581346536:0.0,2582301816:0.0,2583584525:0.0):0.00055,2563274964:0.00310)0.000:0.00055)0.853:0.00309)0.905:0.00624)0.756:0.00296)0.859:0.00054)0.903:0.01003)0.993:0.05164)0.888:0.01971)0.960:0.03935,(2566670082:0.01642,2638552830:0.00459)0.867:0.01637)0.991:0.06777)0.302:0.02225)0.962:0.17024)0.999:0.48708)0.984:0.25971)0.140:0.09368)1.000:0.38959)0.849:0.10917)0.807:0.02948)0.910:0.03910,(((((((((NP_001021764.1:0.11622,NP_001021765.1:0.11342)0.999:0.39429,(NP_569875.2:0.54836,((NP_730974.1:0.19864,((NP_001262292.1:0.0,NP_730972.2:0.0):0.11898,NP_649563.1:0.11505)0.984:0.13991)0.426:0.09311,(NP_001005597.1:0.28122,NP_730973.1:0.64986)0.847:0.11867)0.933:0.17092)0.160:0.08928)0.952:0.26170,(NP_502263.1:0.79140,(NP_503754.1:0.59567,((NP_505755.1:0.25237,((NP_503751.1:0.19438,((NP_503222.1:0.12782,NP_503224.2:0.18888)1.000:0.26855,(NP_505704.1:0.05144,NP_506820.1:0.06339)0.990:0.10040)0.992:0.09911)0.730:0.05145,((NP_503143.1:0.25954,NP_501154.1:0.16044)0.990:0.13334,(NP_505742.1:0.21383,(NP_501156.1:0.11033,NP_510229.1:0.17215)1.000:0.26238)0.135:0.07530)0.999:0.16920)0.656:0.04365)0.718:0.04596,(NP_497031.1:0.19744,((NP_507157.1:0.21345,(NP_001040762.2:0.03079,NP_001129811.1:0.03973)0.914:0.05387)1.000:0.12259,(NP_503752.1:0.23019,NP_503753.1:0.09690)0.896:0.05962)0.301:0.03629)0.992:0.15577)0.753:0.09569)0.925:0.20693)0.999:0.45936)0.971:0.29151,(2521710243:0.59440,((2645039588:0.21703,((2640394629:0.22370,2520438879:0.34298)0.563:0.04678,((2645574591:0.0,2056|2056.peg.139:0.0):0.01413,((2645586526:0.0,2645591890:0.0,2066|2066.peg.2740:0.0,2057|2057.peg.3444:0.0):0.00424,(2645512121:0.0,2060|2060.peg.3759:0.0):0.00809)0.943:0.04000)1.000:0.33326)0.935:0.08321)0.883:0.06435,(2645139134:0.25099,(((2645369564:0.0,2041|2041.peg.2436:0.0):0.00830,(((2645289925:0.0,2033|2033.peg.2649:0.0,2023|2023.peg.309:0.0):0.00211,(2645374205:0.0,2035|2035.peg.1866:0.0):0.01555)0.834:0.00744,(2645278473:0.0,2022|2022.peg.2286:0.0):0.00828)0.000:0.00055)1.000:0.00055,(2645383202:0.0,2042|2042.peg.1828:0.0):0.00789)1.000:0.18266)0.764:0.03889)0.652:0.10267)0.992:0.23446)0.189:0.08150,(2644252957:0.43632,2563398711:0.40104)1.000:0.52521)0.685:0.09402,(2521775890:0.83504,(2595524305:0.88281,(KAF8829028.1:0.41538,(XP_001556655.1:0.34406,((BCS03507.1:0.0,BCS15133.1:0.0):0.26464,(SMY20749.1:0.00053,(((SMQ47066.1:0.0,SMR45593.1:0.0):0.00055,SMR46867.1:0.00261)1.000:0.00119,XP_003855828.1:0.00055)0.920:0.00092)0.990:0.18157)0.766:0.12574)0.988:0.36994)0.998:0.59785)0.662:0.13389)0.914:0.22591)0.886:0.07975,((((2645386331:0.0,2042|2042.peg.4916:0.0):1.41277,((2563394031:0.0,2639094082:0.0):0.32883,2521676929:0.45016)0.958:0.23924)0.926:0.29128,((2643479777:0.24065,2645135256:0.14139)1.000:0.69695,((2645002469:0.20247,(2644995798:0.05380,2645309652:0.07908)0.978:0.14065)0.990:0.16923,(((2644742066:0.0,2003|2003.peg.171:0.0):0.14251,(2582558850:0.08080,((2645706406:0.0,2000|2000.peg.2015:0.0):0.18189,(2644731672:0.0,2001|2001.peg.4105:0.0):0.09527)0.681:0.03571)0.939:0.06487)0.504:0.04292,((2593305643:0.04443,((2593315680:0.00055,((2645565786:0.0,2043|2043.peg.2315:0.0):0.00386,(2521715796:0.0,2593327639:0.0,2608536175:0.0,2639070414:0.0):0.00055)0.809:0.00378)0.963:0.03469,((2593333753:0.0,2608533541:0.0):0.03435,(2576799326:0.0,2608527231:0.0,2643611237:0.0):0.02962)0.746:0.00549)0.950:0.04937)0.999:0.14620,2643758769:0.26897)0.614:0.04637)0.933:0.09451)0.997:0.37409)0.942:0.24138)0.816:0.08264,((((((2643776198:0.0,2013|2013.peg.1740:0.0,2014|2014.peg.1742:0.0):0.94748,(2521704225:0.00820,2639089185:0.00552)1.000:0.75650)0.558:0.18569,(2520441789:0.70334,(2644455024:0.64985,2645468753:0.64256)0.560:0.17825)0.934:0.17238)0.000:0.07712,((2518269397:0.0,2643550615:0.0,2643537919:0.0):0.70818,(2645484023:0.50969,(2645370551:0.00159,2041|2041.peg.3401:0.00263)1.000:0.85046)0.995:0.42732)0.804:0.12637)0.326:0.05922,((2521674482:0.45552,((2644672290:0.0,2091|2091.peg.954:0.0):0.08732,1012|1012.peg.3810:0.14176)0.950:0.19369)1.000:0.60106,(1008|1008.peg.5976:0.76394,((2644376975:0.0,2643803885:0.0,2087|2087.peg.961:0.0,2083|2083.peg.2391:0.0):0.35927,(2643862416:0.04460,2644121984:0.10507)0.976:0.18151)1.000:0.64619)0.181:0.09558)0.923:0.14700)0.884:0.07886,(((SMQ49935.1:0.00054,(SMR50923.1:0.0,SMR51863.1:0.0,SMY23617.1:0.0,XP_003853416.1:0.0):0.00720)1.000:0.66974,(BCS04761.1:0.75317,(((XP_001553969.2:0.01223,XP_001554050.2:0.05880)1.000:0.73165,((BCS03361.1:0.0,BCS14989.1:0.0):0.51660,(XP_001555756.1:0.60848,(SMQ46418.1:0.00054,((SMR42766.1:0.0,SMR44937.1:0.0,SMY20102.1:0.0):0.00055,XP_003856550.1:0.00055)0.926:0.02420)1.000:0.44020)0.482:0.09730)0.888:0.14274)0.181:0.07265,(SMR60962.1:0.07589,(XP_003847947.1:0.03222,(SMQ55755.1:0.01486,SMR64090.1:0.00055)0.929:0.05250)0.864:0.04039)1.000:0.57873)0.588:0.12123)0.824:0.11089)0.998:0.45572,((XP_001546504.1:0.51625,(XP_003857233.1:0.00055,(SMQ46181.1:0.00055,(SMR42530.1:0.0,SMR44704.1:0.0,SMY19868.1:0.0):0.00407)0.848:0.00408)0.991:0.33360)0.998:0.46237,(2643859094:0.00556,2643980076:0.02831)1.000:0.71165)0.619:0.13952)0.867:0.10392)0.339:0.03631)0.876:0.07434)0.952:0.07828,((((((NP_001259693.1:0.0,NP_001285416.1:0.0,NP_573333.2:0.0):0.64344,(NP_506182.2:0.57067,((NP_001017619.1:0.0,XP_005156040.1:0.0,XP_005156041.1:0.0,XP_005156042.1:0.0,XP_017213947.1:0.0):0.18945,(NP_031647.1:0.37123,((NP_001182147.1:0.00055,NP_057370.1:0.00055)1.000:0.15426,(NP_080704.2:0.00054,(XP_006534092.1:0.10089,XP_006534090.1:0.05256)0.973:0.06685)0.993:0.11573)0.938:0.07573)0.925:0.11440)0.994:0.35863)0.942:0.19584)0.995:0.40274,((((2548157452:0.0,2552472252:0.0,2554491816:0.0,2563288665:0.0,2567388649:0.0,2567393486:0.0,2567425173:0.0,2567429708:0.0,2567438293:0.0,2567450429:0.0,2567502747:0.0,2567580550:0.0,2567612050:0.0,2567628736:0.0,2567632808:0.0,2567656476:0.0,2567669327:0.0,2567702766:0.0,2567730039:0.0,2567781525:0.0,2567850684:0.0,2567867682:0.0,2568277909:0.0,2568314387:0.0,2568482402:0.0,2568491684:0.0,2568708662:0.0,2570532322:0.0,2572023294:0.0,2573799160:0.0,2573956000:0.0,2576877554:0.0,2580496610:0.0,2581227142:0.0,2583384248:0.0,2583590874:0.0,2583638676:0.0,647114517:0.0):0.00054,2573751520:0.00420)0.980:0.12707,(2581116571:0.01428,((2530853198:0.0,2535941261:0.0,2567385689:0.0,2568282915:0.0,2568486795:0.0,2569451936:0.0,2584169232:0.0):0.03201,(2567825441:0.00055,2574728644:0.00408)0.748:0.00148)0.304:0.00645)0.558:0.01365)1.000:1.46217,(((2537765618:0.12518,((2567381288:0.0,2567777213:0.0):0.02558,2567742181:0.00119)0.897:0.05576)0.995:0.29408,(2558217980:0.17174,(2566617036:0.0,2568306131:0.0,2624049657:0.0,647116390:0.0):0.08041)0.746:0.17191)1.000:0.73370,(2566680953:0.42020,((2546614167:0.0,2566723822:0.0):0.33937,((2574730394:0.04853,(2539648636:0.01192,((((2539495208:0.0,2563732736:0.0,2567561342:0.0,2567636120:0.0,2567843631:0.0,2567861618:0.0,2583325520:0.0):0.00055,((2526383130:0.0,2552639300:0.0,2552786544:0.0,2567644824:0.0):0.00053,(2552696640:0.00406,(((2533174163:0.0,2537765839:0.0,2547483296:0.0,2567618838:0.0,2567822600:0.0,2567890214:0.0,2570177431:0.0,2577299081:0.0,2581794457:0.0,647976144:0.0,650423608:0.0):0.00053,2581115878:0.00807)0.448:0.00407,2581996793:0.00807)0.805:0.00417)0.421:0.00408)0.849:0.00407)0.000:0.00055,2553144348:0.00410)0.929:0.00845,(((((2567447223:0.00405,((2567756211:0.01244,(2530877674:0.01193,(2539644443:0.0,2567403887:0.0):0.00054)0.433:0.00427)0.295:0.00782,(2567828575:0.00052,((((2567666208:0.00054,((2552584882:0.0,2552636434:0.0,2554482720:0.0,2554585664:0.0,2570224321:0.0):0.00819,2567715788:0.00826)0.895:0.00819)0.843:0.00408,2583371094:0.00055)0.000:0.00054,(((2535928694:0.0,2535932465:0.0,2548167223:0.0,2549730511:0.0,2552432873:0.0,2554455477:0.0,2567457655:0.0,2567719454:0.0,2567738169:0.0,2570534312:0.0,2573753458:0.0,2583397139:0.0):0.00408,2558502493:0.00055)1.000:0.00054,(2580795229:0.00817,(2548161007:0.0,2567420595:0.0,2567463671:0.0,2567660047:0.0,2567894559:0.0,2568241453:0.0,2570056963:0.0,2582438380:0.0):0.00410)0.917:0.00388)0.917:0.00395)0.834:0.00407,(2530847499:0.00055,(2530863093:0.01226,2534279820:0.00055)0.780:0.00818)0.814:0.00404)0.000:0.00054)1.000:0.00055)0.912:0.00392)0.000:0.00055,(((((((2552438794:0.0,2552474447:0.0,2552507671:0.0,2552511602:0.0,2554631417:0.0,2567399395:0.0,2567409810:0.0,2567416094:0.0,2567455640:0.0,2567468157:0.0,2567534191:0.0,2568317972:0.0,2568327398:0.0,2579887985:0.0,2581151237:0.0):0.00055,(2583762162:0.00408,(2567705761:0.0,2568260796:0.0):0.00409)0.000:0.00055)0.913:0.00054,(2552026315:0.00054,((2534267221:0.00055,2567674054:0.00408)0.866:0.00408,(2530855267:0.0,2531502015:0.0,2533598667:0.0,2535454158:0.0,2535699954:0.0,2536916703:0.0,2538389963:0.0,2538407937:0.0,2538639821:0.0,2539640377:0.0,2549726536:0.0,2552497923:0.0,2552621397:0.0,2554507640:0.0,2554539729:0.0,2554552708:0.0,2554587332:0.0,2572687951:0.0,643433389:0.0,643439558:0.0,647114405:0.0):0.00055)0.862:0.00398)0.399:0.00407)0.871:0.00398,2535939555:0.00408)0.000:0.00055,(((2567647785:0.0,2568258549:0.0,2568322569:0.0):0.00410,(2536920917:0.0,2538995075:0.0):0.00817)0.000:0.00055,((2533187904:0.0,2538418473:0.0):0.00408,(2554567356:0.00408,(((2572024846:0.00403,2539662335:0.00815)0.000:0.00055,(650504357:0.00413,(2511819998:0.0,2563286856:0.0):0.00055)0.512:0.00055)0.529:0.00055,(2519517588:0.0,2520809790:0.0,2530867050:0.0,2530874372:0.0,2531506310:0.0,2531513396:0.0,2531516166:0.0,2533157420:0.0,2533193955:0.0,2534276349:0.0,2534443607:0.0,2535923559:0.0,2535935806:0.0,2538380531:0.0,2538385297:0.0,2539629655:0.0,2539630122:0.0,2547189251:0.0,2548158241:0.0,2548211207:0.0,2549735829:0.0,2551803335:0.0,2552470118:0.0,2552483898:0.0,2552513762:0.0,2552519513:0.0,2552531798:0.0,2552535359:0.0,2552592641:0.0,2552613343:0.0,2552626575:0.0,2552650032:0.0,2553793637:0.0,2554459909:0.0,2554463410:0.0,2554466928:0.0,2554472010:0.0,2554483615:0.0,2554494938:0.0,2554496262:0.0,2554501684:0.0,2554504575:0.0,2554517077:0.0,2554560287:0.0,2554579829:0.0,2554594284:0.0,2554620711:0.0,2554647561:0.0,2555427605:0.0,2555688948:0.0,2555696713:0.0,2562647200:0.0,2566134046:0.0,2566516927:0.0,2567389784:0.0,2567394243:0.0,2567419212:0.0,2567426387:0.0,2567430532:0.0,2567435472:0.0,2567438881:0.0,2567444269:0.0,2567451897:0.0,2567472280:0.0,2567488547:0.0,2567491247:0.0,2567504486:0.0,2567513078:0.0,2567538139:0.0,2567545398:0.0,2567549593:0.0,2567569784:0.0,2567572612:0.0,2567576575:0.0,2567580448:0.0,2567592850:0.0,2567609779:0.0,2567613157:0.0,2567622197:0.0,2567626458:0.0,2567630774:0.0,2567635047:0.0,2567658857:0.0,2567670458:0.0,2567677756:0.0,2567690144:0.0,2567703376:0.0,2567731510:0.0,2567736178:0.0,2567760132:0.0,2567762297:0.0,2567770259:0.0,2567773452:0.0,2567784134:0.0,2567788875:0.0,2567795888:0.0,2567799966:0.0,2567805136:0.0,2567807666:0.0,2567817420:0.0,2567832894:0.0,2567840842:0.0,2567853204:0.0,2567868728:0.0,2567873066:0.0,2567901050:0.0,2568271516:0.0,2568274149:0.0,2568278498:0.0,2568287365:0.0,2568295336:0.0,2568298514:0.0,2568315620:0.0,2568479192:0.0,2568484328:0.0,2568491191:0.0,2568709669:0.0,2568886011:0.0,2569023211:0.0,2569463886:0.0,2569473344:0.0,2569487165:0.0,2569627046:0.0,2570012521:0.0,2570062407:0.0,2570512139:0.0,2570581289:0.0,2570587344:0.0,2570755591:0.0,2570906678:0.0,2570973909:0.0,2571536805:0.0,2571546803:0.0,2572852193:0.0,2572966722:0.0,2573063874:0.0,2573799464:0.0,2573956927:0.0,2575453404:0.0,2576878660:0.0,2577183629:0.0,2579918263:0.0,2580058138:0.0,2580084873:0.0,2580140235:0.0,2580360828:0.0,2580513432:0.0,2580685543:0.0,2580835868:0.0,2580928709:0.0,2581226042:0.0,2581424201:0.0,2581792181:0.0,2581859874:0.0,2582285164:0.0,2582290386:0.0,2582383595:0.0,2582465375:0.0,2583220320:0.0,2583360569:0.0,2583365101:0.0,2583385539:0.0,2583592083:0.0,2583597388:0.0,2583600140:0.0,2583639969:0.0,2583754713:0.0,2583779457:0.0,2583785197:0.0,2583816903:0.0,2583847850:0.0,2641300391:0.0,642587429:0.0,645199796:0.0):0.00055)0.000:0.00055)0.516:0.00055)0.512:0.00055)0.529:0.00055)0.528:0.00055,(2567695505:0.00402,(2554533176:0.0,2567473054:0.0,2581614978:0.0,2583607799:0.0):0.00404)0.351:0.00055)0.000:0.00054,((2530870699:0.00819,((2569598685:0.00404,2530859208:0.00403)0.373:0.00054,2552574113:0.00406)0.000:0.00055)0.534:0.00055,((2530851308:0.0,2562303316:0.0,2567385242:0.0,2568282241:0.0,2568487540:0.0,2569453236:0.0,2584165817:0.0):0.00055,((2530882195:0.0,2533157959:0.0,2552609050:0.0,2567481466:0.0,2567508172:0.0,2567529277:0.0,2567710954:0.0,2567722313:0.0,2567820288:0.0,2567877534:0.0,2568306627:0.0,2568473586:0.0,2569904970:0.0,2574839861:0.0,2583317605:0.0,2583355306:0.0,2583566126:0.0):0.00055,(2567654447:0.00409,2552569169:0.00407)0.000:0.00055)0.917:0.00407)0.396:0.00410)0.917:0.00401)0.000:0.00055)0.568:0.00055,2570566477:0.00817)0.000:0.00054,(2535920517:0.0,2538395248:0.0,2539634774:0.0,2549723291:0.0,2567496783:0.0,2567522852:0.0,2567552151:0.0,2567586560:0.0,2567594822:0.0,2567696088:0.0,2570978604:0.0,2582021141:0.0):0.00407)0.918:0.00384,2538411428:0.00054)0.925:0.01660)0.495:0.00053)0.296:0.01316)0.897:0.05453,((2536333426:0.00981,646296482:0.00664)0.445:0.01043,((2566709721:0.00580,((2533179957:0.0,2536329422:0.0,2563273582:0.0,2567499147:0.0,2567879738:0.0,2568168743:0.0,2581345763:0.0,2582299737:0.0,2583583679:0.0):0.00054,(((2537773955:0.0,2567725355:0.0,2567884964:0.0):0.00055,((2567847550:0.00055,(2539650948:0.0,2580213027:0.0):0.00406)0.845:0.00410,(2567514950:0.0,2567566130:0.0,2567604221:0.0):0.00410)0.000:0.00055)0.000:0.00055,2598164003:0.00822)0.844:0.00409)0.941:0.01909)0.932:0.02471,(2566572390:0.01920,(2533172439:0.00585,(2566640165:0.00392,2574822645:0.00842)0.966:0.02076)0.517:0.00437)0.994:0.05185)0.974:0.03949)0.913:0.06439)0.992:0.27690)0.841:0.16306)0.962:0.28364)0.989:0.48122)0.690:0.22645)0.553:0.07169,(2579845649:0.06819,(2639089145:0.00610,2521706352:0.00388)0.582:0.03595)1.000:0.92405)0.573:0.09654,(XP_024369624.1:1.62402,(((KAF2942351.1:0.0,KAB8094479.1:0.0,XP_015631146.1:0.0,BAF13816.1:0.0):0.00055,(EEC76542.1:0.0,EAZ29313.1:0.0):0.00055)0.999:0.34088,((XP_009107011.1:0.00055,(RID49348.1:0.00055,KAG5387854.1:0.01191)0.886:0.00787)1.000:0.35409,(((PHT43044.1:0.03507,(XP_010323885.1:0.0,XP_004243555.1:0.0):0.01982)0.997:0.13906,((XP_030481586.1:0.0,XP_030481585.1:0.0):0.31056,(NP_001242870.1:0.21264,(XP_019105662.1:0.00803,(XP_019105659.1:0.00054,(XP_019105661.1:0.01300,XP_019105660.1:0.00633)0.891:0.00931)0.872:0.01491)1.000:0.28696)0.063:0.07111)0.145:0.05774)0.453:0.04996,((CAA2955103.1:0.0,XP_022880200.1:0.0):0.00055,CAA2955104.1:0.04406)0.996:0.11710)0.986:0.15858)0.763:0.10172)0.990:0.60665)0.996:0.65183)0.909:0.11328,(((((2645143303:0.83996,(2644954470:0.00373,2645329993:0.00055)1.000:0.80181)0.884:0.29188,(2644034999:0.92153,WP_011278925.1:1.19484)0.280:0.16460)0.834:0.08041,(2643754457:0.71424,(2521696569:0.89049,(2644008065:0.0,2079|2079.peg.5750:0.0):0.75316)0.931:0.26111)0.361:0.13019)0.802:0.04178,(2644426391:0.28671,(2595320748:0.0,2639139062:0.0):0.24594)1.000:0.48398)0.756:0.03569,(((2595321879:0.49157,2567742823:0.92857)0.961:0.27548,(((((2539495512:0.0,2567560289:0.0,2567844374:0.0):0.00400,2568260455:0.00055)0.717:0.00613,(2583371431:0.01202,(2566640487:0.00400,2574730057:0.00801)0.835:0.00054)0.389:0.00995)0.943:0.09403,(2567716544:0.11654,2638551895:0.01138)0.934:0.09533)0.995:0.38158,((2567637941:0.0,2568487007:0.0):0.00054,2610409426:0.06229)1.000:1.08454)0.396:0.17742)0.991:0.34578,((2644324002:0.64918,(((2639079573:0.11321,(2645110606:0.14070,((2644060451:0.01499,2644073773:0.01073)0.993:0.05422,((2644647423:0.04049,((2643865865:0.0,2644294262:0.0):0.01284,2643993156:0.03440)0.374:0.01015)0.912:0.02674,((2644981175:0.0,2644956889:0.0):0.02446,2644963120:0.05632)0.875:0.01523)0.839:0.01788)0.902:0.04551)0.458:0.04320)0.958:0.09900,((2644138443:0.0,2643972549:0.0):0.18155,2644338945:0.14201)0.968:0.12287)0.997:0.21415,(2644131232:0.29640,(((2645097589:0.0,2004|2004.peg.2726:0.0):0.26144,((2644333802:0.0,2081|2081.peg.4068:0.0):0.18133,(1007|1007.peg.1939:0.0,1008|1008.peg.870:0.0,1013|1013.peg.3649:0.0):0.12365)0.999:0.21666)0.998:0.23680,((2644905284:0.02704,2645399860:0.03080)0.970:0.07522,(2645059037:0.12795,(2644471476:0.0,2643801462:0.0):0.08089)0.925:0.06236)0.998:0.18168)0.414:0.08089)0.703:0.11258)0.986:0.22718)0.874:0.13431,(2644453456:0.0,2644692155:0.0,2084|2084.peg.5938:0.0,2090|2090.peg.5632:0.0,2085|2085.peg.5817:0.0,1023|1023.peg.3433:0.0,1022|1022.peg.3906:0.0,2089|2089.peg.5973:0.0):0.63747)0.874:0.14195)0.455:0.08737)0.569:0.02819)0.974:0.08555)0.813:0.04521,(((((((WP_011277958.1:1.10024,(((2643918420:0.0,2075|2075.peg.1698:0.0):0.15242,(2644194475:0.00416,(2062|2062.peg.4059:0.0,1018|1018.peg.3578:0.0):0.00055)0.683:0.01606)0.998:0.65611,((2554570327:0.00837,2530859087:0.00053)0.745:0.00235,(2539657821:0.01677,(2566531838:0.01670,(2566536716:0.00750,2628389889:0.00908)0.735:0.01243)0.476:0.01799)1.000:0.32970)0.997:0.68430)0.991:0.52752)0.907:0.39736,(2645136064:0.84714,((2644974930:0.13774,((2639084813:0.04854,(2644284453:0.00563,2510288346:0.00625)0.999:0.09109)0.986:0.07388,(2645419725:0.07327,(2644782746:0.04680,2644185127:0.05372)0.623:0.02285)0.983:0.08238)0.273:0.07743)0.999:0.43383,(2522507281:0.30658,(2644136885:0.00053,2643852362:0.00749)0.997:0.21782)0.994:0.32768)0.984:0.34437)0.800:0.16234)0.879:0.12597,(((2520559722:0.0,2640049003:0.0):0.69185,((2645096472:0.0,2004|2004.peg.1618:0.0):0.36614,(((SMR48270.1:0.0,SMR49488.1:0.0,SMY22186.1:0.0,XP_003854585.1:0.0):0.01173,SMQ48489.1:0.00055)0.991:0.29591,(((BCS02641.1:0.0,BCS14308.1:0.0):0.21628,(BCR98561.1:0.0,BCS10895.1:0.0):0.15417)0.580:0.08272,((SMQ48836.1:0.0,SMR48654.1:0.0,SMR49838.1:0.0,SMY22535.1:0.0,XP_003854420.1:0.0):0.33896,XP_001550385.1:0.50276)0.900:0.12108)0.967:0.24672)1.000:0.94013)0.259:0.09919)0.971:0.24560,((2531504531:0.20743,(2566531534:0.00300,((2539656133:0.00436,2566534788:0.00870)0.773:0.00437,2628391128:0.00054)0.769:0.00579)0.941:0.16434)1.000:0.90502,(2645073213:0.42006,(2645138610:0.19660,(2643964046:0.0,2011|2011.peg.1283:0.0):0.26486)0.599:0.17191)1.000:0.49206)0.741:0.17184)0.687:0.12289)0.772:0.04072,((((KAB8087498.1:0.0,BAF09055.1:0.0):0.00055,((KAF2945312.1:0.0,XP_015625535.1:0.0):0.00055,EAZ23452.1:0.00401)0.000:0.00055)0.976:0.22532,(((CAA2933893.1:0.0,XP_022861620.1:0.0):0.15433,(((XP_030489074.1:0.0,XP_030489073.1:0.0):0.10185,((XP_009144454.2:0.00413,RID52150.1:0.00055)1.000:0.19974,(XP_003520921.1:0.00055,XP_006576299.1:0.00054)1.000:0.18523)0.971:0.07729)0.972:0.07087,PHT41527.1:0.20402)0.663:0.03040)0.754:0.06781,XP_010676803.1:0.20325)0.670:0.05991)1.000:1.47301,((1013|1013.peg.1324:0.00054,1008|1008.peg.5753:0.00395)1.000:0.67658,((KAF8824247.1:0.74808,KAF8831159.1:0.52244)0.876:0.20799,(((((2567555497:0.0,646309269:0.0):0.00771,(((2533795118:0.0,2552692253:0.0,2567891456:0.0,2573820614:0.0):0.01944,2567765503:0.00382)0.745:0.00385,2567641483:0.00055)0.825:0.00384)0.717:0.00053,645636953:0.00750)0.929:0.09078,((2558218547:0.17086,((2546612595:0.0,2566722733:0.0):0.07228,(((2546627673:0.0,2566762238:0.0):0.00055,2566761506:0.00380)0.975:0.04899,(((2539657712:0.00383,2628389515:0.00055)0.000:0.00055,(2566535863:0.00767,2566532870:0.00383)0.800:0.00379)0.969:0.03721,(2566673190:0.00218,(2556968476:0.01986,(2547718080:0.00055,((2537769872:0.0,2552727516:0.0):0.00763,2641388885:0.00055)0.953:0.01143)0.847:0.01103)0.471:0.01450)0.773:0.02228)0.776:0.02408)0.370:0.02597)0.980:0.07984)0.333:0.05298,((2536333371:0.01617,646296430:0.01140)0.853:0.01178,((2567822546:0.00390,((((2566640221:0.01179,2583397194:0.00787)0.000:0.00054,(2567457600:0.0,2567653139:0.0):0.00055)0.846:0.00387,((((2566516978:0.00394,((2530855319:0.0,2531502066:0.0,2533598616:0.0,2535451509:0.0,2535700922:0.0,2536916652:0.0,2538390014:0.0,2538407988:0.0,2538639872:0.0,2539640429:0.0,2549726486:0.0,2552499878:0.0,2552621346:0.0,2554507589:0.0,2554539678:0.0,2554552657:0.0,2554587383:0.0,2572684446:0.0,643433340:0.0,643439609:0.0):0.00767,2567828524:0.00782)0.874:0.00055)0.000:0.00055,(2535939611:0.0,2552608230:0.0,2567481514:0.0,2567508551:0.0,2567530333:0.0,2567710673:0.0,2567721680:0.0,2567820240:0.0,2567877778:0.0,2568306578:0.0,2568473535:0.0,2569902475:0.0,2574839914:0.0,2583319160:0.0,2583355235:0.0,2583564429:0.0):0.00392)0.000:0.00055,(2554533230:0.0,2567473109:0.0,2581615033:0.0,2583607854:0.0):0.00392)0.383:0.00054,((2552650575:0.0,2554457937:0.0,2569488214:0.0,2570579450:0.0,2576654209:0.0,2580836710:0.0,2583785719:0.0):0.01177,(((((2580057533:0.00055,((((2567434544:0.0,2567537379:0.0,2567569279:0.0,2567816716:0.0,2570012239:0.0,2571546749:0.0):0.00347,((2567901252:0.0,2567901992:0.0):0.06010,(2580685874:0.00055,(2570515779:0.0,2580833941:0.0,2583817350:0.0):0.00054)0.897:0.02505)0.910:0.05710)1.000:0.00054,2567673997:0.00392)0.552:0.00055,(2511819943:0.0,2519517535:0.0,2520809732:0.0,2530866999:0.0,2531513447:0.0,2531516116:0.0,2533157368:0.0,2533192735:0.0,2534267714:0.0,2534276401:0.0,2534441091:0.0,2535923610:0.0,2535935753:0.0,2538385348:0.0,2547189200:0.0,2548158293:0.0,2548211432:0.0,2549735778:0.0,2551803278:0.0,2552470170:0.0,2552483847:0.0,2552515036:0.0,2552519690:0.0,2552530692:0.0,2552533961:0.0,2552591737:0.0,2552609978:0.0,2552626897:0.0,2553794663:0.0,2554466876:0.0,2554473122:0.0,2554486580:0.0,2554494990:0.0,2554498899:0.0,2554501632:0.0,2554504640:0.0,2554517129:0.0,2554561735:0.0,2554580125:0.0,2554594232:0.0,2554621985:0.0,2554649190:0.0,2555427307:0.0,2555689001:0.0,2555696658:0.0,2562647149:0.0,2563287735:0.0,2566134099:0.0,2567389836:0.0,2567394295:0.0,2567419161:0.0,2567426440:0.0,2567430585:0.0,2567438933:0.0,2567444128:0.0,2567447168:0.0,2567451833:0.0,2567471052:0.0,2567488323:0.0,2567491193:0.0,2567504039:0.0,2567512975:0.0,2567545451:0.0,2567549645:0.0,2567572664:0.0,2567576627:0.0,2567580500:0.0,2567592902:0.0,2567609570:0.0,2567613209:0.0,2567622020:0.0,2567630359:0.0,2567634534:0.0,2567658533:0.0,2567670319:0.0,2567677808:0.0,2567690196:0.0,2567694478:0.0,2567702942:0.0,2567731375:0.0,2567735366:0.0,2567759970:0.0,2567762240:0.0,2567773400:0.0,2567783958:0.0,2567787516:0.0,2567795940:0.0,2567800018:0.0,2567803335:0.0,2567807613:0.0,2567832622:0.0,2567840581:0.0,2567852966:0.0,2567868675:0.0,2567873118:0.0,2568254774:0.0,2568274201:0.0,2568278551:0.0,2568287196:0.0,2568295068:0.0,2568298461:0.0,2568314669:0.0,2568479139:0.0,2568484197:0.0,2568491138:0.0,2568709721:0.0,2568885958:0.0,2569023263:0.0,2569463938:0.0,2569473396:0.0,2569627332:0.0,2570062354:0.0,2570586570:0.0,2570755959:0.0,2570906731:0.0,2570973961:0.0,2571536702:0.0,2572024034:0.0,2572852140:0.0,2572968560:0.0,2573066403:0.0,2573799517:0.0,2573956874:0.0,2575453071:0.0,2576878608:0.0,2577183107:0.0,2580086289:0.0,2580140182:0.0,2580362237:0.0,2580513391:0.0,2580927176:0.0,2581422023:0.0,2581792028:0.0,2581860324:0.0,2582287162:0.0,2582290439:0.0,2582383647:0.0,2582464272:0.0,2583221564:0.0,2583360232:0.0,2583364753:0.0,2583385487:0.0,2583593840:0.0,2583597155:0.0,2583600087:0.0,2583639916:0.0,2583752928:0.0,2583780902:0.0,2583847795:0.0,2641298965:0.0,642587378:0.0,650504306:0.0):0.00055)1.000:0.00257)1.000:0.00159,(2530863149:0.0,2570564783:0.0,2624048639:0.0):0.00391)0.376:0.00055,(2530874423:0.0,2530877730:0.0,2567626403:0.0,2567705816:0.0,2567768673:0.0,645199000:0.0):0.00055)0.488:0.00055,2552431054:0.00392)0.000:0.00053,(2530882263:0.0,2533161189:0.0):0.00393)0.000:0.00054)0.857:0.00409)0.469:0.00414)0.743:0.00055,(2539495254:0.02390,(2567845682:0.01175,2581115827:0.00786)0.767:0.00387)0.789:0.00390)0.000:0.00055)0.783:0.00363,((2533178677:0.0,2536329485:0.0,2537774017:0.0,2567500694:0.0,2567879799:0.0,2568170478:0.0,2581346272:0.0,2582299674:0.0,2583584491:0.0):0.00392,((2539650885:0.0,2580211284:0.0):0.00055,(2567725417:0.0,2567884901:0.0):0.01169)0.704:0.00390)0.770:0.00439)0.872:0.01760)0.961:0.05602)0.875:0.07414)1.000:0.58034,((XP_001553803.2:0.28524,(SMQ54747.1:0.0,SMR59187.1:0.0,SMR63024.1:0.0,SMY28397.1:0.0,XP_003849107.1:0.0):0.24481)0.614:0.09185,(KAF8828565.1:0.32935,KAF8827176.1:0.30756)0.964:0.20942)0.883:0.25087)0.688:0.27755)0.995:0.38584)0.139:0.06752)0.849:0.11646)0.388:0.04928,((((((2546611962:0.0,2566723752:0.0):0.12559,((2566679929:0.15218,2566616110:0.05642)0.927:0.03530,(((2533038098:0.0,2566675953:0.0,2641389583:0.0):0.00505,2552865176:0.00343)1.000:0.11622,(2566691024:0.01219,((2536353763:0.0,646306823:0.0):0.00839,2566557527:0.00055)0.753:0.00466)0.973:0.04212)0.966:0.05235)0.878:0.03273)0.931:0.04743,(((2566528328:0.00881,(2566524592:0.0,2573377420:0.0):0.02558)1.000:0.18957,(2547358964:0.06580,(((2546625757:0.0,2566762089:0.0):0.00055,2566761298:0.00411)0.752:0.00593,(2566532714:0.00852,(2566535681:0.00055,(2539655183:0.00424,2628388444:0.00426)0.000:0.00055)0.000:0.00055)0.941:0.02438)0.715:0.02678)1.000:0.19011)0.150:0.04457,((2567556589:0.0,2567641228:0.0,2568250069:0.0,645635637:0.0,646310205:0.0):0.00054,((2533793457:0.0,2552691239:0.0,2573820271:0.0):0.00055,(2567766487:0.0,2567893289:0.0):0.00414)0.880:0.01639)1.000:0.17035)0.290:0.01627)0.477:0.04092,((2537769818:0.0,2552726151:0.0):0.02038,646299082:0.00940)0.883:0.10865)1.000:1.14302,(2597028162:0.65227,2563401078:0.72471)0.622:0.13428)0.919:0.17573,(((2643499434:0.0,2574352973:0.0):0.85559,(2595310498:0.11359,(2639147293:0.17490,2644945003:0.24785)0.611:0.13082)0.985:0.37875)0.996:0.53151,(((((2546628693:0.0,2566765114:0.0):0.00053,2566758708:0.01641)1.000:0.99200,(((2567401475:0.00320,2569597016:0.00100)1.000:1.46183,(2638552790:0.00054,((2566541316:0.0,646304196:0.0):0.01719,2566671527:0.34835)0.501:0.04146)0.999:1.76178)0.192:0.29954,(2566571842:0.44652,(2552864732:0.23381,(2610410292:0.13994,(2630784643:0.05609,((((2533794333:0.00862,(2552691625:0.00055,(((2567555812:0.0,2568250975:0.0):0.00427,(645634929:0.0,646309575:0.0):0.00054)0.850:0.00869,(2567640590:0.0,2567766240:0.0,2567891145:0.0,2573821676:0.0):0.00428)0.983:0.00055)0.504:0.00054)1.000:0.10983,((2556970400:0.08653,((2536333598:0.01281,646296647:0.00055)0.795:0.00430,((((((2533177582:0.0,2537768755:0.0,2547483064:0.0,2567617216:0.0,2567888067:0.0,2581793139:0.0):0.00055,647976003:0.00055)0.913:0.00865,2566709563:0.00863)0.000:0.00053,(2566572683:0.01294,(2566639960:0.01281,2533172934:0.00055)0.927:0.00417)0.051:0.00055)0.000:0.00055,(2567846112:0.00862,(2574821161:0.00055,((2538413443:0.00055,2567822746:0.00431)0.846:0.00431,((650423823:0.00432,(((2552695300:0.00866,(2539495126:0.0,2567560083:0.0,2567843776:0.0,2581113403:0.0):0.00055)0.823:0.00432,(2526381350:0.0,2552637806:0.0,2552787082:0.0,2567646644:0.0):0.00863)0.695:0.00055,((2530870403:0.00427,((2530847329:0.0,2530851188:0.0,2530855121:0.0,2530862948:0.0,2530874233:0.0,2530877576:0.0,2530882023:0.0,2531501860:0.0,2531506198:0.0,2533161949:0.0,2533165274:0.0,2533598801:0.0,2535453053:0.0,2535703296:0.0,2536916879:0.0,2538390956:0.0,2538410236:0.0,2538639989:0.0,2539630880:0.0,2539639688:0.0,2539649939:0.0,2549728113:0.0,2552496771:0.0,2552568459:0.0,2552606905:0.0,2552620314:0.0,2554459595:0.0,2554463143:0.0,2554509548:0.0,2554532248:0.0,2554542405:0.0,2554551297:0.0,2554587570:0.0,2558502308:0.0,2567387694:0.0,2567402609:0.0,2567460723:0.0,2567475664:0.0,2567484985:0.0,2567507996:0.0,2567509409:0.0,2567529101:0.0,2567660137:0.0,2567673613:0.0,2567710223:0.0,2567710777:0.0,2567722137:0.0,2567723552:0.0,2567820641:0.0,2567821234:0.0,2567827765:0.0,2567877358:0.0,2568269954:0.0,2568283574:0.0,2568304410:0.0,2568475043:0.0,2568475797:0.0,2568487095:0.0,2569451247:0.0,2569486768:0.0,2569599371:0.0,2569905214:0.0,2570581822:0.0,2572687629:0.0,2574841540:0.0,2576654358:0.0,2580213514:0.0,2580838077:0.0,2581615833:0.0,2583317428:0.0,2583318898:0.0,2583355798:0.0,2583564677:0.0,2583566235:0.0,2583609553:0.0,2583784997:0.0,2584165687:0.0,2598163823:0.0,2624048822:0.0,643433599:0.0,643439411:0.0,647116720:0.0):0.00055,((((((((2580794844:0.00430,2567715343:0.00430)0.000:0.00055,((2554569328:0.00431,(2570176674:0.0,2577296467:0.0):0.00429)0.757:0.00055,(((2562303457:0.00431,(2535920357:0.0,2538395672:0.0,2539635146:0.0,2549723118:0.0,2567494122:0.0,2567524634:0.0,2567554879:0.0,2567587845:0.0,2567596074:0.0,2567698487:0.0,2570981878:0.0,2582022324:0.0):0.00429)0.000:0.00055,((((2535928877:0.0,2535932541:0.0,2538382665:0.0,2539629325:0.0,2548167043:0.0,2567718531:0.0,2570534498:0.0,2573753647:0.0):0.00055,2554453448:0.00433)0.677:0.00054,(2552431659:0.00054,(2567666472:0.00861,(((2519517761:0.0,2520809910:0.0,2530867223:0.0,2531513289:0.0,2531516338:0.0,2533153899:0.0,2533189842:0.0,2533191955:0.0,2534274229:0.0,2534280147:0.0,2534442694:0.0,2535923384:0.0,2535935981:0.0,2538386168:0.0,2538415908:0.0,2547189017:0.0,2548159203:0.0,2548161142:0.0,2548210135:0.0,2549736009:0.0,2551803524:0.0,2552469915:0.0,2552484079:0.0,2552513144:0.0,2552518074:0.0,2552528673:0.0,2552532113:0.0,2552585510:0.0,2552590148:0.0,2552612976:0.0,2552634807:0.0,2553794037:0.0,2554466957:0.0,2554474120:0.0,2554481427:0.0,2554485032:0.0,2554491758:0.0,2554497600:0.0,2554502274:0.0,2554506328:0.0,2554518143:0.0,2554560313:0.0,2554582972:0.0,2554586559:0.0,2554593552:0.0,2554620902:0.0,2554648228:0.0,2555426683:0.0,2555688758:0.0,2555696905:0.0,2562647379:0.0,2563288803:0.0,2566133870:0.0,2566516806:0.0,2567390334:0.0,2567394415:0.0,2567418528:0.0,2567420965:0.0,2567426471:0.0,2567431046:0.0,2567434893:0.0,2567443492:0.0,2567447778:0.0,2567451132:0.0,2567463116:0.0,2567470791:0.0,2567486938:0.0,2567491477:0.0,2567503503:0.0,2567512507:0.0,2567536032:0.0,2567545683:0.0,2567549150:0.0,2567567844:0.0,2567572958:0.0,2567577708:0.0,2567581222:0.0,2567593678:0.0,2567609074:0.0,2567613516:0.0,2567622066:0.0,2567629792:0.0,2567633995:0.0,2567657051:0.0,2567669978:0.0,2567678039:0.0,2567690591:0.0,2567695043:0.0,2567702258:0.0,2567706405:0.0,2567730740:0.0,2567735129:0.0,2567758675:0.0,2567764426:0.0,2567775333:0.0,2567782998:0.0,2567786879:0.0,2567794904:0.0,2567798744:0.0,2567803789:0.0,2567807436:0.0,2567816529:0.0,2567831585:0.0,2567839857:0.0,2567851952:0.0,2567869096:0.0,2567873016:0.0,2567896775:0.0,2567899898:0.0,2568242884:0.0,2568253618:0.0,2568273755:0.0,2568277844:0.0,2568286076:0.0,2568293406:0.0,2568299092:0.0,2568314554:0.0,2568479634:0.0,2568483249:0.0,2568490741:0.0,2568710156:0.0,2568886873:0.0,2569023878:0.0,2569464338:0.0,2569472263:0.0,2569628545:0.0,2570011763:0.0,2570057670:0.0,2570062590:0.0,2570226266:0.0,2570514480:0.0,2570589309:0.0,2570755281:0.0,2570906492:0.0,2570973727:0.0,2571535268:0.0,2572023038:0.0,2572852915:0.0,2572969424:0.0,2573063191:0.0,2573799743:0.0,2573957366:0.0,2575450170:0.0,2576878258:0.0,2577182169:0.0,2580055777:0.0,2580085100:0.0,2580140413:0.0,2580359001:0.0,2580497100:0.0,2580513646:0.0,2580684813:0.0,2580832347:0.0,2580929415:0.0,2581094245:0.0,2581228234:0.0,2581423215:0.0,2581790579:0.0,2581858863:0.0,2582284528:0.0,2582290204:0.0,2582383877:0.0,2582438227:0.0,2582465067:0.0,2583220110:0.0,2583359426:0.0,2583363851:0.0,2583385866:0.0,2583592336:0.0,2583596096:0.0,2583600388:0.0,2583640220:0.0,2583754167:0.0,2583764582:0.0,2583781766:0.0,2583819585:0.0,2583849431:0.0,2641297924:0.0,642587609:0.0,650504533:0.0):0.00055,2567438980:0.00428)0.000:0.00055,2511820190:0.00055)0.319:0.00055)0.871:0.00426)0.179:0.00432)0.874:0.00428,((2533178981:0.0,2536329292:0.0,2563273709:0.0,2567564576:0.0,2567605194:0.0,2567879105:0.0,2568166884:0.0,2581343132:0.0,2582299869:0.0,2583581196:0.0):0.00430,2567515083:0.00055)0.853:0.00430)0.000:0.00055)0.469:0.00055,2535939408:0.00428)0.000:0.00055)0.466:0.00055)0.159:0.00055,(2549731145:0.0,2567737166:0.0):0.00430)0.000:0.00055,(2568260942:0.00414,(2539644880:0.00428,(2534267592:0.0,2539647140:0.0,2567626522:0.0,2567653874:0.0,2567755039:0.0,2567771391:0.0,645201234:0.0):0.00055)0.931:0.00428)1.000:0.00055)0.000:0.00055,(((2530859054:0.0,2552441745:0.0,2552504713:0.0,2552511344:0.0,2554632179:0.0,2567399216:0.0,2567410979:0.0,2567413354:0.0,2567456397:0.0,2567468182:0.0,2567532510:0.0,2568320129:0.0,2568327196:0.0,2579887633:0.0,2581151054:0.0,2583400704:0.0):0.00055,2552476154:0.00434)0.854:0.00431,(2567727744:0.0,2567883837:0.0):0.00430)0.000:0.00055)0.000:0.00055,(2552025937:0.0,2583372821:0.0):0.00431)0.000:0.00055,((2539664060:0.00819,2552572031:0.00478)0.338:0.00428,((2567647935:0.0,2568258774:0.0,2568323913:0.0):0.00425,((2536920769:0.0,2538996466:0.0):0.00055,(2570565736:0.00430,2563732871:0.00428)0.000:0.00055)0.917:0.00054)0.917:0.00385)1.000:0.00054)0.000:0.00055,(2537773824:0.00396,2567500101:0.00849)1.000:0.00055)0.468:0.00055)0.248:0.00053)0.794:0.00866,((2567635950:0.0,2583325657:0.0,2583325840:0.0,2583327829:0.0):0.00055,2567861831:0.00433)0.953:0.01299)0.729:0.00055)0.077:0.00055)0.169:0.00055,2553144185:0.00867)0.000:0.00055)0.158:0.00055)0.000:0.00055)0.873:0.00433)0.771:0.00426,2574730587:0.00427)0.744:0.00424)0.728:0.00547)0.939:0.03647,2547717408:0.03059)0.814:0.02824)0.285:0.01095,(((2546623398:0.01521,((2552768562:0.0,2566668315:0.0):0.01705,((2548233248:0.0,2566603524:0.0):0.00861,(2533185525:0.01252,((2567381653:0.0,2567777843:0.0):0.00055,2567740409:0.00846)0.895:0.00055)0.913:0.01281)0.868:0.00833)0.867:0.01022)0.810:0.01267,2547360866:0.01537)0.972:0.02660,(((2546625092:0.0,2566764220:0.0):0.00423,2566759614:0.00053)0.875:0.00855,((2566530641:0.00850,(2539654518:0.00426,2628388123:0.01276)0.897:0.00849)0.000:0.00055,2566537229:0.00426)0.980:0.02725)0.860:0.00878)0.886:0.01345)0.403:0.01548,(2546613531:0.0,2566723400:0.0):0.08070)0.965:0.04357)0.811:0.06184)0.991:0.17682)0.866:0.16483)0.998:0.82886)0.300:0.15151)0.851:0.19166,(((((((((KAG5400352.1:0.01417,(RID65543.1:0.00055,XP_009139646.1:0.00055)0.814:0.00055)1.000:0.28305,(CAA3013519.1:0.00387,XP_022882594.1:0.00363)1.000:0.19223)0.878:0.07462,(((EAZ04339.1:0.00055,((KAF2923410.1:0.0,XP_015644912.1:0.0,BAF21900.2:0.0):0.00055,KAB8105914.1:0.00353)0.851:0.00337)1.000:0.16534,((KAF2921603.1:0.0,XP_015645911.1:0.0,BAF20902.1:0.0):0.00055,KAB8104462.1:0.00054)1.000:0.19924)0.930:0.09081,(((KAB8112857.1:0.0,BAF26665.2:0.0,EAZ16305.1:0.0):0.13009,EAY78773.1:0.00055)0.999:0.30562,(KAB8101510.1:0.0,EAY99939.1:0.0):0.36768)0.993:0.19776)0.965:0.11001)0.938:0.07687,((RID64546.1:0.41513,(KAG5376646.1:0.00997,(RID41813.1:0.05642,XP_009121001.1:0.02207)0.307:0.00455)0.999:0.18053)0.369:0.03031,((XP_033147364.1:0.0,XP_033147357.1:0.0,XP_033147355.1:0.0):0.01269,(KAG5416536.1:0.01864,RID81195.1:0.01103)0.782:0.00635)1.000:0.20673)0.966:0.08767)0.097:0.04220,XP_019070984.1:0.33573)1.000:0.48498,((2595322021:0.24305,(2644425104:0.15461,2639842281:0.26269)0.774:0.09952)1.000:0.28448,((KAF8828874.1:0.23815,(KAF8830171.1:0.59083,KAF8832645.1:0.41040)0.477:0.16824)0.994:0.27963,(XP_001559694.1:0.49994,XP_003656972.1:0.26729)0.984:0.23290)0.880:0.10857)0.447:0.07659)0.953:0.13736,((((SMQ55176.1:0.0,SMR60386.1:0.0,SMR63498.1:0.0,SMY28843.1:0.0,XP_003848335.1:0.0):0.21842,(XP_001557620.1:0.20432,XP_003654748.1:0.11617)0.925:0.12268)0.999:0.25219,(XP_024551162.1:0.61566,(XP_024547966.1:0.40891,(XP_003654601.1:0.08966,(SMR46415.1:0.0,SMR47665.1:0.0,SMY21569.1:0.0,XP_003855429.1:0.0):0.21105)1.000:0.32804)0.583:0.13323)0.069:0.09549)1.000:0.38616,((BCS00229.1:0.0,BCS12019.1:0.0):0.97930,(((2546611571:0.0,2566725665:0.0):0.11166,(((((2539654137:0.00054,2628389165:0.00840)1.000:0.00054,(2566538542:0.00055,2566533618:0.00841)0.911:0.00396)0.922:0.02709,((2546625941:0.0,2566766148:0.0):0.00858,2566757253:0.00464)0.895:0.02176)0.991:0.07889,(2547359338:0.07666,(((2548231458:0.0,2566603212:0.0):0.01863,(((2567382294:0.0,2567778443:0.0):0.00809,(2533182458:0.00419,2567741867:0.00846)0.912:0.01540)0.994:0.04264,(2566706774:0.05134,((2533900266:0.00055,2566686970:0.00423)0.921:0.01711,(2537763059:0.03008,2638552533:0.03047)0.905:0.01743)0.865:0.01290)0.614:0.00053)0.936:0.02094)0.898:0.01638,(2546624383:0.00853,(2552769523:0.0,2566665859:0.0):0.01688)0.749:0.00484)0.965:0.03904)0.451:0.02175)0.471:0.04359,((2558217021:0.02449,(2566523159:0.0,2566528772:0.0,2573375942:0.0):0.03381)0.970:0.06057,(((2567847283:0.00054,((((2533174711:0.0,2547484773:0.0,2547484779:0.0,2567616208:0.0,2567887647:0.0,2581796222:0.0,647978278:0.0):0.00417,(2539493486:0.0,2567561844:0.0,2567844175:0.0):0.00055)0.959:0.01702,((2581997199:0.00416,(((2567858847:0.00838,(2570174880:0.0,2577296717:0.0):0.00836)0.794:0.00411,(2574728980:0.00412,((2526381723:0.0,2552637152:0.0):0.00055,(2552783881:0.0,2567644389:0.0):0.00420)0.997:0.00055)0.182:0.00417)1.000:0.00054,(2553146135:0.0,2581115442:0.0):0.00055)0.887:0.00055)0.915:0.00054,(((2536331978:0.0,646298253:0.0):0.00413,2566708303:0.00836)0.896:0.01255,(2566641716:0.01244,(2566571018:0.00053,(2567824792:0.00055,((2537767260:0.0,2567637510:0.0,2583324848:0.0):0.00404,(2552693858:0.00054,650425848:0.00831)0.996:0.00055)0.120:0.00411)0.908:0.00405)0.841:0.00415)0.037:0.00054)0.883:0.00410)0.886:0.01243)0.753:0.00390,2574821748:0.00846)0.949:0.01690)0.953:0.01650,(((((((2533181206:0.0,2536327122:0.0,2583582094:0.0):0.00055,(2567563288:0.0,2567604706:0.0):0.00412)0.794:0.00415,2567497752:0.00837)0.768:0.00419,2598166424:0.00054)0.825:0.00415,2567514291:0.00416)0.000:0.00055,(2539652772:0.0,2563275900:0.0,2567879605:0.0,2568169994:0.0,2568170625:0.0,2580210654:0.0,2581345223:0.0,2582298297:0.0):0.00054)0.000:0.00055,2537775397:0.00415)0.000:0.00054)0.743:0.00421,(((2567704970:0.00417,((((((2511818452:0.0,2519516072:0.0,2520808287:0.0,2530848925:0.0,2530852870:0.0,2530860716:0.0,2530865618:0.0,2530872163:0.0,2530879126:0.0,2531512895:0.0,2531518494:0.0,2533155590:0.0,2533160901:0.0,2533190528:0.0,2534277002:0.0,2534442020:0.0,2535924944:0.0,2535927276:0.0,2535931033:0.0,2535934309:0.0,2538382060:0.0,2538385660:0.0,2538412977:0.0,2539629176:0.0,2539647238:0.0,2539663475:0.0,2547192110:0.0,2548156506:0.0,2548167140:0.0,2548209292:0.0,2549729507:0.0,2549733946:0.0,2551801900:0.0,2552025265:0.0,2552431615:0.0,2552471161:0.0,2552482518:0.0,2552499135:0.0,2552512648:0.0,2552519288:0.0,2552529848:0.0,2552532844:0.0,2552573275:0.0,2552592297:0.0,2552611358:0.0,2552619112:0.0,2552625640:0.0,2553792067:0.0,2554452751:0.0,2554461721:0.0,2554464179:0.0,2554471858:0.0,2554487368:0.0,2554493033:0.0,2554495742:0.0,2554499744:0.0,2554506052:0.0,2554514889:0.0,2554539123:0.0,2554554907:0.0,2554560803:0.0,2554581863:0.0,2554589965:0.0,2554591202:0.0,2554621376:0.0,2554650371:0.0,2555424531:0.0,2555687420:0.0,2555695230:0.0,2562301752:0.0,2562645394:0.0,2563286393:0.0,2566135498:0.0,2567384218:0.0,2567388975:0.0,2567392361:0.0,2567416639:0.0,2567424395:0.0,2567428614:0.0,2567433758:0.0,2567437006:0.0,2567441865:0.0,2567444984:0.0,2567449153:0.0,2567468812:0.0,2567485769:0.0,2567489385:0.0,2567501617:0.0,2567510407:0.0,2567536784:0.0,2567543479:0.0,2567547550:0.0,2567567988:0.0,2567571121:0.0,2567574877:0.0,2567580106:0.0,2567592638:0.0,2567606951:0.0,2567611653:0.0,2567619955:0.0,2567627607:0.0,2567632405:0.0,2567651691:0.0,2567656155:0.0,2567661391:0.0,2567669143:0.0,2567688450:0.0,2567692807:0.0,2567700676:0.0,2567714810:0.0,2567728215:0.0,2567732988:0.0,2567739524:0.0,2567754127:0.0,2567757167:0.0,2567763668:0.0,2567773877:0.0,2567781643:0.0,2567781722:0.0,2567786115:0.0,2567794022:0.0,2567797905:0.0,2567802326:0.0,2567806355:0.0,2567815270:0.0,2567839078:0.0,2567849945:0.0,2567867195:0.0,2567871217:0.0,2567898223:0.0,2568253132:0.0,2568262440:0.0,2568270494:0.0,2568272643:0.0,2568276400:0.0,2568281235:0.0,2568284641:0.0,2568292967:0.0,2568296480:0.0,2568313336:0.0,2568477648:0.0,2568481266:0.0,2568486313:0.0,2568489011:0.0,2568709267:0.0,2568884468:0.0,2569021486:0.0,2569451166:0.0,2569462643:0.0,2569471570:0.0,2569628897:0.0,2570010347:0.0,2570061044:0.0,2570513071:0.0,2570532683:0.0,2570908120:0.0,2570975407:0.0,2571535481:0.0,2571544073:0.0,2572022849:0.0,2572851237:0.0,2572967171:0.0,2573751863:0.0,2573797884:0.0,2573954638:0.0,2575451362:0.0,2576876463:0.0,2577180372:0.0,2579919014:0.0,2580087903:0.0,2580141997:0.0,2580359208:0.0,2580495032:0.0,2580515197:0.0,2580686766:0.0,2580794929:0.0,2580834158:0.0,2580928215:0.0,2581094014:0.0,2581225585:0.0,2581789116:0.0,2581857592:0.0,2582286460:0.0,2582291799:0.0,2582382154:0.0,2582462766:0.0,2583220515:0.0,2583361543:0.0,2583364998:0.0,2583372188:0.0,2583384469:0.0,2583398983:0.0,2583591456:0.0,2583595391:0.0,2583599129:0.0,2583638430:0.0,2583753962:0.0,2583818552:0.0,2583849932:0.0,2584168203:0.0,2641299243:0.0,642586027:0.0,650502783:0.0):0.00055,(((2552608705:0.0,2554570738:0.0):0.00417,(2570586956:0.0,2570755043:0.0,2573063405:0.0,2580054831:0.0,2581422263:0.0,2583779704:0.0):0.00419)0.752:0.00055,((((2552440124:0.0,2552475283:0.0,2552508295:0.0,2554633842:0.0,2583764736:0.0):0.00055,(2552506326:0.0,2567396544:0.0,2567409361:0.0,2567412998:0.0,2567453826:0.0,2567532141:0.0,2568316589:0.0,2568324797:0.0,2579887809:0.0,2581149870:0.0):0.00417)0.858:0.00417,2539641884:0.00417)0.000:0.00054,(((2567697152:0.0,2567768303:0.0,645198030:0.0):0.00055,(2567624003:0.00054,2567675671:0.00837)0.841:0.00415)0.000:0.00054,(2533188336:0.0,2536922438:0.0,2538416465:0.0,2538993271:0.0,2558503893:0.0,2567460163:0.0,2567672597:0.0,2570565371:0.0):0.00418)0.867:0.00417)0.000:0.00055)0.000:0.00055)1.000:0.00055,((2533162521:0.00417,2567716008:0.00838)0.000:0.00055,(2530883571:0.00417,(2531507717:0.0,2535940928:0.0,2566518402:0.0,2569597503:0.0):0.00417)0.000:0.00055)1.000:0.00055)0.000:0.00053,((2530856679:0.0,2531503372:0.0,2533601048:0.0,2534266708:0.0,2534279600:0.0,2535451180:0.0,2535699814:0.0,2535921984:0.0,2536915210:0.0,2538390780:0.0,2538397434:0.0,2538409360:0.0,2538639329:0.0,2539637749:0.0,2539641117:0.0,2549721318:0.0,2549725082:0.0,2552584341:0.0,2552634382:0.0,2554482227:0.0,2554509783:0.0,2554583674:0.0,2567494273:0.0,2567524231:0.0,2567552808:0.0,2567586932:0.0,2567596568:0.0,2570225085:0.0,2570979762:0.0,2572685681:0.0,2582021622:0.0,643431910:0.0,643440959:0.0,647114582:0.0):0.00418,2567826176:0.00055)0.826:0.00419)0.955:0.01258,2567400992:0.00413)0.000:0.00055,2567650159:0.00415)0.000:0.00053)0.000:0.00055,((2554531676:0.0,2567474184:0.0,2568257609:0.0,2568322829:0.0,2581616982:0.0,2583607052:0.0):0.00055,((2548162191:0.0,2552651921:0.0,2554459139:0.0,2567421121:0.0,2567462347:0.0,2567895247:0.0,2568241724:0.0,2569485850:0.0,2570055385:0.0,2570579086:0.0,2576654605:0.0,2580837645:0.0,2582435808:0.0,2583785830:0.0):0.00055,2530875770:0.01249)0.851:0.00417)0.000:0.00055)0.000:0.00055,(2624047036:0.00418,(2563731344:0.00419,(2567482942:0.0,2567506321:0.0,2567526925:0.0,2567710005:0.0,2567720905:0.0,2567820569:0.0,2567876451:0.0,2568306738:0.0,2568476772:0.0,2569902242:0.0,2574838947:0.0,2583316957:0.0,2583353449:0.0,2583563881:0.0):0.00055)0.000:0.00055)0.868:0.00419)0.761:0.00412)0.963:0.05494)0.938:0.07112)0.328:0.02522)0.998:0.31648,((AUB22776.1:0.0,XP_012047208.1:0.0):0.03002,(XP_777089.1:0.26746,XP_024512269.1:0.00055)0.927:0.03849)0.996:0.35615)1.000:0.75203)0.876:0.18163)0.046:0.05777)0.912:0.09242,((2643831430:0.38292,((2644975925:0.38308,(2567564203:0.00400,(((2533178719:0.0,2536328819:0.0,2563274181:0.0,2568167172:0.0,2581346349:0.0,2583583793:0.0):0.00055,(((2526380239:0.0,2552638756:0.0,650423065:0.0):0.00054,2566760237:0.15583)0.236:0.00397,2553145143:0.00053)1.000:0.06866)0.826:0.00415,(2567603192:0.0,2567724472:0.0,2567884084:0.0):0.00055)0.591:0.00055)1.000:0.45194)0.964:0.16459,(2547360073:0.48289,(2537767957:0.12084,(((2533179747:0.0,2563274586:0.0,2567563400:0.0,2567603603:0.0,2581346235:0.0,2583582678:0.0):0.00055,(((2539649698:0.0,2567516383:0.0,2567880196:0.0,2580209907:0.0,2582300692:0.0):0.00055,(2567724754:0.0,2567883728:0.0):0.00804)0.750:0.00055,2537772965:0.00401)0.867:0.00400)0.000:0.00054,2536328390:0.00391)0.949:0.10101)1.000:0.51992)0.762:0.13318)0.543:0.09257)1.000:0.31382,(((BCS01718.1:0.0,BCS13426.1:0.0):0.47380,XP_003652833.1:0.79189)0.932:0.28664,(((BCS03253.1:0.0,BCS14887.1:0.0):0.54457,(((BCR97476.1:0.0,BCS09940.1:0.0):0.72593,(XP_001557527.1:0.29064,(XP_003847998.1:0.00269,(SMY29551.1:0.00613,(SMQ55872.1:0.0,SMR61054.1:0.0,SMR64205.1:0.0):0.00055)0.095:0.00054)1.000:0.37466)0.909:0.13056)0.958:0.20787,(XP_003649922.1:0.29953,(XP_001551018.1:0.38023,XP_001547173.1:0.55471)0.997:0.36193)0.420:0.11706)0.998:0.47744)0.596:0.13530,(((BCR94925.1:0.0,BCS07499.1:0.0):0.55176,(SMQ56306.1:0.0,SMR62145.1:0.0,SMR64639.1:0.0,SMY29972.1:0.0,XP_003847699.1:0.0):0.50982)0.663:0.14091,XP_024551710.1:1.10689)0.078:0.11942)0.852:0.12379)0.975:0.21125)0.332:0.04177)0.839:0.06317,((2645299446:0.0,2024|2024.peg.124:0.0):0.02432,(2645163664:0.0,2019|2019.peg.3445:0.0):0.01254)1.000:0.64855)0.923:0.09955)0.852:0.06283,((((2644128320:0.21593,(2644846158:0.00054,2644862430:0.00378)0.998:0.19178)1.000:0.37067,(2563403430:0.28829,(2639147730:0.21011,(2563402776:0.16655,(2595310807:0.10699,(2644424062:0.08860,(2639137281:0.0,2595316597:0.0):0.04244)0.893:0.03359)0.989:0.11236)0.973:0.10825)0.766:0.10594)1.000:0.30344)0.857:0.15743,((2644336428:0.0,2644546076:0.0,2644110002:0.0,2644150278:0.0,2080|2080.peg.5980:0.0,2092|2092.peg.6704:0.0,1021|1021.peg.212:0.0,2086|2086.peg.6251:0.0,2088|2088.peg.6909:0.0,2082|2082.peg.6873:0.0,2081|2081.peg.6680:0.0):0.78154,((2644743635:0.0,2003|2003.peg.1734:0.0):0.35710,(((2645273021:0.0,2052|2052.peg.1676:0.0):0.31774,(((((1020|1020.peg.5040:0.01100,(1015|1015.peg.1944:0.0,1019|1019.peg.5354:0.0):0.00055)0.925:0.03468,(1016|1016.peg.4903:0.02443,(2518212474:0.04554,((2644241168:0.0,2068|2068.peg.3863:0.0):0.03490,(((2644191648:0.0,2062|2062.peg.1260:0.0,1018|1018.peg.676:0.0):0.00613,1017|1017.peg.4578:0.00513)0.985:0.03754,((2644006702:0.0,2079|2079.peg.4398:0.0):0.03233,(2510429234:0.00055,(2517745345:0.00055,2230700254:0.00366)0.345:0.00731)0.449:0.00947)0.846:0.01207)0.129:0.00889)0.253:0.01125)0.863:0.02162)0.868:0.02329)0.984:0.11261,((2643985496:0.0,2644158364:0.0):0.00194,(2017|2017.peg.1989:0.0,2012|2012.peg.6242:0.0):0.00203)1.000:0.40744)0.944:0.09023,(((1001|1001.peg.5324:0.0,1003|1003.peg.4449:0.0):0.03363,((1002|1002.peg.3501:0.01124,(1007|1007.peg.4759:0.00757,1008|1008.peg.4961:0.00055)0.771:0.00367)0.864:0.00776,(1012|1012.peg.788:0.00349,(1011|1011.peg.5398:0.00369,1024|1024.peg.604:0.01109)1.000:0.00054)0.994:0.04125)0.970:0.02820)0.950:0.03989,(((2645598749:0.0,2645600787:0.0,2645149227:0.0,2067|2067.peg.2303:0.0,2061|2061.peg.1515:0.0,2058|2058.peg.5808:0.0):0.04646,((1004|1004.peg.1527:0.0,1005|1005.peg.4710:0.0):0.00377,1006|1006.peg.4694:0.00055)0.878:0.01308)0.991:0.06285,(1009|1009.peg.380:0.04079,((2644497498:0.0,2071|2071.peg.852:0.0):0.04614,1010|1010.peg.962:0.02640)0.883:0.01739)0.203:0.01292)0.957:0.04746)0.915:0.04762)0.904:0.07529,(2645473634:0.0,2059|2059.peg.3763:0.0):0.13694)0.976:0.12812)0.978:0.13583,(2644169567:0.0,2644350137:0.0,2007|2007.peg.4506:0.0,2006|2006.peg.5391:0.0):0.42896)0.856:0.09398)0.801:0.11166)0.995:0.30650)0.624:0.11132,((2644123948:0.65938,(SMQ54256.1:0.00397,((SMR61682.1:0.0,SMY27894.1:0.0,XP_003849490.1:0.0):0.00055,SMR58683.1:0.00418)0.783:0.00055)0.999:0.64027)0.986:0.37055,(2645107047:0.82431,((XP_003854263.1:0.00790,SMY22910.1:0.00053)0.787:0.00055,(SMQ49211.1:0.01548,(SMR49035.1:0.00390,SMR50212.1:0.00053)0.956:0.01637)0.746:0.01922)1.000:1.24295)0.297:0.16880)0.973:0.32732)0.357:0.06674)0.831:0.05851)0.782:0.05580)0.685:0.04893)0.731:0.04450,(((2521679336:0.74650,((((2558217422:0.03093,2610408472:0.00054)1.000:0.16971,((2536346605:0.00385,(2536339785:0.00771,646303477:0.00763)0.738:0.00380)0.987:0.06985,((2566672699:0.00074,2638551489:0.01526)0.940:0.03896,(2533902041:0.01032,2566688058:0.00875)0.937:0.04593)0.986:0.06183)0.997:0.10283)0.939:0.05997,(((((2547718120:0.02722,2558098350:0.00783)0.991:0.04240,(2552864352:0.00054,(((2536354651:0.00054,((2566681080:0.03879,(646299175:0.01651,(2556969747:0.01773,(2537769908:0.0,2552725375:0.0):0.03429)0.867:0.01722)0.992:0.05225)0.916:0.02886,2566691775:0.00053)0.898:0.00722)0.397:0.00381,2566556700:0.01156)0.000:0.00054,2566675375:0.01146)0.929:0.00367)0.713:0.01059)0.454:0.01832,(2630783615:0.09812,(2533040797:0.02191,(2566615599:0.00681,2641387405:0.00462)0.989:0.05515)0.995:0.05378)0.721:0.02124)0.817:0.03559,(((2546611968:0.0,2566724508:0.0):0.10488,((2566760469:0.00725,(2546629211:0.0,2566763315:0.0):0.01199)0.992:0.06248,(2539653796:0.00721,((2566536540:0.00055,2628389941:0.00382)0.964:0.01155,2566531998:0.00767)0.811:0.00055)0.999:0.09399)0.965:0.04803)0.209:0.01432,2547358308:0.09015)0.715:0.01267)0.947:0.03391,((((2567727787:0.0,2567886608:0.0):0.00762,(((((2539640983:0.00378,2554570490:0.00761)0.000:0.00053,((2567662926:0.00379,2567756251:0.00055)0.000:0.00054,2530874919:0.01140)0.447:0.00379)0.918:0.01139,((((2536921517:0.0,2538995540:0.0,2570566935:0.0):0.00376,2552607821:0.00373)0.897:0.00763,((((2530851867:0.0,2567386976:0.0,2568282872:0.0,2568488488:0.0,2569453123:0.0,2569597159:0.0,2584166387:0.0):0.01522,((2535921143:0.0,2538398289:0.0,2539636276:0.0,2549723965:0.0,2552584704:0.0,2552635351:0.0,2554481893:0.0,2554585084:0.0,2567495761:0.0,2567524419:0.0,2567554021:0.0,2567589715:0.0,2567597045:0.0,2567698780:0.0,2570224558:0.0,2570980672:0.0,2582023296:0.0):0.00378,2567401556:0.00054)0.351:0.00380)0.000:0.00054,(((2554532599:0.0,2567476051:0.0,2581614210:0.0,2583609943:0.0):0.00055,(2567649017:0.0,2568258913:0.0,2568321798:0.0):0.00381)0.000:0.00055,(2563732210:0.00055,(2552648764:0.0,2554458684:0.0,2569487655:0.0,2570581370:0.0,2576653955:0.0,2580837882:0.0,2583783263:0.0):0.01523)0.827:0.00379)0.859:0.00378)0.792:0.00381,(((2552498121:0.0,2552618935:0.0):0.00055,(2530855890:0.0,2531502529:0.0,2533598028:0.0,2535452379:0.0,2535701970:0.0,2536916079:0.0,2538389916:0.0,2538407637:0.0,2538637953:0.0,2549725880:0.0,2554509313:0.0,2554541589:0.0,2554553261:0.0,2554588625:0.0,2572686528:0.0,643432772:0.0,643440184:0.0,647115935:0.0):0.00520)0.021:0.00242,(2511819384:0.00055,(2558503097:0.0,2562302709:0.0):0.00055)0.896:0.00732)0.798:0.00364)0.783:0.00364)0.796:0.00366,((((2530859858:0.00382,(2580794663:0.00384,(2567827374:0.00381,((2530882805:0.0,2539631005:0.0,2552569298:0.0):0.00775,(2567463649:0.0,2567665484:0.0,2567897346:0.0,2568244477:0.0):0.00055)0.828:0.00382)0.793:0.00380)0.806:0.00381)0.513:0.00054,((2552025500:0.00388,((2567673657:0.01531,(((2530863636:0.00381,((((2519517008:0.0,2520809196:0.0,2530866460:0.0,2531513988:0.0,2531519285:0.0,2533155233:0.0,2533191240:0.0,2534274485:0.0,2534442788:0.0,2535924152:0.0,2535935210:0.0,2538384301:0.0,2547192447:0.0,2548157077:0.0,2548210494:0.0,2549735178:0.0,2551802671:0.0,2552470033:0.0,2552483299:0.0,2552513918:0.0,2552518534:0.0,2552531941:0.0,2552534563:0.0,2552570936:0.0,2552592746:0.0,2552611088:0.0,2552627124:0.0,2553794910:0.0,2554464970:0.0,2554472195:0.0,2554487162:0.0,2554491346:0.0,2554498837:0.0,2554502410:0.0,2554505680:0.0,2554517644:0.0,2554560102:0.0,2554579620:0.0,2554592140:0.0,2554622615:0.0,2554650590:0.0,2555425279:0.0,2555688346:0.0,2555696100:0.0,2562646589:0.0,2563288599:0.0,2566134642:0.0,2567391642:0.0,2567394449:0.0,2567419675:0.0,2567427463:0.0,2567432159:0.0,2567435567:0.0,2567438762:0.0,2567438866:0.0,2567444338:0.0,2567447557:0.0,2567459129:0.0,2567472199:0.0,2567482057:0.0,2567487831:0.0,2567492832:0.0,2567504868:0.0,2567506759:0.0,2567513593:0.0,2567528199:0.0,2567538086:0.0,2567545864:0.0,2567550927:0.0,2567568517:0.0,2567573369:0.0,2567577277:0.0,2567582162:0.0,2567592513:0.0,2567610462:0.0,2567613308:0.0,2567622688:0.0,2567631091:0.0,2567635247:0.0,2567659110:0.0,2567670893:0.0,2567678917:0.0,2567691435:0.0,2567695629:0.0,2567703679:0.0,2567708489:0.0,2567721535:0.0,2567733417:0.0,2567759053:0.0,2567759576:0.0,2567762942:0.0,2567775139:0.0,2567784216:0.0,2567788922:0.0,2567796335:0.0,2567801384:0.0,2567804415:0.0,2567807828:0.0,2567815588:0.0,2567818855:0.0,2567832335:0.0,2567840974:0.0,2567870005:0.0,2567874544:0.0,2567875752:0.0,2567899074:0.0,2568255741:0.0,2568275642:0.0,2568279550:0.0,2568287615:0.0,2568295718:0.0,2568300208:0.0,2568305543:0.0,2568476227:0.0,2568480623:0.0,2568491475:0.0,2568711444:0.0,2568887259:0.0,2569024976:0.0,2569474875:0.0,2569629522:0.0,2569905375:0.0,2570012683:0.0,2570061787:0.0,2570514197:0.0,2570589207:0.0,2570754844:0.0,2570907252:0.0,2570974525:0.0,2571537147:0.0,2572024521:0.0,2572852639:0.0,2573064746:0.0,2573801078:0.0,2573957981:0.0,2574838181:0.0,2575452705:0.0,2576878681:0.0,2577183809:0.0,2580057098:0.0,2580087119:0.0,2580139632:0.0,2580362512:0.0,2580497026:0.0,2580512752:0.0,2580686046:0.0,2580835169:0.0,2580928914:0.0,2581229146:0.0,2581422603:0.0,2581789869:0.0,2581860985:0.0,2582287015:0.0,2582290984:0.0,2582385129:0.0,2582465684:0.0,2583222655:0.0,2583316005:0.0,2583354919:0.0,2583359796:0.0,2583363299:0.0,2583387127:0.0,2583399353:0.0,2583565780:0.0,2583592021:0.0,2583597043:0.0,2583600658:0.0,2583641383:0.0,2583752665:0.0,2583779380:0.0,2583819411:0.0,2583849353:0.0,2641300869:0.0,642586825:0.0,650503728:0.0):0.00055,2571545435:0.00379)0.929:0.00346,2572967410:0.11093)1.000:0.00054,(2530848109:0.0,2535940170:0.0,2539647878:0.0,2624048031:0.0):0.00055)0.697:0.00054)0.910:0.00765,(2533190196:0.00053,(2538382622:0.0,2539628944:0.0):0.00378)0.880:0.00381)0.000:0.00055,2568260177:0.00761)0.000:0.00054)0.855:0.00379,(((2533159348:0.00054,2567654507:0.01926)1.000:0.00054,((((2534279143:0.0,2538417662:0.0,2568271577:0.0):0.00381,2533162760:0.00380)0.812:0.00381,(2567715565:0.00055,2538414575:0.00380)0.000:0.00055)0.804:0.00380,2534270190:0.00382)0.912:0.00371)0.282:0.00380,(((2567467662:0.0,2567533730:0.0,2579887722:0.0):0.00378,((2530871445:0.0,2552442116:0.0,2552475991:0.0,2552506018:0.0,2552507817:0.0,2554633381:0.0,2567397743:0.0,2567409216:0.0,2567414385:0.0,2567456106:0.0,2568318676:0.0,2568327166:0.0,2581150691:0.0):0.00055,2530878237:0.00375)0.000:0.00055)0.000:0.00055,((2539662687:0.0,2567449898:0.0,2567730352:0.0,2567850952:0.0,2568313167:0.0,2568483658:0.0):0.00760,(2548162941:0.0,2567423825:0.0,2570054927:0.0,2582438414:0.0):0.00055)0.865:0.00379)0.912:0.00371)1.000:0.00055)0.887:0.00759)0.792:0.00384,(2539645384:0.00382,((2535928078:0.0,2535931907:0.0,2548166157:0.0,2549730262:0.0,2552433567:0.0,2554454031:0.0,2567719074:0.0,2567739635:0.0,2570533657:0.0,2573752829:0.0):0.00055,(2567626947:0.0,2567771304:0.0,645200887:0.0):0.00386)0.946:0.01154)0.772:0.00381)0.885:0.00764)0.505:0.00758,2583372490:0.01915)0.767:0.00394,2531506912:0.00381)0.000:0.00055)0.755:0.00374)0.926:0.01096,(2567848190:0.00757,2598164307:0.00726)0.779:0.00410)0.737:0.00373,((2533179152:0.0,2536330043:0.0,2563272954:0.0,2567499970:0.0,2567565288:0.0,2567603798:0.0,2567880233:0.0,2568169335:0.0,2581344825:0.0,2582299071:0.0,2583582231:0.0):0.00054,(2537774613:0.00363,2567517370:0.00396)0.754:0.00782)0.904:0.01133)0.933:0.01102)0.757:0.00374,(((2533177095:0.0,2567617399:0.0,2567889506:0.0,2581794187:0.0):0.00055,647976705:0.00055)0.973:0.01457,((2567706496:0.01139,(2533171335:0.01912,(((2567638428:0.01726,(2566571728:0.00900,(2539495771:0.00375,(2567561290:0.0,2567844929:0.0):0.00055)0.791:0.00610)0.198:0.00386)0.763:0.00910,((650422945:0.01913,(2574729762:0.01522,2581116245:0.00752)0.000:0.00055)0.842:0.00376,2583763076:0.00054)0.932:0.00362)1.000:0.00055,((((2566710344:0.00380,(2547483855:0.0,2553145026:0.0,2567858964:0.0,2583326224:0.0):0.01522)0.765:0.00380,2566640858:0.03090)0.471:0.00379,646297073:0.01511)0.747:0.00055,2536332745:0.01517)0.000:0.00054)0.922:0.00054)0.370:0.00761)0.795:0.00385,(2537766440:0.02300,((2567823087:0.00379,((2539649842:0.0,2580212680:0.0):0.01149,(2554462371:0.0,2574823329:0.0):0.01142)0.772:0.00378)0.807:0.00377,((2570176900:0.0,2577297115:0.0):0.01511,(2552695029:0.00378,(2526381879:0.0,2552638246:0.0,2552785877:0.0,2567645830:0.0):0.01895)0.000:0.00054)0.343:0.00378)0.340:0.00054)0.861:0.00377)0.767:0.00054)0.363:0.00357)0.971:0.04238,((2567742742:0.01973,((2552767903:0.0,2566668549:0.0):0.02612,2546623240:0.03744)0.908:0.01990)0.175:0.00958,(2533182514:0.00344,(2567383435:0.0,2567778051:0.0):0.02343)0.840:0.01389)0.999:0.09332)0.964:0.04241)0.795:0.02239)0.515:0.02411,((2567557319:0.00055,645635849:0.00055)0.889:0.01447,(2567641126:0.00382,((2533794878:0.0,2552690490:0.0):0.00054,(2567767027:0.0,2567892801:0.0,2573821313:0.0):0.00055)0.878:0.00054)0.763:0.00468)0.816:0.03581)1.000:0.86708)0.956:0.28447,((((2593333238:0.0,2608530787:0.0):0.03392,(((2645569283:0.0,2043|2043.peg.5769:0.0):0.00405,(2593328745:0.0,2608536146:0.0):0.00055)0.703:0.00404,((2593295812:0.00812,2593315989:0.00405)0.000:0.00053,(2639070946:0.0,2521715397:0.0):0.00055)0.000:0.00055)0.966:0.02388)0.595:0.00242,((2576797642:0.0,2643610979:0.0,2608524546:0.0):0.01741,2593306269:0.10529)0.725:0.00789)1.000:0.94349,((((2645319433:0.0,2037|2037.peg.1962:0.0):0.00390,((2645641967:0.0,2048|2048.peg.3582:0.0):0.00396,(2645105120:0.0,2044|2044.peg.2810:0.0):0.00055)0.261:0.00054)0.993:0.13219,(((2645303734:0.0,2024|2024.peg.4351:0.0):0.00055,((2645172278:0.0,2645287073:0.0,2029|2029.peg.2471:0.0,2020|2020.peg.3933:0.0):0.01593,((2645314292:0.0,2032|2032.peg.4147:0.0):0.00408,(2645160796:0.0,2019|2019.peg.627:0.0):0.00389)0.360:0.00402)0.039:0.00055)0.966:0.03665,(((2645335343:0.0,2034|2034.peg.934:0.0):0.00055,(2645035127:0.0,2040|2040.peg.2432:0.0):0.00395)0.991:0.04091,((2645269316:0.0,2021|2021.peg.2691:0.0):0.00053,((2645324500:0.0,2038|2038.peg.2863:0.0):0.00397,((2645189402:0.0,2028|2028.peg.3446:0.0):0.00398,(2645637074:0.0,2645675817:0.0,2045|2045.peg.3472:0.0,2049|2049.peg.548:0.0):0.00055)0.000:0.00055)0.847:0.00391)0.961:0.02629)0.040:0.01267)0.906:0.06706)1.000:0.66476,((((((((((2546612488:0.0,2566725092:0.0):0.03256,(((2547361036:0.02765,((2566538307:0.0,2628390269:0.0):0.00400,((2539657926:0.0,2566533309:0.0):0.00055,(2546627400:0.0,2566757492:0.0,2566766387:0.0):0.00398)0.000:0.00055)0.830:0.01158)0.882:0.01545,((2533793623:0.00801,(2552691006:0.0,2567556768:0.0,2567640059:0.0,2567765783:0.0,2567892111:0.0,2568249181:0.0,2573819951:0.0,645637407:0.0,646311141:0.0):0.00055)1.000:0.09827,((((2552787017:0.00341,(((((((2570174760:0.0,2574729120:0.0,2577296597:0.0):0.00055,((2552693978:0.00341,((2533174591:0.0,2537767139:0.0,2539493605:0.0,2547484654:0.0,647978394:0.0):0.00055,(2526380732:0.0,2552637291:0.0,2567558913:0.0,2567615630:0.0,2567637388:0.0,2567643921:0.0,2567844295:0.0,2567858725:0.0,2567887769:0.0,2574821884:0.0,2581115302:0.0,2581792712:0.0,2583324726:0.0):0.00055)0.000:0.00055)0.910:0.00680,2553146254:0.00053)1.000:0.00081)0.122:0.00080,650425990:0.00055)0.446:0.00062,(2533172227:0.00397,(2536332117:0.0,646298393:0.0):0.00055)0.962:0.01200)0.000:0.00062,2581997060:0.00398)0.931:0.00063,(2566571154:0.0,2566641579:0.0):0.00054)0.862:0.00654,2567824934:0.00399)0.867:0.00054)0.788:0.00342,(((2533180791:0.0,2539652648:0.0):0.00055,(2536326995:0.0,2537775274:0.0,2563275775:0.0,2582298421:0.0,2598166302:0.0):0.00055)0.581:0.00054,(((2548165980:0.00448,2549721192:0.00055)0.999:0.03755,2567661250:0.00055)0.741:0.00353,((2554553404:0.00396,(((2511818593:0.0,2520808426:0.0,2531513034:0.0,2531518357:0.0,2533155450:0.0,2533160780:0.0,2533162383:0.0,2533188216:0.0,2533190667:0.0,2533597302:0.0,2534266827:0.0,2534277142:0.0,2534279720:0.0,2534441726:0.0,2535451061:0.0,2535699931:0.0,2538382197:0.0,2538385800:0.0,2538390900:0.0,2538397678:0.0,2538409240:0.0,2538413099:0.0,2538416586:0.0,2538637132:0.0,2539629039:0.0,2539637236:0.0,2539641476:0.0,2539642301:0.0,2539663597:0.0,2555687559:0.0,2555695369:0.0,2558503772:0.0,2562301874:0.0,2563287303:0.0,2563731482:0.0,2569629036:0.0,2570513641:0.0,2570587096:0.0,2570756250:0.0,2572968941:0.0,2573063545:0.0,2575451904:0.0,2579918054:0.0,2580054692:0.0,2580088043:0.0,2580358752:0.0,2580684777:0.0,2580834712:0.0,2580928355:0.0,2581424458:0.0,2581616861:0.0,2582285031:0.0,2583223255:0.0,2583779565:0.0,2583816053:0.0,2583849791:0.0,643432050:0.0,643440840:0.0,645197911:0.0,647114343:0.0,650502918:0.0):0.00055,(((2539647378:0.0,2583761409:0.0):0.00055,(2530848806:0.0,2530883453:0.0,2535927396:0.0,2549729387:0.0,2552027706:0.0,2567715876:0.0,2567739176:0.0,2570532805:0.0,2573751984:0.0,2624047176:0.0):0.00055)0.000:0.00055,((2569488542:0.0,2576651661:0.0,2583783901:0.0):0.00055,(2552651803:0.0,2554459021:0.0,2570581093:0.0,2580838549:0.0):0.00055)0.839:0.00340)0.853:0.00339)0.000:0.00055,((2519516209:0.0,2530852746:0.0,2530856562:0.0,2530860598:0.0,2530865756:0.0,2530872044:0.0,2530875650:0.0,2530879006:0.0,2531503255:0.0,2535921866:0.0,2535924805:0.0,2535931155:0.0,2535934447:0.0,2535940812:0.0,2536915327:0.0,2536922309:0.0,2547188818:0.0,2548157220:0.0,2548162355:0.0,2548209453:0.0,2549732599:0.0,2551802040:0.0,2552431239:0.0,2552440006:0.0,2552471024:0.0,2552475164:0.0,2552482656:0.0,2552496484:0.0,2552506208:0.0,2552508631:0.0,2552513339:0.0,2552517867:0.0,2552530366:0.0,2552535167:0.0,2552573393:0.0,2552584754:0.0,2552590969:0.0,2552607874:0.0,2552611208:0.0,2552618470:0.0,2552627650:0.0,2552634546:0.0,2553792206:0.0,2554452480:0.0,2554460804:0.0,2554464317:0.0,2554472465:0.0,2554482110:0.0,2554486422:0.0,2554492529:0.0,2554498035:0.0,2554499606:0.0,2554505914:0.0,2554509636:0.0,2554517886:0.0,2554531557:0.0,2554540869:0.0,2554560665:0.0,2554568635:0.0,2554580708:0.0,2554583792:0.0,2554587750:0.0,2554590973:0.0,2554621514:0.0,2554633770:0.0,2554650509:0.0,2555424393:0.0,2562645535:0.0,2566135360:0.0,2567384340:0.0,2567391754:0.0,2567392504:0.0,2567396665:0.0,2567400873:0.0,2567409239:0.0,2567413118:0.0,2567416498:0.0,2567421001:0.0,2567424256:0.0,2567428756:0.0,2567434299:0.0,2567437149:0.0,2567442004:0.0,2567444839:0.0,2567449294:0.0,2567453988:0.0,2567459676:0.0,2567462756:0.0,2567466979:0.0,2567468668:0.0,2567473515:0.0,2567482822:0.0,2567485627:0.0,2567489528:0.0,2567493670:0.0,2567498615:0.0,2567501759:0.0,2567506440:0.0,2567510550:0.0,2567514164:0.0,2567525299:0.0,2567527044:0.0,2567531054:0.0,2567535816:0.0,2567543619:0.0,2567547693:0.0,2567554466:0.0,2567563144:0.0,2567568577:0.0,2567570978:0.0,2567574736:0.0,2567579976:0.0,2567587054:0.0,2567591605:0.0,2567596426:0.0,2567604852:0.0,2567607095:0.0,2567612309:0.0,2567621999:0.0,2567624124:0.0,2567627463:0.0,2567633916:0.0,2567650038:0.0,2567653485:0.0,2567659341:0.0,2567666004:0.0,2567668303:0.0,2567672738:0.0,2567675812:0.0,2567688592:0.0,2567692664:0.0,2567699152:0.0,2567702189:0.0,2567705091:0.0,2567710124:0.0,2567713360:0.0,2567720784:0.0,2567725970:0.0,2567728354:0.0,2567732849:0.0,2567753656:0.0,2567757307:0.0,2567763812:0.0,2567768182:0.0,2567772304:0.0,2567782014:0.0,2567786652:0.0,2567793881:0.0,2567798048:0.0,2567802465:0.0,2567806496:0.0,2567815377:0.0,2567820447:0.0,2567827556:0.0,2567830457:0.0,2567838490:0.0,2567845636:0.0,2567850087:0.0,2567867056:0.0,2567871357:0.0,2567876570:0.0,2567881357:0.0,2567886410:0.0,2567895368:0.0,2567899484:0.0,2568168844:0.0,2568241602:0.0,2568254888:0.0,2568257487:0.0,2568262316:0.0,2568269204:0.0,2568273947:0.0,2568276260:0.0,2568281358:0.0,2568284502:0.0,2568293105:0.0,2568296337:0.0,2568306860:0.0,2568313208:0.0,2568316470:0.0,2568322952:0.0,2568327122:0.0,2568474699:0.0,2568478766:0.0,2568481408:0.0,2568486437:0.0,2568489153:0.0,2568709173:0.0,2568884325:0.0,2569021343:0.0,2569450352:0.0,2569462500:0.0,2569471712:0.0,2569597643:0.0,2569902122:0.0,2570010490:0.0,2570055264:0.0,2570061184:0.0,2570224966:0.0,2570566023:0.0,2570975269:0.0,2570980312:0.0,2571534479:0.0,2572022663:0.0,2572685564:0.0,2572852488:0.0,2573798029:0.0,2573954498:0.0,2574838829:0.0,2576876604:0.0,2577180514:0.0,2579887327:0.0,2580141857:0.0,2580210527:0.0,2580494892:0.0,2580515058:0.0,2580794411:0.0,2581093557:0.0,2581149993:0.0,2581225727:0.0,2581346862:0.0,2581788974:0.0,2581857733:0.0,2582023579:0.0,2582291661:0.0,2582383051:0.0,2582435686:0.0,2582462626:0.0,2583317078:0.0,2583353571:0.0,2583358309:0.0,2583364003:0.0,2583372309:0.0,2583384095:0.0,2583399803:0.0,2583564003:0.0,2583583879:0.0,2583591018:0.0,2583595251:0.0,2583599583:0.0,2583607177:0.0,2583639702:0.0,2583751002:0.0,2584168076:0.0,2641299381:0.0,642586165:0.0):0.00055,(((2530864337:0.0,2531507596:0.0,2552566742:0.0,2566518284:0.0):0.00055,2539631809:0.00055)0.839:0.00340,2538993400:0.00055)1.000:0.00235)0.000:0.00106)0.218:0.00347)0.000:0.00130,2571545252:0.00402)0.481:0.00117)0.967:0.00092)0.879:0.00676)0.787:0.00582,2566708177:0.00401)0.933:0.02377,((((((2536339494:0.0,646305142:0.0):0.00055,2536345219:0.00401)0.884:0.01130,(2566540483:0.02686,(2566671787:0.00397,2638549526:0.00055)0.760:0.00552)0.815:0.01195)0.970:0.02099,((2533899613:0.0,2566689083:0.0):0.01204,(2533182293:0.00393,((2546624835:0.00055,((2552767964:0.0,2566669142:0.0,2567743774:0.0):0.00054,(2567383791:0.0,2567780724:0.0):0.00396)0.851:0.00394)0.000:0.00053,(2548234528:0.0,2566604016:0.0):0.00791)0.902:0.00800)0.786:0.00397)0.653:0.00264)0.715:0.00468,(2566706428:0.01746,2537762481:0.00391)0.758:0.00620)0.912:0.02503,(((2566523597:0.0,2566529348:0.0):0.00402,2573376387:0.00389)0.905:0.01328,(2610409886:0.00798,2558219663:0.00397)0.996:0.03949)0.494:0.00888)0.922:0.02715)0.788:0.01026)0.420:0.00956)0.444:0.01081,2566617468:0.04370)0.756:0.02077)0.842:0.03318,(2556968644:0.01967,((2537772137:0.0,2552726727:0.0):0.00053,646302029:0.00387)0.976:0.02979)0.905:0.02783)0.374:0.01518,(((2533038122:0.0,2552865451:0.0,2641388002:0.0):0.00055,2566673690:0.00398)0.973:0.02492,(2547716579:0.00054,2558097278:0.00383)0.995:0.04454)0.759:0.00456)0.845:0.01659,2566680003:0.02255)0.681:0.01169,(2536352340:0.00055,((2566558020:0.0,2566692304:0.0):0.00055,646305867:0.00055)0.848:0.00460)0.900:0.01710)0.695:0.03435,2630782911:0.01142)1.000:1.01401,(KAG5378273.1:0.00062,(PHT58902.1:0.37137,(XP_009136192.2:0.00720,(XP_033143494.1:0.0,XP_009136191.1:0.0):0.01914)0.846:0.03833)0.397:0.03041)0.998:0.89705)0.998:0.90227,((((2533171237:0.03753,(2566571876:0.01573,2566640659:0.01914)0.864:0.01325)0.924:0.03800,(2598164428:0.01495,(((((2537774489:0.01276,(2539649624:0.0,2580212031:0.0):0.04646)0.301:0.01156,(2567565554:0.0,2567603679:0.0):0.00876)0.882:0.01256,2567514107:0.01317)0.199:0.00396,2566710231:0.02208)0.863:0.01436,(2548234630:0.0,2566605933:0.0):0.02817)0.252:0.00468)0.816:0.01892)0.643:0.13518,(2533184481:0.30928,((2567380594:0.0,2567779555:0.0):0.02545,2567741231:0.00465)0.647:0.00927)0.820:0.24989)1.000:1.23752,WP_011277119.1:1.74962)0.021:0.14308)0.574:0.25328,(((2645044235:0.00786,2645456662:0.04898)1.000:0.46980,(2644455864:0.24494,(2645355341:0.00314,(2645159710:0.00334,2645016505:0.00332)0.816:0.00691)0.968:0.08536)1.000:0.27995)0.927:0.13153,(((((((XP_024376059.1:0.0,XP_024376057.1:0.0):0.00055,(XP_024376056.1:0.0,XP_024376055.1:0.0):0.00054)1.000:0.40110,((XP_024401859.1:0.00055,XP_024401858.1:0.00055)1.000:0.31366,((EAY96497.1:0.00055,(KAB8098040.1:0.00424,(EEE62275.1:0.00055,(BAF16514.1:0.00055,(KAF2929068.1:0.0,XP_015638100.1:0.0):0.00055)0.928:0.00054)0.843:0.00055)0.803:0.00317)1.000:0.29390,((NP_001241158.1:0.22409,(CAA2933285.1:0.00055,(CAA2933286.1:0.00851,XP_022874144.1:0.00055)0.935:0.00960)1.000:0.20617)0.989:0.10554,(((KAG5414820.1:0.00624,(RID79551.1:0.0,XP_009119565.1:0.0):0.00054)0.999:0.08735,(RID64442.1:0.00895,XP_009147260.1:0.00665)1.000:0.20400)0.602:0.02069,((XP_010674769.1:0.13889,XP_010674766.1:0.11405)0.993:0.13778,(((CAA2953720.1:0.14226,(PHT41362.1:0.02167,XP_004230182.1:0.04896)0.997:0.10212)0.960:0.04391,(XP_030506286.1:0.10191,(NP_001238285.1:0.02690,NP_001242815.1:0.01449)1.000:0.07741)0.555:0.00242)0.256:0.01398,(XP_003521711.1:0.07042,XP_003553739.1:0.07708)1.000:0.14511)0.760:0.01096)0.269:0.03722)0.954:0.08205)0.204:0.03198)0.976:0.12563)0.900:0.13601)0.995:0.19045,((2640392325:0.43320,(((2644425738:0.20612,2644029141:0.25378)0.900:0.07437,((2574352318:0.0,2643500089:0.0):0.26963,2644422284:0.16365)0.985:0.09618)0.145:0.00786,((2574355657:0.0,2643502480:0.0):0.13315,(2561992252:0.13149,(2644716794:0.00054,(2522273890:0.00642,((2522444999:0.00321,(2522495578:0.0,2643504276:0.0,2645674486:0.0):0.00055)0.850:0.00321,2644725593:0.00322)0.000:0.00054)0.829:0.00317)1.000:0.10983)0.443:0.03654)1.000:0.23117)0.797:0.03007)0.690:0.04037,(((((2533172402:0.03171,(((2566640521:0.00310,(2574730022:0.00311,2574820910:0.00055)0.000:0.00055)0.827:0.00560,((2570175776:0.0,2577296890:0.0,2581115984:0.0):0.00054,(2566572018:0.00311,((2533174448:0.0,2547483645:0.0,2553145301:0.0,2567616333:0.0,2567889785:0.0,2581795214:0.0,647976480:0.0):0.00310,((2526382028:0.0,2539495552:0.0,2552637008:0.0,2552694469:0.0,2552785230:0.0,2567561820:0.0,2567626070:0.0,2567636474:0.0,2567647332:0.0,2567769104:0.0,2567822250:0.0,2567844414:0.0,2567859373:0.0,2583326721:0.0,645200806:0.0,650423251:0.0):0.00055,(2581996446:0.00624,2537766203:0.00308)0.000:0.00055)0.000:0.00055)0.790:0.00310)0.812:0.00311)0.772:0.00469)0.970:0.02278,((((2537774336:0.0,2567516913:0.0,2567564450:0.0,2567606008:0.0):0.00055,(2567726066:0.0,2567885801:0.0):0.00314)1.000:0.00054,(2567845842:0.00314,((2533180206:0.0,2536329786:0.0,2539649598:0.0,2567501308:0.0,2567882374:0.0,2568167642:0.0,2580211763:0.0,2581346505:0.0,2582299368:0.0,2583581454:0.0):0.00055,2598164583:0.00315)0.000:0.00055)0.917:0.00293)0.620:0.00687,((((2530847869:0.0,2530851671:0.0,2530855623:0.0,2530859575:0.0,2530863462:0.0,2530874742:0.0,2530878036:0.0,2531502378:0.0,2533163062:0.0,2533598301:0.0,2535454412:0.0,2535701473:0.0,2535920886:0.0,2535928324:0.0,2535939927:0.0,2536916348:0.0,2536921286:0.0,2538382749:0.0,2538387078:0.0,2538396483:0.0,2538410682:0.0,2538638225:0.0,2538994069:0.0,2539627649:0.0,2539636880:0.0,2539640787:0.0,2539642522:0.0,2539648084:0.0,2548160952:0.0,2548167730:0.0,2549723688:0.0,2549726164:0.0,2549730885:0.0,2552431040:0.0,2552441583:0.0,2552475075:0.0,2552497720:0.0,2552505421:0.0,2552508692:0.0,2552573691:0.0,2552583305:0.0,2552621424:0.0,2552633972:0.0,2554462309:0.0,2554482567:0.0,2554506741:0.0,2554540100:0.0,2554552207:0.0,2554570115:0.0,2554584808:0.0,2554588036:0.0,2554634516:0.0,2558502863:0.0,2563732379:0.0,2566517330:0.0,2567385839:0.0,2567400100:0.0,2567403425:0.0,2567411479:0.0,2567416034:0.0,2567421774:0.0,2567455399:0.0,2567461169:0.0,2567466554:0.0,2567481835:0.0,2567494970:0.0,2567506562:0.0,2567524110:0.0,2567528003:0.0,2567532301:0.0,2567553376:0.0,2567588456:0.0,2567596563:0.0,2567648780:0.0,2567662860:0.0,2567667262:0.0,2567674741:0.0,2567698339:0.0,2567708291:0.0,2567714179:0.0,2567717908:0.0,2567723045:0.0,2567738928:0.0,2567821373:0.0,2567829078:0.0,2567875554:0.0,2567896607:0.0,2568243033:0.0,2568258053:0.0,2568271951:0.0,2568281879:0.0,2568306259:0.0,2568319039:0.0,2568321561:0.0,2568325446:0.0,2568475302:0.0,2568486646:0.0,2569453629:0.0,2569902899:0.0,2570054740:0.0,2570226774:0.0,2570533915:0.0,2570980580:0.0,2572684748:0.0,2573753068:0.0,2574838380:0.0,2579888029:0.0,2580793125:0.0,2581152406:0.0,2582022701:0.0,2582436885:0.0,2583316203:0.0,2583357064:0.0,2583371466:0.0,2583564860:0.0,2583763293:0.0,2584166178:0.0,2624048249:0.0,643439918:0.0,647115459:0.0):0.00055,(((((2562302948:0.00317,2583398463:0.00315)0.000:0.00055,2552026685:0.00314)0.000:0.00055,(((2530882581:0.0,2533161688:0.0,2538412854:0.0):0.00315,2567458509:0.00315)0.000:0.00055,2552607234:0.00317)0.000:0.00055)0.000:0.00055,(((2531506685:0.0,2539630710:0.0,2552570183:0.0):0.00315,2534268985:0.00317)0.000:0.00055,(((2535932092:0.0,2554454470:0.0):0.00314,(2552651774:0.0,2554457458:0.0,2567655395:0.0,2567706814:0.0,2568260417:0.0,2569486190:0.0,2570579665:0.0,2576655073:0.0,2580837064:0.0,2583784631:0.0):0.00315)0.000:0.00055,(2533189946:0.0,2534278676:0.0,2538417881:0.0):0.00314)0.000:0.00055)0.000:0.00055)0.000:0.00055,((2511819625:0.0,2519517226:0.0,2520809421:0.0,2530866687:0.0,2531513759:0.0,2531519056:0.0,2533154984:0.0,2533192296:0.0,2534278020:0.0,2534441327:0.0,2535923924:0.0,2535935439:0.0,2538384586:0.0,2547189915:0.0,2548157484:0.0,2548212426:0.0,2549735419:0.0,2551802908:0.0,2552470081:0.0,2552483530:0.0,2552512533:0.0,2552521081:0.0,2552528427:0.0,2552532176:0.0,2552590645:0.0,2552613527:0.0,2552627450:0.0,2553793311:0.0,2554464768:0.0,2554473480:0.0,2554485165:0.0,2554491410:0.0,2554496906:0.0,2554502739:0.0,2554504858:0.0,2554516490:0.0,2554561775:0.0,2554582788:0.0,2554595065:0.0,2554620313:0.0,2554647963:0.0,2555427214:0.0,2555689324:0.0,2555696335:0.0,2562646831:0.0,2563289545:0.0,2566134410:0.0,2567388314:0.0,2567392839:0.0,2567419943:0.0,2567424630:0.0,2567429126:0.0,2567433542:0.0,2567437541:0.0,2567443645:0.0,2567446152:0.0,2567450646:0.0,2567469466:0.0,2567486643:0.0,2567489977:0.0,2567502207:0.0,2567511534:0.0,2567536570:0.0,2567543989:0.0,2567550146:0.0,2567566750:0.0,2567571472:0.0,2567576070:0.0,2567579437:0.0,2567592226:0.0,2567608368:0.0,2567611427:0.0,2567620767:0.0,2567628659:0.0,2567631806:0.0,2567656055:0.0,2567668637:0.0,2567676175:0.0,2567688869:0.0,2567693362:0.0,2567700801:0.0,2567729068:0.0,2567734688:0.0,2567757977:0.0,2567761885:0.0,2567773105:0.0,2567780961:0.0,2567786380:0.0,2567794392:0.0,2567798376:0.0,2567802686:0.0,2567807926:0.0,2567816468:0.0,2567831324:0.0,2567838663:0.0,2567850853:0.0,2567868946:0.0,2567871526:0.0,2567899824:0.0,2568254155:0.0,2568273045:0.0,2568276855:0.0,2568285655:0.0,2568295808:0.0,2568297972:0.0,2568312637:0.0,2568477480:0.0,2568482476:0.0,2568489308:0.0,2568708547:0.0,2568885435:0.0,2569023689:0.0,2569464029:0.0,2569472846:0.0,2569629990:0.0,2570010560:0.0,2570062031:0.0,2570512980:0.0,2570586495:0.0,2570752856:0.0,2570907059:0.0,2570974285:0.0,2571535785:0.0,2571545885:0.0,2572022239:0.0,2572851156:0.0,2572966505:0.0,2573065550:0.0,2573798786:0.0,2573955091:0.0,2575451145:0.0,2576877026:0.0,2577184274:0.0,2579919295:0.0,2580055588:0.0,2580086163:0.0,2580139862:0.0,2580361418:0.0,2580495931:0.0,2580512982:0.0,2580686065:0.0,2580833380:0.0,2580926932:0.0,2581093717:0.0,2581226845:0.0,2581421609:0.0,2581792409:0.0,2581859003:0.0,2582284900:0.0,2582290753:0.0,2582382620:0.0,2582463952:0.0,2583220406:0.0,2583359847:0.0,2583362740:0.0,2583385007:0.0,2583589974:0.0,2583596509:0.0,2583598304:0.0,2583640434:0.0,2583754203:0.0,2583779828:0.0,2583817323:0.0,2583847522:0.0,642587065:0.0,650503944:0.0):0.00631,2567755148:0.00313)0.758:0.00055)0.000:0.00055)0.000:0.00055,((2539662875:0.00315,(2569596835:0.00055,2570565183:0.00315)0.813:0.00315)0.000:0.00055,(2554531880:0.0,2567472783:0.0,2581613985:0.0,2583606690:0.0):0.00315)0.000:0.00055)0.000:0.00055,2530871116:0.00316)0.897:0.00939)0.990:0.02783)0.881:0.01318)0.994:0.08053,(2566706229:0.13685,(2638549670:0.04985,(2546621650:0.07990,((2533185776:0.0,2567380376:0.0,2567779007:0.0):0.00312,2567741020:0.00311)0.984:0.03296)0.890:0.02133)0.901:0.05016)0.899:0.05178)0.909:0.06406,((2567642995:0.00054,((2533794872:0.0,2552690365:0.0):0.00053,(645636761:0.00055,(((2567765093:0.0,2567891729:0.0):0.00055,(2573820806:0.0,646311433:0.0):0.00324)0.809:0.00322,2567556212:0.00322)0.778:0.00324)0.814:0.00322)0.837:0.00316)0.988:0.08118,(2566615585:0.18062,(((2552863570:0.0,2566673431:0.0):0.00055,2641389444:0.00318)0.984:0.05009,(2566556798:0.00330,((2536354767:0.0,646307357:0.0):0.00055,2566691675:0.00962)0.360:0.00629)0.959:0.05011)0.937:0.05987)0.978:0.07855)0.984:0.11197)1.000:0.25477,2645546362:0.28451)0.770:0.09537,(2644973579:0.35196,(2643689518:0.09124,2644039927:0.06951)1.000:0.30173)0.924:0.09945)0.752:0.02680)0.965:0.10981)0.861:0.04638,(((AUB24786.1:0.0,XP_012049060.1:0.0):0.02445,(XP_775679.1:0.00055,XP_570275.2:0.00055)0.944:0.03932)1.000:0.34318,((BCR94405.1:0.0,BCS07006.1:0.0):0.24506,XP_003656207.1:0.18672)1.000:0.23218)1.000:0.30126)0.283:0.02778,(NP_594344.1:0.51335,(((AUB24922.1:0.0,XP_012049231.1:0.0):0.00371,(XP_570351.1:0.0,XP_775789.1:0.0):0.02436)1.000:0.67100,((SMY29288.1:0.00054,((SMR63931.1:0.00055,XP_003847876.1:0.00942)0.858:0.00615,(SMR60799.1:0.00592,SMQ55598.1:0.00054)0.221:0.00304)0.805:0.00304)1.000:0.24024,(XP_001548151.1:0.30790,XP_003652161.1:0.16825)0.243:0.09216)0.959:0.15684)0.950:0.17716)0.963:0.10774)0.927:0.09024,2644121334:0.44876)0.856:0.09277)0.984:0.27983)0.898:0.17827)0.874:0.12027)0.929:0.13897)0.418:0.02216,(((2645185055:0.70339,((2644807267:0.26271,(2644870300:0.19266,2645507404:0.15634)0.984:0.18243)0.990:0.23691,(2645478877:0.41425,2640391854:0.37967)0.918:0.16306)0.984:0.26192)0.917:0.11024,(((2645096814:0.0,2004|2004.peg.1957:0.0):0.66658,((2644721623:0.00342,2644719927:0.01213)0.979:0.12904,(2522273771:0.00054,(((2645673355:0.00055,2643504168:0.00392)0.852:0.00392,2644725726:0.00779)0.376:0.00055,2522445124:0.00389)0.844:0.00393)0.952:0.08035)1.000:0.49864)0.638:0.09448,2644777434:0.66449)0.961:0.15554)0.969:0.14573,((2531504530:0.16362,(2566531533:0.00406,(2628391129:0.00055,(2539656132:0.00815,2566534789:0.00409)0.461:0.00055)0.764:0.00053)0.967:0.13871)1.000:0.77804,(((AUB23156.1:0.0,XP_012047678.1:0.0):0.02440,(XP_024512315.1:0.0,XP_777429.1:0.0):0.01166)1.000:0.50368,(2566537776:0.35023,((BCR95177.1:0.10648,BCS07742.1:0.09287)0.992:0.22099,(XP_003651042.1:0.29510,((BCS05548.1:0.0,BCS17099.1:0.0):0.49946,XP_024553042.1:0.14082)0.873:0.09184)0.798:0.10250)0.998:0.32048)0.569:0.14380)0.996:0.44367)0.948:0.24171)0.902:0.07872)0.914:0.05376)0.000:0.00596,(((2567639624:0.0,2574824128:0.0):1.30447,((2644744346:0.0,2003|2003.peg.2433:0.0):0.09304,(2582562587:0.07808,(2644737182:0.0,2002|2002.peg.4229:0.0):0.11814)0.908:0.06543)0.999:0.76260)0.716:0.16032,((2595450437:0.70160,(WP_011277956.1:1.41499,XP_003860932.1:0.81180)0.734:0.30381)0.986:0.43371,(((2563393283:0.0,2639094936:0.0):0.44730,2563396473:0.52370)0.992:0.33167,(2546621708:0.42126,(2521693759:0.05947,2521771046:0.05369)0.978:0.24624)1.000:0.51562)0.805:0.11230)0.819:0.07182)0.957:0.22185)0.628:0.03581)0.931:0.04386,((((((((SMR53469.1:2.41178,(NP_596280.1:0.55690,((((((BCR95371.1:0.0,BCS07920.1:0.0):0.12524,(BCS05396.1:0.0,BCS16951.1:0.0):0.16769)0.999:0.28911,(((SMR48838.1:0.0,SMR50022.1:0.0,XP_003853927.1:0.0):0.00053,SMY22723.1:0.00369)1.000:0.35248,XP_001551998.1:0.46596)0.634:0.07871)0.942:0.16575,(XP_003651404.1:0.54720,((SMR53517.1:0.0,SMY25084.1:0.0,XP_003851971.1:0.0):0.00055,SMR55894.1:0.00379)1.000:0.70354)0.824:0.15286)0.923:0.16421,(KAF8826819.1:0.70708,((AUB26575.1:0.0,XP_012051241.1:0.0):0.01228,(XP_571900.1:0.00054,XP_774323.1:0.00055)0.666:0.00328)1.000:0.79284)0.899:0.18298)0.809:0.09889,(NP_012301.3:0.34418,NP_012302.3:0.55802)0.999:0.43228)0.157:0.15689)0.960:0.65423)0.739:0.28279,((BCS03678.1:1.20811,((XP_003864586.1:0.71332,(XP_644903.1:0.69448,(NP_499760.1:0.32790,((NP_001014579.1:0.0,NP_001014580.1:0.0,NP_523990.1:0.0):0.28194,(NP_001103939.1:0.19469,(XP_011512177.1:0.00053,(NP_000311.2:0.00218,(NP_077198.1:0.04355,NP_001018534.1:0.37095)0.507:0.02332)1.000:1.13077)0.993:0.28078)0.989:0.24110)0.913:0.20655)0.963:0.21623)0.441:0.18125)0.988:1.00048,CAA2986676.1:1.89599)0.793:0.32455)0.955:0.57451,(((SMQ56022.1:0.0,XP_003847821.1:0.0):0.00055,(SMR61852.1:0.0,SMR64353.1:0.0,SMY29698.1:0.0):0.00438)1.000:2.23007,((SMQ45532.1:0.57139,((BCS01971.1:0.0,BCS13663.1:0.0):0.26940,BCS15299.1:0.27255)0.965:0.27340)0.982:0.38423,((XP_001554622.1:0.35313,((BCR94638.1:0.0,BCS07229.1:0.0):0.46299,(XP_003656257.1:0.30694,(BCS05594.1:0.0,BCS17147.1:0.0):0.83556)0.982:0.48693)0.132:0.12232)0.785:0.18200,XP_003854578.1:0.36974)0.987:0.49109)0.576:0.25153)0.892:0.30444)0.893:0.33580)0.175:0.05605,((((((2567828714:0.09368,(2552026282:0.00681,(((((2530847466:0.01366,(2583762119:0.00682,(((((2530882129:0.0,2533158753:0.0):0.00340,(2552585676:0.0,2552635104:0.0,2554479953:0.0,2554585312:0.0,2570225297:0.0):0.00055)0.905:0.00682,2624048702:0.00692)0.000:0.00055,(2583372765:0.00055,(2554531265:0.0,2567474581:0.0,2581616112:0.0,2583610026:0.0):0.00344)0.000:0.00055)0.899:0.00055,(2567653184:0.00341,2568271304:0.01025)0.000:0.00055)0.000:0.00052)0.326:0.00054)0.248:0.00338,((2535928758:0.0,2548166824:0.0,2549730446:0.0,2567707799:0.0,2567737042:0.0,2570534374:0.0,2573753522:0.0):0.00055,(2536920884:0.0,2538995108:0.0):0.01025)0.840:0.00340)0.001:0.00054,((2530855224:0.0,2531501968:0.0,2533598697:0.0,2535453495:0.0,2535702970:0.0,2536916775:0.0,2538389105:0.0,2538408882:0.0,2538639791:0.0,2539639961:0.0,2549728228:0.0,2552498168:0.0,2552619986:0.0,2554507005:0.0,2554542299:0.0,2554551191:0.0,2554587675:0.0,2572687817:0.0,643433495:0.0,643439518:0.0,647116095:0.0):0.01021,((((2567868612:0.00330,2580794740:0.00651)0.968:0.00050,((2567512594:0.00342,2570906634:0.00055)0.000:0.00055,(2511820050:0.0,2519517631:0.0,2520808836:0.0,2530867091:0.0,2531513356:0.0,2531516207:0.0,2533157252:0.0,2533191030:0.0,2534278192:0.0,2534443113:0.0,2535923517:0.0,2535935849:0.0,2538384825:0.0,2547189292:0.0,2548158729:0.0,2548211600:0.0,2549735870:0.0,2551803377:0.0,2552471588:0.0,2552483939:0.0,2552515352:0.0,2552519472:0.0,2552530334:0.0,2552535554:0.0,2552591618:0.0,2552611854:0.0,2552628763:0.0,2553791736:0.0,2554467668:0.0,2554474051:0.0,2554483917:0.0,2554493681:0.0,2554498765:0.0,2554500323:0.0,2554504421:0.0,2554517807:0.0,2554559632:0.0,2554582632:0.0,2554592281:0.0,2554620185:0.0,2554649738:0.0,2555688896:0.0,2555696766:0.0,2562647242:0.0,2563285962:0.0,2566134003:0.0,2567390103:0.0,2567395748:0.0,2567419535:0.0,2567426118:0.0,2567430646:0.0,2567435973:0.0,2567438582:0.0,2567443995:0.0,2567448111:0.0,2567451532:0.0,2567471664:0.0,2567488019:0.0,2567492215:0.0,2567504523:0.0,2567537336:0.0,2567546141:0.0,2567549078:0.0,2567569652:0.0,2567573741:0.0,2567578169:0.0,2567581610:0.0,2567593536:0.0,2567608621:0.0,2567613666:0.0,2567622278:0.0,2567630661:0.0,2567634506:0.0,2567658560:0.0,2567669521:0.0,2567677657:0.0,2567690753:0.0,2567694080:0.0,2567701855:0.0,2567730543:0.0,2567733942:0.0,2567759762:0.0,2567764266:0.0,2567775579:0.0,2567783889:0.0,2567788167:0.0,2567796230:0.0,2567801152:0.0,2567804810:0.0,2567809363:0.0,2567817890:0.0,2567832456:0.0,2567852854:0.0,2567872575:0.0,2567900787:0.0,2568253686:0.0,2568278237:0.0,2568286984:0.0,2568294852:0.0,2568300028:0.0,2568315280:0.0,2568479257:0.0,2568483344:0.0,2568491368:0.0,2568710698:0.0,2568886701:0.0,2569024796:0.0,2569474954:0.0,2569630543:0.0,2570010752:0.0,2570062450:0.0,2570512180:0.0,2570589182:0.0,2570753804:0.0,2570973866:0.0,2571536929:0.0,2571546632:0.0,2572023659:0.0,2572966803:0.0,2573065122:0.0,2573799578:0.0,2573957253:0.0,2575452360:0.0,2576878318:0.0,2577183460:0.0,2579919752:0.0,2580055505:0.0,2580086467:0.0,2580140279:0.0,2580362291:0.0,2580496994:0.0,2580513459:0.0,2580685584:0.0,2580835827:0.0,2580928779:0.0,2581227828:0.0,2581421933:0.0,2581791877:0.0,2581860608:0.0,2582286079:0.0,2582290342:0.0,2582383493:0.0,2582464572:0.0,2583222407:0.0,2583360912:0.0,2583364934:0.0,2583385677:0.0,2583592706:0.0,2583596836:0.0,2583601497:0.0,2583640297:0.0,2583751145:0.0,2583782039:0.0,2583816862:0.0,2583846864:0.0,2641300771:0.0,642587470:0.0,650504398:0.0):0.00055)0.000:0.00055)0.000:0.00055,(2567840633:0.0,2568275014:0.0):0.00341)0.780:0.00337,(2567666600:0.00054,(((2567636088:0.0,2567861636:0.0,2583325548:0.0):0.02116,2553144315:0.01011)0.584:0.00680,(2530874328:0.00343,(2567822637:0.01372,(650423697:0.00055,(2570177463:0.0,2577299331:0.0):0.01031)0.771:0.00345)0.786:0.00341)0.547:0.00054)0.875:0.00995)0.000:0.00053)0.371:0.00341)0.415:0.00054)0.915:0.00333,(((2530859174:0.0,2567715499:0.0):0.00054,((2552474972:0.0,2552510915:0.0,2554632568:0.0):0.00684,(2552505000:0.0,2567399331:0.0,2567411370:0.0,2567413464:0.0,2567455124:0.0,2567467197:0.0,2567533815:0.0,2568319229:0.0,2568326584:0.0,2579887469:0.0,2581150944:0.0):0.00342)0.794:0.00342)1.000:0.00053,(2534267188:0.00681,(((((2538380496:0.0,2539629447:0.0):0.00055,(2548161041:0.0,2567420629:0.0,2567464152:0.0,2567894592:0.0,2568241485:0.0,2570057307:0.0,2582438538:0.0):0.00340)0.000:0.00054,(2539644412:0.00343,(2535939518:0.00684,2563732766:0.00681)0.883:0.00682)0.800:0.00341)0.808:0.00339,(((((2567647818:0.0,2568260005:0.0,2568322602:0.0):0.00681,2567457701:0.00338)0.745:0.00053,(2539648670:0.00679,2570567043:0.01024)0.811:0.00330)0.164:0.00341,2539662514:0.00054)0.912:0.00333,2569598724:0.00054)0.000:0.00054)0.864:0.00338,2567403965:0.00055)0.000:0.00055)0.915:0.00332)0.444:0.00345)1.000:0.00054,(2558502459:0.02408,2552574146:0.00685)0.883:0.00053)0.990:0.00055)0.832:0.05422)1.000:1.32771,(2566673157:0.54944,(2533902087:0.17821,(((2581996825:0.02861,((((2554456621:0.0,2569486685:0.0,2570579757:0.0,2576652614:0.0,2580836238:0.0,2583786791:0.0):0.01411,2569598725:0.01416)0.755:0.00343,(2533164885:0.01334,(2554570301:0.00704,(2554463443:0.00345,2567660081:0.00055)0.895:0.00698)0.844:0.00669)0.770:0.00454)0.895:0.00702,(2567481434:0.0,2567508140:0.0,2567529244:0.0,2567710922:0.0,2567722281:0.0,2567820320:0.0,2567877502:0.0,2568306659:0.0,2568473617:0.0,2569904223:0.0,2574839828:0.0,2583317573:0.0,2583355273:0.0,2583566158:0.0):0.01054)0.759:0.00346)0.877:0.00707,2530870607:0.01427)0.854:0.00613,(2552569912:0.01446,(2568260829:0.03071,(((((((2580794739:0.00348,(2535939517:0.01398,(2530855223:0.0,2531501967:0.0,2533598698:0.0,2535453494:0.0,2535702971:0.0,2536916776:0.0,2538389104:0.0,2538408881:0.0,2538639790:0.0,2539639962:0.0,2549728227:0.0,2552498169:0.0,2552619985:0.0,2554507006:0.0,2554542300:0.0,2554551192:0.0,2554587674:0.0,2572687816:0.0,643433496:0.0,643439517:0.0,647116096:0.0):0.00346)0.779:0.00349)0.000:0.00054,((2530882128:0.0,2533158754:0.0):0.00350,(2552585675:0.0,2552635105:0.0,2554479954:0.0,2554585313:0.0,2570225296:0.0):0.00350)0.903:0.00693)0.850:0.00346,2567403966:0.01397)0.000:0.00055,2583372766:0.00697)0.834:0.00348,(((2539630858:0.01391,2552574147:0.00364)0.799:0.00343,(((2548161042:0.0,2567420630:0.0,2567464153:0.0,2567894593:0.0,2568241486:0.0,2570057308:0.0,2582438539:0.0):0.01047,((2538380495:0.0,2539629448:0.0):0.00348,(2567666599:0.00054,(2536920883:0.0,2538995109:0.0):0.01390)0.875:0.01045)0.880:0.00693)0.777:0.00356,((2554531264:0.0,2567474582:0.0,2581616113:0.0,2583610027:0.0):0.01718,2624048703:0.00699)0.472:0.00055)0.784:0.00347)0.785:0.00348,((2568271305:0.01004,(2534267187:0.02043,((2567457702:0.00641,((2552026281:0.00355,(2567647819:0.0,2568260006:0.0,2568322603:0.0):0.00711)0.779:0.00554,2552432978:0.01748)0.862:0.01094)0.398:0.00579,(2567707798:0.00710,2567715500:0.00351)0.780:0.00404)0.448:0.00368)0.414:0.00713)0.830:0.00054,2563732767:0.01048)0.813:0.00360)0.780:0.00334)0.000:0.00055,((2530859173:0.00338,2539648671:0.01773)0.907:0.00706,(2535928759:0.0,2548166823:0.0,2549730445:0.0,2567737043:0.0,2570534375:0.0,2573753523:0.0):0.01751)0.020:0.00055)0.960:0.00055,(((2567636087:0.00707,2583325549:0.00055)0.974:0.01386,(2530874327:0.00344,2553144314:0.01399)0.739:0.00349)0.779:0.00346,((((2583762118:0.01402,2567822638:0.02835)0.755:0.00340,2539662513:0.01742)0.000:0.00055,(650423698:0.02075,((2567653185:0.01738,(2530847465:0.01730,((2567569653:0.00344,(2568300027:0.00345,2567448110:0.00343)0.000:0.00055)0.000:0.00055,(2567512593:0.00347,(2511820051:0.0,2519517632:0.0,2520808835:0.0,2530867092:0.0,2531513355:0.0,2531516208:0.0,2533157251:0.0,2533191031:0.0,2534278191:0.0,2534443114:0.0,2535923516:0.0,2535935850:0.0,2538384826:0.0,2547189293:0.0,2548158730:0.0,2548211599:0.0,2549735871:0.0,2551803378:0.0,2552471589:0.0,2552483940:0.0,2552515353:0.0,2552519471:0.0,2552530335:0.0,2552535553:0.0,2552591617:0.0,2552611855:0.0,2552628762:0.0,2553791735:0.0,2554467667:0.0,2554474052:0.0,2554483918:0.0,2554493682:0.0,2554498766:0.0,2554500324:0.0,2554504422:0.0,2554517806:0.0,2554559633:0.0,2554582631:0.0,2554592280:0.0,2554620184:0.0,2554649737:0.0,2555428034:0.0,2555688895:0.0,2555696767:0.0,2562647243:0.0,2563285963:0.0,2566134002:0.0,2567390104:0.0,2567395747:0.0,2567419534:0.0,2567426117:0.0,2567430645:0.0,2567435974:0.0,2567438581:0.0,2567443994:0.0,2567451531:0.0,2567471665:0.0,2567488018:0.0,2567492216:0.0,2567504522:0.0,2567537335:0.0,2567546142:0.0,2567549077:0.0,2567573740:0.0,2567578168:0.0,2567581609:0.0,2567593535:0.0,2567608622:0.0,2567613667:0.0,2567622277:0.0,2567630660:0.0,2567634505:0.0,2567658561:0.0,2567669520:0.0,2567677658:0.0,2567690754:0.0,2567694079:0.0,2567701854:0.0,2567730544:0.0,2567733941:0.0,2567759761:0.0,2567764267:0.0,2567775580:0.0,2567783888:0.0,2567788168:0.0,2567796231:0.0,2567801153:0.0,2567804809:0.0,2567809364:0.0,2567817891:0.0,2567832455:0.0,2567840632:0.0,2567852855:0.0,2567868613:0.0,2567872574:0.0,2567900788:0.0,2568253685:0.0,2568275013:0.0,2568278236:0.0,2568286983:0.0,2568294851:0.0,2568315279:0.0,2568479256:0.0,2568483343:0.0,2568491367:0.0,2568710699:0.0,2568886700:0.0,2569024797:0.0,2569474955:0.0,2569630542:0.0,2570010753:0.0,2570062451:0.0,2570512181:0.0,2570589183:0.0,2570753803:0.0,2570906633:0.0,2570973865:0.0,2571536930:0.0,2571546631:0.0,2572023658:0.0,2572966804:0.0,2573065123:0.0,2573799577:0.0,2573957252:0.0,2575452361:0.0,2576878319:0.0,2577183461:0.0,2579919753:0.0,2580055504:0.0,2580086468:0.0,2580140280:0.0,2580362292:0.0,2580496993:0.0,2580513458:0.0,2580685585:0.0,2580835826:0.0,2580928778:0.0,2581227827:0.0,2581421934:0.0,2581791878:0.0,2581860607:0.0,2582286078:0.0,2582290341:0.0,2582383492:0.0,2582464571:0.0,2582466658:0.0,2583222408:0.0,2583360911:0.0,2583364933:0.0,2583385676:0.0,2583592705:0.0,2583596835:0.0,2583601496:0.0,2583640298:0.0,2583751146:0.0,2583782040:0.0,2583816861:0.0,2583846865:0.0,2641300770:0.0,642587471:0.0,650504399:0.0):0.00055)0.000:0.00055)0.842:0.00344)0.000:0.00054)0.431:0.00342,((2552474973:0.0,2552505001:0.0,2552510916:0.0,2554632569:0.0,2567399330:0.0,2567411371:0.0,2567413463:0.0,2567455123:0.0,2567533814:0.0,2568319228:0.0,2568326585:0.0,2579887468:0.0,2581150945:0.0):0.00055,2567467198:0.00345)0.996:0.02453)0.000:0.00053)0.884:0.00342)0.915:0.00331,(2539644411:0.01377,(((2533187859:0.0,2538415466:0.0):0.03149,(2570177464:0.0,2577299330:0.0):0.00678)0.765:0.01138,2570567042:0.00414)0.767:0.00285)0.295:0.00348)1.000:0.00054)0.916:0.01370)0.280:0.00790)0.915:0.01421)0.000:0.00054)0.974:0.20253)0.988:0.41107)0.953:0.44883)0.983:0.47247,(((((BCR95014.1:0.0,BCS07585.1:0.0):1.06783,(XP_003853822.1:0.54541,(XP_024550484.1:1.08142,(XP_024548927.1:0.38254,((BCR94767.1:0.0,BCS07350.1:0.0):0.33377,(XP_003854298.1:0.00054,SMQ49128.1:0.01398)1.000:0.38547)0.932:0.19147)0.892:0.15919)0.585:0.14882)0.880:0.28788)0.998:0.49378,((((SMQ48072.1:0.0,SMR46616.1:0.0,SMR47858.1:0.0,SMY21765.1:0.0):0.99448,((BCR98303.1:0.0,BCS10646.1:0.0):0.84822,KAF8825554.1:2.11356)0.059:0.16045)0.217:0.20765,(SMQ51291.1:0.0,SMR53193.1:0.0,SMR54867.1:0.0):1.09816)0.957:0.35226,(((XP_024547147.1:0.73252,(SMQ54528.1:0.00054,((SMY28179.1:0.00315,XP_003848791.1:0.00314)0.995:0.02234,(SMR58961.1:0.0,SMR62810.1:0.0):0.00054)0.777:0.00309)0.999:0.82589)0.962:0.40494,(KAF8830904.1:1.28462,(BCS01646.1:0.0,BCS13357.1:0.0):1.71554)0.463:0.11051)0.828:0.17979,((BCR99412.1:0.0,BCS11714.1:0.0):1.07381,(XP_003850520.1:0.70386,XP_001557920.1:0.59394)0.993:0.44678)0.911:0.29906)0.718:0.22153)0.431:0.11730)0.925:0.17038,((XP_024373465.1:0.0,XP_024373464.1:0.0):0.97069,(NP_001313470.1:0.31762,(NP_001243235.1:0.02646,(NP_032304.2:0.11871,NP_000851.2:0.00054)0.969:0.10951)0.999:0.40036)0.989:0.45453)0.946:0.29383)0.892:0.15269,((NP_001137960.1:0.00055,(NP_730153.1:0.00055,(NP_001137959.1:0.00054,NP_524105.2:0.00055)0.928:0.00344)0.000:0.00053)1.000:0.86967,((NP_652673.2:0.20369,NP_648885.1:0.10965)1.000:0.87882,((NP_001285777.1:0.0,NP_001285778.1:0.0,NP_523522.1:0.0):0.69164,((NP_001027266.1:0.0,NP_001027267.1:0.0,NP_001027268.1:0.0,NP_001027269.1:0.0,NP_001027270.1:0.0):1.23684,(NP_001027272.1:0.0,NP_001285938.1:0.0,NP_477495.1:0.0):0.84355)0.918:0.34876)0.422:0.12522)0.889:0.15192)0.999:0.49765)0.849:0.16902)0.540:0.12307,((((((((((2533900439:0.0,2566686909:0.0):1.74328,((2567382176:0.0,2567778326:0.0):0.00055,(2566706898:0.06161,2567741750:0.00242)0.615:0.00913)0.998:1.55609)0.922:0.79816,((((2546627944:0.0,2566760228:0.0,2566763676:0.0):0.01249,(2547358510:0.04477,((2539655523:0.0,2628387773:0.0):0.00438,(2566530110:0.0,2566536798:0.0):0.00055)0.877:0.01860)0.349:0.02182)0.997:0.07572,((((2547718091:0.0,2558097648:0.0):0.04922,(((2537769950:0.0,2552728129:0.0):0.01781,646299221:0.02512)0.975:0.03375,2566681000:0.05084)0.959:0.03023)0.862:0.00054,((2566691814:0.00871,(2566556664:0.00431,(2536354607:0.00434,646307473:0.00055)0.829:0.00435)0.790:0.00437)0.876:0.00923,(2566615650:0.04155,(2566675423:0.01354,(2552866222:0.00870,(2533040843:0.00055,2641387453:0.00867)0.928:0.01254)0.906:0.00054)0.810:0.00874)0.882:0.01248)0.824:0.00861)0.972:0.02972,((2546612986:0.0,2566724358:0.0):0.09148,2630783584:0.05691)0.295:0.00438)0.945:0.02906)0.192:0.02020,(2556970420:0.04696,(((2558216384:0.09137,2610408767:0.13068)0.900:0.02736,(((((2566639950:0.00829,(2552695290:0.00871,(2567665721:0.00418,2574730597:0.00861)1.000:0.00055)0.934:0.00431)0.953:0.00052,(((2530870393:0.00055,((2533177592:0.0,2537768745:0.0,2567617206:0.0,2567888057:0.0,2581793149:0.0,647975993:0.0):0.00866,(2535932551:0.0,2554453458:0.0):0.00869)0.000:0.00055)0.920:0.00430,2567635939:0.00864)0.989:0.00055,(2570176685:0.0,2577296456:0.0,2583372831:0.0):0.00055)0.000:0.00054)0.848:0.00432,2566572693:0.00055)0.934:0.00406,(((((((((2530877566:0.00428,(2554569318:0.00431,2567660148:0.00877)0.800:0.00432)0.000:0.00055,2569599360:0.00432)0.000:0.00055,((2530851178:0.0,2530855111:0.0,2530874223:0.0,2531501850:0.0,2533598811:0.0,2535452434:0.0,2535703250:0.0,2536916889:0.0,2538390966:0.0,2538410246:0.0,2538413432:0.0,2538639979:0.0,2539639808:0.0,2549728102:0.0,2552496781:0.0,2552620304:0.0,2554459605:0.0,2554509538:0.0,2554532238:0.0,2554542415:0.0,2554551307:0.0,2554587560:0.0,2558502319:0.0,2563732881:0.0,2567387704:0.0,2567475674:0.0,2567626511:0.0,2567653864:0.0,2567673624:0.0,2567706415:0.0,2567715333:0.0,2567771381:0.0,2567827755:0.0,2568283584:0.0,2568487105:0.0,2569453081:0.0,2569486758:0.0,2570565724:0.0,2570581812:0.0,2572686195:0.0,2576654348:0.0,2580838066:0.0,2581615823:0.0,2583609563:0.0,2583785007:0.0,2584165677:0.0,643433610:0.0,643439400:0.0,645201223:0.0,647116731:0.0):0.00055,2567402619:0.00430)0.000:0.00055)0.724:0.00055,((2552606915:0.00053,((2547483054:0.00665,650423833:0.00828)0.926:0.01534,2553144175:0.01738)0.747:0.00470)0.330:0.00435,(((2530882011:0.0,2533158373:0.0):0.00863,(2567484975:0.0,2567507986:0.0,2567509419:0.0,2567529091:0.0,2567710213:0.0,2567710767:0.0,2567722127:0.0,2567723562:0.0,2567820651:0.0,2567821224:0.0,2567877348:0.0,2568304420:0.0,2568475053:0.0,2568475787:0.0,2569905224:0.0,2574841550:0.0,2583317418:0.0,2583318908:0.0,2583355788:0.0,2583564667:0.0,2583566225:0.0):0.00054)0.448:0.00433,(((2535939398:0.0,2552441735:0.0,2552476144:0.0,2552504723:0.0,2552511334:0.0,2554632189:0.0,2567399227:0.0,2567410990:0.0,2567413343:0.0,2567456408:0.0,2567468345:0.0,2567532520:0.0,2567862009:0.0,2568320140:0.0,2568327185:0.0,2579887622:0.0,2581151065:0.0,2583325667:0.0,2583325850:0.0,2583327819:0.0):0.00055,2568269965:0.00432)0.000:0.00055,((2567500111:0.00433,(2598163813:0.00433,((((2539649929:0.0,2580213504:0.0):0.00054,2566516796:0.00428)0.165:0.00433,(2537773814:0.00055,((2533178971:0.0,2536329282:0.0,2563273719:0.0,2567564586:0.0,2567605184:0.0,2567879116:0.0,2568166895:0.0,2581343121:0.0,2582299879:0.0,2583581206:0.0):0.00434,(2567727754:0.0,2567883827:0.0):0.00055)0.000:0.00055)0.878:0.00427)1.000:0.00055,2567515093:0.00433)0.000:0.00055)0.000:0.00055)0.915:0.00866,2567822757:0.00866)0.000:0.00055)0.989:0.00055)0.714:0.00422)0.777:0.00054)1.000:0.00055,(2539664049:0.0,2554461496:0.0):0.00428)0.912:0.00405,(2536333608:0.00055,646296657:0.00435)0.957:0.01301)0.000:0.00054,2574821171:0.01299)0.841:0.00433,((2566709553:0.00392,2533172944:0.01782)0.009:0.00434,(2539495116:0.0,2567560094:0.0,2567843786:0.0):0.01702)0.857:0.00054)0.845:0.00433,(2535928887:0.0,2548167032:0.0,2549731155:0.0,2567737177:0.0,2570534510:0.0,2573753659:0.0):0.00055)1.000:0.00055)1.000:0.07667,((2566525501:0.0,2573375254:0.0):0.00508,2566527139:0.00370)0.986:0.03682)0.726:0.00534)0.954:0.02992,((((2533794674:0.0,2567557886:0.0,2567641844:0.0,2567765363:0.0,2567892347:0.0,2573821183:0.0,645635543:0.0):0.00054,(2552692478:0.01308,646309082:0.00055)0.907:0.00872)0.284:0.00403,2568250915:0.00054)0.963:0.03779,2537762716:0.08041)0.979:0.05104)0.222:0.01062)0.825:0.03007)0.999:1.21364)0.619:0.12132,(NP_015292.1:4.32046,(646301395:0.32976,(((((2566534268:0.00462,2539654227:0.00454)0.807:0.00457,2628388246:0.00055)0.665:0.00269,2566538992:0.00645)0.994:0.15471,(2566758395:0.02451,(2546626754:0.0,2566762591:0.0):0.02227)0.980:0.10961)0.999:0.34047,(2566681191:0.27564,(((2552768647:0.0,2566665996:0.0):0.02394,(2546624311:0.04059,(2548233932:0.0,2566603101:0.0):0.04897)0.583:0.01330)0.897:0.02687,(2566671178:0.04840,(2537763165:0.00681,2566706897:0.07533)0.907:0.03207)0.919:0.03354)0.987:0.13845)0.181:0.02964)0.336:0.20090)0.987:1.69136)0.764:0.36055)0.070:0.02629,((((XP_003648941.1:0.80931,(SMQ46302.1:0.00055,(XP_003856485.1:0.00299,(SMR42647.1:0.0,SMR44823.1:0.0,SMY19988.1:0.0):0.00055)0.941:0.00792)0.999:0.75719)0.981:0.45488,NP_009824.2:1.94326)0.320:0.16708,KAF8830377.1:2.81720)0.461:0.16654,((2537771248:0.0,2552725257:0.0):1.47767,(XP_022874741.1:0.85075,(NP_651363.1:0.79395,(XP_006722496.1:0.15419,NP_001303679.1:0.12008)0.999:0.54480)0.932:0.19978)0.854:0.13624)0.921:0.19255)0.796:0.15775)0.821:0.09900,((NP_001207422.1:0.0,XP_005256567.1:0.0):1.45721,((KAF2910415.1:1.16652,(((((((2530862016:0.00786,(((((((2511821224:0.0,2519518677:0.0,2520810711:0.0,2530868136:0.0,2531514732:0.0,2531517959:0.0,2533156041:0.0,2533194272:0.0,2534276325:0.0,2534443306:0.0,2535925392:0.0,2535936900:0.0,2538384784:0.0,2547191251:0.0,2548157714:0.0,2548210825:0.0,2549734190:0.0,2551804473:0.0,2552471796:0.0,2552485065:0.0,2552511632:0.0,2552519964:0.0,2552534622:0.0,2552593778:0.0,2552612494:0.0,2552626209:0.0,2553793372:0.0,2554464701:0.0,2554473924:0.0,2554484737:0.0,2554491279:0.0,2554498702:0.0,2554499376:0.0,2554505390:0.0,2554515834:0.0,2554559559:0.0,2554579311:0.0,2554594966:0.0,2554623109:0.0,2554648999:0.0,2555690077:0.0,2555697769:0.0,2562647974:0.0,2563285836:0.0,2566132866:0.0,2567390257:0.0,2567394508:0.0,2567418615:0.0,2567426523:0.0,2567430331:0.0,2567434632:0.0,2567439042:0.0,2567443059:0.0,2567447850:0.0,2567450551:0.0,2567468966:0.0,2567487362:0.0,2567489724:0.0,2567503547:0.0,2567510977:0.0,2567537564:0.0,2567543798:0.0,2567548236:0.0,2567569601:0.0,2567573491:0.0,2567575033:0.0,2567579592:0.0,2567591226:0.0,2567607171:0.0,2567611801:0.0,2567622308:0.0,2567629186:0.0,2567632258:0.0,2567657832:0.0,2567669740:0.0,2567675869:0.0,2567688649:0.0,2567692478:0.0,2567702336:0.0,2567730155:0.0,2567735647:0.0,2567758959:0.0,2567764164:0.0,2567774412:0.0,2567783074:0.0,2567787501:0.0,2567795609:0.0,2567799809:0.0,2567803885:0.0,2567808205:0.0,2567817190:0.0,2567831881:0.0,2567838897:0.0,2567851608:0.0,2567868866:0.0,2567872235:0.0,2567900561:0.0,2568255047:0.0,2568274534:0.0,2568278022:0.0,2568286173:0.0,2568295373:0.0,2568298934:0.0,2568313003:0.0,2568478333:0.0,2568483732:0.0,2568708875:0.0,2568884691:0.0,2569023353:0.0,2569473180:0.0,2569629836:0.0,2570012313:0.0,2570063649:0.0,2570513933:0.0,2570587379:0.0,2570754712:0.0,2570905510:0.0,2570972725:0.0,2571535196:0.0,2571545989:0.0,2572023949:0.0,2572851906:0.0,2572966396:0.0,2573065999:0.0,2573801300:0.0,2573955798:0.0,2575452935:0.0,2576878169:0.0,2577181232:0.0,2579917326:0.0,2580057503:0.0,2580084666:0.0,2580142420:0.0,2580361736:0.0,2580496321:0.0,2580514192:0.0,2580687908:0.0,2580832612:0.0,2580929712:0.0,2581227368:0.0,2581422445:0.0,2581790697:0.0,2581859122:0.0,2582287430:0.0,2582289232:0.0,2582383790:0.0,2582464344:0.0,2583220989:0.0,2583364345:0.0,2583386233:0.0,2583590581:0.0,2583596356:0.0,2583600271:0.0,2583640330:0.0,2583754683:0.0,2583782374:0.0,2583818341:0.0,2583849658:0.0,2641299734:0.0,642588646:0.0,650505570:0.0):0.00785,2566707762:0.00789)0.790:0.00394,2567564019:0.00392)0.000:0.00055,(2567726235:0.00055,2567885583:0.00394)0.847:0.00392)0.000:0.00055,(2533180458:0.0,2536328248:0.0,2563274717:0.0,2567605495:0.0,2568169531:0.0,2581343769:0.0,2583582819:0.0):0.00055)0.428:0.00054,2537776545:0.00390)0.222:0.00390,(2539651801:0.0,2567497563:0.0,2567846536:0.0,2580210880:0.0):0.00778)0.432:0.00054)0.878:0.01511,(2574731524:0.01318,((2533175507:0.0,2547482076:0.0,2567617731:0.0,2567888353:0.0,2581793635:0.0,647979034:0.0):0.00393,(2567638575:0.00789,2567825102:0.00788)0.000:0.00055)0.916:0.01657)0.948:0.03142)1.000:0.12603,((2558096348:0.09040,(2566614758:0.07169,((2537771099:0.0,2552726220:0.0,646300245:0.0):0.06417,(((2546626213:0.0,2566764776:0.0):0.00387,2566759065:0.00810)0.842:0.01590,((2539655978:0.0,2566535062:0.0):0.00054,(2566531282:0.01194,2628388881:0.00397)0.773:0.00387)0.982:0.06216)0.999:0.08682)0.898:0.04108)0.949:0.04338)0.829:0.01747,((2566669368:0.07341,2537764739:0.01825)0.999:0.06763,(2610407583:0.04022,(((2566524655:0.0,2573376687:0.0):0.00808,2566528266:0.00368)1.000:0.09192,2558219099:0.04405)0.859:0.02304)0.941:0.03542)0.380:0.02107)0.787:0.02651)0.426:0.01241,((2546612721:0.0,2566722280:0.0):0.12871,(2566681877:0.09403,2556968385:0.10173)0.201:0.01478)0.989:0.05336)0.858:0.02536,((2536353845:0.01986,2566557615:0.04073)0.991:0.07765,(2533039570:0.02614,(2566676035:0.00393,(2552865901:0.01166,2641387987:0.00387)0.803:0.00377)0.976:0.04403)0.895:0.02959)0.980:0.07194)0.332:0.03533,(2552691902:0.00053,((2533794483:0.0,2567767147:0.0,2567893144:0.0,2573822201:0.0):0.00394,(2567557253:0.0,2567641077:0.0,2568249643:0.0,645635288:0.0,646309833:0.0):0.00397)0.893:0.00782)0.999:0.15853)0.555:0.06481,2630783090:0.11811)0.998:0.78114)0.187:0.13099,((XP_003524470.1:0.97386,(RID72575.1:0.62021,(XP_033138510.1:0.24765,(KAG5375341.1:0.01586,(RID40667.1:0.0,XP_009124895.1:0.0):0.00053)0.868:0.07173)0.998:0.44147)0.447:0.11570)0.987:0.43236,(NP_956617.2:0.51294,(NP_941995.1:0.27140,NP_941996.1:0.43478)0.984:0.42633)1.000:1.08626)0.973:0.40126)0.251:0.05190)0.457:0.11370)0.656:0.07411,(((((SMR48188.1:0.0,SMR49398.1:0.0,SMY22095.1:0.0):0.00695,(SMQ48403.1:0.01208,XP_003854636.1:0.00905)0.616:0.00209)1.000:1.36197,((2566672685:0.84475,((2548163905:0.0,2567421693:0.0,2567462278:0.0,2567895604:0.0,2568243353:0.0,2570056894:0.0,2582436659:0.0):0.01117,((2535919592:0.0,2538395297:0.0,2539637629:0.0,2549722450:0.0,2567496043:0.0,2567525766:0.0,2567554834:0.0,2567589929:0.0,2567597029:0.0,2567699575:0.0,2570981960:0.0,2582023940:0.0):0.00775,2539633822:0.00387)0.594:0.00052)1.000:0.74635)0.946:0.35644,(((2556967696:0.10526,((((2553145726:0.01684,((2533178024:0.0,2547481506:0.0,2567859525:0.0):0.00869,((2552695725:0.00054,(2581114990:0.01799,((2539493911:0.0,2567559401:0.0,2567842222:0.0):0.00055,(2567637320:0.0,2583326348:0.0):0.00701)0.903:0.01039)0.696:0.01389)0.811:0.01390,((2526381116:0.0,2552640370:0.0,2552784934:0.0,2567644691:0.0):0.00348,(2567824487:0.00350,650425283:0.00055)0.767:0.00348)0.863:0.00713)0.825:0.00881)0.419:0.00773)0.881:0.01576,2574732108:0.06239)0.683:0.00743,((2533182157:0.0,2536327872:0.0,2583582344:0.0):0.00321,2566707223:0.00387)0.993:0.03713)0.872:0.00972,((2566638868:0.04001,2566570485:0.02906)0.385:0.00865,(2536331366:0.00334,646297877:0.01412)0.868:0.00913)0.508:0.00921)0.902:0.09641)0.984:0.56721,(2638550504:0.24965,((2533178833:0.0,2536329378:0.0,2563273624:0.0,2567499105:0.0,2567882554:0.0,2568166797:0.0,2581343209:0.0,2582299781:0.0,2583584635:0.0):0.00325,((2567566447:0.00055,2567605285:0.00428)0.926:0.00856,2537773914:0.00055)0.746:0.00528)0.953:0.23635)1.000:1.33841)0.802:0.24240,2558217926:0.91175)0.326:0.17024)0.467:0.23097)0.331:0.13431,(XP_629282.1:1.67281,((NP_505205.2:0.95080,(XP_011516922.1:1.07220,(NP_955907.1:0.49817,XP_011518458.1:0.44572)0.854:0.17979)0.914:0.17438)0.737:0.14724,((CAA3026318.1:0.85905,(((RID46376.1:0.00512,(XP_009113800.1:0.00055,XP_009113799.1:0.00054)0.749:0.00195)1.000:0.52162,(XP_643832.1:0.52584,(SMR53957.1:0.0,SMY24456.1:0.0,XP_003852171.1:0.0):0.84062)0.998:0.41733)0.505:0.04621,XP_030498267.1:0.25783)0.511:0.19359)0.907:0.26398,(((XP_006601918.1:0.17182,XP_003551924.1:0.09789)0.998:0.33174,(XP_030498594.1:0.46406,XP_010682377.1:0.44872)0.961:0.21600)0.961:0.21861,EAZ36727.1:0.85658)0.802:0.09721)0.903:0.19633)0.996:0.57864)0.417:0.07895)0.964:0.27088,((((2558217849:0.01674,2610408054:0.02987)0.954:0.07843,((2566523319:0.0,2566528918:0.0,2573374944:0.0):0.12678,((((((((646297792:0.00355,2536331284:0.01375)0.806:0.00693,((2574822398:0.0,650425213:0.0):0.00054,((2526382806:0.0,2547481584:0.0,2552638358:0.0,2552696992:0.0,2552786828:0.0,2553145642:0.0):0.00348,(2537766767:0.00347,((2533175774:0.0,2539493997:0.0,2567560492:0.0,2567617664:0.0,2567638219:0.0,2567646292:0.0,2567824413:0.0,2567842292:0.0,2567860104:0.0,2567889117:0.0,2570177103:0.0,2581114918:0.0,2581794799:0.0,2583325786:0.0,647978768:0.0):0.00055,2577298329:0.00346)0.000:0.00055)0.000:0.00055)0.848:0.00345)0.903:0.00688)0.748:0.00054,(2566570565:0.00055,(2566638800:0.00344,2533172835:0.00345)0.000:0.00055)0.000:0.00055)0.833:0.00344,2574732031:0.00054)0.976:0.01743,((((((2567782350:0.00347,2567707584:0.00346)0.000:0.00055,2567445835:0.00345)0.000:0.00055,((643435061:0.00382,2530880553:0.00274)0.161:0.00079,((2533187354:0.0,2567826384:0.0):0.00055,2624050385:0.00347)0.808:0.00345)0.000:0.00055)0.886:0.00055,((((2530872876:0.0,2535930585:0.0,2566515235:0.0):0.00343,2580791924:0.00346)0.000:0.00055,2530869090:0.00346)0.000:0.00055,(2511821691:0.0,2520811159:0.0,2530845969:0.0,2530849794:0.0,2530853609:0.0,2530857647:0.0,2530861577:0.0,2530868578:0.0,2530879906:0.0,2531500297:0.0,2531504225:0.0,2531515830:0.0,2531517192:0.0,2533154865:0.0,2533160473:0.0,2533162070:0.0,2533193053:0.0,2533600298:0.0,2534268355:0.0,2534275741:0.0,2534281158:0.0,2534443065:0.0,2535452326:0.0,2535700075:0.0,2535918988:0.0,2535925834:0.0,2535926557:0.0,2535937343:0.0,2535938004:0.0,2536918420:0.0,2536919408:0.0,2538379871:0.0,2538385933:0.0,2538389372:0.0,2538398587:0.0,2538409701:0.0,2538412509:0.0,2538415640:0.0,2538638601:0.0,2538995702:0.0,2539626964:0.0,2539633612:0.0,2539635345:0.0,2539640297:0.0,2539645511:0.0,2539646672:0.0,2539665444:0.0,2555690540:0.0,2555698306:0.0,2558501029:0.0,2562304960:0.0,2563287469:0.0,2563734131:0.0,2566132415:0.0,2567387899:0.0,2567388745:0.0,2567395481:0.0,2567397001:0.0,2567402309:0.0,2567408871:0.0,2567412858:0.0,2567419576:0.0,2567421309:0.0,2567427295:0.0,2567430140:0.0,2567432916:0.0,2567437375:0.0,2567441258:0.0,2567449444:0.0,2567453147:0.0,2567459534:0.0,2567462907:0.0,2567467911:0.0,2567470010:0.0,2567475146:0.0,2567483625:0.0,2567485891:0.0,2567491265:0.0,2567493313:0.0,2567502376:0.0,2567507137:0.0,2567510759:0.0,2567523526:0.0,2567528483:0.0,2567531747:0.0,2567535056:0.0,2567546027:0.0,2567550759:0.0,2567551597:0.0,2567567031:0.0,2567571228:0.0,2567575252:0.0,2567578706:0.0,2567588043:0.0,2567590854:0.0,2567595693:0.0,2567609185:0.0,2567612984:0.0,2567619533:0.0,2567624915:0.0,2567630181:0.0,2567631975:0.0,2567649700:0.0,2567651971:0.0,2567656366:0.0,2567660503:0.0,2567666847:0.0,2567668824:0.0,2567671998:0.0,2567675423:0.0,2567688177:0.0,2567693549:0.0,2567696644:0.0,2567701610:0.0,2567708874:0.0,2567712672:0.0,2567719509:0.0,2567720454:0.0,2567729510:0.0,2567732683:0.0,2567738641:0.0,2567755302:0.0,2567759671:0.0,2567762633:0.0,2567771117:0.0,2567775015:0.0,2567788432:0.0,2567794590:0.0,2567798669:0.0,2567802029:0.0,2567808384:0.0,2567814580:0.0,2567819733:0.0,2567829738:0.0,2567838265:0.0,2567850444:0.0,2567867316:0.0,2567874306:0.0,2567875300:0.0,2567895116:0.0,2567900623:0.0,2568242429:0.0,2568252575:0.0,2568257150:0.0,2568262047:0.0,2568268365:0.0,2568275453:0.0,2568277426:0.0,2568280235:0.0,2568287675:0.0,2568292333:0.0,2568297077:0.0,2568305920:0.0,2568314207:0.0,2568317304:0.0,2568322023:0.0,2568324736:0.0,2568473308:0.0,2568479527:0.0,2568481909:0.0,2568487142:0.0,2568490141:0.0,2568708821:0.0,2568884256:0.0,2569022037:0.0,2569450538:0.0,2569474223:0.0,2569485683:0.0,2569599420:0.0,2569628634:0.0,2569905539:0.0,2570009361:0.0,2570056453:0.0,2570064179:0.0,2570226010:0.0,2570513346:0.0,2570536092:0.0,2570563884:0.0,2570580023:0.0,2570588105:0.0,2570753445:0.0,2570982200:0.0,2571533871:0.0,2571545153:0.0,2572021945:0.0,2572853568:0.0,2572967684:0.0,2573065396:0.0,2573755270:0.0,2573798960:0.0,2573957091:0.0,2574839064:0.0,2575449910:0.0,2576655344:0.0,2576878958:0.0,2577182679:0.0,2579884876:0.0,2579919622:0.0,2580058405:0.0,2580087403:0.0,2580141558:0.0,2580359799:0.0,2580495465:0.0,2580514585:0.0,2580686923:0.0,2580832145:0.0,2580837386:0.0,2580927051:0.0,2581150405:0.0,2581227016:0.0,2581422852:0.0,2581615585:0.0,2581789686:0.0,2581859325:0.0,2582020729:0.0,2582285329:0.0,2582384151:0.0,2582436604:0.0,2582462985:0.0,2583221919:0.0,2583318273:0.0,2583355141:0.0,2583360347:0.0,2583362265:0.0,2583371853:0.0,2583385372:0.0,2583397715:0.0,2583563636:0.0,2583590142:0.0,2583594347:0.0,2583600466:0.0,2583610051:0.0,2583641270:0.0,2583753219:0.0,2583763837:0.0,2583782909:0.0,2583783137:0.0,2583818107:0.0,2583847881:0.0,2584168693:0.0,641589070:0.0,642589093:0.0,643438103:0.0,645199181:0.0,647115249:0.0,650506003:0.0):0.00055)0.853:0.00055)0.000:0.00052,((2554454080:0.0,2555427498:0.0):0.00343,((2547190801:0.0,2548158985:0.0,2548162299:0.0,2548165695:0.0,2548208644:0.0,2549720473:0.0,2549724621:0.0,2549728579:0.0,2549732948:0.0,2551804925:0.0,2552025358:0.0,2552433686:0.0,2552441299:0.0,2552469568:0.0,2552475495:0.0,2552485506:0.0,2552496661:0.0,2552507422:0.0,2552511067:0.0,2552512987:0.0,2552520905:0.0,2552528939:0.0,2552534893:0.0,2552568320:0.0,2552571634:0.0,2552586002:0.0,2552592158:0.0,2552612753:0.0,2552619325:0.0,2552628355:0.0,2552635494:0.0,2552650914:0.0,2553792483:0.0,2554457528:0.0,2554461268:0.0,2554465217:0.0,2554475152:0.0,2554480691:0.0,2554485576:0.0,2554493881:0.0,2554496434:0.0,2554500843:0.0,2554503844:0.0,2554509057:0.0,2554515448:0.0,2554533665:0.0,2554541237:0.0,2554553094:0.0,2554563070:0.0,2554568307:0.0,2554582212:0.0,2554583276:0.0,2554589051:0.0,2554592511:0.0,2554622589:0.0,2554635009:0.0,2554651082:0.0,2562648420:0.0,2570905055:0.0,2570972274:0.0,2572685094:0.0,2582288786:0.0,2641297940:0.0):0.00055,2552607357:0.00346)0.647:0.00055)0.854:0.00347)0.792:0.00345,2566707312:0.01734)0.766:0.00346)0.786:0.00346,(2598166928:0.00349,((2533179066:0.0,2536327776:0.0,2537776065:0.0,2563275188:0.0,2567498319:0.0,2567517656:0.0,2567725056:0.0,2567847181:0.0,2567881913:0.0,2567883508:0.0,2568170295:0.0,2582301275:0.0,2583583327:0.0):0.00055,(2567562944:0.0,2567603972:0.0,2581345361:0.0):0.00346)0.000:0.00055)0.000:0.00054)1.000:0.00053,(2539652160:0.0,2580212863:0.0):0.00323)0.998:0.07302,((((2533793832:0.0,2567556156:0.0,2567640411:0.0,2567765147:0.0,2567891783:0.0,2568249425:0.0,2573821136:0.0,645636706:0.0,646311397:0.0):0.00055,2552690329:0.00345)1.000:0.08263,((2546611568:0.0,2566725662:0.0):0.05031,((2539654139:0.0,2566533616:0.0,2566538540:0.0,2628389167:0.0):0.00972,(2547359340:0.01775,(2546625943:0.0,2566757257:0.0,2566766150:0.0):0.00053)0.569:0.00426)0.999:0.07050)0.888:0.02259)0.798:0.02568,((2556967762:0.07517,(((2566616674:0.07119,(((2533038526:0.0,2566675660:0.0):0.00055,(2552864488:0.0,2641388575:0.0):0.00345)0.998:0.06751,(2566555335:0.00337,(2536355387:0.00338,(2566689628:0.00053,646307976:0.00682)0.800:0.00339)0.786:0.00345)0.968:0.03801)0.826:0.02421)0.564:0.01850,(2566682618:0.03072,((646301615:0.00053,(2537772662:0.00055,2552725839:0.00342)0.894:0.00665)0.977:0.04005,2630782235:0.03981)0.756:0.02022)0.877:0.02682)0.409:0.02763,(2547718884:0.00054,2558097840:0.00670)0.973:0.04590)0.889:0.03434)0.878:0.02568,(2536341066:0.01232,((((2533900493:0.0,2566686962:0.0):0.01202,2537763056:0.02467)0.762:0.00362,(((2552769516:0.0,2566665852:0.0):0.00345,2546624390:0.00346)0.793:0.00348,((646304596:0.00055,(2536346231:0.00346,(2566671628:0.00644,2638552539:0.00582)0.787:0.00507)0.878:0.00695)0.785:0.00347,((2548231451:0.0,2566603219:0.0):0.00055,((2567382304:0.0,2567778453:0.0):0.00055,2567741875:0.00346)0.935:0.00693)0.903:0.00692)0.741:0.00345)0.789:0.00528)0.856:0.00716,2566541831:0.02585)0.737:0.00763)0.999:0.06839)0.230:0.01559)0.943:0.03781)0.591:0.02357)0.612:0.02736)1.000:0.63471,(((2546612033:0.0,2566724444:0.0):0.38829,(2566760594:0.26250,(2566532054:0.00484,2566536487:0.00901)0.955:0.13486)0.975:0.31714)1.000:0.97565,((2533902067:0.01141,2566688033:0.02084)0.994:0.17620,(2546622516:0.05821,((2567381361:0.0,2567777288:0.0):0.00363,(2533186042:0.00737,2567742109:0.00737)0.540:0.00055)0.998:0.09472)0.897:0.10890)0.992:0.47340)0.152:0.11351)0.973:0.33811,(2546624706:0.80924,(2566524219:0.00054,(2573376257:0.00703,2566529620:0.00704)0.787:0.00320)0.984:0.51752)1.000:1.16008)0.702:0.08666)0.912:0.12872)0.481:0.08155,(((XP_006538742.1:0.88466,(NP_999936.1:0.27318,((XP_006714295.1:0.23698,NP_001129702.1:0.40428)1.000:0.58458,(XP_005251237.1:0.01225,XP_011515781.1:0.07029)0.988:0.46711)0.938:0.38460)0.973:0.46872)0.997:0.53876,((((2552770184:0.0,2566667840:0.0):0.00055,(2546623779:0.02251,2638549508:0.02369)0.804:0.01225)0.596:0.03143,((2566706049:0.04747,(2558217365:0.05761,((2566525990:0.0,2573376145:0.0):0.02149,2566526870:0.01345)0.996:0.05125)0.978:0.04114)0.774:0.01061,((((2548233689:0.0,2566605338:0.0):0.01865,((2533183141:0.00378,(2567381496:0.0,2567743399:0.0,2567777424:0.0):0.00055)0.952:0.01872,(2537764574:0.00382,(2536348086:0.00386,646303727:0.00384)0.000:0.00055)0.956:0.01904)0.783:0.00741)0.862:0.01499,((2533901884:0.0,2566688342:0.0):0.02982,2566670369:0.02976)0.206:0.01901)0.973:0.04053,((2567640875:0.00053,((2533793328:0.0,2552691369:0.0,2567766081:0.0,2567892507:0.0,2573822344:0.0):0.00054,(2567556456:0.0,2568249787:0.0,645637282:0.0,646310329:0.0):0.00372)0.415:0.00366)1.000:0.15979,((((((((((2530848154:0.0,2539645723:0.0):0.00055,((((2535921189:0.0,2539636212:0.0):0.00054,2538396854:0.00054)0.850:0.00379,2567460020:0.00054)0.909:0.00763,(2530871491:0.00764,(2567706542:0.00767,2539644808:0.00055)0.000:0.00055)0.917:0.00367)1.000:0.00054)0.000:0.00054,2539664677:0.00382)0.844:0.00382,(((2530882851:0.0,2531507023:0.0,2533159209:0.0,2566517666:0.0):0.00382,(2563732098:0.00383,2567401602:0.00055)0.000:0.00053)0.794:0.00383,((2554534094:0.0,2567495712:0.0,2567573324:0.0,2567691074:0.0,2570980718:0.0,2581616207:0.0,2583608550:0.0):0.00055,(2567476893:0.01523,((2567545818:0.0,2567589887:0.0,2567597949:0.0):0.00055,2567678592:0.00381)1.000:0.00054)0.788:0.00372)0.728:0.00377)0.000:0.00055)0.000:0.00055,(2552585441:0.0,2552634775:0.0,2554482484:0.0,2554584510:0.0,2570226042:0.0):0.00766)0.857:0.00380,((2562302663:0.0,2567386161:0.0,2568485933:0.0,2569453172:0.0):0.00055,2568281632:0.00380)0.000:0.00055)0.000:0.00053,((((2539651565:0.0,2580212460:0.0):0.00768,2566710392:0.01929)0.767:0.00383,((2567565393:0.06520,(2598164686:0.00382,2567849396:0.00055)0.827:0.00381)0.000:0.00054,(2533180375:0.0,2536330116:0.0,2537774659:0.0,2563272909:0.0,2567499432:0.0,2567516572:0.0,2567603843:0.0,2567726959:0.0,2567880278:0.0,2567885272:0.0,2568169223:0.0,2581344781:0.0,2582299026:0.0,2583582186:0.0):0.00055)0.804:0.00382)0.899:0.00764,(((((((2535940216:0.00763,2567673235:0.00381)0.000:0.00055,(2567713908:0.00379,(2552650438:0.0,2554458639:0.0,2569488270:0.0,2570579390:0.0,2576651846:0.0,2583784374:0.0):0.00381)0.000:0.00055)0.000:0.00055,((2567769879:0.0,645200693:0.0):0.00054,(2567626313:0.00054,2583399613:0.01527)0.378:0.00384)0.869:0.00379)0.000:0.00055,(2567717983:0.00381,((2552431517:0.00382,((2535927973:0.0,2535931821:0.0,2548166112:0.0,2549730217:0.0,2554454903:0.0,2567737567:0.0,2570533618:0.0):0.00055,2573752790:0.00055)0.000:0.00054)0.926:0.00758,2533165117:0.00381)0.074:0.00055)0.000:0.00055)0.000:0.00055,(2530863681:0.0,2538380200:0.0,2539627456:0.0,2554463498:0.0,2558503142:0.0,2567663082:0.0,2568270174:0.0,2569597204:0.0,2624047917:0.0):0.00055)0.864:0.00055,((2552025547:0.0,2580794452:0.0,2583372628:0.0,2583764447:0.0):0.00054,2570565565:0.00381)0.703:0.00381)0.000:0.00054,((2530878334:0.00383,(2567648671:0.0,2568258163:0.0,2568321452:0.0):0.00055)0.866:0.00374,((((((2567652868:0.00054,(2538412133:0.00387,((2548162053:0.0,2567423525:0.0,2567897320:0.0,2568244395:0.0,2570055037:0.0,2582436939:0.0):0.00055,2567463908:0.00385)0.944:0.01155)0.886:0.00767)0.931:0.00054,2568263015:0.00378)0.429:0.00379,(((2567390239:0.0,2567449853:0.0,2567524465:0.0,2567532830:0.0,2567592468:0.0,2567730307:0.0,2567783507:0.0,2567787949:0.0,2567796807:0.0,2567817807:0.0,2567818776:0.0,2567840518:0.0,2567901344:0.0,2568278996:0.0,2568710791:0.0,2569464511:0.0,2569626993:0.0,2571537606:0.0,2572025044:0.0,2574838100:0.0,2581151278:0.0,2581859384:0.0,2582023978:0.0,2582288326:0.0,2582464880:0.0,2583365286:0.0,2583565423:0.0):0.00055,2568324169:0.00381)1.000:0.00242,2569904626:0.00055)1.000:0.00135)0.820:0.00053,2554569054:0.00764)0.000:0.00055,(((2535452424:0.0,2535701441:0.0,2572686573:0.0):0.00380,(2530859940:0.0,2552606120:0.0):0.00380)0.000:0.00055,(2533186427:0.0,2534279427:0.0,2538417839:0.0):0.00381)0.000:0.00055)0.000:0.00050,(2534267055:0.00762,(2511819338:0.0,2519516961:0.0,2520809150:0.0,2530855935:0.0,2530866415:0.0,2530874968:0.0,2531502574:0.0,2531514034:0.0,2531519329:0.0,2533154059:0.0,2533190971:0.0,2533597899:0.0,2534274995:0.0,2534443956:0.0,2535924197:0.0,2535935163:0.0,2536915948:0.0,2536921625:0.0,2538385071:0.0,2538387690:0.0,2538407254:0.0,2538639118:0.0,2538993825:0.0,2539633257:0.0,2539638203:0.0,2547192427:0.0,2548157031:0.0,2548211866:0.0,2549725835:0.0,2552438595:0.0,2552470620:0.0,2552472607:0.0,2552483254:0.0,2552496809:0.0,2552506912:0.0,2552510495:0.0,2552513906:0.0,2552521493:0.0,2552531074:0.0,2552534723:0.0,2552570214:0.0,2552570981:0.0,2552592608:0.0,2552611133:0.0,2552617813:0.0,2552628771:0.0,2553794423:0.0,2554464925:0.0,2554474668:0.0,2554491391:0.0,2554495175:0.0,2554502365:0.0,2554506430:0.0,2554508071:0.0,2554517599:0.0,2554541508:0.0,2554553130:0.0,2554562264:0.0,2554582323:0.0,2554588670:0.0,2554593394:0.0,2554622463:0.0,2554634205:0.0,2554649233:0.0,2555688301:0.0,2563288218:0.0,2566134689:0.0,2567394494:0.0,2567398323:0.0,2567409689:0.0,2567413539:0.0,2567417886:0.0,2567426889:0.0,2567431587:0.0,2567436609:0.0,2567438821:0.0,2567444394:0.0,2567447512:0.0,2567453503:0.0,2567464740:0.0,2567482135:0.0,2567488249:0.0,2567504027:0.0,2567506838:0.0,2567513178:0.0,2567530030:0.0,2567538358:0.0,2567550539:0.0,2567554937:0.0,2567570260:0.0,2567577322:0.0,2567581764:0.0,2567613353:0.0,2567622789:0.0,2567630314:0.0,2567633723:0.0,2567658586:0.0,2567665945:0.0,2567670644:0.0,2567695253:0.0,2567699630:0.0,2567702754:0.0,2567708569:0.0,2567721456:0.0,2567733368:0.0,2567759985:0.0,2567762988:0.0,2567774543:0.0,2567800777:0.0,2567805018:0.0,2567807783:0.0,2567829426:0.0,2567832815:0.0,2567850997:0.0,2567869474:0.0,2567873818:0.0,2567875831:0.0,2568255874:0.0,2568274957:0.0,2568287148:0.0,2568295114:0.0,2568299680:0.0,2568305465:0.0,2568317418:0.0,2568474551:0.0,2568479952:0.0,2568484638:0.0,2568491807:0.0,2568886542:0.0,2569024350:0.0,2569473986:0.0,2569904405:0.0,2570012805:0.0,2570061721:0.0,2570907301:0.0,2570974573:0.0,2571547045:0.0,2572854213:0.0,2572966756:0.0,2573800314:0.0,2573957657:0.0,2575451866:0.0,2576878725:0.0,2577182997:0.0,2579884832:0.0,2579917953:0.0,2580085029:0.0,2580139484:0.0,2580360158:0.0,2580497072:0.0,2580512702:0.0,2580929650:0.0,2581228671:0.0,2581792306:0.0,2582291031:0.0,2582384378:0.0,2583222991:0.0,2583315925:0.0,2583354697:0.0,2583359840:0.0,2583387602:0.0,2583592066:0.0,2583597082:0.0,2583600987:0.0,2583640609:0.0,2583751122:0.0,2583846285:0.0,2641301453:0.0,642586780:0.0,643432643:0.0,643440230:0.0,647117143:0.0,650503683:0.0):0.00055)0.000:0.00055)1.000:0.00054)0.178:0.00381)0.778:0.00373)0.792:0.00382)0.950:0.01143,(2530852138:0.0,2584166437:0.0):0.00054)0.950:0.02934,(((((((2530848159:0.0,2530852143:0.0,2530859945:0.0,2530874973:0.0,2534267060:0.0,2538380206:0.0,2539627450:0.0,2539645718:0.0,2539664671:0.0,2548162048:0.0,2552025552:0.0,2552606125:0.0,2554463503:0.0,2554569060:0.0,2562302657:0.0,2567386156:0.0,2567423520:0.0,2567463903:0.0,2567648666:0.0,2567663087:0.0,2567755377:0.0,2567828193:0.0,2567897315:0.0,2568244390:0.0,2568258168:0.0,2568270180:0.0,2568281638:0.0,2568321447:0.0,2568485939:0.0,2570055043:0.0,2570565559:0.0,2582436933:0.0,2583764442:0.0,2584166442:0.0):0.00055,(((((2531507028:0.0,2566517673:0.0):0.00372,2530878339:0.00373)0.000:0.00055,2569453177:0.00373)0.000:0.00055,(2567673240:0.00373,((2533186422:0.0,2534279432:0.0,2538417834:0.0):0.00371,(2567401607:0.00745,((2567482140:0.0,2567506844:0.0,2567530035:0.0,2567708574:0.0,2567721451:0.0,2567818771:0.0,2567875836:0.0,2568305460:0.0,2568474556:0.0,2569906077:0.0,2574838095:0.0,2583315920:0.0,2583354692:0.0,2583565429:0.0):0.00055,2530871496:0.00370)0.000:0.00055)0.913:0.00364)0.986:0.00055)0.000:0.00055)0.000:0.00055,((((2567665951:0.00371,((2552585436:0.0,2552636463:0.0,2554482677:0.0,2554584505:0.0,2570226047:0.0):0.00372,(2530882856:0.0,2533159214:0.0,2535927968:0.0,2535931816:0.0,2548166107:0.0,2549730212:0.0,2552434161:0.0,2552650443:0.0,2554454898:0.0,2554458634:0.0,2554534099:0.0,2558503147:0.0,2567460025:0.0,2567717989:0.0,2567737572:0.0,2569488275:0.0,2570533613:0.0,2573752739:0.0,2576651851:0.0,2581616202:0.0,2583399618:0.0,2583608544:0.0,2583784379:0.0):0.00055)0.578:0.00055)0.000:0.00054,2567476529:0.06411)0.795:0.00379,2569597209:0.00372)0.000:0.00055,((2552570986:0.00747,(2567713903:0.01496,(2535921194:0.0,2538396849:0.0,2539636207:0.0,2539644813:0.0,2549724019:0.0):0.00054)0.317:0.00371)0.000:0.00055,2538412139:0.00373)0.000:0.00054)0.000:0.00055)0.496:0.00055)0.332:0.00055,(2530863686:0.00055,2624047912:0.00374)0.855:0.00371)0.920:0.01506,2520809145:0.07294)0.861:0.00782,646297124:0.04220)1.000:0.05490,((2552438590:0.0,2552506907:0.0,2552510500:0.0,2554634210:0.0,2567398318:0.0,2567409695:0.0,2567413544:0.0,2567453498:0.0,2567464745:0.0,2567532825:0.0,2568317423:0.0,2579884827:0.0,2581151283:0.0):0.00055,2568324164:0.00376)0.802:0.00055)0.318:0.00942,2574729717:0.01729)0.990:0.05962)0.936:0.04644,(2610410311:0.12112,(646300312:0.15578,(2556968324:0.14637,((((2546625741:0.0,2566762105:0.0):0.00055,2566761314:0.01091)0.953:0.03360,(2547358949:0.07546,(2566532731:0.00730,((2539655201:0.0,2628388461:0.0):0.00055,2566535709:0.00367)0.965:0.00053)0.905:0.02427)0.029:0.01237)0.966:0.05256,2566614818:0.20506)0.466:0.01407)0.878:0.02875)1.000:0.14153)0.822:0.02475)0.872:0.04643)0.999:0.11284)0.960:0.03894)0.000:0.00598)1.000:1.27944,(2547360365:1.13619,(((2533170743:0.01048,((2536332690:0.00681,646297129:0.01349)0.963:0.03214,2567638486:0.01694)0.434:0.01799)0.813:0.02676,(2566706055:0.09099,(2533184438:0.05185,2546621405:0.06570)0.989:0.07216)0.691:0.02444)0.993:0.18157,((((2537769896:0.0,2552725363:0.0):0.00821,646299163:0.00943)0.998:0.12856,(2566680848:0.11541,((2566705741:0.01535,(2536339772:0.00054,2537763481:0.01051)0.761:0.00579)0.999:0.08751,((2638551003:0.00693,(2566669492:0.01361,(2536332664:0.0,646297155:0.0):0.03134)0.771:0.00759)0.959:0.03714,((2567740445:0.02338,((2567381686:0.0,2567777811:0.0):0.01366,2533185494:0.01287)0.021:0.00717)0.998:0.07283,((2548233229:0.0,2566603505:0.0):0.03565,(2546623361:0.02413,(2552770054:0.0,2566668282:0.0):0.02426)0.189:0.01790)0.780:0.01516)0.992:0.05955)0.976:0.05890)0.832:0.03568)0.288:0.04267)1.000:0.16516,(((((2566541942:0.02175,(2546623892:0.00718,(2548232569:0.0,2552768607:0.0,2566603059:0.0,2566666036:0.0):0.00721)0.779:0.00366)0.421:0.00352,(((2566672485:0.01073,2638552398:0.00055)0.846:0.01062,2537763201:0.02861)0.887:0.00054,((2567382126:0.0,2567778276:0.0):0.00354,(2533183275:0.00357,2567741703:0.00055)0.000:0.00055)0.911:0.00713)0.000:0.00054)0.768:0.00566,(2533900971:0.0,2566687110:0.0):0.03089)0.983:0.06671,((2533172521:0.00395,((2536331451:0.0,646297959:0.0):0.01070,(2566570403:0.00355,2566638955:0.00055)0.000:0.00053)0.778:0.00328)0.779:0.01179,(((((2533181447:0.0,2598167082:0.0):0.00358,((2536327953:0.0,2537775916:0.0,2539653074:0.0,2563275346:0.0,2567500414:0.0,2567515537:0.0,2567562793:0.0,2567604124:0.0,2567725229:0.0,2567847106:0.0,2567880791:0.0,2567883334:0.0,2568170202:0.0,2580211600:0.0,2581345104:0.0):0.00055,(2582301528:0.00361,2583583830:0.00361)0.000:0.00055)0.000:0.00055)0.866:0.00719,((((2526379969:0.0,2533177938:0.0,2537766927:0.0,2539493826:0.0,2547481417:0.0,2552640456:0.0,2553145816:0.0,2567562027:0.0,2567824578:0.0,2567842138:0.0,2567861368:0.0,2570175541:0.0,2577298158:0.0,2581115077:0.0,2583326455:0.0):0.00055,((2567637234:0.00721,2574822091:0.00055)0.925:0.00719,650425370:0.00359)0.632:0.00055)0.000:0.00055,(2552785019:0.0,2567646411:0.0):0.00355)0.840:0.00358,(2535918839:0.0,2538398737:0.0,2539635495:0.0,2552694309:0.0,2567493896:0.0,2567523375:0.0,2567551748:0.0,2567587425:0.0,2567595276:0.0,2567616592:0.0,2567696493:0.0,2567888239:0.0,2570979075:0.0,2574732192:0.0,2581794412:0.0,2582020578:0.0,647978616:0.0):0.00055)0.920:0.01090)0.966:0.01820,((((2552027413:0.00361,((2567625285:0.0,2567768957:0.0,645200025:0.0):0.00055,(2530880396:0.0,2533160718:0.0):0.01086)0.831:0.00359)0.000:0.00054,(2519515525:0.0,2530845814:0.0,2530853451:0.0,2530857480:0.0,2530861406:0.0,2530872688:0.0,2531500147:0.0,2533162230:0.0,2533187193:0.0,2533600473:0.0,2534268507:0.0,2535453969:0.0,2535702369:0.0,2535926733:0.0,2535930414:0.0,2536918570:0.0,2538389522:0.0,2538411061:0.0,2538412320:0.0,2538415786:0.0,2538637678:0.0,2539638992:0.0,2548160386:0.0,2548164668:0.0,2549724468:0.0,2552434468:0.0,2552498581:0.0,2552571805:0.0,2552583981:0.0,2552606310:0.0,2552618024:0.0,2552633675:0.0,2552650752:0.0,2554454394:0.0,2554460020:0.0,2554461120:0.0,2554480506:0.0,2554504002:0.0,2554509209:0.0,2554533813:0.0,2554540431:0.0,2554552814:0.0,2554562912:0.0,2554583116:0.0,2554590508:0.0,2555426268:0.0,2566515060:0.0,2567422179:0.0,2567458916:0.0,2567461552:0.0,2567472947:0.0,2567649858:0.0,2567666982:0.0,2567716888:0.0,2567897000:0.0,2568244074:0.0,2568257307:0.0,2568261865:0.0,2568322179:0.0,2569486386:0.0,2570057106:0.0,2570225851:0.0,2570536256:0.0,2570581603:0.0,2572685247:0.0,2573755433:0.0,2576652484:0.0,2580839128:0.0,2581615418:0.0,2582436198:0.0,2583371697:0.0,2583397553:0.0,2583606958:0.0,2583785969:0.0,2624050555:0.0,641588920:0.0,643435208:0.0,643437922:0.0,647116441:0.0):0.00055)0.000:0.00055,(2570565492:0.00362,((2530868732:0.0,2535926040:0.0,2535937856:0.0,2547190530:0.0,2549732790:0.0,2552518222:0.0,2552530213:0.0,2562648578:0.0,2570514606:0.0,2580685303:0.0,2580833479:0.0,2583816553:0.0,642589246:0.0):0.00360,((2531504079:0.0,2531516883:0.0,2533155209:0.0,2534275506:0.0,2534281461:0.0,2536919244:0.0,2538380029:0.0,2538385176:0.0,2538994233:0.0,2539626807:0.0,2551805084:0.0,2552470312:0.0,2552569164:0.0,2554464566:0.0,2554493538:0.0,2554501413:0.0,2554516033:0.0,2567388832:0.0,2567393774:0.0,2567402155:0.0,2567417728:0.0,2567425651:0.0,2567430508:0.0,2567437986:0.0,2567447109:0.0,2567449986:0.0,2567470476:0.0,2567483465:0.0,2567490962:0.0,2567502685:0.0,2567507298:0.0,2567512068:0.0,2567528325:0.0,2567545181:0.0,2567548755:0.0,2567573183:0.0,2567576845:0.0,2567579793:0.0,2567592539:0.0,2567609847:0.0,2567612416:0.0,2567628824:0.0,2567632949:0.0,2567656615:0.0,2567669033:0.0,2567677145:0.0,2567689934:0.0,2567695604:0.0,2567700948:0.0,2567709036:0.0,2567720615:0.0,2567729817:0.0,2567762811:0.0,2567774177:0.0,2567782040:0.0,2567788722:0.0,2567796394:0.0,2567800373:0.0,2567807167:0.0,2567819896:0.0,2567851322:0.0,2567868072:0.0,2567872379:0.0,2567875138:0.0,2568269842:0.0,2568273488:0.0,2568277495:0.0,2568298090:0.0,2568306083:0.0,2568312829:0.0,2568474874:0.0,2568478410:0.0,2568482796:0.0,2568490278:0.0,2568708956:0.0,2568885702:0.0,2569022968:0.0,2569463292:0.0,2569473320:0.0,2569902970:0.0,2572022074:0.0,2572851350:0.0,2573799946:0.0,2573956317:0.0,2574839355:0.0,2576877727:0.0,2577181529:0.0,2580495967:0.0,2580514939:0.0,2581093792:0.0,2581227526:0.0,2581858337:0.0,2582382724:0.0,2582463095:0.0,2582466578:0.0,2583317246:0.0,2583354062:0.0,2583358598:0.0,2583386531:0.0,2583565804:0.0,2583591123:0.0,2583598952:0.0,2583639382:0.0):0.00055,2539630281:0.03349)0.000:0.00053)0.847:0.00357)0.000:0.00055)0.000:0.00055,((((2530849617:0.0,2562305147:0.0,2567385470:0.0,2568280409:0.0,2568487308:0.0,2569450751:0.0,2584168511:0.0):0.00358,(2520811311:0.0,2530868939:0.0,2530880085:0.0,2531515678:0.0,2533193206:0.0,2534442288:0.0,2535937493:0.0,2539646515:0.0,2539665717:0.0,2548208961:0.0,2552441956:0.0,2552473886:0.0,2552485661:0.0,2552504031:0.0,2552508435:0.0,2552511883:0.0,2552532278:0.0,2552593911:0.0,2552611555:0.0,2552627682:0.0,2553792328:0.0,2554472407:0.0,2554484493:0.0,2554497702:0.0,2554568153:0.0,2554580564:0.0,2554622085:0.0,2554634858:0.0,2554647608:0.0,2555690702:0.0,2555698460:0.0,2558500874:0.0,2563734303:0.0,2566132259:0.0,2567397099:0.0,2567410656:0.0,2567414559:0.0,2567434925:0.0,2567441105:0.0,2567455067:0.0,2567465584:0.0,2567486045:0.0,2567531399:0.0,2567537442:0.0,2567567185:0.0,2567620459:0.0,2567651601:0.0,2567660658:0.0,2567671821:0.0,2567705458:0.0,2567712953:0.0,2567732528:0.0,2567753479:0.0,2567757438:0.0,2567801875:0.0,2567816040:0.0,2567829106:0.0,2567829892:0.0,2567838109:0.0,2567898841:0.0,2568254718:0.0,2568285114:0.0,2568292179:0.0,2568318708:0.0,2568325103:0.0,2569598069:0.0,2569627509:0.0,2570009514:0.0,2570064332:0.0,2570588262:0.0,2570755448:0.0,2570904896:0.0,2570972114:0.0,2571534024:0.0,2571544322:0.0,2572968746:0.0,2573062961:0.0,2575452543:0.0,2579885665:0.0,2579919389:0.0,2580056652:0.0,2580084368:0.0,2580141402:0.0,2580359393:0.0,2580792718:0.0,2580925791:0.0,2581151975:0.0,2581423706:0.0,2581789971:0.0,2582287488:0.0,2582288627:0.0,2583221336:0.0,2583361917:0.0,2583594191:0.0,2583753045:0.0,2583763986:0.0,2583781534:0.0,2583846570:0.0,2641298782:0.0,650506149:0.0):0.00055)0.551:0.00055,(2549728749:0.0,2567738760:0.0):0.00360)0.000:0.00055,(2511821842:0.0,2563286577:0.0):0.00055)0.843:0.00359)0.779:0.00359)0.887:0.00717,2566707128:0.00719)0.767:0.00611)0.961:0.05891)1.000:0.11626,(((((2630782578:0.16765,((2537772842:0.0,2552728100:0.0):0.00346,646301735:0.00351)0.996:0.05162)0.460:0.01518,((2566682132:0.07148,(2547718718:0.02483,2558097189:0.00376)0.999:0.07721)0.043:0.01037,((2533040717:0.0,2552866085:0.0,2566674288:0.0):0.00055,2641387293:0.01031)1.000:0.10221)0.932:0.02076)0.854:0.01391,((2567765023:0.00343,(2567891660:0.0,2573820875:0.0):0.00055)0.835:0.00338,((2533794801:0.0,2552690437:0.0):0.00342,(2567556283:0.0,2567640980:0.0,2568250680:0.0,645636525:0.0,646311502:0.0):0.00055)0.000:0.00055)1.000:0.16551)0.684:0.00692,(((2566524214:0.0,2566529615:0.0,2573376262:0.0):0.08626,(2610409600:0.05050,2558217695:0.04570)0.948:0.03589)0.970:0.04592,((2546613082:0.0,2566725774:0.0):0.06773,(2547358850:0.01908,(((2546625593:0.0,2566762787:0.0):0.00346,2566758170:0.00055)0.995:0.02855,(2539655674:0.00347,(2566534056:0.0,2566538758:0.0,2628387423:0.0):0.00055)0.762:0.00295)0.910:0.01315)0.982:0.04635)0.995:0.06918)0.640:0.02464)0.810:0.02259,2566616868:0.12499)0.036:0.01533)0.942:0.06818)0.230:0.05039)0.985:0.41670)0.842:0.21415)0.896:0.22255)0.769:0.12182,(2548157450:0.0,2552472254:0.0,2554491814:0.0,2563286822:0.0,2567388651:0.0,2567393484:0.0,2567425171:0.0,2567429710:0.0,2567438291:0.0,2567450427:0.0,2567502745:0.0,2567580552:0.0,2567612052:0.0,2567628734:0.0,2567632810:0.0,2567656478:0.0,2567669325:0.0,2567702768:0.0,2567730037:0.0,2567781523:0.0,2567850682:0.0,2567867680:0.0,2568277907:0.0,2568314385:0.0,2568482404:0.0,2568491686:0.0,2568708664:0.0,2570532320:0.0,2572023292:0.0,2573751518:0.0,2573799162:0.0,2573955998:0.0,2576877556:0.0,2580496612:0.0,2581227144:0.0,2583384246:0.0,2583590876:0.0,2583638674:0.0,647114515:0.0):2.00490)0.432:0.15034)0.448:0.07116,((((NP_508580.2:0.73092,(NP_498146.1:0.38784,(NP_505327.2:0.54843,(NP_001002205.1:0.23626,NP_081095.2:0.33104)0.999:0.37854)0.881:0.16596)0.958:0.33115)1.000:1.03256,(XP_024553249.1:1.08670,WP_080504016.1:1.03240)0.832:0.24546)0.120:0.07771,((((BCS05376.1:0.0,BCS16930.1:0.0):0.41669,(SMR53281.1:0.00053,(SMR52088.1:0.00053,(XP_003852788.1:0.00055,(SMQ50441.1:0.0,SMY24102.1:0.0):0.00055)0.841:0.00370)0.820:0.01088)0.988:0.30908)1.000:0.76353,((BCR93097.1:0.0,BCS05753.1:0.0):0.91374,((BCS04595.1:0.0,BCS16171.1:0.0):0.70792,(XP_003650796.1:0.21495,XP_003654795.1:0.18028)0.999:0.46070)0.598:0.11125)0.977:0.38355)0.998:0.75896,(((2558216584:0.11640,2610408176:0.42516)0.996:0.54165,(2556969334:0.18962,(2558097046:0.23031,((2566675276:0.00119,(2641390380:0.00349,(2552863456:0.00698,2533038734:0.02133)0.000:0.00054)0.780:0.00580)1.000:0.90336,646307324:0.14041)0.696:0.06093)0.908:0.09591)1.000:0.53236)0.996:0.67041,(NP_012868.1:1.41553,((NP_727265.1:0.99268,NP_572481.1:1.81989)0.857:0.24750,(XP_635919.1:1.21368,(NP_003115.1:0.64217,(NP_001122262.1:0.55494,(NP_001019601.2:0.51276,NP_035597.2:0.45022)0.972:0.51048)0.522:0.27545)0.592:0.24544)0.522:0.11466)0.993:0.83730)0.662:0.27552)0.174:0.08655)0.720:0.12050)0.720:0.14027,((((((2546614606:0.0,2566724516:0.0):0.32620,(((2566639221:0.01298,(2566573346:0.00053,(2536334260:0.00446,646295597:0.00054)0.983:0.03129)0.470:0.00913)0.996:0.04725,(2574731334:0.01395,((((2526379876:0.0,2552638092:0.0,2552784740:0.0,2567643776:0.0):0.00054,650424480:0.00900)0.841:0.00453,((2553143397:0.0,2567823774:0.0):0.00462,2581114075:0.00892)0.230:0.00453)0.791:0.00780,((2574820377:0.00055,(2537768056:0.00900,2552694697:0.00055)0.819:0.00902)0.823:0.00448,((2539494411:0.0,2567558840:0.0,2567842944:0.0):0.00055,((2570174376:0.0,2577295723:0.0):0.00903,((2533176598:0.0,2547482348:0.0,2567618208:0.0,2567619218:0.0,2567887234:0.0,2581792893:0.0,647977892:0.0):0.00450,(2567637028:0.0,2567858426:0.0,2583327107:0.0):0.00055)0.839:0.00451)0.000:0.00055)0.000:0.00054)0.772:0.00365)0.715:0.00613)0.858:0.01823)0.000:0.01576,((2566708758:0.01790,2598165298:0.00446)0.777:0.00607,((((2537773068:0.0,2567497988:0.0,2567517797:0.0,2567848994:0.0):0.00054,(2539652291:0.0,2580210015:0.0):0.00451)1.000:0.00054,((2533179634:0.0,2536328502:0.0,2563274476:0.0,2567563514:0.0,2567603491:0.0,2567724865:0.0,2567883616:0.0,2568167339:0.0,2581343538:0.0,2583583140:0.0):0.00054,(2567880086:0.0,2582300585:0.0):0.00451)0.915:0.00414)0.280:0.00971,(2534268679:0.00054,(2554463856:0.00901,(((((2567484289:0.0,2567508352:0.0,2567528844:0.0,2567711003:0.0,2567722704:0.0,2567819051:0.0,2567877714:0.0,2568307139:0.0,2568473801:0.0,2569905480:0.0,2574840833:0.0,2583318105:0.0,2583356542:0.0,2583356820:0.0,2583566516:0.0):0.00055,(2569905204:0.00055,2569906299:0.00055)0.957:0.00054)0.857:0.00452,2530846613:0.00450)0.000:0.00055,((((2530850467:0.0,2538410982:0.0,2562304270:0.0,2567384616:0.0,2568280941:0.0,2568485653:0.0,2569450188:0.0,2584167021:0.0):0.00449,2583764194:0.00450)0.000:0.00055,((((((((2567753075:0.00451,2539631917:0.00450)0.523:0.00055,2567806093:0.00452)0.000:0.00055,(2511821020:0.0,2519518475:0.0,2520810516:0.0,2530854321:0.0,2530858301:0.0,2530862238:0.0,2530867942:0.0,2530873496:0.0,2530876865:0.0,2531501061:0.0,2531514928:0.0,2531519495:0.0,2533154602:0.0,2533164004:0.0,2533193456:0.0,2533599565:0.0,2534275089:0.0,2534440571:0.0,2535451417:0.0,2535702507:0.0,2535919690:0.0,2535922566:0.0,2535929642:0.0,2535933253:0.0,2535936705:0.0,2535938644:0.0,2536917685:0.0,2536920052:0.0,2538379362:0.0,2538386934:0.0,2538388941:0.0,2538395397:0.0,2538640463:0.0,2538996216:0.0,2539626450:0.0,2539637529:0.0,2539638059:0.0,2539644114:0.0,2539646293:0.0,2547189403:0.0,2548156178:0.0,2548160649:0.0,2548166432:0.0,2548209908:0.0,2549722352:0.0,2549727279:0.0,2549731916:0.0,2549734388:0.0,2551804274:0.0,2552025060:0.0,2552469198:0.0,2552484867:0.0,2552497669:0.0,2552505036:0.0,2552514631:0.0,2552518775:0.0,2552531231:0.0,2552533336:0.0,2552566945:0.0,2552572756:0.0,2552593100:0.0,2552610499:0.0,2552619714:0.0,2552627954:0.0,2553791579:0.0,2554453331:0.0,2554467347:0.0,2554474826:0.0,2554484565:0.0,2554493406:0.0,2554498311:0.0,2554502577:0.0,2554503034:0.0,2554508600:0.0,2554518350:0.0,2554542128:0.0,2554551496:0.0,2554560985:0.0,2554569494:0.0,2554581346:0.0,2554588448:0.0,2554594814:0.0,2554619990:0.0,2554648116:0.0,2555424872:0.0,2555689878:0.0,2555697565:0.0,2558501675:0.0,2562647770:0.0,2563289062:0.0,2566133063:0.0,2567388157:0.0,2567393661:0.0,2567397459:0.0,2567402010:0.0,2567410306:0.0,2567414220:0.0,2567416328:0.0,2567421593:0.0,2567425447:0.0,2567428397:0.0,2567428892:0.0,2567433260:0.0,2567437613:0.0,2567441605:0.0,2567445253:0.0,2567449743:0.0,2567453843:0.0,2567458665:0.0,2567461108:0.0,2567466525:0.0,2567469241:0.0,2567485361:0.0,2567489880:0.0,2567495122:0.0,2567504245:0.0,2567510200:0.0,2567525090:0.0,2567532716:0.0,2567537855:0.0,2567543308:0.0,2567547366:0.0,2567554207:0.0,2567569431:0.0,2567570810:0.0,2567575744:0.0,2567579031:0.0,2567589731:0.0,2567590704:0.0,2567596924:0.0,2567608708:0.0,2567611076:0.0,2567621288:0.0,2567623198:0.0,2567623223:0.0,2567623362:0.0,2567623630:0.0,2567627774:0.0,2567632150:0.0,2567649347:0.0,2567653501:0.0,2567655803:0.0,2567665887:0.0,2567667848:0.0,2567676582:0.0,2567679014:0.0,2567688015:0.0,2567692012:0.0,2567697306:0.0,2567700384:0.0,2567705267:0.0,2567712410:0.0,2567728909:0.0,2567733565:0.0,2567736878:0.0,2567756938:0.0,2567760941:0.0,2567770935:0.0,2567771952:0.0,2567772049:0.0,2567772423:0.0,2567782908:0.0,2567785457:0.0,2567796030:0.0,2567800083:0.0,2567803019:0.0,2567803373:0.0,2567815825:0.0,2567828144:0.0,2567830215:0.0,2567837861:0.0,2567850223:0.0,2567866732:0.0,2567871032:0.0,2567895504:0.0,2567898338:0.0,2568243253:0.0,2568252923:0.0,2568261609:0.0,2568268923:0.0,2568272235:0.0,2568276609:0.0,2568284236:0.0,2568292753:0.0,2568296749:0.0,2568312376:0.0,2568318427:0.0,2568320967:0.0,2568326253:0.0,2568477214:0.0,2568481531:0.0,2568489824:0.0,2568708315:0.0,2568883964:0.0,2569462315:0.0,2569473913:0.0,2569596297:0.0,2569629253:0.0,2570009704:0.0,2570054541:0.0,2570063326:0.0,2570535354:0.0,2570565078:0.0,2570588772:0.0,2570755077:0.0,2570905728:0.0,2570972934:0.0,2570981122:0.0,2571534170:0.0,2571543747:0.0,2572021100:0.0,2572685932:0.0,2572850520:0.0,2572967821:0.0,2573064197:0.0,2573754513:0.0,2573798393:0.0,2573954839:0.0,2575450335:0.0,2576876737:0.0,2577180632:0.0,2579884433:0.0,2579918342:0.0,2580057356:0.0,2580085529:0.0,2580141153:0.0,2580361944:0.0,2580495240:0.0,2580514366:0.0,2580927517:0.0,2581093283:0.0,2581151654:0.0,2581226396:0.0,2581788711:0.0,2581857365:0.0,2582023316:0.0,2582289436:0.0,2582381778:0.0,2582436092:0.0,2582463495:0.0,2582465217:0.0,2582466563:0.0,2582466672:0.0,2583221179:0.0,2583359675:0.0,2583362378:0.0,2583370913:0.0,2583384331:0.0,2583387858:0.0,2583590321:0.0,2583594696:0.0,2583598623:0.0,2583639500:0.0,2583642421:0.0,2583751896:0.0,2583780434:0.0,2583847162:0.0,2624049589:0.0,2641298148:0.0,642588439:0.0,643434347:0.0,643438750:0.0,645198236:0.0,647117414:0.0,650505319:0.0):0.00055)0.000:0.00055,(((2567476782:0.00055,(2531505432:0.0,2552582969:0.0,2552633747:0.0,2554481311:0.0,2554532423:0.0,2554584349:0.0,2563733498:0.0,2567475075:0.0,2570227363:0.0,2581614524:0.0,2583607398:0.0):0.00055)0.853:0.00454,(2568256913:0.00055,2569021732:0.00451)0.845:0.00448)0.505:0.00055,(2552439388:0.0,2552475781:0.0,2552510341:0.0,2554632506:0.0):0.00442)0.000:0.00054)0.000:0.00055,(2533189276:0.0,2534280831:0.0,2538414950:0.0,2566515952:0.0):0.00449)0.000:0.00055,((2530881223:0.0,2533160384:0.0):0.00900,2539663985:0.00449)0.000:0.00055)0.000:0.00055,2581423515:0.00451)0.000:0.00055,((2567716283:0.00450,2583396860:0.00449)0.784:0.00451,(2538413280:0.0,2552648608:0.0,2554458276:0.0,2567661648:0.0,2569486347:0.0,2570580241:0.0,2576652909:0.0,2580836767:0.0,2583784426:0.0):0.00449)0.715:0.00055)0.000:0.00055)0.000:0.00055,((2567672407:0.00448,(2552605998:0.00055,(2530869742:0.00450,2580792129:0.00446)0.000:0.00055)0.000:0.00055)0.837:0.00449,2552431914:0.00450)0.000:0.00055)0.894:0.00055)0.000:0.00052,(641589748:0.00055,(2567396262:0.0,2567785156:0.0,2567870704:0.0,2583642313:0.0):0.00055)0.000:0.00055)0.000:0.00054)0.809:0.00451)0.979:0.03126)0.805:0.01815)0.638:0.01755)0.968:0.17844)1.000:0.55234,(XP_640205.1:0.55450,((((AUB23332.1:0.0,XP_012048232.1:0.0):0.00054,(XP_024512464.1:0.00053,XP_776682.1:0.00371)0.898:0.02456)1.000:0.46222,(KAF8831312.1:0.23782,((AUB22628.1:0.0,XP_012047152.1:0.0):0.02034,(XP_024512120.1:0.00055,XP_777217.1:0.00735)0.711:0.00742)1.000:0.32665)0.906:0.13597)0.981:0.20914,(NP_013953.1:0.44926,(NP_593098.1:0.42086,((SMY27572.1:0.00053,(((SMQ53937.1:0.0,SMR61351.1:0.0):0.00054,XP_003849335.1:0.00055)0.913:0.00576,SMR58370.1:0.00577)0.811:0.00278)1.000:0.19149,(XP_003653102.1:0.18318,XP_024552302.1:0.12933)0.768:0.04698)0.981:0.14554)0.861:0.08131)0.992:0.17488)0.952:0.17731)0.549:0.13947)0.962:0.23650,(XP_638574.1:1.14074,(2567566391:0.00546,(((((2566535242:0.00425,((2539664599:0.0,2567619067:0.0,2567728018:0.0,2567849254:0.0,2567886927:0.0,2568170406:0.0,2581346569:0.0):0.00055,(2567882518:0.0,2582301762:0.0):0.00427)0.958:0.01284)0.747:0.00428,((2526382137:0.00855,(2566692587:0.00055,646303690:0.00055)0.829:0.00668)0.000:0.00055,2641388916:0.00055)0.124:0.00055)0.000:0.00054,(2552770450:0.0,2566669202:0.0):0.00858)0.702:0.00055,(((2580210485:0.01279,(2539651478:0.0,2547718463:0.0):0.00055)0.763:0.00427,(((2533177167:0.0,2533184843:0.0,2536354890:0.0,2539657465:0.0,2547483223:0.0,2553147205:0.0,2566540745:0.0,2566555702:0.0,2567500191:0.0,2570177490:0.0,2577299206:0.0,2581796551:0.0):0.00055,(641585764:0.0,647979438:0.0):0.00087)0.097:0.00306,(646308543:0.00291,2567889361:0.00426)0.000:0.00105)0.899:0.00792)0.780:0.00394,((((2539496448:0.0,2552694020:0.0):0.00055,646299893:0.00055)0.852:0.00394,(2536339537:0.00428,((2552027858:0.0,2552431371:0.0):0.00426,2536348183:0.00055)0.651:0.00055)0.971:0.00055)0.873:0.00390,((2530852730:0.0,2548163057:0.0,2552573425:0.0,2566531606:0.0,2566642179:0.0,2567423235:0.0,2567464108:0.0,2567895399:0.0,2568241571:0.0,2568281379:0.0,2568486459:0.0,2569450373:0.0,2582436371:0.0,2584168056:0.0):0.00055,((2570055233:0.00426,((2567555908:0.0,2567642088:0.0,2567766374:0.0,2567891051:0.0,2568249950:0.0,645635024:0.0):0.00055,646309665:0.00055)0.844:0.00699)0.286:0.00055,2567384361:0.00427)0.260:0.00055)0.865:0.00054)0.840:0.00394)0.705:0.00055)0.826:0.00428,(2566673136:0.0,2567517674:0.0):0.00055)0.763:0.01205)0.999:0.77074)0.894:0.20490)0.604:0.07673,((XP_024549084.1:0.39109,(BCS14839.1:0.07664,BCS03202.1:0.16025)0.996:0.36792)0.993:0.47726,XP_773986.1:1.16979)0.863:0.28479)0.662:0.10217,((((XP_005257715.1:0.0,XP_006725409.1:0.0):0.00055,NP_077284.2:0.00055)0.998:0.28191,(NP_001002143.2:0.03540,XP_005157476.1:0.15608)0.952:0.17741)0.998:0.46674,((NP_648664.2:0.39260,(NP_608991.2:0.38909,NP_572746.1:0.51731)0.649:0.06742)0.990:0.30435,(((NP_001036313.1:0.0,NP_001303574.1:0.0):0.31345,(NP_788887.1:0.59862,NP_572695.2:0.45332)0.616:0.11639)0.949:0.22717,(NP_001262831.1:0.0,NP_651024.1:0.0):1.00642)0.021:0.04805)0.976:0.30887)1.000:0.52195)0.982:0.29059)0.916:0.14149)0.881:0.06388,((((((2566639553:0.07491,(2536334009:0.00361,646295884:0.00053)0.647:0.02157)1.000:0.63384,((2536345724:0.0,646302730:0.0):0.11413,((2566572586:0.01876,(2536333570:0.00055,646296621:0.00706)0.834:0.00663)0.943:0.03595,(2566639993:0.02788,2574730498:0.05763)0.859:0.02076)0.944:0.09677)0.997:0.55458)0.891:0.25760,((((BCS04520.1:0.0,BCS16102.1:0.0):1.23649,((XP_003650911.1:0.45737,XP_003655038.1:1.07148)0.872:0.31034,((BCR93855.1:0.0,BCS06472.1:0.0):0.43713,(XP_001555819.1:0.23374,(BCR97268.1:0.0,BCS09733.1:0.0):0.27219)1.000:0.51341)0.950:0.32281)0.625:0.24216)0.806:0.23417,((((XP_645296.1:0.15246,(XP_636367.1:0.28043,(XP_638625.1:0.10101,(((XP_001134533.1:0.00055,XP_637526.1:0.02005)0.911:0.00626,XP_637527.1:0.00054)0.816:0.00307,XP_637524.1:0.00054)1.000:0.16560)0.976:0.09765)0.907:0.10010)0.998:0.34376,(XP_636371.1:0.24835,XP_636372.1:0.49107)0.993:0.34420)0.994:0.35238,((XP_640571.2:0.55228,((XP_638696.1:1.09828,XP_645889.1:0.41452)0.121:0.08977,XP_636661.1:0.51602)0.267:0.04964)0.884:0.13101,XP_638815.1:0.89232)0.994:0.43231)0.481:0.09787,((XP_001548116.1:0.30730,(SMY21680.1:0.0,XP_003855378.1:0.0):0.21171)0.999:0.65959,(XP_641549.1:0.86630,XP_642281.1:1.13695)0.171:0.20053)0.963:0.33493)0.959:0.21180)0.325:0.07931,(NP_592771.1:0.0,NP_592780.1:0.0):1.13908)0.951:0.23689)0.955:0.17451,(((XP_024387113.1:0.81735,((XP_003552117.1:0.17015,(((RID59143.1:0.37820,RID73174.1:0.36702)0.943:0.14066,RID68231.1:0.17706)0.957:0.14910,KAG5403001.1:0.00054)1.000:0.22972)0.100:0.08667,CAA3020213.1:0.19177)0.959:0.25637)0.990:0.42426,((XP_003656888.1:1.55257,((((BCS02054.1:0.0,BCS13740.1:0.0):0.28656,(BCR98377.1:0.0,BCS10721.1:0.0):0.21326)1.000:0.36913,XP_003651052.1:0.56019)0.851:0.16872,(XP_003650709.1:0.54594,(SMQ46772.1:0.00053,((SMR43132.1:0.0,SMR45294.1:0.0):0.00055,(XP_003856978.1:0.07037,SMY20455.1:0.00054)0.000:0.00055)0.789:0.00940)0.999:0.73820)0.965:0.30581)0.265:0.00061)0.913:0.20028,((NP_594548.1:0.85043,XP_003851102.1:0.90350)0.922:0.24052,((BCS03321.1:0.0,BCS14948.1:0.0):0.91219,(BCR96679.1:0.0,BCS09181.1:0.0):0.98299)0.866:0.17190)0.916:0.22764)0.880:0.20481)0.985:0.38595,((((((((BCR99478.1:0.0,BCS11778.1:0.0):0.55456,(BCS02756.1:0.82846,(XP_001555550.1:0.69261,((SMR58737.1:0.0,XP_003849602.1:0.0):0.00505,((SMQ54310.1:0.0,SMY27951.1:0.0):0.00053,SMR61736.1:0.00367)0.846:0.02572)1.000:0.54190)0.949:0.27411)0.961:0.25290)0.442:0.18891,((SMQ49894.1:0.0,SMR50883.1:0.0,SMR51818.1:0.0,SMY23579.1:0.0):0.02602,XP_003852977.1:0.08014)1.000:0.72567)0.398:0.09606,(BCS03328.1:0.00055,BCS14956.1:0.00052)1.000:0.72021)0.729:0.07309,(BCR95934.1:0.0,BCS08464.1:0.0):0.75698)0.759:0.12904,(XP_001545304.1:0.87335,(SMR41790.1:0.00814,((SMR43980.1:0.0,SMY19137.1:0.0):0.00055,(SMQ45430.1:0.00055,XP_003856083.1:0.00055)0.913:0.00422)0.146:0.00053)1.000:0.52543)0.960:0.27518)0.996:0.35580,(((XP_003658014.1:0.80896,((SMQ47057.1:0.00674,(SMR46860.1:0.00055,((SMR45584.1:0.0,SMY20741.1:0.0):0.00055,XP_003854686.1:0.00363)0.916:0.00721)0.856:0.00054)1.000:0.78588,(((SMR50303.1:0.00054,SMR49126.1:0.01828)0.828:0.00362,SMY22996.1:0.00055)0.701:0.00062,SMQ49298.1:0.00301)1.000:1.07970)0.571:0.18236)0.855:0.16737,((((XP_010327320.1:0.60249,(((NP_001242019.1:0.00337,XP_006582932.1:0.01133)1.000:0.21327,(XP_006588341.1:0.26710,XP_003521915.1:0.22167)0.969:0.13417)0.973:0.09149,(((XP_003528868.1:0.23528,XP_006587860.1:0.13214)1.000:0.22105,((XP_006583329.1:0.01012,(XP_006583331.1:0.0,XP_006583332.1:0.0):0.00725)0.997:0.09726,((XP_003521169.1:0.0,XP_006576352.1:0.0,XP_006576353.1:0.0):0.04577,(XP_006583333.1:0.00055,XP_006583334.1:0.02886)0.960:0.02870)0.941:0.03789)0.999:0.24429)0.932:0.06453,(((((XP_019071557.1:0.11391,(PHT40586.1:0.12802,(PHT40592.1:0.08025,(XP_019071554.1:0.00242,XP_019071551.1:0.00963)1.000:0.10092)0.939:0.06017)0.470:0.02127)1.000:0.35052,(CAA3001341.1:0.26428,(CAA3001342.1:0.12310,(CAA3020941.1:0.00055,CAA3020940.1:0.00055)0.994:0.07078)0.840:0.02855)0.985:0.08221)0.025:0.02219,(PHT40594.1:0.12685,NP_001316484.1:0.07656)1.000:0.18536)0.939:0.06148,(((((KAG5399550.1:0.0,RID64880.1:0.0,XP_009138784.1:0.0):0.00055,(RID64879.1:0.0,XP_009138783.1:0.0):0.00338)0.999:0.14232,(XP_009116784.1:0.00053,(KAG5386490.1:0.0,RID47635.1:0.0):0.00677)0.982:0.07893)1.000:0.28028,(KAG5374557.1:0.00054,(RID39934.1:0.0,XP_009119740.1:0.0):0.00301)1.000:0.37029)0.674:0.05023,XP_030490096.1:0.28400)0.904:0.04585)0.484:0.02500,(XP_010671895.1:0.29015,(XP_019071541.1:0.32854,(CAA3001340.1:0.16514,CAA3001339.1:0.00054)1.000:0.24082)0.963:0.09631)0.974:0.07403)0.876:0.03721)0.617:0.02595)0.917:0.09803)0.410:0.08855,(((XP_025878881.1:0.00055,(KAF2946062.1:0.00055,(EAZ23956.1:0.0,EAY86848.1:0.0):0.00054)0.650:0.00054)1.000:0.64948,((EAY86850.1:0.00293,((KAB8088140.1:0.0,XP_015622585.1:0.0,EAZ23958.1:0.0):0.00055,KAF2946064.1:0.00317)1.000:0.00054)1.000:0.46396,((KAF2935070.1:0.00055,KAF2935069.1:0.00055)1.000:0.38471,(((EEE61398.1:0.0,EEC77696.1:0.0):0.00285,((KAF2935074.1:0.0,KAB8096229.1:0.0,XP_015635600.1:0.0,BAF15316.1:0.0):0.00055,(KAF2935073.1:0.0,XP_015635599.1:0.0):0.00053)1.000:0.00054)1.000:0.29146,(XP_015635603.1:0.07952,((KAF2935072.1:0.0,KAB8096228.1:0.0,XP_015635605.1:0.0,EEE61397.1:0.0,EEC77695.1:0.0,BAF15315.1:0.0):0.04451,((KAF2935071.1:0.0,XP_015635604.1:0.0):0.00055,KAB8096226.1:0.03877)0.996:0.05690)0.984:0.05576)0.991:0.13593)0.953:0.10071)0.964:0.13888)0.555:0.14962)0.908:0.12057,(XP_015645082.1:0.39064,(XP_019106614.1:0.30749,((XP_030505765.1:0.0,XP_030505764.1:0.0,XP_030505763.1:0.0,XP_030505762.1:0.0):0.22283,(CAA2969345.1:0.14821,(XP_010313462.1:0.00055,(XP_010313461.1:0.0,XP_010313460.1:0.0,XP_010313459.1:0.0):0.00335)1.000:0.16161)0.982:0.09200)0.164:0.03568)0.939:0.09828)0.995:0.25708)0.530:0.04666)1.000:0.39487,((((KAB8085030.1:0.0,BAF07197.1:0.0):0.03326,((KAF2954132.1:0.0,KAF2954131.1:0.0,KAB8085031.1:0.0,XP_015621474.1:0.0,EAZ14715.1:0.0):0.00055,EAY77081.1:0.00989)0.734:0.00867)1.000:0.34275,((((RID58775.1:0.0,XP_009150117.1:0.0):0.20271,(KAG5403992.1:0.00556,(RID69401.1:0.0,XP_009132676.1:0.0):0.00060)1.000:0.24538)0.943:0.05971,(XP_003533937.1:0.21560,((CAA3011925.1:0.18884,XP_022850391.1:0.10053)0.926:0.03638,((PHT46053.1:0.04875,(XP_019069999.1:0.00055,XP_004241656.1:0.00055)0.990:0.04566)0.992:0.05758,(XP_004235853.1:0.11853,XP_019066881.1:0.11596)0.895:0.02334)0.983:0.04579)0.978:0.06031)0.558:0.02576)0.430:0.02083,XP_010683956.1:0.19223)0.817:0.06789)0.997:0.22041,((((KAF2934717.1:0.0,XP_015634102.1:0.0,EEC77556.1:0.0):0.09181,(EAZ23756.1:0.00311,((KAF2945763.1:0.0,KAB8087870.1:0.0,XP_015623825.1:0.0,BAF09297.1:0.0):0.00053,EAY86622.1:0.06937)0.489:0.00054)0.999:0.14605)1.000:0.26673,((((KAG5379792.1:0.0,XP_033130972.1:0.0):0.01183,RID54543.1:0.01213)0.978:0.08288,((KAG5386412.1:0.0,RID47522.1:0.0):0.00595,XP_033136061.1:0.00996)0.969:0.07087)1.000:0.35082,((XP_022875615.1:0.30524,(XP_004234867.1:0.09611,PHT33944.1:0.11438)0.999:0.20904)0.231:0.04896,((XP_010672446.1:0.00055,XP_010672445.1:0.00053)1.000:0.39851,XP_006583851.1:0.36484)0.564:0.06289)0.686:0.02990)0.907:0.08557)0.998:0.28388,(XP_024400969.1:0.77373,(XP_024365605.1:0.00055,XP_024365604.1:0.00053)0.997:0.33880)0.996:0.33512)0.838:0.06759)0.975:0.23308)0.915:0.16645,(NP_919360.1:0.43923,((NP_001748.1:0.08247,NP_031646.2:0.07033)0.240:0.04428,(NP_001227.1:0.12995,NP_766635.1:0.05522)0.997:0.18607)0.952:0.17124)1.000:0.49849)0.749:0.24369)0.995:0.43789,(XP_003864708.1:1.00770,XP_003864709.1:0.89304)0.870:0.30351)0.446:0.10032)0.827:0.18543,(((((NP_956847.1:0.64665,(XP_024386883.1:0.33000,((((XP_030480973.1:0.00055,XP_030480972.1:0.00055)1.000:0.15357,(XP_010689483.1:0.34369,(RID78275.1:0.01283,(KAG5413529.1:0.00601,XP_009133917.1:0.00306)0.586:0.00260)0.999:0.14101)0.333:0.04525)0.804:0.02626,((CAA3008465.1:0.00640,CAA3008464.1:0.00054)1.000:0.14644,(XP_004231563.1:0.05799,(PHT54885.1:0.05257,XP_003546293.1:0.29255)0.998:0.14835)0.958:0.06564)0.983:0.08203)0.964:0.09585,(KAF2908760.1:0.0,KAB8118155.1:0.0,XP_015618874.1:0.0,BAF30262.2:0.0,EAZ21175.1:0.0):0.16247)0.992:0.21261)0.988:0.25827)0.897:0.10676,(((XP_012052634.1:0.00080,AUB27872.1:0.01668)1.000:1.13829,(KAF8826507.1:0.64017,((BCR95210.1:0.00055,BCS07774.1:0.00055)1.000:0.58194,(XP_001546372.1:0.38554,(SMY23746.1:0.00055,((SMQ50075.1:0.0,SMR51054.1:0.0,SMR51993.1:0.0):0.00055,XP_003853359.1:0.00796)0.784:0.00391)0.999:0.31738)0.841:0.13311)0.948:0.17292)0.926:0.17971)0.949:0.24733,((((2536347528:0.00572,646303978:0.00831)0.793:0.03848,2558218163:0.47364)0.970:0.18935,(2533899946:0.01126,2566688634:0.02289)0.968:0.12954)0.853:0.18801,2610408539:0.27286)1.000:0.93736)0.899:0.15635)0.999:0.44283,(((NP_001285012.1:0.0,NP_572466.1:0.0):0.54644,((NP_495520.1:0.40453,(NP_001024318.1:0.38397,(NP_506406.1:0.17885,NP_506407.1:0.06680)0.950:0.10166)0.869:0.13106)0.998:0.28908,((NP_001255457.1:0.29476,NP_501850.1:0.27358)1.000:0.56970,(NP_505924.1:0.45894,(NP_505922.1:0.20449,(NP_505920.1:0.07572,(NP_505921.1:0.17804,NP_505919.3:0.17213)0.308:0.03633)0.518:0.04712)0.992:0.23997)0.968:0.21581)0.520:0.13363)0.998:0.37365)0.837:0.18097,((NP_001074098.1:0.57245,((NP_001032488.1:0.07765,NP_001017731.1:0.06397)0.989:0.19248,(NP_001077028.1:0.10786,NP_001004556.2:0.10583)0.992:0.20104)0.999:0.39266)0.873:0.18409,(NP_001017792.1:0.29061,NP_001137514.1:0.30442)0.992:0.27416)0.635:0.16198)0.958:0.21283)0.871:0.12395,((2610410169:0.17528,646299155:0.17883)1.000:1.08273,(((((XP_568422.1:0.00055,XP_772152.1:0.00054)0.855:0.03180,((AUB28428.1:0.0,XP_012052994.1:0.0):0.00818,(AUB28427.1:0.0,XP_012053112.1:0.0):0.00055)0.728:0.01357)1.000:0.54821,(XP_001556250.2:0.52599,(SMQ55040.1:0.0,SMR60251.1:0.0,SMR63362.1:0.0,SMY28705.1:0.0,XP_003848714.1:0.0):0.55442)0.622:0.20790)0.997:0.64628,XP_003856293.1:1.01928)0.608:0.21494,(SMR44511.1:0.00428,(SMY19666.1:0.00055,((SMR42335.1:0.00055,SMQ45988.1:0.00053)0.944:0.00930,XP_003856343.1:0.00055)0.922:0.00055)1.000:0.00055)1.000:1.23139)0.733:0.19096)0.628:0.11236)0.609:0.12092,((((((XP_024546223.1:0.00055,XP_001549009.1:0.04203)1.000:0.56404,(XP_001547222.1:0.50269,(BCS04414.1:0.00055,BCS16002.1:0.00055)1.000:0.79776)0.215:0.09697)0.992:0.46036,((XP_001552683.1:0.49557,XP_001557135.1:0.86156)0.128:0.16120,(XP_001557064.1:0.42365,XP_001555313.1:0.60287)0.999:0.47464)0.786:0.24387)0.961:0.29017,(NP_012852.1:0.84691,(NP_588023.1:0.31880,(NP_588270.1:0.29959,(NP_588269.1:0.05882,NP_588268.1:0.07986)0.997:0.15307)0.685:0.05504)0.972:0.33267)0.999:0.33502)0.917:0.18462,((XP_003650982.1:0.97571,BCS08582.1:0.69157)0.985:0.47678,((BCR95035.1:0.0,BCS07605.1:0.0):0.56192,((BCS04714.1:0.0,BCS16283.1:0.0):0.69376,(XP_003654750.1:0.65134,(SMQ50299.1:0.0,SMR51276.1:0.0,SMR52362.1:0.0,SMY23969.1:0.0,XP_003853137.1:0.0):0.37156)0.941:0.23388)0.844:0.16503)0.970:0.33040)0.922:0.21125)0.286:0.08543,((XP_001552902.1:1.18386,((SMR52336.1:0.05752,XP_003852075.1:0.03707)1.000:0.56705,(BCS05555.1:0.03687,BCS17106.1:0.04741)0.992:0.35377)0.285:0.13584)0.978:0.49829,XP_003657315.1:1.14180)0.599:0.26295)0.867:0.09587)0.964:0.21028)1.000:0.37200)0.752:0.08601)0.739:0.13776,((2536333564:0.0,646296615:0.0):0.81465,(((2537771122:0.0,2552727180:0.0):0.38924,2556968365:0.09705)0.959:0.19835,((2546612700:0.0,2566722259:0.0):0.11848,((2547359404:0.16990,(((2539655957:0.00950,2566531261:0.01668)0.854:0.00792,2566535083:0.00055)0.786:0.00722,2628387662:0.00552)0.955:0.10839)1.000:0.27475,((2546626192:0.0,2566764754:0.0):0.00652,2566759088:0.01097)0.949:0.09987)0.239:0.03484)0.933:0.17567)0.991:0.51582)1.000:0.92258)0.760:0.07415,((XP_011517393.1:0.92660,((2547361182:0.04396,((2546629077:0.0,2566765701:0.0):0.05908,(2539654406:0.00365,(2566532355:0.00367,(2628387858:0.00368,2566538088:0.00739)0.000:0.00055)0.984:0.00055)0.981:0.03765)0.750:0.03378)0.994:0.34421,((646303736:0.00345,(2536348069:0.00367,2536338681:0.01107)0.776:0.00390)0.985:0.06563,((2533901901:0.00053,2566688359:0.02214)0.999:0.05879,((2638550538:0.02577,2566670342:0.02503)0.946:0.02310,(2566539855:0.03228,(2567743356:0.02216,((2548234289:0.0,2566605363:0.0):0.01543,(2546623727:0.01469,(2552770147:0.0,2566667877:0.0):0.01108)0.733:0.00336)0.842:0.01027)0.913:0.01908)0.987:0.03691)0.890:0.02565)0.800:0.02124)0.992:0.32743)0.965:0.40676)1.000:0.96256,((((((2537762373:0.07112,(((2566669846:0.04988,2638550349:0.03788)0.954:0.03105,(2566540395:0.05611,((2533899696:0.0,2566689147:0.0):0.04434,(2536345298:0.01209,(2536339400:0.00055,646305237:0.00810)0.872:0.00812)0.990:0.04490)0.855:0.01453)0.484:0.01038)0.000:0.00180,(((((2567383733:0.0,2567780538:0.0):0.01314,(2533183221:0.02143,2567743457:0.02010)0.714:0.00804)1.000:0.09267,(2546623660:0.01802,(2548233847:0.0,2566603955:0.0):0.05930)0.700:0.01639)0.710:0.01772,2566706356:0.10321)0.848:0.01494,(2552766896:0.0,2566669272:0.0):0.03739)0.872:0.01995)0.847:0.04191)0.996:0.10455,(((((2567624166:0.0,2567768140:0.0,645197870:0.0):0.00055,(2552573506:0.00404,(((2624047225:0.00806,(2535940772:0.0,2567649997:0.0,2568257446:0.0,2568322993:0.0):0.00810)0.000:0.00055,((2562301943:0.00055,(2567665700:0.00053,(2539642408:0.00404,2567459593:0.00407)0.812:0.00399)0.412:0.00405)0.808:0.00401,((2567717636:0.0,2583399922:0.0):0.00405,(((2530883389:0.0,2533161049:0.0):0.00403,(2554568592:0.0,2567482743:0.0,2567509631:0.0,2567527121:0.0,2567710717:0.0,2567723890:0.0,2567820368:0.0,2567878622:0.0,2568306939:0.0,2568474776:0.0,2569904249:0.0,2574841253:0.0,2583319411:0.0,2583355169:0.0,2583566482:0.0):0.00055)0.859:0.00406,(2552025863:0.00406,(2568269138:0.00404,(((2538382238:0.0,2539628998:0.0):0.00396,(2567726761:0.0,2567885075:0.0):0.00402)0.878:0.00054,(((2538414232:0.00405,(((2530848735:0.0,2539647460:0.0):0.00055,(2552649901:0.0,2554458979:0.0,2569486164:0.0,2570581051:0.0,2576651619:0.0,2580838507:0.0,2583783859:0.0):0.00407)0.000:0.00055,(2511818637:0.0,2519516250:0.0,2520808467:0.0,2530852689:0.0,2530856498:0.0,2530860513:0.0,2530864297:0.0,2530865797:0.0,2530872003:0.0,2530875568:0.0,2530878926:0.0,2531503190:0.0,2531507528:0.0,2531513075:0.0,2531518317:0.0,2533154772:0.0,2533162341:0.0,2533180618:0.0,2533186288:0.0,2533192831:0.0,2533597368:0.0,2534266871:0.0,2534277184:0.0,2534280301:0.0,2534441769:0.0,2535452744:0.0,2535700233:0.0,2535921783:0.0,2535924764:0.0,2535927443:0.0,2535931250:0.0,2535934488:0.0,2536326913:0.0,2536915390:0.0,2536922267:0.0,2538385843:0.0,2538387227:0.0,2538397596:0.0,2538407769:0.0,2538417441:0.0,2538637051:0.0,2538993442:0.0,2539633070:0.0,2539637317:0.0,2539639418:0.0,2539663679:0.0,2547188776:0.0,2548158215:0.0,2548163098:0.0,2548164235:0.0,2548209495:0.0,2549721101:0.0,2549724894:0.0,2549729297:0.0,2551802084:0.0,2552433802:0.0,2552439671:0.0,2552470773:0.0,2552475122:0.0,2552482699:0.0,2552498938:0.0,2552504617:0.0,2552508589:0.0,2552513381:0.0,2552517910:0.0,2552530409:0.0,2552535125:0.0,2552567845:0.0,2552582640:0.0,2552591011:0.0,2552607574:0.0,2552611250:0.0,2552619516:0.0,2552625989:0.0,2552634481:0.0,2553794488:0.0,2554454731:0.0,2554460763:0.0,2554466124:0.0,2554472507:0.0,2554481079:0.0,2554486380:0.0,2554493620:0.0,2554497993:0.0,2554499564:0.0,2554505872:0.0,2554510312:0.0,2554517056:0.0,2554531516:0.0,2554542696:0.0,2554553339:0.0,2554560623:0.0,2554580666:0.0,2554583857:0.0,2554587815:0.0,2554590931:0.0,2554621556:0.0,2554633727:0.0,2554648317:0.0,2555424351:0.0,2555687601:0.0,2555695412:0.0,2558503732:0.0,2562645577:0.0,2563287261:0.0,2563731564:0.0,2566135319:0.0,2566518195:0.0,2567384435:0.0,2567390049:0.0,2567394568:0.0,2567397809:0.0,2567400832:0.0,2567411217:0.0,2567415078:0.0,2567418688:0.0,2567423192:0.0,2567426583:0.0,2567431132:0.0,2567434146:0.0,2567440319:0.0,2567444022:0.0,2567447974:0.0,2567451197:0.0,2567456027:0.0,2567461857:0.0,2567466027:0.0,2567471579:0.0,2567473474:0.0,2567488130:0.0,2567492045:0.0,2567493585:0.0,2567503343:0.0,2567512808:0.0,2567517407:0.0,2567524816:0.0,2567533047:0.0,2567535773:0.0,2567545994:0.0,2567550123:0.0,2567553964:0.0,2567568620:0.0,2567574028:0.0,2567577342:0.0,2567581183:0.0,2567588629:0.0,2567593365:0.0,2567596843:0.0,2567609380:0.0,2567613466:0.0,2567621754:0.0,2567629752:0.0,2567633885:0.0,2567652689:0.0,2567657802:0.0,2567661207:0.0,2567669795:0.0,2567674519:0.0,2567678345:0.0,2567690649:0.0,2567694872:0.0,2567698563:0.0,2567702105:0.0,2567707527:0.0,2567713319:0.0,2567730854:0.0,2567732803:0.0,2567739091:0.0,2567753615:0.0,2567760319:0.0,2567774036:0.0,2567783684:0.0,2567787047:0.0,2567793838:0.0,2567798091:0.0,2567802511:0.0,2567808117:0.0,2567815420:0.0,2567830411:0.0,2567840204:0.0,2567852306:0.0,2567868922:0.0,2567873596:0.0,2567880582:0.0,2567897219:0.0,2567899527:0.0,2568169400:0.0,2568244294:0.0,2568255201:0.0,2568263545:0.0,2568274472:0.0,2568278642:0.0,2568283009:0.0,2568287102:0.0,2568294881:0.0,2568299237:0.0,2568314899:0.0,2568319467:0.0,2568325739:0.0,2568479456:0.0,2568483585:0.0,2568486534:0.0,2568491449:0.0,2568709956:0.0,2568886562:0.0,2569023984:0.0,2569451451:0.0,2569464532:0.0,2569471755:0.0,2569629078:0.0,2570011902:0.0,2570055189:0.0,2570061230:0.0,2570224902:0.0,2570515582:0.0,2570532890:0.0,2570565823:0.0,2570587138:0.0,2570756292:0.0,2570907938:0.0,2570975225:0.0,2570980768:0.0,2571536416:0.0,2571545208:0.0,2572023145:0.0,2572687731:0.0,2572852666:0.0,2572968984:0.0,2573063257:0.0,2573752067:0.0,2573799683:0.0,2573957024:0.0,2575451947:0.0,2576878828:0.0,2577182544:0.0,2579886231:0.0,2579920020:0.0,2580054650:0.0,2580088085:0.0,2580141816:0.0,2580358795:0.0,2580497186:0.0,2580515347:0.0,2580687615:0.0,2580793987:0.0,2580835760:0.0,2580928398:0.0,2581152310:0.0,2581228393:0.0,2581345722:0.0,2581424244:0.0,2581616820:0.0,2581792011:0.0,2581859562:0.0,2582023075:0.0,2582284988:0.0,2582291619:0.0,2582298511:0.0,2582384019:0.0,2582436328:0.0,2582464399:0.0,2583223214:0.0,2583360147:0.0,2583364385:0.0,2583372350:0.0,2583386057:0.0,2583582741:0.0,2583592240:0.0,2583596975:0.0,2583600527:0.0,2583607219:0.0,2583641190:0.0,2583752414:0.0,2583761451:0.0,2583779523:0.0,2583817813:0.0,2583849749:0.0,2584168015:0.0,2641301517:0.0,642586206:0.0,643440799:0.0,647115581:0.0,650502959:0.0):0.00055)0.000:0.00055)0.000:0.00055,643432117:0.00400)0.051:0.00055,(2569597684:0.00276,2567763858:0.00443)1.000:0.00130)0.000:0.00055)0.438:0.00055)0.234:0.00055)0.431:0.00055)0.432:0.00055)0.035:0.00055)0.089:0.00055)0.431:0.00055,2567827088:0.00402)0.000:0.00055)0.859:0.00438)0.929:0.00054,(((2537775187:0.0,2539653435:0.0,2563275701:0.0,2567498068:0.0,2580210399:0.0,2598166260:0.0):0.00055,(2567563103:0.0,2567604893:0.0):0.00403)0.784:0.00409,(2566708083:0.00055,2567845554:0.01216)0.298:0.00402)0.968:0.02041)0.418:0.00572,((2536332158:0.02483,(2566571194:0.01385,(2533172147:0.01053,(((((((2526382520:0.0,2552640488:0.0):0.00815,2539493682:0.01235)0.777:0.00407,(2553146921:0.00810,2583327244:0.00055)0.836:0.00406)0.000:0.00055,(((2547484568:0.0,2567639134:0.0,2567860276:0.0):0.00403,(2537767062:0.0,2567559203:0.0,2567844527:0.0):0.00407)0.000:0.00055,((2552784480:0.0,2567645243:0.0):0.00408,2581996977:0.00406)0.000:0.00055)0.000:0.00055)0.000:0.00055,((2567825008:0.00055,((2533175882:0.0,2567617502:0.0,2581792628:0.0,647978480:0.0):0.00055,2567887855:0.00410)0.832:0.00408)0.974:0.01637,(2570174659:0.0,2577298994:0.0,650426031:0.0):0.01634)0.809:0.00054)0.999:0.00055,(2552695891:0.0,2581115222:0.0):0.00055)0.701:0.00054,(2566641495:0.01227,(2574729162:0.01646,2574823760:0.00834)0.446:0.00817)0.278:0.00055)0.631:0.00594)0.608:0.00764)0.875:0.01130)0.881:0.00820,646298434:0.00054)0.973:0.04066)1.000:0.16475,(((((2537769385:0.0,2552725547:0.0):0.01220,646300758:0.01650)1.000:0.15251,((2630782854:0.17444,(2566680039:0.21744,((2552865487:0.00932,((2533038628:0.0,2566673654:0.0):0.01231,2641388041:0.01637)0.695:0.00291)1.000:0.20874,(646305830:0.00054,(2536352382:0.01138,(2566557981:0.00054,2566692348:0.00384)0.502:0.01202)0.831:0.00958)0.997:0.11589)0.930:0.06598)0.946:0.07202)0.878:0.03457,(2566617502:0.14421,(2558097297:0.01525,2547716599:0.01694)1.000:0.16190)0.533:0.03723)0.882:0.04724)0.485:0.02393,((2567640023:0.00403,(2568249217:0.0,645637333:0.0,646311175:0.0):0.01599)0.000:0.00285,(2533793588:0.00809,((2552691077:0.0,2573819916:0.0):0.00794,(2567556705:0.0,2567765735:0.0,2567892158:0.0):0.00400)0.877:0.00793)0.649:0.00522)1.000:0.16966)0.420:0.03910,(2547359818:0.08204,(2566757538:0.01130,((2566533263:0.00883,(2539654201:0.00809,(2566538249:0.00407,2628388318:0.00055)0.000:0.00053)0.952:0.02454)1.000:0.08934,(2546627444:0.0,2566766428:0.0):0.00053)0.953:0.04325)0.997:0.08537)0.982:0.07022)0.969:0.07979)0.427:0.03939)0.918:0.05238,(2546611735:0.0,2566721987:0.0):0.27432)0.962:0.07818,(2558217270:0.18128,2610410339:0.30822)0.903:0.07753)0.543:0.04180,(2566529381:0.01952,(2566523564:0.00055,2573376422:0.00387)0.818:0.00786)0.910:0.08256)1.000:1.02711,(2638552202:1.08657,((2546611287:0.0,2566722530:0.0):0.18783,((2546625190:0.0,2566764319:0.0):0.00727,2566759518:0.00054)0.983:0.22781)0.998:0.76029)0.735:0.22463)0.782:0.10092)0.891:0.10214)0.799:0.05080)0.827:0.06873)0.729:0.08576,((2546628978:0.0,2566761999:0.0):2.02997,(((2537772772:0.0,2552725948:0.0):0.03853,646301805:0.01573)0.965:0.20987,(((2566709141:0.05601,((2566639562:0.04938,(2533170678:0.02777,(2566573090:0.01406,(2536333998:0.01101,646295895:0.02214)0.814:0.00802)0.953:0.02191)0.876:0.01832)0.948:0.02892,((2567724456:0.0,2567884068:0.0):0.00054,(((2567500985:0.0,2567515123:0.0,2567849455:0.0,2567849462:0.0):0.00055,(2533178703:0.24842,(2536328802:0.0,2563274197:0.0,2567564187:0.0,2567603208:0.0,2568167188:0.0,2581346365:0.0,2583583777:0.0):0.00054)0.867:0.00697)0.783:0.00357,((2539650216:0.0,2580210311:0.0):0.02544,2537773355:0.00054)0.279:0.00357)0.821:0.00367)0.975:0.04019)0.924:0.02165)0.297:0.00496,(2553143778:0.00054,((2526382927:0.0,2552638469:0.0,2552785452:0.0,2567646196:0.0):0.00721,((2533174953:0.0,2547482673:0.0,2567619137:0.0,2567888877:0.0,2581796480:0.0):0.00055,647977581:0.00360)0.807:0.00361)0.804:0.00358)0.967:0.06638)1.000:0.20398,(2566671485:0.20826,(2566759059:0.08938,(2628388885:0.01366,(2539655982:0.00354,2566531287:0.02138)0.693:0.00415)0.946:0.06344)1.000:0.30403)0.296:0.04495)0.140:0.07337)0.994:1.11134)0.872:0.53497)0.775:0.05677,((((XP_638745.1:0.70186,((((2533900877:0.22193,(2566669479:0.00054,2638550982:0.04610)0.981:0.11376)0.876:0.05922,((2566761573:0.00530,(2546628185:0.0,2566762306:0.0):0.01089)0.999:0.21222,(2567516823:0.03988,(2567708152:0.00439,(2539645859:0.00055,(2567756400:0.00423,((2530881766:0.00421,(((2552433951:0.00421,(2533163540:0.0,2554462703:0.0,2567661972:0.0):0.00055)0.919:0.00417,2552024644:0.00053)0.132:0.00424,(2583761688:0.00055,2562303737:0.00422)0.853:0.00054)0.893:0.00418)0.000:0.00055,(2583374034:0.00417,(((2530847039:0.0,2530854904:0.0,2530858763:0.0,2531501643:0.0,2533159598:0.0,2533188838:0.0,2533599028:0.0,2534280376:0.0,2535454299:0.0,2535703328:0.0,2536917095:0.0,2538387471:0.0,2538407391:0.0,2538411748:0.0,2538417071:0.0,2538640595:0.0,2539633200:0.0,2539639906:0.0,2539643817:0.0,2548163927:0.0,2549727890:0.0,2552440773:0.0,2552475428:0.0,2552498059:0.0,2552505813:0.0,2552509502:0.0,2552568373:0.0,2552585251:0.0,2552609158:0.0,2552620096:0.0,2552633027:0.0,2554480189:0.0,2554510365:0.0,2554534685:0.0,2554542623:0.0,2554552363:0.0,2554586337:0.0,2554587184:0.0,2554632730:0.0,2563733077:0.0,2566516581:0.0,2567398849:0.0,2567411141:0.0,2567414907:0.0,2567421910:0.0,2567454857:0.0,2567457130:0.0,2567464564:0.0,2567468390:0.0,2567473975:0.0,2567484770:0.0,2567507951:0.0,2567529580:0.0,2567533837:0.0,2567648146:0.0,2567653404:0.0,2567667222:0.0,2567674249:0.0,2567709872:0.0,2567714390:0.0,2567721864:0.0,2567820858:0.0,2567876650:0.0,2567897865:0.0,2568243897:0.0,2568259376:0.0,2568261153:0.0,2568304625:0.0,2568319388:0.0,2568320472:0.0,2568327717:0.0,2568475461:0.0,2569595877:0.0,2569905420:0.0,2570054098:0.0,2570227828:0.0,2572688088:0.0,2574841626:0.0,2579888220:0.0,2580794488:0.0,2581151911:0.0,2581616498:0.0,2582437518:0.0,2583316658:0.0,2583353765:0.0,2583563208:0.0,2583608968:0.0,643433817:0.0,643439197:0.0,647115865:0.0):0.00055,(((((2530862664:0.0,2535939091:0.0,2624049121:0.0):0.00422,2530877322:0.00424)0.000:0.00055,2567400502:0.00847)0.000:0.00055,((2552649778:0.0,2554457274:0.0,2569486878:0.0,2570580550:0.0,2576651575:0.0,2580839049:0.0,2583786308:0.0):0.00423,(2531505893:0.0,2539664451:0.0):0.00423)0.000:0.00055)0.000:0.00055,(((((2535929134:0.0,2548164515:0.0,2549731468:0.0,2554453775:0.0,2567737480:0.0,2570534812:0.0,2573753988:0.0):0.00422,2535932804:0.00055)0.913:0.00415,(2535920140:0.0,2538397056:0.0,2539635753:0.0,2549722891:0.0,2567496409:0.0,2567522952:0.0,2567552632:0.0,2567587661:0.0,2567595423:0.0,2567696764:0.0,2570979312:0.0,2582021238:0.0):0.00843)0.913:0.00055,((2536920552:0.0,2538994533:0.0):0.00424,(2583400079:0.00055,(2538381055:0.0,2539628676:0.0):0.00424)0.000:0.00055)0.845:0.00423)0.730:0.00055,((((2567624462:0.0,2567769179:0.0,645198701:0.0):0.00055,(2530873949:0.00055,2558502112:0.01695)0.822:0.00416)0.427:0.00423,(2580513845:0.00055,(2567448652:0.00422,(2519517980:0.0,2520810250:0.0,2530867439:0.0,2531515429:0.0,2531516601:0.0,2533157205:0.0,2533190270:0.0,2534277361:0.0,2534442380:0.0,2535923068:0.0,2535936270:0.0,2538383764:0.0,2547191326:0.0,2548159552:0.0,2548210172:0.0,2549734961:0.0,2551803793:0.0,2552470533:0.0,2552484312:0.0,2552512305:0.0,2552521215:0.0,2552531378:0.0,2552532752:0.0,2552593387:0.0,2552610669:0.0,2552628688:0.0,2553794232:0.0,2554467008:0.0,2554473349:0.0,2554484106:0.0,2554492710:0.0,2554497024:0.0,2554499503:0.0,2554503716:0.0,2554517435:0.0,2554559875:0.0,2554581206:0.0,2554593859:0.0,2554622440:0.0,2554647409:0.0,2555425844:0.0,2555689436:0.0,2555697124:0.0,2562646413:0.0,2563288534:0.0,2566133589:0.0,2567391480:0.0,2567395423:0.0,2567419512:0.0,2567427338:0.0,2567432032:0.0,2567435034:0.0,2567440073:0.0,2567442385:0.0,2567452110:0.0,2567472080:0.0,2567486839:0.0,2567492747:0.0,2567504895:0.0,2567513510:0.0,2567535267:0.0,2567546666:0.0,2567550819:0.0,2567568381:0.0,2567574178:0.0,2567577980:0.0,2567582103:0.0,2567593871:0.0,2567610356:0.0,2567614384:0.0,2567619405:0.0,2567630904:0.0,2567635019:0.0,2567659026:0.0,2567670764:0.0,2567678839:0.0,2567691346:0.0,2567695477:0.0,2567703405:0.0,2567731689:0.0,2567734418:0.0,2567758882:0.0,2567774989:0.0,2567784195:0.0,2567788491:0.0,2567797565:0.0,2567801241:0.0,2567804196:0.0,2567809582:0.0,2567814342:0.0,2567831698:0.0,2567839615:0.0,2567853258:0.0,2567869816:0.0,2567874381:0.0,2567898605:0.0,2568253535:0.0,2568275497:0.0,2568279398:0.0,2568286594:0.0,2568293786:0.0,2568300066:0.0,2568315150:0.0,2568480432:0.0,2568484574:0.0,2568492596:0.0,2568711263:0.0,2568887058:0.0,2569024760:0.0,2569474722:0.0,2569627787:0.0,2570009978:0.0,2570062859:0.0,2570512224:0.0,2570587733:0.0,2570753146:0.0,2570906210:0.0,2570973445:0.0,2571536332:0.0,2571543458:0.0,2572024238:0.0,2572853398:0.0,2572966991:0.0,2573064903:0.0,2573800960:0.0,2573957857:0.0,2575452213:0.0,2576879933:0.0,2577183648:0.0,2580058031:0.0,2580087242:0.0,2580140696:0.0,2580360993:0.0,2580498018:0.0,2580685122:0.0,2580835645:0.0,2580926294:0.0,2581229013:0.0,2581424303:0.0,2581789332:0.0,2581860933:0.0,2582285256:0.0,2582289960:0.0,2582384975:0.0,2582465501:0.0,2583360939:0.0,2583362862:0.0,2583387179:0.0,2583593251:0.0,2583596438:0.0,2583601480:0.0,2583641433:0.0,2583752632:0.0,2583782767:0.0,2583817268:0.0,2583848365:0.0,2641300996:0.0,642587925:0.0,650504832:0.0):0.00055)0.000:0.00055)0.897:0.00844)0.824:0.00055,2567716780:0.00425)0.000:0.00055)0.000:0.00055)0.000:0.00055)0.000:0.00055,2568271878:0.00424)0.000:0.00055)0.360:0.00055)0.000:0.00055)0.899:0.00391)0.762:0.00403)0.982:0.06689)1.000:0.20641)0.394:0.03041)0.913:0.06818,(2537764104:0.07414,2566705077:0.06352)0.940:0.10826)1.000:0.89209,((((2537771859:0.0,2552725425:0.0):0.02725,(646301258:0.03933,2547360797:0.14015)1.000:0.26765)0.976:0.10084,((2546610754:0.0,2566724650:0.0):0.16782,(((2546627124:0.0,2566763118:0.0):0.00054,2566760718:0.00880)0.920:0.05156,(2566532185:0.00610,(2566537912:0.00448,(2539654011:0.00055,2628390760:0.00446)0.802:0.00446)0.791:0.00741)0.993:0.07836)0.758:0.05308)0.346:0.04299)0.849:0.06509,(2567381604:0.0,2567777892:0.0):0.09673)0.999:0.61684)0.952:0.25170)0.875:0.13883,((SMQ46761.1:0.00055,(SMR45282.1:0.00837,(XP_003856704.1:0.00418,(SMR43120.1:0.0,SMY20443.1:0.0):0.00055)0.880:0.00054)0.280:0.00396)1.000:0.92380,((((SMQ46377.1:0.0,SMR42722.1:0.0,SMR44897.1:0.0,SMY20062.1:0.0):0.00189,XP_003856529.1:0.00191)1.000:1.80575,((XP_001556323.1:0.21574,XP_003657763.1:0.35479)0.986:0.25326,((SMQ53820.1:0.0,SMR58261.1:0.0,SMR61234.1:0.0,SMY27457.1:0.0,XP_003849288.1:0.0):0.23860,(SMQ51633.1:0.01658,(SMR53819.1:0.0,SMR56093.1:0.0,SMY25278.1:0.0,XP_003851878.1:0.0):0.00081)1.000:0.32241)0.963:0.16465)0.865:0.19269)0.956:0.31673,((KAF2920109.1:0.0,KAB8108870.1:0.0,KAB8108869.1:0.0,XP_015648841.1:0.0,EEE68863.1:0.0,EEC83736.1:0.0,BAF23954.1:0.0):0.24374,((XP_003538820.1:0.16548,(XP_030499780.1:0.16903,((XP_006600993.1:0.03156,(XP_004232046.1:0.01816,XP_010316151.1:0.37169)0.971:0.17701)0.941:0.08681,XP_003524584.1:0.10314)0.854:0.04318)0.893:0.04856)0.765:0.07901,XP_018511635.1:0.25868)0.881:0.14050)1.000:0.57124)0.409:0.10810)0.683:0.03266)0.992:0.49073,((XP_024552681.1:0.46549,(BCS03635.1:0.0,BCS15255.1:0.0):0.63237)0.999:1.29592,(XP_001553391.2:1.62881,(XP_003847574.1:0.00054,(((SMY29769.1:0.00765,SMR64424.1:0.00054)0.333:0.00383,SMQ56094.1:0.00055)0.808:0.00380,SMR61924.1:0.00768)0.848:0.00725)0.999:2.09060)0.796:0.41639)0.862:0.35665)0.912:0.26344,(((2526379606:0.0,2552640183:0.0,2552783474:0.0,2567644476:0.0):0.01265,2558504188:0.01692)0.770:0.09434,((((2533170586:0.01491,((2537767559:0.0,2567617271:0.0,2567639408:0.0,2567861385:0.0,2581795921:0.0,2583328383:0.0,647979321:0.0):0.00492,(2552695567:0.0,2553146799:0.0,2567889032:0.0):0.00055)0.759:0.00490)0.959:0.02032,(2567825405:0.00420,((2566642010:0.01007,2566573683:0.04057)0.764:0.00488,(((2598163706:0.01021,2566707905:0.01481)0.151:0.00496,((2567880715:0.0,2581345561:0.0,2582297962:0.0):0.00500,(((2539651267:0.0,2567498941:0.0,2567514917:0.0,2568170252:0.0,2580212137:0.0,2583583112:0.0):0.00055,((2567565080:0.0,2567606290:0.0):0.00496,2533179832:0.00497)0.000:0.00055)0.000:0.00055,(((2537775695:0.0,2567727139:0.0,2567885533:0.0):0.00055,(2567847452:0.0,2567848354:0.0):0.00996)0.825:0.00497,2563275567:0.00499)0.745:0.00055)0.916:0.00055)0.878:0.00054)0.832:0.00975,(2568271183:0.00997,((2567714997:0.00053,((2538379605:0.0,2538397808:0.0,2539626156:0.0,2539636978:0.0,2549722070:0.0):0.00498,((2530872455:0.00054,2534269445:0.00993)0.778:0.00998,((((((2554455823:0.0,2555428131:0.0):0.00053,(2530883860:0.00055,2533158654:0.01002)0.782:0.00505)0.998:0.07115,2583373995:0.00993)0.196:0.00055,((2567626675:0.0,2567771251:0.0,645200308:0.0):0.00055,((2554532509:0.0,2567475457:0.0,2581613624:0.0,2583607538:0.0):0.00055,(2567650600:0.0,2568259516:0.0,2568323555:0.0):0.00996)0.841:0.00500)0.000:0.00055)0.000:0.00055,(((2552440781:0.0,2552472925:0.0,2552506463:0.0,2552508986:0.0,2554632347:0.0,2567397150:0.0,2567411022:0.0,2567414787:0.0,2567454484:0.0,2567466352:0.0,2567531557:0.0,2568318971:0.0,2568326205:0.0,2579885809:0.0,2581152139:0.0):0.00498,((2531512363:0.0,2533189698:0.0,2538416075:0.0,2552519049:0.0,2552531523:0.0,2554456270:0.0,2554473794:0.0,2554486498:0.0,2554496073:0.0,2562645082:0.0,2567434757:0.0,2567460433:0.0,2567535655:0.0,2567567692:0.0,2567815114:0.0,2567898730:0.0,2568263424:0.0,2569485165:0.0,2570011324:0.0,2570579501:0.0,2571544785:0.0,2576651502:0.0,2580838251:0.0,2583785693:0.0):0.00055,2568254555:0.00497)0.931:0.00996)0.000:0.00054,(((2530849215:0.00055,2534280261:0.00498)0.847:0.00499,(((2567596710:0.0,2567781560:0.0,2568293499:0.0):0.00053,(2567676963:0.00055,(2568708627:0.02516,(2567580514:0.0,2567656442:0.0,2570567020:0.0):0.00499)0.000:0.00055)0.847:0.00505)0.853:0.00498,((((2552607067:0.0,2554505010:0.0,2554562094:0.0):0.00498,2570754219:0.00499)0.000:0.00055,((((2530861028:0.00506,2538414822:0.00055)0.892:0.00963,2554591342:0.00055)0.917:0.00055,((2552585765:0.0,2552635771:0.0,2554483221:0.0,2554586825:0.0,2570225520:0.0):0.00501,2535930182:0.00995)0.000:0.00055)0.000:0.00055,(((2552026014:0.00999,2552572371:0.00499)0.363:0.00055,((2533600696:0.0,2536914901:0.0,2538388069:0.0,2538640253:0.0,2549726657:0.0,2552496249:0.0,2552619215:0.0,2554506900:0.0,2554541643:0.0,2554554371:0.0,2554588698:0.0,643431558:0.0):0.00497,2567707161:0.00499)0.000:0.00055)0.000:0.00055,(2530879435:0.00485,(2567483234:0.0,2567508845:0.0,2567530239:0.0,2567711592:0.0,2567723188:0.0,2567821474:0.0,2567878017:0.0,2568307256:0.0,2568475223:0.0,2569904867:0.0,2574840511:0.0,2583357158:0.0,2583565677:0.0):0.00988)0.982:0.00054)0.000:0.00055)0.000:0.00055)0.000:0.00055,((2511818117:0.0,2519515730:0.0,2520807856:0.0,2530853163:0.0,2530856997:0.0,2530864747:0.0,2531503723:0.0,2531518117:0.0,2533157108:0.0,2533162677:0.0,2533192615:0.0,2534274880:0.0,2534441591:0.0,2535453689:0.0,2535702441:0.0,2535922280:0.0,2535925237:0.0,2535934004:0.0,2538386410:0.0,2538407825:0.0,2539632736:0.0,2539641736:0.0,2539644988:0.0,2539663805:0.0,2548158864:0.0,2548161910:0.0,2548209612:0.0,2551801585:0.0,2552472219:0.0,2552482193:0.0,2552514081:0.0,2552535190:0.0,2552591212:0.0,2552612266:0.0,2552628160:0.0,2553793010:0.0,2554460458:0.0,2554466790:0.0,2554491849:0.0,2554500474:0.0,2554516189:0.0,2554567972:0.0,2554580178:0.0,2554620736:0.0,2554648760:0.0,2555687077:0.0,2555694889:0.0,2562301438:0.0,2567387130:0.0,2567388615:0.0,2567393520:0.0,2567417597:0.0,2567422966:0.0,2567425208:0.0,2567429673:0.0,2567438328:0.0,2567442873:0.0,2567446815:0.0,2567450464:0.0,2567462616:0.0,2567470258:0.0,2567487639:0.0,2567490785:0.0,2567496253:0.0,2567503914:0.0,2567511774:0.0,2567524265:0.0,2567544929:0.0,2567548588:0.0,2567553410:0.0,2567572338:0.0,2567576219:0.0,2567589159:0.0,2567592125:0.0,2567607840:0.0,2567612016:0.0,2567620299:0.0,2567628771:0.0,2567632773:0.0,2567662248:0.0,2567669362:0.0,2567673855:0.0,2567689768:0.0,2567693461:0.0,2567698070:0.0,2567701921:0.0,2567717064:0.0,2567730074:0.0,2567734115:0.0,2567755875:0.0,2567758573:0.0,2567764608:0.0,2567775570:0.0,2567786231:0.0,2567796108:0.0,2567800320:0.0,2567803531:0.0,2567807689:0.0,2567827950:0.0,2567832151:0.0,2567840056:0.0,2567850719:0.0,2567867717:0.0,2567872138:0.0,2567896237:0.0,2568243981:0.0,2568273224:0.0,2568277944:0.0,2568283784:0.0,2568285369:0.0,2568298248:0.0,2568314076:0.0,2568478210:0.0,2568482366:0.0,2568488666:0.0,2568491846:0.0,2568885839:0.0,2569023473:0.0,2569452253:0.0,2569463624:0.0,2569473657:0.0,2569627681:0.0,2570056594:0.0,2570060744:0.0,2570588429:0.0,2570908436:0.0,2570975722:0.0,2570980865:0.0,2571534598:0.0,2572022744:0.0,2572687015:0.0,2572851839:0.0,2572966312:0.0,2573063970:0.0,2573799125:0.0,2573956035:0.0,2575452838:0.0,2576877519:0.0,2577181136:0.0,2579917855:0.0,2580055396:0.0,2580086710:0.0,2580142551:0.0,2580360054:0.0,2580496575:0.0,2580515833:0.0,2580926343:0.0,2581227107:0.0,2581421785:0.0,2581790125:0.0,2581858575:0.0,2582022794:0.0,2582285675:0.0,2582292110:0.0,2582382809:0.0,2582383698:0.0,2582437232:0.0,2582464054:0.0,2583220216:0.0,2583358776:0.0,2583363428:0.0,2583384283:0.0,2583590839:0.0,2583596022:0.0,2583598762:0.0,2583638711:0.0,2583751396:0.0,2583764537:0.0,2583780782:0.0,2583847062:0.0,2584169197:0.0,2641299526:0.0,643441251:0.0,647115698:0.0,650502452:0.0):0.00055,2569598921:0.00498)0.000:0.00055)0.000:0.00055)0.000:0.00055)0.884:0.00493,((2539649351:0.00498,(2567653762:0.00055,(2536919011:0.0,2538995498:0.0,2547190365:0.0,642585721:0.0):0.01497)0.000:0.00055)0.946:0.00055,2567403452:0.00492)0.399:0.00499)0.826:0.00055)0.852:0.00497)0.856:0.00498,(2563731048:0.0,2566135839:0.0):0.00055)0.825:0.00493)0.439:0.00054)0.875:0.00498)0.803:0.00496,(2530865306:0.0,2535941227:0.0,2549732342:0.0,2570515791:0.0,2580684826:0.0,2580835348:0.0,2583817753:0.0):0.00495)0.887:0.01000)0.763:0.00502)0.774:0.00498)0.913:0.01421)0.897:0.01136)0.468:0.00493,((2574823470:0.00991,(2581116607:0.00055,(2535926942:0.0,2548164360:0.0,2549729159:0.0,2563288707:0.0,2567739747:0.0,2570532365:0.0,2573751564:0.0,2624046716:0.0):0.03016)0.790:0.00493)0.757:0.00496,650425540:0.00991)0.793:0.00522)0.882:0.02269,(2533176284:0.0,2547485077:0.0):0.02787)0.850:0.19174)1.000:1.68073)0.789:0.19605)0.211:0.07264)0.820:0.05145,((((2533795208:0.0,2552692386:0.0,2567557673:0.0,2567641380:0.0,2567766920:0.0,2567892731:0.0,2568250225:0.0,2573821525:0.0,645637139:0.0,646311639:0.0):0.01871,((((((2537762669:0.02189,2566703606:0.03106)0.937:0.01827,(2566669786:0.02223,(((2533899228:0.00434,2566689324:0.00055)0.619:0.00053,(2536341477:0.0,2536345478:0.0,646305430:0.0):0.02151)0.770:0.00619,((2638549681:0.01300,(((2533186201:0.0,2567744024:0.0):0.00054,(2567383357:0.0,2567780351:0.0):0.00434)0.876:0.00871,(2546624154:0.00055,((2548232849:0.0,2566604521:0.0):0.01744,(2552767351:0.0,2566665567:0.0):0.00055)0.923:0.00424)0.871:0.00875)0.762:0.00456)0.362:0.00431,2566539322:0.05374)0.793:0.00698)0.848:0.00811)0.843:0.00827)0.992:0.06166,(2547359660:0.05509,((2539654068:0.0,2566533859:0.0,2566537845:0.0,2628389394:0.0):0.01723,(2546628502:0.0,2566761633:0.0,2566765297:0.0):0.00930)0.969:0.03933)0.734:0.01506)0.142:0.01799,(((646298875:0.00054,((2536331617:0.00431,(2566573624:0.0,2566642072:0.0):0.00434)0.786:0.00443,(650425478:0.00434,((2526381818:0.0,2533177449:0.0,2537767616:0.0,2539496499:0.0,2547485130:0.0,2552640246:0.0,2552696582:0.0,2552783411:0.0,2553146859:0.0,2567559891:0.0,2567638946:0.0,2567644414:0.0,2567825470:0.0,2567841966:0.0,2567861136:0.0,2570176532:0.0,2577298443:0.0,2581116542:0.0,2583327494:0.0):0.00055,((2567618634:0.0,2567889090:0.0,2581796164:0.0,647979377:0.0):0.00437,(2533170528:0.0,2574728616:0.0,2574820700:0.0):0.00436)0.000:0.00055)0.000:0.00055)0.783:0.00428)0.148:0.00838)0.940:0.02941,((((2533179883:0.0,2536327485:0.0,2537775748:0.0,2566707957:0.0,2567499714:0.0,2567516740:0.0,2567565017:0.0,2567727333:0.0,2567848007:0.0,2567881434:0.0,2568168687:0.0,2581345827:0.0,2582297913:0.0,2583583385:0.0,2598163653:0.0):0.00055,2567606502:0.00438)0.000:0.00053,(2567886090:0.00135,(2539651217:0.0,2580212085:0.0):0.00836)0.912:0.00341)0.894:0.00895,(2554461392:0.00875,(((2530876126:0.00435,2567666255:0.00436)0.000:0.00055,((((2530865255:0.0,2570513426:0.0,2580686512:0.0,2580834451:0.0,2583819282:0.0,647114489:0.0):0.00436,(2533192670:0.0,2535933951:0.0,2538386464:0.0,2539663859:0.0,2552482140:0.0,2552513698:0.0,2552533666:0.0,2552591266:0.0,2552613247:0.0,2552628195:0.0,2553792955:0.0,2554581697:0.0,2554620791:0.0,2554648705:0.0,2567442928:0.0,2567488590:0.0,2567620244:0.0,2567735606:0.0,2567760168:0.0,2567805213:0.0,2567832930:0.0,2567840669:0.0,2568287411:0.0,2568295419:0.0,2569627626:0.0,2570060690:0.0,2570588373:0.0,2570754274:0.0,2570908476:0.0,2570975762:0.0,2571537314:0.0,2572966367:0.0,2573064025:0.0,2575452783:0.0,2580056134:0.0,2580086765:0.0,2580142603:0.0,2580359999:0.0,2580926399:0.0,2581421840:0.0,2581790070:0.0,2582287775:0.0,2582292150:0.0,2583220266:0.0,2583363484:0.0,2583597424:0.0,2583751341:0.0,2583780727:0.0,2583847115:0.0):0.00437)0.000:0.00055,((2567483285:0.0,2567508793:0.0,2567530291:0.0,2567711774:0.0,2567723242:0.0,2567821422:0.0,2567877965:0.0,2568307307:0.0,2568475274:0.0,2569904102:0.0,2574840459:0.0,2583318772:0.0,2583354735:0.0,2583565624:0.0):0.00437,(2552649554:0.00438,2530864805:0.00433)0.000:0.00055)0.000:0.00055)0.000:0.00055,(2511818060:0.0,2519515676:0.0,2520807804:0.0,2530849267:0.0,2530853227:0.0,2530857045:0.0,2530861098:0.0,2530872510:0.0,2530879499:0.0,2530883904:0.0,2531503772:0.0,2531504774:0.0,2531512310:0.0,2531518167:0.0,2533157162:0.0,2533158700:0.0,2533162732:0.0,2533188633:0.0,2533600644:0.0,2534269503:0.0,2534274934:0.0,2534281752:0.0,2534441640:0.0,2535453421:0.0,2535702655:0.0,2535922329:0.0,2535925289:0.0,2535926886:0.0,2535930232:0.0,2535941290:0.0,2536914852:0.0,2536919116:0.0,2538381732:0.0,2538387372:0.0,2538396589:0.0,2538410814:0.0,2538413533:0.0,2538416129:0.0,2538637472:0.0,2538995422:0.0,2539628177:0.0,2539632677:0.0,2539636319:0.0,2539641535:0.0,2539645038:0.0,2539648281:0.0,2547189683:0.0,2548157423:0.0,2548161859:0.0,2548164301:0.0,2548209557:0.0,2549722130:0.0,2549726708:0.0,2549729100:0.0,2549732291:0.0,2551801530:0.0,2552027907:0.0,2552432121:0.0,2552440604:0.0,2552472281:0.0,2552472878:0.0,2552497381:0.0,2552506094:0.0,2552508672:0.0,2552519103:0.0,2552532086:0.0,2552569074:0.0,2552572591:0.0,2552608675:0.0,2552618090:0.0,2554455778:0.0,2554459310:0.0,2554466738:0.0,2554472721:0.0,2554485858:0.0,2554491787:0.0,2554496018:0.0,2554500422:0.0,2554504535:0.0,2554507718:0.0,2554516137:0.0,2554532566:0.0,2554541043:0.0,2554554045:0.0,2554560508:0.0,2554567918:0.0,2554589171:0.0,2554632300:0.0,2555427648:0.0,2555687025:0.0,2555694832:0.0,2558504258:0.0,2562301375:0.0,2562645027:0.0,2563275505:0.0,2563286794:0.0,2563730993:0.0,2566135895:0.0,2566518773:0.0,2567385659:0.0,2567388679:0.0,2567393456:0.0,2567397197:0.0,2567403507:0.0,2567411069:0.0,2567414835:0.0,2567417543:0.0,2567423017:0.0,2567425143:0.0,2567429738:0.0,2567435097:0.0,2567439575:0.0,2567446870:0.0,2567452476:0.0,2567454533:0.0,2567460562:0.0,2567463309:0.0,2567467360:0.0,2567470312:0.0,2567474827:0.0,2567490731:0.0,2567493721:0.0,2567502717:0.0,2567511828:0.0,2567526006:0.0,2567531508:0.0,2567535710:0.0,2567544875:0.0,2567548642:0.0,2567555036:0.0,2567567638:0.0,2567572283:0.0,2567576165:0.0,2567580580:0.0,2567590047:0.0,2567592070:0.0,2567597975:0.0,2567607786:0.0,2567612080:0.0,2567626847:0.0,2567628706:0.0,2567632838:0.0,2567650540:0.0,2567652755:0.0,2567656506:0.0,2567662305:0.0,2567670258:0.0,2567673801:0.0,2567676909:0.0,2567689823:0.0,2567693515:0.0,2567699689:0.0,2567702796:0.0,2567707213:0.0,2567715634:0.0,2567717011:0.0,2567731317:0.0,2567739885:0.0,2567756114:0.0,2567764670:0.0,2567770598:0.0,2567773900:0.0,2567781495:0.0,2567786177:0.0,2567796721:0.0,2567800618:0.0,2567807744:0.0,2567815168:0.0,2567828612:0.0,2567850654:0.0,2567867652:0.0,2567872083:0.0,2567896186:0.0,2567898785:0.0,2568243929:0.0,2568254828:0.0,2568259575:0.0,2568263369:0.0,2568270266:0.0,2568273171:0.0,2568279252:0.0,2568282945:0.0,2568300302:0.0,2568314357:0.0,2568318923:0.0,2568323496:0.0,2568326743:0.0,2568478265:0.0,2568482432:0.0,2568486825:0.0,2568491997:0.0,2568708692:0.0,2568885892:0.0,2569023419:0.0,2569451966:0.0,2569463678:0.0,2569473712:0.0,2569488154:0.0,2569598863:0.0,2570011270:0.0,2570056543:0.0,2570532293:0.0,2570566520:0.0,2570582257:0.0,2570982053:0.0,2571544840:0.0,2572023264:0.0,2572688058:0.0,2572851786:0.0,2573751491:0.0,2573799190:0.0,2573955970:0.0,2576653472:0.0,2576877584:0.0,2577181081:0.0,2579885856:0.0,2580497762:0.0,2580515933:0.0,2580793700:0.0,2580839272:0.0,2581152092:0.0,2581227172:0.0,2581613566:0.0,2581858629:0.0,2582024072:0.0,2582382755:0.0,2582437725:0.0,2582464710:0.0,2583358722:0.0,2583373748:0.0,2583384218:0.0,2583400269:0.0,2583590904:0.0,2583598816:0.0,2583607597:0.0,2583638646:0.0,2583764484:0.0,2583786518:0.0,2584169262:0.0,2624046654:0.0,2641301430:0.0,642585661:0.0,643431502:0.0,643441298:0.0,645200972:0.0,650502401:0.0):0.00055)0.000:0.00055)0.000:0.00055,((2552583848:0.0,2552635297:0.0,2554483170:0.0,2554586876:0.0,2570225573:0.0):0.00435,2554593798:0.00055)0.000:0.00055)0.000:0.00055)0.780:0.00426)0.758:0.00563)0.778:0.03021,((2558218845:0.02836,2610408924:0.01982)0.899:0.02425,(2566523434:0.0,2566527568:0.0,2573374829:0.0):0.07536)0.907:0.02180)0.948:0.03561)0.715:0.02399,(2546610723:0.0,2566722667:0.0):0.08428)0.623:0.01642,((2566616910:0.03531,(2533040065:0.0,2552865071:0.0,2566674107:0.0,2641389231:0.0):0.09675)0.282:0.01466,(2556969906:0.05990,((2630782424:0.06069,((2547717492:0.00872,2558097148:0.00054)0.851:0.00924,(2566691922:0.00055,((2536354344:0.0,2566558453:0.0):0.00055,646308060:0.00429)0.805:0.00426)1.000:0.05920)0.834:0.01173)0.760:0.01124,(2566679583:0.02651,((2537772260:0.0,2552728369:0.0):0.00435,646301886:0.00055)0.973:0.02913)0.910:0.01937)0.713:0.00629)0.809:0.01138)0.270:0.01017)0.866:0.07886)1.000:1.35518,(((((SMR43874.1:0.00820,(SMQ45311.1:0.01543,SMR41684.1:0.00447)0.624:0.00633)1.000:0.45034,(SMY29977.1:0.00055,(SMQ56312.1:0.00585,XP_003847696.1:0.05917)0.779:0.00247)1.000:0.83186)0.996:0.44085,(BCR98535.1:0.11274,BCS10869.1:0.63761)1.000:0.91460)0.921:0.22233,(((XP_001559282.1:0.44580,(BCS04935.1:0.0,BCS16497.1:0.0):0.56724)0.758:0.06781,(XP_024546417.1:0.36990,XP_001560683.1:0.86310)0.890:0.15025)0.951:0.22238,((XP_003651061.1:0.58140,XP_001552810.1:0.64518)0.174:0.09019,KAF8824658.1:0.96720)0.874:0.17567)0.988:0.39892)0.534:0.09076,((SMR43367.1:0.00447,XP_003856868.1:0.00143)1.000:1.23807,(((((SMY20975.1:0.00749,(SMQ47293.1:0.01321,(SMR45823.1:0.0,SMR47073.1:0.0):0.00053)0.673:0.00895)0.932:0.20785,((SMQ51064.1:0.0,SMR52974.1:0.0,SMY24723.1:0.0,XP_003852526.1:0.0):0.00268,SMR54477.1:0.00055)1.000:0.82519)1.000:0.59748,((KAF8832117.1:0.14609,(KAF8829346.1:0.15412,(KAF8829338.1:0.08967,KAF8829339.1:0.07486)0.872:0.03798)0.991:0.16584)0.995:0.34141,(XP_001559744.2:0.43440,XP_003656110.1:1.06069)0.972:0.31260)0.875:0.25423)0.988:0.36193,(XP_003655011.1:0.46504,XP_001557603.1:0.55213)0.978:0.28810)0.924:0.20425,(SMR55856.1:0.00054,(SMQ51402.1:0.00054,(XP_003851336.1:0.00592,(SMR53439.1:0.00053,SMY25042.1:0.01213)0.395:0.00619)0.898:0.00660)0.886:0.01206)1.000:1.09897)0.793:0.15784)0.793:0.15986)0.994:0.43599)0.702:0.16933,((SMY27139.1:0.00902,(SMR57086.1:0.00055,SMR59954.1:0.00341)0.682:0.02240)1.000:1.51082,((SMQ55765.1:0.08349,SMR64099.1:0.00054)0.999:0.85186,(KAF8824534.1:0.74457,((SMQ49546.1:0.0,SMR50537.1:0.0,SMY23237.1:0.0):0.00062,SMR51480.1:0.00727)0.982:0.46695)0.430:0.38901)0.926:0.39260)0.984:0.55235)0.837:0.12178)0.806:0.08132,((XP_003654238.1:0.86092,(((BCR97712.1:0.06161,BCS10171.1:0.23118)0.990:0.25678,(XP_024548158.1:0.49459,(SMQ55843.1:0.0,SMR61032.1:0.0,SMR64176.1:0.0,SMY29525.1:0.0,XP_003848104.1:0.0):0.31294)0.912:0.15445)0.993:0.40639,(XP_001554528.1:0.73628,((SMR56470.1:0.00055,(SMQ52020.1:0.0,SMY25666.1:0.0):0.00381)0.846:0.00335,(XP_003851716.1:0.00055,SMR54632.1:0.00383)0.794:0.00055)0.994:0.43068)0.939:0.24879)0.729:0.22629)0.993:0.58018,(2566681153:1.38275,((2566572613:0.01555,((2535929099:0.0,2548165454:0.0,2549731436:0.0,2567719835:0.0,2567737447:0.0,2570535215:0.0,2573753944:0.0):0.00055,2583399754:0.00399)0.826:0.00817)0.773:0.04377,((2546612510:0.0,2566725113:0.0):0.04530,((2566617364:0.01410,(((2556967332:0.03244,(2566679886:0.00054,(2536352195:0.0,2566558118:0.0,2566692206:0.0,646305966:0.0):0.01950)0.965:0.02415)0.930:0.01542,((2533038590:0.0,2641390117:0.0):0.01179,2566673790:0.00054)0.000:0.00054)0.841:0.00831,2552864804:0.00355)0.985:0.03077)0.952:0.02489,(2558096938:0.02591,((2567556902:0.0,2567640194:0.0,2568249044:0.0,2573820082:0.0,645637703:0.0,646311010:0.0):0.00055,(2533793756:0.00394,(2552690876:0.0,2567765916:0.0,2567891979:0.0):0.00055)0.817:0.00389)0.977:0.02199)0.764:0.01173)0.912:0.02517)0.928:0.08860)0.999:0.76882)0.908:0.33800)0.849:0.11885)0.991:0.19200,(((2522270840:0.01065,((2522493892:0.00055,2644727093:0.00380)0.000:0.00054,(2522445989:0.00054,(2644717566:0.00759,(2643503529:0.0,2645674863:0.0):0.00055)0.828:0.00380)0.433:0.00380)0.228:0.00458)1.000:0.58651,((2644238302:0.0,2068|2068.peg.1026:0.0):0.21301,1000|1000.peg.4748:0.36824)0.950:0.25927)1.000:0.56900,(((2628389275:0.34875,(2546612403:0.0,2566722099:0.0):0.29639)1.000:0.89679,((2642655276:0.0,2643591708:0.0):0.58124,(((2643861791:0.05949,(2558855739:0.07316,(2643576641:0.00774,2643494332:0.00054)0.971:0.05236)0.758:0.03496)0.999:0.25775,((2645169871:0.0,2020|2020.peg.1566:0.0):0.44755,2521775485:0.59471)0.360:0.12527)0.950:0.11687,((2018|2018.peg.3183:0.01738,(((2645601116:0.0,2061|2061.peg.1844:0.0):0.00400,(2645148530:0.0,2645598347:0.0,2067|2067.peg.1616:0.0,1004|1004.peg.5954:0.0,1005|1005.peg.5506:0.0,2058|2058.peg.5410:0.0):0.00055)0.961:0.01645,((2644238415:0.0,2068|2068.peg.1138:0.0):0.00811,1009|1009.peg.4445:0.00812)0.872:0.00809)0.835:0.01609)1.000:0.43082,(2018|2018.peg.3994:0.50159,(((2574352653:0.0,2643499754:0.0):0.00879,2644739650:0.01709)0.980:0.12489,(2644425570:0.10067,2639132119:0.15448)0.970:0.10281)0.995:0.22258)0.549:0.08257)0.452:0.09369)0.292:0.07001)0.183:0.07637)0.751:0.12232,((2643936856:0.49383,2521775752:0.70249)0.901:0.12628,(((2644449654:0.0,2644689786:0.0,2090|2090.peg.1642:0.0,2085|2085.peg.2060:0.0,2089|2089.peg.3624:0.0,1022|1022.peg.4696:0.0,1023|1023.peg.1992:0.0,2084|2084.peg.2529:0.0):0.00636,((2644376651:0.0,2643804285:0.0,2087|2087.peg.1358:0.0,2083|2083.peg.2066:0.0):0.00945,(2644543803:0.0,2644106967:0.0,2644148711:0.0,2644331072:0.0,2080|2080.peg.4427:0.0,2081|2081.peg.1367:0.0,1021|1021.peg.1969:0.0,2086|2086.peg.4006:0.0,2088|2088.peg.3926:0.0,2092|2092.peg.4500:0.0,2082|2082.peg.3939:0.0):0.04210)0.915:0.04162)1.000:1.02864,(2563782192:0.09528,2644374256:0.08040)0.996:0.44233)0.197:0.11131)0.883:0.10357)0.993:0.23774)0.316:0.09177)0.660:0.05361,((2644117495:0.0,2644099889:0.0):0.81777,(2644646336:0.52519,(2643871460:0.13545,(2644185108:0.16754,2510289869:0.07878)0.966:0.13278)0.999:0.37306)0.966:0.22953)0.990:0.26640)0.890:0.05727,(((((2566557679:0.13933,(2566758718:0.02803,(2539656142:0.00391,(2628391119:0.00784,(2566531543:0.00393,2566534779:0.00389)0.758:0.00393)0.779:0.00389)0.963:0.00054)0.817:0.07118)1.000:1.31679,(2520440052:0.48518,(2566681520:0.67512,(2644073224:0.00212,2644058183:0.00942)1.000:0.53145)0.936:0.17304)0.962:0.25918)0.766:0.11589,((((2643917966:0.0,2075|2075.peg.1255:0.0):0.47759,((2643545835:0.0,2643533445:0.0,2518273276:0.0):0.05726,(2520441705:0.02697,(2643558707:0.00055,(2643576904:0.0,2643531957:0.0,2643494200:0.0):0.00374)0.727:0.00334)0.844:0.05251)0.999:0.35069)0.994:0.35888,(((2567555933:0.0,2567642060:0.0,2567766400:0.0,2567891026:0.0,2568249925:0.0,645635049:0.0):0.16491,646309690:0.02912)0.999:0.52367,(2644124004:0.77006,(((2567566104:0.0,2567603709:0.0):0.00055,(2567719799:0.03483,2566710254:0.00964)0.761:0.00484)0.930:0.00054,2598164390:0.00916)1.000:0.85741)0.484:0.10357)0.997:0.50109)0.967:0.23703,(((((BCS02630.1:0.0,BCS14297.1:0.0):1.16366,((XP_645166.1:0.65457,((KAF8826166.1:0.49350,((((SMQ48667.1:0.00055,SMR48452.1:0.02467)0.787:0.00395,(SMY22362.1:0.0,XP_003853761.1:0.0):0.00395)0.750:0.00756,SMR49665.1:0.00054)1.000:0.34874,(XP_001559519.1:0.20083,XP_003656271.1:0.49630)0.989:0.21059)0.959:0.15573)0.999:0.45284,((XP_003861301.1:0.53912,((((((650424120:0.00055,((2526379512:0.0,2552636803:0.0,2552693370:0.0,2552785550:0.0,2553143865:0.0,2567636618:0.0,2567645681:0.0,2567859426:0.0,2583324602:0.0):0.00055,(2570175278:0.0,2577296098:0.0):0.00416)0.917:0.00838)0.909:0.00416,((2581113706:0.01242,(2574730968:0.01244,2574821499:0.01246)0.908:0.00055)0.811:0.00412,2567824131:0.00830)0.000:0.00055)0.758:0.00186,(((((2539494821:0.0,2567560125:0.0,2567843300:0.0):0.01269,((((((((((2530850910:0.0,2562303875:0.0,2567385043:0.0,2568280569:0.0,2568485291:0.0,2569451920:0.0,2584167424:0.0):0.00415,(2552649388:0.0,2554457333:0.0,2569484967:0.0,2570578717:0.0,2576652540:0.0,2580839829:0.0,2583783517:0.0):0.00417)0.000:0.00055,2567706996:0.00419)0.000:0.00055,2530846977:0.00055)0.000:0.00055,2567457194:0.01258)0.854:0.00410,((2530858679:0.00417,2538411812:0.00055)0.000:0.00054,((2539645921:0.00836,(2552606648:0.0,2567400566:0.0):0.00055)0.000:0.00055,((2548161272:0.0,2567421974:0.0,2567461611:0.0,2567896388:0.0,2568243829:0.0,2569595940:0.0,2570054162:0.0,2582438070:0.0):0.00055,2539665226:0.00413)0.849:0.00413)0.895:0.00408)0.175:0.00416)0.991:0.00055,2530877258:0.00832)0.000:0.00055,(2552583166:0.0,2552633561:0.0,2554480301:0.0,2554586225:0.0,2567473911:0.0,2567661910:0.0,2570227890:0.0,2581614917:0.0,2583370528:0.0,2583607736:0.0):0.00055)0.000:0.00055,2554534621:0.00417)0.866:0.00413,(((2567500777:0.0,2567846335:0.0):0.00417,((2539632777:0.00417,2552024708:0.00055)0.841:0.00414,2552571149:0.00416)0.000:0.00054)0.829:0.00414,(((2533181486:0.0,2536328896:0.0,2563274106:0.0,2567564681:0.0,2567603116:0.0,2568167094:0.0,2581344099:0.0,2583582578:0.0):0.00416,(2537773441:0.0,2567515222:0.0):0.00055)0.948:0.01257,(((2530870130:0.00409,(((2511820540:0.0,2519518039:0.0,2520810309:0.0,2530867498:0.0,2531515369:0.0,2531516660:0.0,2533156151:0.0,2533190329:0.0,2534277553:0.0,2534442439:0.0,2535923009:0.0,2535936329:0.0,2538383704:0.0,2547189585:0.0,2548156831:0.0,2548210233:0.0,2549734902:0.0,2551803853:0.0,2552471499:0.0,2552484371:0.0,2552513862:0.0,2552519631:0.0,2552531692:0.0,2552532629:0.0,2552593328:0.0,2552610728:0.0,2552626735:0.0,2553791199:0.0,2554467202:0.0,2554473410:0.0,2554484046:0.0,2554494098:0.0,2554497085:0.0,2554499065:0.0,2554503775:0.0,2554516247:0.0,2554559816:0.0,2554581053:0.0,2554595251:0.0,2554622381:0.0,2554647350:0.0,2555425904:0.0,2555689496:0.0,2555697184:0.0,2562646303:0.0,2563287588:0.0,2566133531:0.0,2567389662:0.0,2567392738:0.0,2567418878:0.0,2567424923:0.0,2567429827:0.0,2567433238:0.0,2567438496:0.0,2567442325:0.0,2567448862:0.0,2567470595:0.0,2567487442:0.0,2567491122:0.0,2567503904:0.0,2567512107:0.0,2567535326:0.0,2567545221:0.0,2567550032:0.0,2567568321:0.0,2567572533:0.0,2567576332:0.0,2567580636:0.0,2567592772:0.0,2567608014:0.0,2567612860:0.0,2567619464:0.0,2567629958:0.0,2567633323:0.0,2567657132:0.0,2567669260:0.0,2567677434:0.0,2567689975:0.0,2567692405:0.0,2567701481:0.0,2567729650:0.0,2567734358:0.0,2567760084:0.0,2567761415:0.0,2567773221:0.0,2567782455:0.0,2567787078:0.0,2567795398:0.0,2567799893:0.0,2567804080:0.0,2567806879:0.0,2567814283:0.0,2567832045:0.0,2567840016:0.0,2567851048:0.0,2567867921:0.0,2567873472:0.0,2567898546:0.0,2568253474:0.0,2568275668:0.0,2568276022:0.0,2568286477:0.0,2568294329:0.0,2568313790:0.0,2568479362:0.0,2568482737:0.0,2568490637:0.0,2568707984:0.0,2568885743:0.0,2569022135:0.0,2569463530:0.0,2569471999:0.0,2569627847:0.0,2570010038:0.0,2570062918:0.0,2570512285:0.0,2570587671:0.0,2570753206:0.0,2570906151:0.0,2570973386:0.0,2571535147:0.0,2571543519:0.0,2572022507:0.0,2572851592:0.0,2572966933:0.0,2573064843:0.0,2573798286:0.0,2573956469:0.0,2575452271:0.0,2576877648:0.0,2577181982:0.0,2579917499:0.0,2580057970:0.0,2580087183:0.0,2580140755:0.0,2580361052:0.0,2580494655:0.0,2580513903:0.0,2580685183:0.0,2580835706:0.0,2580926236:0.0,2581093954:0.0,2581226098:0.0,2581424364:0.0,2581789392:0.0,2581858277:0.0,2582287637:0.0,2582289900:0.0,2582383762:0.0,2582463215:0.0,2583223319:0.0,2583359312:0.0,2583362923:0.0,2583384938:0.0,2583591727:0.0,2583595865:0.0,2583600300:0.0,2583639037:0.0,2583752573:0.0,2583782827:0.0,2583817207:0.0,2583848307:0.0,2641298417:0.0,642587988:0.0,650504890:0.0):0.00055,(((2567724548:0.0,2567885865:0.0):0.00827,(2598165701:0.00412,((2539650304:0.0,2580212544:0.0):0.00411,(2567880338:0.0,2582300243:0.0):0.00412)0.813:0.00414)1.000:0.00054)0.912:0.00392,2583761751:0.00413)0.789:0.00416)0.000:0.00052,(2567445584:0.00412,2568297576:0.00055)0.838:0.00415)1.000:0.00054)0.140:0.00416,(2558502050:0.00417,(2566709251:0.00415,((((((2533188900:0.0,2534269851:0.0,2534280439:0.0,2536920488:0.0,2538417133:0.0,2538993121:0.0,2552440987:0.0,2552473779:0.0,2552504556:0.0,2552509595:0.0,2554632668:0.0,2566516516:0.0,2567397876:0.0,2567411864:0.0,2567415791:0.0,2567454794:0.0,2567532953:0.0,2568319313:0.0,2568325682:0.0,2579885896:0.0,2581151848:0.0):0.00055,(2567466769:0.00416,2581997304:0.00418)0.000:0.00055)0.726:0.00054,(2552567036:0.00055,2554569869:0.00833)0.398:0.00416)0.817:0.00414,(((2530854843:0.0,2530862601:0.0,2531501582:0.0,2533163605:0.0,2533599091:0.0,2535454026:0.0,2535702088:0.0,2535920077:0.0,2536917157:0.0,2538381118:0.0,2538387408:0.0,2538397120:0.0,2538410076:0.0,2538640658:0.0,2539628613:0.0,2539635817:0.0,2539639841:0.0,2539643754:0.0,2549722826:0.0,2549727825:0.0,2552497310:0.0,2552620952:0.0,2554510427:0.0,2554540806:0.0,2554553881:0.0,2554587123:0.0,2563733138:0.0,2567494571:0.0,2567523017:0.0,2567552569:0.0,2567587598:0.0,2567595487:0.0,2567624395:0.0,2567648213:0.0,2567696829:0.0,2567769248:0.0,2568256481:0.0,2568261217:0.0,2568270379:0.0,2568320538:0.0,2570979248:0.0,2572687167:0.0,2580793585:0.0,2582021301:0.0,2624049192:0.0,643433879:0.0,643439134:0.0,645198636:0.0,647113912:0.0):0.00055,((2530873886:0.0,2554462761:0.0,2567665642:0.0,2567674184:0.0):0.00055,2567754555:0.00840)0.825:0.00417)0.000:0.00055,(2535939028:0.00417,2567652107:0.00834)0.000:0.00055)0.000:0.00055)0.828:0.00417,((2535932867:0.0,2554453714:0.0):0.00417,((2530881705:0.0,2531505833:0.0,2533159862:0.0,2535929194:0.0,2548164397:0.0,2549731528:0.0,2552432935:0.0,2567716718:0.0,2567736479:0.0,2567828083:0.0,2570534872:0.0,2573754048:0.0):0.00055,2583399138:0.00418)0.000:0.00055)0.844:0.00415)0.000:0.00054,(2567484710:0.0,2567507672:0.0,2567529949:0.0,2567709812:0.0,2567714563:0.0,2567721070:0.0,2567819474:0.0,2567877015:0.0,2568304687:0.0,2568474354:0.0,2569902685:0.0,2574840156:0.0,2583316598:0.0,2583353825:0.0,2583563147:0.0):0.00055)0.842:0.00415)0.000:0.00055)0.882:0.00411)1.000:0.00055,2570566562:0.00055)0.286:0.00055)0.382:0.00419)0.101:0.00054)0.775:0.00416)0.766:0.00418,(2566572999:0.02102,2566639651:0.01274)0.770:0.00412)0.763:0.00417,(2533172710:0.01675,(2536333906:0.00419,646296946:0.00837)0.885:0.00838)0.742:0.00417)0.880:0.00842,(2533177016:0.0,2537768399:0.0,2547482754:0.0,2567616118:0.0,2567888791:0.0,2581793872:0.0,647977497:0.0):0.00413)0.766:0.00680)0.946:0.04215,(2566539701:0.03882,(((2566672270:0.00868,2638550660:0.01601)0.996:0.05384,((2567380896:0.0,2567779248:0.0):0.00526,(((2546621117:0.01002,(2552770262:0.0,2566667763:0.0):0.02307)0.749:0.00828,(2548232486:0.0,2566605261:0.0):0.01419)0.818:0.00649,(2533183084:0.00410,2567741592:0.00055)0.803:0.00411)0.794:0.00293)0.348:0.00920)0.875:0.01708,(((2533901330:0.00413,2566688270:0.01253)0.874:0.01327,((2536339990:0.0,646303287:0.0):0.00054,2536348161:0.00382)0.997:0.05148)0.861:0.01507,(2537763799:0.04561,2566705431:0.03985)0.663:0.01654)0.711:0.01506)0.714:0.00414)0.944:0.03405)0.959:0.05856,(((2566525643:0.0,2573375502:0.0):0.05663,2566527284:0.01705)0.997:0.09200,(2610409336:0.17951,2558219531:0.12825)0.424:0.04765)0.986:0.09561)0.966:0.09223,((2567555579:0.0,2567640796:0.0,2568251055:0.0,645636003:0.0,646309348:0.0):0.19880,((2556969294:0.17272,((2533039046:0.0,2566675029:0.0):0.00593,(2552863333:0.01686,2641387761:0.00422)0.793:0.00722)0.999:0.12500)0.175:0.02905,(((2546611196:0.0,2566723127:0.0):0.11415,((2539655303:0.0,2566532238:0.0,2566537965:0.0,2628390707:0.0):0.04270,(2546627062:0.0,2566760779:0.0,2566763058:0.0):0.02865)0.984:0.08126)0.988:0.08358,((2630783778:0.12348,(646300683:0.09414,((2536352511:0.0,2566556544:0.0,646306202:0.0):0.01465,2566690053:0.03811)0.992:0.08108)0.899:0.03911)0.822:0.03084,(2566680837:0.10899,(2566615830:0.11009,(2547718936:0.05164,2558097484:0.00462)0.982:0.06106)0.956:0.04561)0.190:0.02126)0.600:0.03094)0.782:0.04181)0.938:0.05367)0.000:0.02730)0.952:0.17201)0.585:0.08065,(2558218940:0.42789,(NP_523396.1:0.23579,(NP_502083.1:0.49736,(NP_001006098.1:0.22854,(NP_058043.3:0.07601,(NP_001032900.1:0.05368,NP_004484.1:0.03709)0.995:0.11887)0.879:0.08645)0.917:0.06942)0.950:0.16806)0.997:0.33581)0.707:0.09376)0.882:0.06846)0.425:0.06210)0.996:0.39590,((AUB27708.1:0.0,XP_012052059.1:0.0):0.63774,((XP_024512405.1:0.0,XP_776870.1:0.0):0.51620,((AUB25056.1:0.0,XP_012049152.1:0.0):0.32404,((XP_774196.1:0.03904,(XP_024514556.1:0.0,XP_571989.1:0.0):0.00360)1.000:0.21775,((AUB29003.1:0.0,AUB29004.1:0.0,XP_012053724.1:0.0,XP_012053725.1:0.0):0.03803,(XP_024513308.1:0.0,XP_772564.1:0.0):0.03857)0.995:0.13211)0.280:0.06735)0.971:0.19432)0.964:0.29503)1.000:0.83128)0.896:0.18838)0.974:0.26410,(WP_011277156.1:0.94787,((2568261993:0.00409,(2567755248:0.00406,2566526334:0.05990)0.757:0.00408)0.917:0.04142,646296521:0.00086)1.000:0.96162)0.594:0.18557)0.771:0.04339,((2521700179:0.58396,((2642658633:0.0,2643593268:0.0):0.46911,(2521698966:0.42049,(2579845593:0.10452,2644638120:0.16402)0.987:0.19050)0.995:0.23782)0.781:0.13135)0.957:0.21951,(2645137748:0.71860,((BCS01720.1:0.0,BCS13428.1:0.0):0.30644,(SMR53245.1:0.00552,((XP_003852416.1:0.00055,(SMR54912.1:0.00436,SMQ51335.1:0.01436)0.809:0.00308)0.936:0.01109,SMY24985.1:0.00360)0.731:0.00904)1.000:0.57928)1.000:0.96173)0.345:0.14595)0.913:0.12750)0.745:0.06414,(((2558218516:0.06297,(2566524485:0.00054,(2573375402:0.00423,2566528435:0.00843)0.893:0.00831)0.653:0.03235)0.969:0.16672,(((2567641498:0.02015,(2552694374:0.01708,((((((2531507226:0.0,2539633778:0.0,2566517880:0.0):0.00407,2574822922:0.00407)0.000:0.00054,(2533170175:0.02470,(((((2547484125:0.0,2553144768:0.0):0.00402,(2567615966:0.0,2567637697:0.0,2567858665:0.0,2567888903:0.0,2581793433:0.0,2583325099:0.0,647976990:0.0):0.00055)0.759:0.00405,650422706:0.10402)0.000:0.00055,(2566571537:0.00055,2566710607:0.00812)0.842:0.00407)0.000:0.00055,(2537769180:0.0,2539496035:0.0,2567823328:0.0,2570176004:0.0,2577297669:0.0):0.00055)0.000:0.00055)0.853:0.00405)0.000:0.00055,(2581114580:0.00055,(2533176152:0.0,2567560808:0.0,2567842608:0.0):0.00817)0.000:0.00055)0.000:0.00054,((2552440514:0.0,2552473129:0.0,2552504889:0.0,2552509445:0.0,2552519182:0.0,2552530590:0.0,2554632973:0.0,2567397376:0.0,2567408493:0.0,2567412423:0.0,2567453298:0.0,2567465695:0.0,2567531187:0.0,2568317875:0.0,2568324455:0.0,2579885232:0.0,2581149666:0.0):0.00055,((((2526379689:0.0,2552639680:0.0,2552786098:0.0,2567645403:0.0):0.00054,(2533186834:0.0,2534278519:0.0,2538416857:0.0):0.00818)0.851:0.00055,((2511819084:0.00055,((((2519516684:0.0,2520808905:0.0,2530848409:0.0,2530852373:0.0,2530866127:0.0,2531514244:0.0,2531517292:0.0,2533155812:0.0,2533163348:0.0,2533191557:0.0,2534274336:0.0,2535924425:0.0,2535934931:0.0,2536921911:0.0,2538386588:0.0,2538408718:0.0,2538993690:0.0,2547191177:0.0,2548156647:0.0,2548160564:0.0,2549733292:0.0,2551802432:0.0,2552433098:0.0,2552469422:0.0,2552483032:0.0,2552513236:0.0,2552591467:0.0,2552610901:0.0,2552627747:0.0,2553791425:0.0,2554461880:0.0,2554466029:0.0,2554474462:0.0,2554483679:0.0,2554492762:0.0,2554495555:0.0,2554501102:0.0,2554504236:0.0,2554515172:0.0,2554561476:0.0,2554568833:0.0,2554580103:0.0,2554591668:0.0,2554621173:0.0,2554650090:0.0,2555425000:0.0,2555695849:0.0,2562645916:0.0,2563286172:0.0,2566134987:0.0,2567385927:0.0,2567389184:0.0,2567393206:0.0,2567417368:0.0,2567422366:0.0,2567425286:0.0,2567429917:0.0,2567432781:0.0,2567442699:0.0,2567450246:0.0,2567461424:0.0,2567469703:0.0,2567486226:0.0,2567490506:0.0,2567502057:0.0,2567511377:0.0,2567535954:0.0,2567544091:0.0,2567548467:0.0,2567568962:0.0,2567571659:0.0,2567575932:0.0,2567580251:0.0,2567591965:0.0,2567607514:0.0,2567612695:0.0,2567620143:0.0,2567628460:0.0,2567633120:0.0,2567656784:0.0,2567660951:0.0,2567667555:0.0,2567672196:0.0,2567676279:0.0,2567689398:0.0,2567693242:0.0,2567701006:0.0,2567706125:0.0,2567729214:0.0,2567733162:0.0,2567757868:0.0,2567763139:0.0,2567772882:0.0,2567782288:0.0,2567785948:0.0,2567795667:0.0,2567799676:0.0,2567803110:0.0,2567807231:0.0,2567815687:0.0,2567831213:0.0,2567838826:0.0,2567852380:0.0,2567868239:0.0,2567872642:0.0,2567894811:0.0,2567900157:0.0,2568241936:0.0,2568254010:0.0,2568272987:0.0,2568277637:0.0,2568281470:0.0,2568284834:0.0,2568293230:0.0,2568297918:0.0,2568313516:0.0,2568478939:0.0,2568482276:0.0,2568487625:0.0,2568489974:0.0,2568709412:0.0,2568885280:0.0,2569022674:0.0,2569450654:0.0,2569464059:0.0,2569473070:0.0,2569630150:0.0,2570010954:0.0,2570055685:0.0,2570061567:0.0,2570514759:0.0,2570907592:0.0,2570974879:0.0,2571536085:0.0,2571545681:0.0,2572022308:0.0,2572851020:0.0,2572969208:0.0,2573799074:0.0,2573956243:0.0,2575450988:0.0,2576877864:0.0,2577181888:0.0,2580085923:0.0,2580139251:0.0,2580359879:0.0,2580496110:0.0,2580512515:0.0,2580688025:0.0,2580791698:0.0,2580835236:0.0,2580927859:0.0,2581094331:0.0,2581227586:0.0,2581790301:0.0,2581858694:0.0,2582285466:0.0,2582291274:0.0,2582382437:0.0,2582436502:0.0,2582462878:0.0,2583222205:0.0,2583359587:0.0,2583363132:0.0,2583373312:0.0,2583384582:0.0,2583591407:0.0,2583595013:0.0,2583598517:0.0,2583639814:0.0,2583751567:0.0,2583819793:0.0,2583848640:0.0,2584166698:0.0,642586544:0.0):0.00055,((2554532117:0.0,2567473806:0.0,2581613825:0.0,2583608292:0.0):0.00410,(2552532878:0.00055,(2567446720:0.00055,(2555688028:0.0,2562302398:0.0):0.00157)0.065:0.00134)1.000:0.00117)0.000:0.00055)0.000:0.00055,(2530860149:0.01688,(((2552572241:0.00408,(2530871675:0.00055,(2567625492:0.0,2567770124:0.0,645200222:0.0):0.00406)0.000:0.00055)0.300:0.00055,((2538382997:0.0,2539628287:0.0,2567401303:0.0,2568263258:0.0,2569597395:0.0):0.00055,(2530863984:0.0,2624047714:0.0):0.01642)0.796:0.00405)0.150:0.00408,(((2583761596:0.00410,(((2535927774:0.0,2548164778:0.0,2549730023:0.0,2567716957:0.0,2567737769:0.0,2570533361:0.0,2573752537:0.0):0.00053,((((2567846292:0.00055,2583397870:0.00822)0.921:0.00822,((2598164863:0.00410,2537774847:0.00411)0.781:0.00410,2581343359:0.00411)0.000:0.00055)0.066:0.00055,((2533180028:0.0,2536330299:0.0,2563272745:0.0,2567500877:0.0,2567564318:0.0,2567605667:0.0,2567881529:0.0,2568168821:0.0,2582298831:0.0,2583583223:0.0):0.00055,(2552025708:0.00412,2567515292:0.00411)0.792:0.00409)0.000:0.00055)0.000:0.00051,2567713705:0.00410)0.939:0.01244)0.927:0.00367,(2552652302:0.0,2554456974:0.0,2569486282:0.0,2570580782:0.0,2576652242:0.0,2580838158:0.0,2583784831:0.0):0.00820)0.000:0.00055)0.839:0.00409,((2530856178:0.0,2531502768:0.0,2533597706:0.0,2535452015:0.0,2535701744:0.0,2536915731:0.0,2538387883:0.0,2538640139:0.0,2539639343:0.0,2548210337:0.0,2549725639:0.0,2552497052:0.0,2552585624:0.0,2552620462:0.0,2552633196:0.0,2554482946:0.0,2554510136:0.0,2554539989:0.0,2554551858:0.0,2554585197:0.0,2554590777:0.0,2570225696:0.0,2570589753:0.0,2570754378:0.0,2572686882:0.0,2573064612:0.0,2580056994:0.0,2581421141:0.0,2583781349:0.0,2641299638:0.0,643432460:0.0,643440480:0.0,647116594:0.0):0.00055,(2534442669:0.0,650503395:0.0):0.00428)0.946:0.01233)0.000:0.00054,(2567458257:0.00820,(2535921463:0.0,2538398886:0.0,2539636518:0.0,2549721663:0.0,2567494410:0.0,2567497285:0.0,2567523250:0.0,2567552350:0.0,2567587221:0.0,2567594968:0.0,2567697683:0.0,2570979826:0.0,2582022229:0.0):0.00410)0.000:0.00054)0.697:0.00055)0.795:0.00409)0.809:0.00408)0.000:0.00054,((((2530875186:0.0,2534269252:0.0,2554452561:0.0,2558503406:0.0,2567754029:0.0):0.00055,2567826582:0.00408)0.000:0.00054,((2538414445:0.00055,(2530883036:0.0,2533157996:0.0):0.00410)0.852:0.00408,(2567664966:0.00055,2535940433:0.00411)0.000:0.00055)0.830:0.00409)0.881:0.00410,(2539646985:0.0,2539653332:0.0,2580211005:0.0):0.01650)0.000:0.00054)0.986:0.00055)0.914:0.00370,(2530878550:0.0,2552606697:0.0,2567482400:0.0,2567508680:0.0,2567527461:0.0,2567709232:0.0,2567722828:0.0,2567818514:0.0,2567876235:0.0,2568305203:0.0,2568472925:0.0,2569904433:0.0,2570564590:0.0,2574838661:0.0,2583317717:0.0,2583353697:0.0,2583565291:0.0):0.00054)0.854:0.00369)0.944:0.00736,((2533795015:0.0,2552690627:0.0,2567557458:0.0,2567766634:0.0,2567892939:0.0,2568249976:0.0,2573821452:0.0,645635654:0.0):0.00055,646310602:0.00055)0.988:0.01859)0.000:0.00055)0.939:0.00798)0.768:0.00722,(2566641159:0.00816,2574729503:0.00411)0.421:0.00085)0.655:0.00806)0.354:0.00055)0.304:0.00378,(2536332508:0.00770,646297358:0.00061)0.973:0.02925)0.985:0.07317,((2566530626:0.00054,(2628388145:0.00406,2539658284:0.00846)0.917:0.00810)0.999:0.07933,((2533902367:0.00186,(2537765623:0.04267,2566688531:0.00639)1.000:0.00055)0.991:0.04725,((2546627638:0.0,2566762276:0.0):0.04151,(2546622521:0.03304,((2533186037:0.02047,2567742104:0.00408)0.776:0.00407,((2567381366:0.0,2567777293:0.0):0.01999,(2552769254:0.0,2566666772:0.0):0.05051)0.722:0.00470)0.862:0.00906)0.963:0.02911)0.417:0.00780)0.926:0.03579)0.906:0.03109)0.740:0.03993)1.000:0.96868,(2583762108:1.25919,((2567639631:0.0,2574824121:0.0):0.96721,(2644039960:0.52838,2573377770:0.78286)0.747:0.16140)0.569:0.12948)0.366:0.11024)0.966:0.29221)0.303:0.05190)0.911:0.07136)0.794:0.04005,((((2539653695:0.0,2566533674:0.0,2566538597:0.0):1.21405,(((2639098977:0.0,2563397419:0.0):0.39835,2524899885:0.35531)0.996:0.30807,(((2643916617:0.02253,2643906050:0.07459)0.985:0.18468,(2610409255:0.11588,((((2547716547:0.06436,(2556969054:0.02850,(2566682330:0.00420,(2537772345:0.00055,2552725111:0.00436)0.802:0.00890)0.834:0.01175)0.677:0.02240)0.992:0.06766,(2547359112:0.09387,((2546628269:0.0,2566764541:0.0):0.00851,2566759283:0.00054)0.999:0.07294)0.893:0.03219)0.547:0.02278,((((((2567563154:0.00055,2567604842:0.00440)0.957:0.01327,((2538382187:0.0,2539629049:0.0,2563731472:0.0,2567653475:0.0,2567827566:0.0):0.00054,(2552607884:0.0,2624047166:0.0):0.00436)0.901:0.00435)0.000:0.00055,((((2574729110:0.00440,((2511818583:0.0,2520808416:0.0,2530865746:0.0,2531513024:0.0,2531518367:0.0,2533155460:0.0,2533162393:0.0,2533190657:0.0,2534277132:0.0,2534441716:0.0,2535924815:0.0,2535934437:0.0,2538385790:0.0,2555687549:0.0,2555695359:0.0,2563287313:0.0,2566135370:0.0,2567389456:0.0,2567392494:0.0,2567416508:0.0,2567424266:0.0,2567428746:0.0,2567434289:0.0,2567437139:0.0,2567441994:0.0,2567444849:0.0,2567449284:0.0,2567468678:0.0,2567485637:0.0,2567489518:0.0,2567501749:0.0,2567510540:0.0,2567535826:0.0,2567543609:0.0,2567547683:0.0,2567568567:0.0,2567570988:0.0,2567574746:0.0,2567579966:0.0,2567591595:0.0,2567607085:0.0,2567612299:0.0,2567621989:0.0,2567627473:0.0,2567633926:0.0,2567643911:0.0,2567656933:0.0,2567668293:0.0,2567675802:0.0,2567688582:0.0,2567692675:0.0,2567702199:0.0,2567728344:0.0,2567732859:0.0,2567757297:0.0,2567763802:0.0,2567772294:0.0,2567782004:0.0,2567786662:0.0,2567793891:0.0,2567798038:0.0,2567802455:0.0,2567806486:0.0,2567815367:0.0,2567830467:0.0,2567838480:0.0,2567850077:0.0,2567867066:0.0,2567871347:0.0,2567899474:0.0,2568254898:0.0,2568273937:0.0,2568276270:0.0,2568284512:0.0,2568293095:0.0,2568296347:0.0,2568313218:0.0,2568478756:0.0,2568481398:0.0,2568489143:0.0,2568709183:0.0,2568884335:0.0,2569021353:0.0,2569462510:0.0,2569471702:0.0,2569597633:0.0,2569629026:0.0,2570010480:0.0,2570061174:0.0,2570513631:0.0,2570566033:0.0,2570587086:0.0,2571534469:0.0,2571545262:0.0,2572022673:0.0,2572852498:0.0,2572968931:0.0,2573063535:0.0,2573798019:0.0,2573954508:0.0,2575451894:0.0,2576876594:0.0,2577180504:0.0,2579918044:0.0,2580054702:0.0,2580088033:0.0,2580141867:0.0,2580358742:0.0,2580494902:0.0,2580515068:0.0,2580684767:0.0,2580834702:0.0,2580928345:0.0,2581093567:0.0,2581225717:0.0,2581424468:0.0,2581788984:0.0,2581857723:0.0,2581997071:0.0,2582285041:0.0,2582383061:0.0,2582462636:0.0,2583223265:0.0,2583358299:0.0,2583363993:0.0,2583384105:0.0,2583591008:0.0,2583595261:0.0,2583599593:0.0,2583639712:0.0,2583751012:0.0,2583779575:0.0,2583816043:0.0,2583849801:0.0,642586155:0.0,650502908:0.0):0.00055,(2570756240:0.04745,(2526380742:0.0,2547188828:0.0,2548157230:0.0,2548209443:0.0,2549732589:0.0,2551802030:0.0,2552471034:0.0,2552482646:0.0,2552513329:0.0,2552517857:0.0,2552530356:0.0,2552535177:0.0,2552590959:0.0,2552611198:0.0,2552627640:0.0,2552637281:0.0,2552787007:0.0,2553792196:0.0,2554464307:0.0,2554472455:0.0,2554486432:0.0,2554492539:0.0,2554498045:0.0,2554499616:0.0,2554505924:0.0,2554517876:0.0,2554560675:0.0,2554580718:0.0,2554590983:0.0,2554621504:0.0,2554650499:0.0,2555424403:0.0,2562645525:0.0,2570907991:0.0,2570975279:0.0,2582291671:0.0,2641299371:0.0):0.00325)1.000:0.00119)0.000:0.00055)0.000:0.00055,((2566641589:0.0,2574821874:0.0):0.00055,2566571144:0.00883)0.829:0.00439)0.852:0.00440,((2567661260:0.0,2567672728:0.0,650425980:0.0):0.00055,(2581115312:0.00440,2567824924:0.00879)0.000:0.00055)0.000:0.00055)0.569:0.00055,2554460814:0.00439)0.000:0.00055)0.000:0.00055,(2536332107:0.00438,(2533172237:0.00437,646298383:0.00438)0.000:0.00053)0.960:0.01318)1.000:0.00090,2539647368:0.00348)0.626:0.02436,((2546622092:0.01213,(2552770336:0.00917,2566669029:0.00055)0.791:0.00564)0.815:0.01098,((2533901719:0.00450,2566686648:0.00873)0.980:0.03739,2638552880:0.04729)0.862:0.02463)0.971:0.05171)0.663:0.02215)0.923:0.04364,(2558217152:0.06094,((2566523641:0.0,2573377173:0.0):0.00403,2566529272:0.00054)0.527:0.02969)0.913:0.05528)0.837:0.05842)0.997:0.22582)0.998:0.30560,((2643831826:0.15526,(2645456314:0.07747,2645043143:0.02929)0.941:0.14414)1.000:0.52648,(2644012088:0.00054,(2644682518:0.02206,2563780670:0.02784)0.786:0.02950)1.000:0.71733)0.670:0.12395)0.980:0.21687)0.816:0.06401)0.882:0.10854,((((2595311182:0.75289,(2567886548:0.07018,2569485141:0.07894)1.000:1.27127)0.109:0.15499,(2645544761:0.25938,(2645117554:0.09669,2643694013:0.05811)0.994:0.20359)0.994:0.24786)0.748:0.07175,(((2529262771:0.20093,(2639650493:0.06881,(2639645410:0.00054,(2518138119:0.0,2518120611:0.0):0.00419)0.768:0.01659)0.998:0.23137)1.000:0.29376,(2558097460:0.62306,((2644659771:0.0,2643878463:0.0,2644700488:0.0):0.05230,2643975903:0.04757)0.999:0.42507)0.974:0.19890)0.987:0.24303,(((((2644735933:0.0,2002|2002.peg.2993:0.0):0.03382,((2644728721:0.0,2001|2001.peg.1185:0.0):0.03765,(2644747202:0.0,2003|2003.peg.5254:0.0):0.09154)0.222:0.02813)0.997:0.24519,(2645073196:0.06484,(2645125281:0.06126,(2644857341:0.02436,((2644832659:0.00054,2645121218:0.00854)0.980:0.03105,(2644766524:0.00865,2644821157:0.00055)0.831:0.01014)0.690:0.01139)0.993:0.08299)0.730:0.05987)0.990:0.17276)1.000:0.33852,((((2644187682:0.01909,(2643956626:0.00412,2643845100:0.00830)0.760:0.01079)1.000:0.25319,((2558218423:0.03513,((2566524322:0.0,2573376634:0.0):0.00323,2566528562:0.00574)0.963:0.02535)0.101:0.01044,(2610407929:0.01363,((((((((2535451655:0.0,2535700202:0.0,2572686247:0.0):0.00434,((2539633837:0.0,2552567630:0.0):0.00437,2567846680:0.00435)0.000:0.00055)0.000:0.00055,((2511818846:0.0,2519516453:0.0,2520808065:0.0,2530848541:0.0,2530852509:0.0,2530856310:0.0,2530860286:0.0,2530864113:0.0,2530865997:0.0,2530871816:0.0,2530875320:0.0,2530878690:0.0,2531503001:0.0,2531507350:0.0,2531514371:0.0,2531517572:0.0,2533156287:0.0,2533165000:0.0,2533179362:0.0,2533186619:0.0,2533191687:0.0,2533597554:0.0,2534267382:0.0,2534276602:0.0,2534279325:0.0,2534440877:0.0,2535921596:0.0,2535924564:0.0,2535927629:0.0,2535931483:0.0,2535934695:0.0,2535940586:0.0,2536330513:0.0,2536915578:0.0,2536922077:0.0,2537774981:0.0,2538382422:0.0,2538384123:0.0,2538390520:0.0,2538396136:0.0,2538409105:0.0,2538413733:0.0,2538416195:0.0,2538637367:0.0,2538996050:0.0,2539628543:0.0,2539634929:0.0,2539640077:0.0,2539643047:0.0,2539648937:0.0,2539651056:0.0,2539663078:0.0,2547191714:0.0,2548156423:0.0,2548163831:0.0,2548165084:0.0,2548209209:0.0,2549721804:0.0,2549725475:0.0,2549729872:0.0,2549733537:0.0,2551802290:0.0,2552028031:0.0,2552433420:0.0,2552441195:0.0,2552471974:0.0,2552476248:0.0,2552482901:0.0,2552496908:0.0,2552505678:0.0,2552510820:0.0,2552515102:0.0,2552521380:0.0,2552530502:0.0,2552534676:0.0,2552573042:0.0,2552585052:0.0,2552590764:0.0,2552609430:0.0,2552612291:0.0,2552619457:0.0,2552627027:0.0,2552634891:0.0,2552651684:0.0,2553793528:0.0,2554454988:0.0,2554459834:0.0,2554462988:0.0,2554467118:0.0,2554474269:0.0,2554481472:0.0,2554486282:0.0,2554494560:0.0,2554495466:0.0,2554500891:0.0,2554505547:0.0,2554507890:0.0,2554516965:0.0,2554531084:0.0,2554539006:0.0,2554540744:0.0,2554553561:0.0,2554554652:0.0,2554561390:0.0,2554569177:0.0,2554582449:0.0,2554586927:0.0,2554588263:0.0,2554592960:0.0,2554619514:0.0,2554632000:0.0,2554649485:0.0,2555425783:0.0,2555687805:0.0,2555695620:0.0,2558503539:0.0,2562302139:0.0,2562645784:0.0,2563285933:0.0,2563731760:0.0,2566135118:0.0,2566518016:0.0,2566710752:0.0,2567386579:0.0,2567389415:0.0,2567393342:0.0,2567399659:0.0,2567402472:0.0,2567408631:0.0,2567412560:0.0,2567418032:0.0,2567422884:0.0,2567427569:0.0,2567429153:0.0,2567436028:0.0,2567440178:0.0,2567442090:0.0,2567447671:0.0,2567450140:0.0,2567452893:0.0,2567459874:0.0,2567463749:0.0,2567466427:0.0,2567471643:0.0,2567474374:0.0,2567482539:0.0,2567487688:0.0,2567492138:0.0,2567495613:0.0,2567503619:0.0,2567506154:0.0,2567512866:0.0,2567523679:0.0,2567527322:0.0,2567530855:0.0,2567537127:0.0,2567544227:0.0,2567547870:0.0,2567553111:0.0,2567569866:0.0,2567571794:0.0,2567577569:0.0,2567579720:0.0,2567588186:0.0,2567593291:0.0,2567595743:0.0,2567609503:0.0,2567611907:0.0,2567619751:0.0,2567625652:0.0,2567628365:0.0,2567632673:0.0,2567650831:0.0,2567657625:0.0,2567662026:0.0,2567664899:0.0,2567671033:0.0,2567674272:0.0,2567676413:0.0,2567691284:0.0,2567694722:0.0,2567697858:0.0,2567701818:0.0,2567705599:0.0,2567709375:0.0,2567713952:0.0,2567717277:0.0,2567722387:0.0,2567725647:0.0,2567729842:0.0,2567733033:0.0,2567739377:0.0,2567754417:0.0,2567758409:0.0,2567763357:0.0,2567768742:0.0,2567774794:0.0,2567781285:0.0,2567785728:0.0,2567794285:0.0,2567798186:0.0,2567804398:0.0,2567807917:0.0,2567817058:0.0,2567818372:0.0,2567827248:0.0,2567831499:0.0,2567839317:0.0,2567851127:0.0,2567869691:0.0,2567871771:0.0,2567876094:0.0,2567879925:0.0,2567886815:0.0,2567895940:0.0,2567901089:0.0,2568169832:0.0,2568243691:0.0,2568253895:0.0,2568258383:0.0,2568269480:0.0,2568272507:0.0,2568277210:0.0,2568282291:0.0,2568284964:0.0,2568293882:0.0,2568297282:0.0,2568305062:0.0,2568315653:0.0,2568317119:0.0,2568323426:0.0,2568325004:0.0,2568473067:0.0,2568477918:0.0,2568482580:0.0,2568487861:0.0,2568490250:0.0,2568711514:0.0,2568886402:0.0,2569022538:0.0,2569452074:0.0,2569462960:0.0,2569472082:0.0,2569487105:0.0,2569598309:0.0,2569626851:0.0,2569902745:0.0,2570011501:0.0,2570055817:0.0,2570061437:0.0,2570226538:0.0,2570513233:0.0,2570533219:0.0,2570566969:0.0,2570580603:0.0,2570589648:0.0,2570753528:0.0,2570907728:0.0,2570975011:0.0,2570979932:0.0,2571534702:0.0,2571546463:0.0,2572021854:0.0,2572852410:0.0,2572967562:0.0,2573066167:0.0,2573752399:0.0,2573798892:0.0,2573956952:0.0,2574838520:0.0,2575449610:0.0,2576653534:0.0,2576876985:0.0,2577182040:0.0,2579886181:0.0,2580056506:0.0,2580085184:0.0,2580139102:0.0,2580211364:0.0,2580360503:0.0,2580495566:0.0,2580515462:0.0,2580687412:0.0,2580792366:0.0,2580833837:0.0,2580839243:0.0,2580929630:0.0,2581149526:0.0,2581226578:0.0,2581344192:0.0,2581423842:0.0,2581616364:0.0,2581791537:0.0,2581858991:0.0,2582022110:0.0,2582288027:0.0,2582291410:0.0,2582298689:0.0,2582381951:0.0,2582435545:0.0,2582465882:0.0,2583221482:0.0,2583318029:0.0,2583355475:0.0,2583357744:0.0,2583364266:0.0,2583384032:0.0,2583398631:0.0,2583564209:0.0,2583581716:0.0,2583590739:0.0,2583595144:0.0,2583599755:0.0,2583607969:0.0,2583641327:0.0,2583753462:0.0,2583762689:0.0,2583783037:0.0,2583784513:0.0,2583819169:0.0,2583848911:0.0,2584167833:0.0,2598166594:0.0,2624047573:0.0,2641298999:0.0,642586407:0.0,643432303:0.0,643440611:0.0,645198395:0.0,647115712:0.0,650503161:0.0):0.00055,(2567564950:0.0,2567605904:0.0):0.00436)0.000:0.00055)0.000:0.00055,((2567515938:0.00055,(2563272605:0.0,2567498752:0.0):0.00436)0.840:0.00436,(2579919918:0.01305,2567654872:0.00055)0.845:0.00434)0.000:0.00055)0.000:0.00055,((2567823467:0.00438,2568262608:0.00055)0.916:0.00426,(2530883210:0.0,2533159097:0.0,2583373465:0.0):0.00416)1.000:0.00054)0.853:0.00434,((2537769044:0.00436,2574729363:0.00436)0.000:0.00055,(2526381666:0.0,2533177301:0.0,2539496177:0.0,2547484347:0.0,2552639885:0.0,2552695669:0.0,2552783715:0.0,2553144620:0.0,2567560936:0.0,2567617953:0.0,2567638745:0.0,2567644177:0.0,2567842466:0.0,2567859083:0.0,2567889262:0.0,2570176063:0.0,2574823634:0.0,2577297746:0.0,2581114379:0.0,2581794038:0.0,2583326673:0.0,647977132:0.0,650422561:0.0):0.00055)0.000:0.00055)0.441:0.00435,((2536332373:0.0,646297493:0.0):0.00874,(2566571390:0.0,2566641293:0.0):0.00055)0.000:0.00054)0.885:0.01747,((((2537764002:0.00054,((2546623275:0.00885,(2638552781:0.02598,((2533182548:0.0,2567383399:0.0,2567742706:0.0,2567778015:0.0):0.00055,(2548232882:0.0,2566603728:0.0):0.00433)0.914:0.00054)0.280:0.00439)0.748:0.00419,(2533900722:0.00055,2566688876:0.00869)0.828:0.00436)0.857:0.00868)0.792:0.00432,((2552767938:0.0,2566668514:0.0):0.00880,2566704927:0.03535)0.755:0.00426)0.786:0.00436,((2536339137:0.0,2536347796:0.0,2566541323:0.0,646304203:0.0):0.01319,2566671532:0.01783)0.751:0.00415)0.834:0.01265,(((2547359769:0.02049,((2546612258:0.0,2566724922:0.0):0.03929,((2546628022:0.0,2566757920:0.0,2566765600:0.0):0.02221,((2539654647:0.0,2566531684:0.0,2628388650:0.0):0.00054,2566536281:0.00428)0.940:0.01836)0.767:0.00448)0.826:0.01098)0.962:0.02718,(((2547718299:0.00055,2558096328:0.00430)0.982:0.02685,((2566614729:0.03906,((((2537771057:0.0,2552727289:0.0):0.00055,646300194:0.00433)0.972:0.02635,2566682003:0.02722)0.332:0.00772,2556970145:0.03097)0.609:0.00489)0.622:0.00487,(((2536353996:0.0,2566557813:0.0,2566690789:0.0):0.00433,646306600:0.01313)0.769:0.00656,((2533039246:0.00055,(2641387549:0.00433,2552865013:0.01305)0.000:0.00055)0.000:0.00055,2566676179:0.00433)0.855:0.01146)0.917:0.01452)0.302:0.00054)0.698:0.01562,2630782997:0.07681)0.863:0.01435)0.927:0.02742,(2567640551:0.00865,(2552692599:0.00436,((2533795599:0.0,2567767913:0.0,2567892958:0.0,2573820500:0.0):0.00055,(2567557074:0.0,2568249451:0.0,645635085:0.0,646310082:0.0):0.00437)0.000:0.00055)0.903:0.00054)0.989:0.05321)0.709:0.01868)0.989:0.05054)0.923:0.02292)0.957:0.00055)1.000:0.51971)0.774:0.06843,((2521673336:0.15758,(2558851463:0.01158,2597028851:0.00879)0.984:0.10038)0.901:0.06784,(2644030671:0.16512,(2645400398:0.03517,(2644215988:0.01615,2643786923:0.01264)0.977:0.04960)0.991:0.10943)0.839:0.04437)0.990:0.12419)0.414:0.04030,(((2639836661:0.00054,(2595451867:0.05029,2595558324:0.00054)0.091:0.00412)0.899:0.02441,((2520560525:0.00423,2640047686:0.00403)0.962:0.03632,2595446641:0.06623)0.750:0.02758)0.977:0.05840,((2643830557:0.05284,(2644477197:0.00406,2643895038:0.01304)0.951:0.03486)0.863:0.03585,(2558296317:0.06060,(2644935644:0.05487,2643975796:0.12593)0.984:0.06999)0.599:0.02362)0.905:0.03958)1.000:0.20468)0.982:0.15765)0.941:0.12924,((KAG5390466.1:0.52621,XP_033134000.1:0.13506)0.999:0.52552,(2595310396:0.11462,((2639147157:0.10113,((2643700973:0.0,2639141956:0.0):0.00729,2639840681:0.00468)0.997:0.12342)0.993:0.13629,(2639139761:0.0,2595319478:0.0):0.12167)0.360:0.08304)0.968:0.13607)0.365:0.10495)0.863:0.08964)0.821:0.05569)0.940:0.07719,(((2644711799:0.0,2644703078:0.0):0.66754,2644945874:0.53657)0.967:0.19940,(((2644117512:0.0,2644099906:0.0):0.35644,(2643827286:0.00407,2644533887:0.00055)0.996:0.47235)1.000:0.66599,(((BCS04278.1:0.0,BCS15867.1:0.0):0.93687,NP_594074.1:1.03802)0.949:0.35565,((NP_991219.2:0.22526,(NP_663570.2:0.08483,XP_011530687.1:0.20057)0.993:0.25486)0.969:0.32006,(XP_645899.1:1.06062,XP_003862090.1:1.08519)0.791:0.30919)0.926:0.17574)0.783:0.05470)0.900:0.13144)0.768:0.07195)0.246:0.02206)0.949:0.08412,((((2566615548:0.02724,((2533795796:0.0,2552693016:0.0,2567557485:0.0,2567642612:0.0,2567766674:0.0,2567893450:0.0,2573822593:0.0,645636434:0.0,646310564:0.0):0.02964,2536354750:0.02338)0.887:0.05420)1.000:0.50620,(2645305742:0.22896,2644464313:0.21801)1.000:0.54179)0.988:0.24735,(WP_011278770.1:0.82694,((NP_499346.2:0.30631,NP_508282.2:0.25567)0.998:0.30568,((NP_001259199.1:0.0,NP_570046.1:0.0):0.54910,(NP_055049.1:0.07827,NP_038571.2:0.07930)1.000:0.44099)0.810:0.08317)0.955:0.14396)0.918:0.12444)0.243:0.03620,(((2644535839:0.0,2643824587:0.0):0.26709,(2579845575:0.03320,(2639089083:0.00393,2521706414:0.00054)0.825:0.01596)0.979:0.18525)1.000:0.51150,2645309229:0.70508)0.963:0.22440)0.318:0.06551)0.984:0.11612)0.967:0.09736,((2630783889:0.34788,(((2566679681:0.11797,(2533794632:0.00923,((2567557745:0.0,2567643240:0.0,645635464:0.0,646309175:0.0):0.00396,((2567765405:0.0,2567891555:0.0,2573820713:0.0):0.00397,2552692519:0.00398)0.815:0.00399)0.632:0.00300)1.000:0.10874)0.998:0.10622,2624046603:0.06131)0.147:0.03648,2556970438:0.04462)0.896:0.13563)1.000:0.92346,(((((SMR61374.1:0.00055,XP_003849347.1:0.00401)0.885:0.00396,SMQ53958.1:0.00807)0.000:0.00054,SMR58393.1:0.00055)1.000:0.00054,SMY27595.1:0.01556)1.000:1.34492,(((((2554462143:0.03071,2566573463:0.01933)0.900:0.02419,((2539494304:0.0,2567560439:0.0,2567843056:0.0):0.01389,650424590:0.02776)0.739:0.00086)0.967:0.20718,(2574732084:0.03419,(2536331340:0.00803,646297850:0.00055)0.981:0.08087)0.965:0.22819)1.000:0.84720,(((2566638938:0.00260,(2530868954:0.00382,(((2562305124:0.00779,((2530849654:0.0,2567385502:0.0,2568280377:0.0,2568487285:0.0,2569450397:0.0,2584168550:0.0):0.00388,((2536919258:0.0,2538994249:0.0):0.00055,2567712968:0.00388)0.838:0.00388)0.000:0.00055)0.561:0.00055,(2558500892:0.00054,((2535918854:0.0,2538398721:0.0,2539635479:0.0,2549720613:0.0,2567495067:0.0,2567523392:0.0,2567551731:0.0,2567587442:0.0,2567595259:0.0,2567696510:0.0,2570979092:0.0,2582020595:0.0):0.00054,((2567753461:0.00055,(2567705442:0.00785,((2538415770:0.0,2552606293:0.0,2567458932:0.0,2568261881:0.0):0.00055,2534268491:0.00389)0.803:0.00388)0.785:0.00387)0.857:0.00385,((2534281475:0.0,2552571779:0.0,2567402170:0.0,2570563740:0.0):0.00055,(((2539665305:0.00054,2567784639:0.00771)0.407:0.00386,((2511821828:0.0,2520811295:0.0,2531515694:0.0,2533193191:0.0,2534442304:0.0,2535937479:0.0,2548208946:0.0,2552485647:0.0,2552511897:0.0,2552532264:0.0,2552591908:0.0,2552611541:0.0,2552627668:0.0,2554475292:0.0,2554485437:0.0,2554496294:0.0,2554503985:0.0,2554562929:0.0,2554582367:0.0,2554622218:0.0,2554649545:0.0,2555690684:0.0,2555698444:0.0,2563286233:0.0,2566132274:0.0,2567434097:0.0,2567441120:0.0,2567537427:0.0,2567567170:0.0,2567620444:0.0,2567732543:0.0,2567816025:0.0,2567898856:0.0,2568252435:0.0,2569628269:0.0,2570009499:0.0,2570064317:0.0,2570588247:0.0,2570755432:0.0,2570904910:0.0,2570972128:0.0,2571534009:0.0,2571544305:0.0,2572968731:0.0,2573062946:0.0,2575452528:0.0,2579918239:0.0,2580056637:0.0,2580084831:0.0,2580141416:0.0,2580359378:0.0,2580928552:0.0,2581423721:0.0,2581789986:0.0,2582288222:0.0,2582288641:0.0,2583221350:0.0,2583361932:0.0,2583753030:0.0,2583780217:0.0,2583847418:0.0,2641298796:0.0,650506134:0.0):0.00055,2553792343:0.00055)0.752:0.00054)1.000:0.00293,2554591552:0.00055)1.000:0.00096)0.000:0.00055)0.888:0.00381)0.142:0.00387)0.917:0.00381)0.000:0.00055,(((2538380013:0.0,2539626823:0.0):0.00775,((2519515503:0.0,2530872709:0.0,2535926713:0.0,2535930434:0.0,2548164647:0.0,2549728727:0.0,2552431275:0.0,2555426288:0.0,2567738739:0.0,2570536235:0.0,2573755412:0.0,2583397575:0.0):0.00055,2554454374:0.00388)0.865:0.00387)0.744:0.00055,(2531518189:0.0,2533154000:0.0,2534277869:0.0,2538386068:0.0,2548159618:0.0,2551805068:0.0,2552472320:0.0,2554465341:0.0,2554491206:0.0,2554501886:0.0,2554515885:0.0,2567391451:0.0,2567395577:0.0,2567417744:0.0,2567427360:0.0,2567432107:0.0,2567440045:0.0,2567447328:0.0,2567452312:0.0,2567472467:0.0,2567492994:0.0,2567504795:0.0,2567512289:0.0,2567545380:0.0,2567549577:0.0,2567572713:0.0,2567576760:0.0,2567582260:0.0,2567593036:0.0,2567610689:0.0,2567614409:0.0,2567630960:0.0,2567635489:0.0,2567659049:0.0,2567677560:0.0,2567690132:0.0,2567693902:0.0,2567703595:0.0,2567731940:0.0,2567762791:0.0,2567773469:0.0,2567786616:0.0,2567797394:0.0,2567801352:0.0,2567809997:0.0,2567853537:0.0,2567869968:0.0,2567872401:0.0,2568273596:0.0,2568279478:0.0,2568299138:0.0,2568315583:0.0,2568478512:0.0,2568484704:0.0,2568492523:0.0,2568711402:0.0,2568887512:0.0,2569023194:0.0,2569473444:0.0,2572024468:0.0,2572851671:0.0,2573801046:0.0,2573957935:0.0,2576880444:0.0,2577182312:0.0,2580498177:0.0,2580514839:0.0,2581229089:0.0,2581861284:0.0,2582382838:0.0,2582463881:0.0,2583359717:0.0,2583387094:0.0,2583593374:0.0,2583599162:0.0,2583641351:0.0):0.00055)0.000:0.00055)0.984:0.00054)0.963:0.00134)0.915:0.00721,2552027436:0.00053)0.998:0.52911,((2552768465:0.0,2566668412:0.0):0.03515,((2538411903:0.00385,2583370603:0.00055)0.872:0.00374,((2552440378:0.0,2552473688:0.0,2552507196:0.0,2552509123:0.0,2554631632:0.0,2567410118:0.0,2567413964:0.0,2567468296:0.0,2567547995:0.0,2568317734:0.0,2568327610:0.0,2579888058:0.0,2581150081:0.0):0.00385,(2598165585:0.01551,(2567719912:0.01160,(2530854753:0.0,2531501491:0.0,2533599183:0.0,2535454260:0.0,2535700471:0.0,2536917249:0.0,2538390327:0.0,2538407323:0.0,2538640750:0.0,2539638560:0.0,2549727729:0.0,2552497219:0.0,2552582572:0.0,2552621043:0.0,2552633486:0.0,2554483497:0.0,2554510518:0.0,2554541809:0.0,2554553816:0.0,2554586150:0.0,2554590047:0.0,2570227966:0.0,2572686666:0.0,641590095:0.0,643433970:0.0,643439043:0.0,647114888:0.0):0.01560)0.750:0.00381)0.779:0.00385)1.000:0.00054)0.824:0.01712)0.999:0.61875)0.999:0.59002)0.945:0.24804,(((2563394929:0.0,2639095177:0.0):0.64742,(((((((2567742098:0.00411,((2566706190:0.01229,(2537765630:0.01218,(2536338809:0.01994,(2533902361:0.00398,2566688525:0.00055)0.930:0.01451)0.791:0.01029)0.726:0.01235)0.874:0.01197,(2546622527:0.01210,(2552769248:0.0,2566666778:0.0):0.00055)0.000:0.00053)0.966:0.01602)0.878:0.00840,((2546627643:0.0,2566762270:0.0):0.01212,2566761533:0.00395)0.997:0.04222)0.836:0.01151,(2567381372:0.0,2567777299:0.0):0.00054)0.402:0.00815,2533186031:0.00825)0.765:0.01293,(((2547484119:0.0,2553144774:0.0,2567615972:0.0,2567637691:0.0,2567858659:0.0,2567888897:0.0,2581793439:0.0,2583325105:0.0,647976984:0.0):0.00054,((((2574729509:0.00406,2567641504:0.00405)0.000:0.00055,((2566571543:0.0,2566710601:0.0,2581114586:0.0):0.00055,(2548160558:0.0,2567422360:0.0,2567461418:0.0,2567894817:0.0,2568241930:0.0,2570055679:0.0,2582436508:0.0):0.00404)0.000:0.00055)0.000:0.00054,(2552025714:0.00406,(((((2511819090:0.0,2519516690:0.0,2520808911:0.0,2526379695:0.0,2530848403:0.0,2530852367:0.0,2530856172:0.0,2530860143:0.0,2530866133:0.0,2530871669:0.0,2530875180:0.0,2531502762:0.0,2531507220:0.0,2531514238:0.0,2531517298:0.0,2533155806:0.0,2533176146:0.0,2533186840:0.0,2533191551:0.0,2533597712:0.0,2534269246:0.0,2534274342:0.0,2534278513:0.0,2534442663:0.0,2535452009:0.0,2535701749:0.0,2535921457:0.0,2535924419:0.0,2535927780:0.0,2535934937:0.0,2536915737:0.0,2538383003:0.0,2538386594:0.0,2538387877:0.0,2538398892:0.0,2538408712:0.0,2538414439:0.0,2538416863:0.0,2538640133:0.0,2539628293:0.0,2539636512:0.0,2539639337:0.0,2539642822:0.0,2539664205:0.0,2547191183:0.0,2548156641:0.0,2548164772:0.0,2548210331:0.0,2549721657:0.0,2549725645:0.0,2549730029:0.0,2549733298:0.0,2551802439:0.0,2552433104:0.0,2552469428:0.0,2552483039:0.0,2552497058:0.0,2552513242:0.0,2552519176:0.0,2552530584:0.0,2552533874:0.0,2552572235:0.0,2552585618:0.0,2552591473:0.0,2552606703:0.0,2552610895:0.0,2552620468:0.0,2552627741:0.0,2552633202:0.0,2552639686:0.0,2552786092:0.0,2553791431:0.0,2554452567:0.0,2554466035:0.0,2554474456:0.0,2554482940:0.0,2554483685:0.0,2554492756:0.0,2554495561:0.0,2554501108:0.0,2554504230:0.0,2554510142:0.0,2554515166:0.0,2554532123:0.0,2554539983:0.0,2554551852:0.0,2554561470:0.0,2554568827:0.0,2554580197:0.0,2554585191:0.0,2554590771:0.0,2554591674:0.0,2554621179:0.0,2554650096:0.0,2555425006:0.0,2555688034:0.0,2555695855:0.0,2558503400:0.0,2562302404:0.0,2562645922:0.0,2563286166:0.0,2566134981:0.0,2566641153:0.0,2567385921:0.0,2567389190:0.0,2567393200:0.0,2567401297:0.0,2567417374:0.0,2567425280:0.0,2567429911:0.0,2567432775:0.0,2567442705:0.0,2567446726:0.0,2567450252:0.0,2567469697:0.0,2567473812:0.0,2567482394:0.0,2567486220:0.0,2567490512:0.0,2567494416:0.0,2567502063:0.0,2567508674:0.0,2567511371:0.0,2567523244:0.0,2567527467:0.0,2567535948:0.0,2567544085:0.0,2567548461:0.0,2567552356:0.0,2567560814:0.0,2567568968:0.0,2567571653:0.0,2567575926:0.0,2567580245:0.0,2567587227:0.0,2567591959:0.0,2567594962:0.0,2567607508:0.0,2567612701:0.0,2567620137:0.0,2567625486:0.0,2567628454:0.0,2567633114:0.0,2567645397:0.0,2567656790:0.0,2567660957:0.0,2567664972:0.0,2567667549:0.0,2567672189:0.0,2567676273:0.0,2567689404:0.0,2567693248:0.0,2567697689:0.0,2567701000:0.0,2567706131:0.0,2567709226:0.0,2567713711:0.0,2567716951:0.0,2567722822:0.0,2567729208:0.0,2567733168:0.0,2567737763:0.0,2567754023:0.0,2567757862:0.0,2567763133:0.0,2567770118:0.0,2567772888:0.0,2567782282:0.0,2567785942:0.0,2567795673:0.0,2567799682:0.0,2567803104:0.0,2567807237:0.0,2567815681:0.0,2567818520:0.0,2567823322:0.0,2567831219:0.0,2567838820:0.0,2567842614:0.0,2567852386:0.0,2567868245:0.0,2567872648:0.0,2567876241:0.0,2567900151:0.0,2568254016:0.0,2568263264:0.0,2568270591:0.0,2568272993:0.0,2568277643:0.0,2568281464:0.0,2568284828:0.0,2568293224:0.0,2568297924:0.0,2568305209:0.0,2568313522:0.0,2568472919:0.0,2568478945:0.0,2568482282:0.0,2568487631:0.0,2568489980:0.0,2568709418:0.0,2568885274:0.0,2569022668:0.0,2569450660:0.0,2569464065:0.0,2569473064:0.0,2569597389:0.0,2569630144:0.0,2569904439:0.0,2570010948:0.0,2570061573:0.0,2570175998:0.0,2570225702:0.0,2570514765:0.0,2570533367:0.0,2570589759:0.0,2570754372:0.0,2570907586:0.0,2570974873:0.0,2570979820:0.0,2571536079:0.0,2571545675:0.0,2572022302:0.0,2572686876:0.0,2572851014:0.0,2572969202:0.0,2573064618:0.0,2573752543:0.0,2573799080:0.0,2573956237:0.0,2574838667:0.0,2575450994:0.0,2576877858:0.0,2577181894:0.0,2577297663:0.0,2580057000:0.0,2580085929:0.0,2580139257:0.0,2580359885:0.0,2580496116:0.0,2580688019:0.0,2580835230:0.0,2580927853:0.0,2581094325:0.0,2581227592:0.0,2581421135:0.0,2581613831:0.0,2581790295:0.0,2581858688:0.0,2582022235:0.0,2582285472:0.0,2582291268:0.0,2582382431:0.0,2582462872:0.0,2583222211:0.0,2583317723:0.0,2583353703:0.0,2583359581:0.0,2583363126:0.0,2583373306:0.0,2583384588:0.0,2583397876:0.0,2583565297:0.0,2583591401:0.0,2583595007:0.0,2583598511:0.0,2583608298:0.0,2583639808:0.0,2583751573:0.0,2583781343:0.0,2583819799:0.0,2583848646:0.0,2584166692:0.0,2598164857:0.0,2641299644:0.0,642586550:0.0,643432466:0.0,643440474:0.0,645200216:0.0,647116588:0.0,650503401:0.0,650422712:0.0):0.00055,2563731896:0.00406)0.000:0.00055,((((2567515285:0.0,2567515957:0.0):0.00404,2580791692:0.00403)0.064:0.00055,(2533163354:0.0,2536921905:0.0,2538993696:0.0):0.00406)0.000:0.00055,(2580512509:0.00055,((((2539646979:0.0,2554461886:0.0,2567846286:0.0):0.00402,((2539496029:0.0,2567458251:0.0,2570564596:0.0,2583761590:0.0):0.00054,2552694380:0.00402)0.132:0.00406)0.730:0.00054,2535940427:0.00405)0.000:0.00055,((2567826588:0.00556,(2563272751:0.00404,(2533180034:0.0,2536330293:0.0,2567500883:0.0,2567564324:0.0,2567605673:0.0,2567881523:0.0,2568168827:0.0,2581343353:0.0,2582298837:0.0,2583583217:0.0):0.00055)1.000:0.00054)0.512:0.00318,(2530883029:0.0,2533158002:0.0,2539633772:0.0,2552568108:0.0,2566517874:0.0):0.00406)0.453:0.00055)0.000:0.00055)0.000:0.00055)0.000:0.00055)0.000:0.00055,2537769186:0.00810)0.000:0.00055,(((2530878544:0.00405,(2567648419:0.0,2568259093:0.0,2568321202:0.0):0.00405)0.000:0.00055,(((2552652308:0.0,2569486276:0.0,2570580776:0.0,2576652236:0.0,2580838164:0.0,2583784837:0.0):0.00397,2554456968:0.00054)0.138:0.00404,(2537774841:0.00055,(2567557452:0.0,2568249982:0.0,645635660:0.0,646310608:0.0):0.00405)1.000:0.00054)0.858:0.00398)0.000:0.00055,((2539653326:0.0,2580210999:0.0):0.00405,(2530863978:0.0,2552440508:0.0,2552473135:0.0,2552504883:0.0,2552509451:0.0,2554632979:0.0,2567397370:0.0,2567408487:0.0,2567412417:0.0,2567453304:0.0,2567465701:0.0,2567531181:0.0,2568317869:0.0,2568324461:0.0,2579885226:0.0,2581149672:0.0,2624047721:0.0):0.00406)0.000:0.00055)0.000:0.00055)0.000:0.00055)0.875:0.00404)0.869:0.00398,(2574822916:0.00806,((2533170181:0.01217,(2536332514:0.00408,646297352:0.00055)0.876:0.00810)0.921:0.01223,(2533795009:0.0,2552690621:0.0,2567766628:0.0,2567892933:0.0,2573821446:0.0):0.00054)0.394:0.00055)0.161:0.00405)0.000:0.00054)0.997:0.06968,(2558218522:0.04626,((2566524491:0.0,2573375396:0.0):0.00334,2566528429:0.01288)0.978:0.04178)0.993:0.05954)0.951:0.03804)1.000:0.08787,(2539658290:0.00790,2628388151:0.00399)0.748:0.00054)0.236:0.00085,2566530620:0.00708)1.000:0.73005)0.997:0.50258,((2639843931:0.45154,2595327230:0.46383)0.991:0.24047,(((((2546627249:0.0,2566763622:0.0):0.06930,(2530859085:0.00764,2554570325:0.01084)0.988:0.08069)0.963:0.17542,((2566534833:0.00054,((2539656097:0.0,2566531506:0.0):0.00054,2628391162:0.00464)0.775:0.00462)0.977:0.09153,(((2533174510:0.0,2547483703:0.0,2552694568:0.0,2567618771:0.0,2567889419:0.0,2581796227:0.0,647976542:0.0):0.00456,(2537774401:0.00055,(2567726125:0.0,2567885742:0.0):0.00452)0.783:0.00458)0.999:0.08322,(2533184489:0.03600,(2546621495:0.01406,(2552766818:0.0,2566667302:0.0):0.00911)0.746:0.00589)0.260:0.02586)0.977:0.09453)0.889:0.13174)1.000:0.84949,(WP_011277080.1:0.71581,WP_011278148.1:1.25233)0.923:0.27167)0.916:0.19993,((2644479005:0.0,2643896800:0.0):1.09452,((2546613313:0.0,2566723642:0.0):0.30536,2566761052:0.07527)1.000:0.96472)0.134:0.08703)0.577:0.08962)0.849:0.09578)0.707:0.07165)0.406:0.10822)0.154:0.06030)0.964:0.21354)0.864:0.05181)0.228:0.01533);


# Gene tree of AT2G29290.2 and his homologues 

((((2630783889:0.34189,((2556970438:0.07264,2624046603:0.07111)0.263:0.03732,(2566679681:0.11594,(2533794632:0.00973,((2567557745:0.0,2567643240:0.0,645635464:0.0,646309175:0.0):0.00412,(2552692519:0.00417,(2567765405:0.0,2567891555:0.0,2573820713:0.0):0.00415)0.811:0.00418)0.649:0.00305)0.998:0.11981)0.963:0.08309)0.867:0.14569)1.000:0.82250,(2644992429:0.29686,2644295375:0.29203)0.999:0.50279)0.934:0.21668,(((2644034999:0.94361,WP_011278925.1:1.09248)0.878:0.22258,((2644185108:0.79679,(2595525734:0.01916,(2644639024:0.03560,2639992094:0.05878)0.939:0.07516)1.000:0.75098)0.857:0.23317,(2644425570:0.91465,(2521775752:0.81154,(1007|1007.peg.5381:0.04663,1015|1015.peg.1101:0.00054)1.000:0.83310)0.879:0.19767)0.848:0.13502)0.413:0.09660)0.792:0.13928,(((2639079573:0.10182,(2645110606:0.13383,((2644073773:0.01127,2644060451:0.01538)0.993:0.04995,(((2643865865:0.0,2644294262:0.0):0.01402,(2643993156:0.03263,2644647423:0.04850)0.158:0.00419)0.959:0.03215,(2644963120:0.05403,(2644956889:0.0,2644981175:0.0):0.02994)0.876:0.01619)0.909:0.02319)0.961:0.05753)0.351:0.04607)0.992:0.23663,(2645059037:0.40377,2644131232:0.25881)0.978:0.20849)1.000:0.49007,((2567742823:0.90542,(2595321879:0.27915,(2595325172:0.10098,2644425500:0.02972)0.933:0.22167)0.964:0.29539)0.984:0.31956,(((2567637941:0.0,2568487007:0.0):0.02368,2610409426:0.12691)1.000:0.89834,((2567716544:0.01308,2638551895:0.02414)0.950:0.09431,(((2539495512:0.0,2567560289:0.0,2567844374:0.0):0.00410,2568260455:0.00050)0.701:0.00431,(2583371431:0.01231,(2566640487:0.00409,2574730057:0.00822)0.690:0.00055)0.341:0.01219)0.964:0.08979)0.995:0.37945)0.849:0.17460)0.998:0.38401)0.812:0.13530)0.472:0.05991)0.493:0.04733,((((((((2554534929:0.02727,((((2530858409:0.0,2530869841:0.0,2533163905:0.0,2535938759:0.0,2552605899:0.0,2554569595:0.0,2563733400:0.0,2567473615:0.0,2568261509:0.0,2570565185:0.0,2581614626:0.0,2583607296:0.0,2583764093:0.0,2624049479:0.0):0.00055,(2539650198:0.00326,2580210292:0.00055)0.849:0.00324)0.000:0.00055,(((2574821586:0.00326,(2558501774:0.00322,(2554463739:0.0,2569596196:0.0):0.00055)0.000:0.00055)0.918:0.00317,2567661555:0.00054)0.418:0.00323,2567704775:0.00054)0.918:0.00316)0.000:0.00055,(2552572855:0.00055,(2567484445:0.0,2567509572:0.0,2567528751:0.0,2567711487:0.0,2567723362:0.0,2567819206:0.0,2567876955:0.0,2568304953:0.0,2568473959:0.0,2569903591:0.0,2574841066:0.0,2583318979:0.0,2583355869:0.0,2583566098:0.0):0.00327)0.839:0.00326)0.740:0.00482)0.997:0.37432,((((2546613708:0.0,2566722502:0.0):0.07668,((2566670082:0.01807,2638552830:0.00349)0.736:0.00512,(((2537764982:0.00307,646302507:0.00055)0.769:0.00423,(2536340808:0.00055,2536345956:0.00763)0.800:0.00866)0.941:0.03135,((((650424983:0.00320,(((2567825734:0.00055,((2552693709:0.0,2567618739:0.0,2567890785:0.0,2581796410:0.0,647979541:0.0):0.00326,2581116955:0.00325)0.000:0.00055)0.000:0.00055,(2526382587:0.0,2552638834:0.0,2552786886:0.0,2567646929:0.0):0.00326)0.000:0.00055,((2539493263:0.0,2567562154:0.0,2567844048:0.0):0.01294,(2566570289:0.00325,2566642189:0.00648)0.959:0.00055)0.918:0.00320)0.000:0.00053)0.913:0.00307,(((2566710994:0.01331,(2567639594:0.0,2567861922:0.0,2583328116:0.0):0.00324)0.124:0.00055,(2553147024:0.0,2570177843:0.0,2577299270:0.0):0.00055)0.975:0.00055,((2511821456:0.0,2531518027:0.0,2534443917:0.0,2563286730:0.0,642588871:0.0,650505785:0.0):0.00055,((2567483851:0.0,2567509770:0.0,2567530547:0.0,2567712011:0.0,2567724058:0.0,2567821946:0.0,2567878776:0.0,2568307989:0.0,2568476738:0.0,2569905283:0.0,2574841785:0.0,2583319791:0.0,2583356534:0.0,2583566792:0.0):0.00654,(2519518907:0.0,2520810933:0.0,2530868361:0.0,2531512270:0.0,2533153842:0.0,2533193738:0.0,2534277253:0.0,2535925616:0.0,2535937119:0.0,2538386505:0.0,2547190103:0.0,2548159534:0.0,2548211795:0.0,2549733197:0.0,2551804696:0.0,2552469330:0.0,2552485285:0.0,2552514074:0.0,2552520721:0.0,2552529111:0.0,2552535974:0.0,2552593452:0.0,2552613582:0.0,2552627469:0.0,2553794435:0.0,2554466662:0.0,2554475344:0.0,2554487014:0.0,2554495079:0.0,2554496682:0.0,2554500248:0.0,2554502813:0.0,2554517457:0.0,2554561921:0.0,2554582665:0.0,2554593667:0.0,2554619826:0.0,2554648629:0.0,2555690307:0.0,2555698076:0.0,2562648198:0.0,2566132639:0.0,2567391535:0.0,2567395528:0.0,2567419607:0.0,2567427324:0.0,2567432070:0.0,2567435748:0.0,2567439984:0.0,2567444537:0.0,2567448437:0.0,2567452271:0.0,2567472166:0.0,2567488843:0.0,2567492786:0.0,2567504730:0.0,2567513533:0.0,2567538383:0.0,2567546761:0.0,2567550845:0.0,2567570215:0.0,2567574251:0.0,2567578089:0.0,2567582204:0.0,2567593840:0.0,2567610418:0.0,2567614462:0.0,2567622798:0.0,2567630974:0.0,2567635160:0.0,2567658998:0.0,2567670838:0.0,2567678855:0.0,2567691401:0.0,2567695552:0.0,2567703524:0.0,2567731610:0.0,2567734932:0.0,2567760531:0.0,2567763916:0.0,2567775053:0.0,2567784300:0.0,2567788667:0.0,2567797366:0.0,2567801325:0.0,2567805610:0.0,2567809466:0.0,2567817831:0.0,2567833247:0.0,2567841210:0.0,2567853339:0.0,2567869900:0.0,2567874441:0.0,2567901107:0.0,2568256194:0.0,2568275609:0.0,2568279449:0.0,2568287749:0.0,2568295769:0.0,2568300189:0.0,2568315252:0.0,2568480343:0.0,2568484613:0.0,2568492376:0.0,2568711358:0.0,2568887136:0.0,2569024888:0.0,2569474842:0.0,2569629941:0.0,2570012775:0.0,2570063956:0.0,2570514647:0.0,2570588528:0.0,2570752703:0.0,2570905278:0.0,2570972500:0.0,2571536585:0.0,2571546962:0.0,2572024441:0.0,2572853725:0.0,2572969634:0.0,2573063592:0.0,2573801013:0.0,2573958004:0.0,2575451502:0.0,2576879987:0.0,2577184194:0.0,2579919149:0.0,2580058070:0.0,2580086039:0.0,2580142694:0.0,2580358849:0.0,2580498043:0.0,2580516409:0.0,2580687112:0.0,2580834588:0.0,2580929261:0.0,2581229039:0.0,2581421253:0.0,2581792397:0.0,2581860828:0.0,2582285283:0.0,2582289008:0.0,2582385098:0.0,2582465405:0.0,2583223030:0.0,2583361198:0.0,2583365243:0.0,2583387082:0.0,2583593276:0.0,2583597681:0.0,2583601700:0.0,2583641788:0.0,2583752831:0.0,2583781793:0.0,2583818253:0.0,2583849490:0.0,2641301579:0.0):0.00055)0.000:0.00055)0.960:0.00964)1.000:0.00054)0.905:0.01364,(((((((2530853831:0.0,2531500518:0.0,2533600074:0.0,2535703180:0.0,2536918752:0.0,2538388502:0.0,2538410471:0.0,2538639537:0.0,2539640846:0.0,2549724284:0.0,2552499378:0.0,2552582814:0.0,2552619867:0.0,2552633070:0.0,2554453046:0.0,2554480894:0.0,2554508823:0.0,2554541651:0.0,2554554399:0.0,2554585486:0.0,2554588775:0.0,2567667076:0.0,2570227609:0.0,2572688035:0.0,643434842:0.0,643438323:0.0,647114151:0.0):0.00055,((2535453800:0.0,641589290:0.0):0.00055,2539662553:0.00306)0.000:0.00055)0.924:0.00292,(2567627215:0.0,2567771692:0.0,645201329:0.0):0.00292)1.000:0.00055,(((((((2552651282:0.0,2554459370:0.0,2567829236:0.0,2569488258:0.0,2570579490:0.0,2576652273:0.0,2580836532:0.0,2583784756:0.0):0.00307,2562304728:0.00305)0.897:0.00617,(((2554460895:0.0,2554534487:0.0,2567403998:0.0,2567475960:0.0,2581613541:0.0,2583610008:0.0):0.00055,2568271559:0.00621)0.930:0.00296,2574824084:0.00607)0.999:0.00053)0.630:0.00055,(2537768856:0.0,2538415092:0.0,2539645214:0.0,2567460780:0.0,2568263962:0.0):0.00307)0.000:0.00055,(2533171181:0.01843,2598165123:0.00053)0.918:0.00296)0.000:0.00055,(((((2530869328:0.00308,2569599390:0.00309)0.000:0.00055,2566515460:0.00309)0.000:0.00055,((2534267637:0.00619,2567719411:0.00309)0.000:0.00055,(2530846194:0.0,2530864900:0.0,2530876410:0.0,2530876445:0.0,2533166093:0.0,2533187040:0.0,2534279176:0.0,2535919213:0.0,2535930054:0.0,2538380860:0.0,2538398323:0.0,2538412187:0.0,2539626318:0.0,2539637085:0.0,2539647524:0.0,2548162457:0.0,2548166843:0.0,2549720203:0.0,2549728352:0.0,2552433035:0.0,2552439140:0.0,2552474698:0.0,2552506054:0.0,2552510704:0.0,2552569661:0.0,2552571410:0.0,2554634469:0.0,2555427928:0.0,2558501256:0.0,2563733910:0.0,2567399243:0.0,2567411979:0.0,2567415859:0.0,2567424103:0.0,2567456231:0.0,2567463787:0.0,2567467872:0.0,2567496721:0.0,2567526158:0.0,2567534238:0.0,2567555129:0.0,2567590074:0.0,2567598366:0.0,2567654401:0.0,2567663452:0.0,2567675236:0.0,2567699736:0.0,2567708056:0.0,2567740254:0.0,2567756140:0.0,2567897830:0.0,2568244803:0.0,2568320108:0.0,2568327288:0.0,2570057770:0.0,2570535886:0.0,2570567113:0.0,2570982135:0.0,2573755043:0.0,2579887763:0.0,2581152959:0.0,2582024148:0.0,2582438088:0.0,2583400834:0.0,2583762482:0.0,2624050151:0.0):0.00055)0.000:0.00055)0.000:0.00055,(2535938228:0.00309,(2531504457:0.0,2539633340:0.0):0.00309)0.000:0.00055)0.000:0.00055,2533158561:0.00309)0.000:0.00055)0.000:0.00055,2583374183:0.00616)0.000:0.00055)0.000:0.00054,((2567651197:0.0,2568260116:0.0,2568323968:0.0,2580795059:0.0):0.00055,(2536919634:0.00055,2538993914:0.00055)0.972:0.00916)0.820:0.00302)0.923:0.00592,((((2530880780:0.0,2535930083:0.0):0.00309,(2552609030:0.00055,(2530857874:0.00309,2554568458:0.00055)0.864:0.00310)0.000:0.00055)0.932:0.00054,((2574731812:0.00407,(2536330746:0.00055,646299048:0.00611)0.947:0.01195)0.935:0.01163,((2567727883:0.0,2567886735:0.0):0.00055,((2537776292:0.0,2567517605:0.0):0.00311,((2533178908:0.0,2536326834:0.0,2539649831:0.0,2567501013:0.0,2567566531:0.0,2567606725:0.0,2567848507:0.0,2567882434:0.0,2580213582:0.0,2581346536:0.0,2582301816:0.0,2583584525:0.0):0.00055,2563274964:0.00311)0.000:0.00055)0.844:0.00310)0.885:0.00627)0.785:0.00305)0.000:0.00053,2567715532:0.01248)0.968:0.00054)0.004:0.00164,2552027292:0.00409)0.395:0.00896)0.996:0.05140,((2533901771:0.00331,2566686698:0.00326)0.775:0.00335,(2566704730:0.02372,(((2567383011:0.0,2567779882:0.0):0.00054,(2567743029:0.00335,(2533184676:0.00670,(2552770284:0.0,2566669081:0.0):0.02022)0.000:0.00054)0.829:0.00332)0.775:0.00621,(2546622146:0.00702,(2548232114:0.0,2566606644:0.0):0.01841)0.567:0.00852)0.833:0.00725)0.423:0.00332)0.912:0.01800)0.889:0.01848)0.994:0.05283)0.990:0.07168)0.970:0.04650,((2539657176:0.0,2566531773:0.0,2628387547:0.0):0.00227,2566536369:0.01773)0.923:0.01947)0.891:0.04636,((2546628109:0.0,2566765683:0.0):0.00312,2566758003:0.00307)0.793:0.02531)0.976:0.22254)1.000:0.54941,(NP_001017727.1:0.30186,(NP_060911.2:0.18927,NP_076012.3:0.15121)0.929:0.16436)0.999:0.36925)0.988:0.28265,((XP_005250865.1:0.62114,(NP_506413.1:0.14619,(NP_495714.1:0.05192,NP_495805.1:0.09836)0.999:0.31401)0.958:0.31033)1.000:0.54804,(((((AUB26942.1:0.0,XP_012051684.1:0.0):0.00065,(XP_572626.1:0.0,XP_773910.1:0.0):0.03860)1.000:0.35865,(KAF8823156.1:0.18510,KAF8830849.1:0.27426)0.967:0.12573)0.963:0.17433,(NP_014197.2:0.46092,(XP_003653448.1:0.29013,(XP_001561058.1:0.20412,(SMR48357.1:0.00055,(SMY22266.1:0.00589,(SMR49567.1:0.00055,(SMQ48568.1:0.00294,XP_003854545.1:0.00296)0.798:0.00293)0.802:0.00294)0.410:0.00268)1.000:0.49774)0.835:0.12257)1.000:0.41365)0.520:0.19117)0.993:0.33734,(((NP_998486.1:0.00596,XP_005162937.1:0.01902)0.998:0.29910,(NP_036063.1:0.16067,NP_065715.1:0.04865)0.973:0.23888)0.999:0.44023,((XP_024356925.1:0.08351,(XP_024362756.1:0.00881,XP_024362755.1:0.10892)1.000:0.16376)0.894:0.11115,(((KAF2935827.1:0.0,KAB8096916.1:0.0,EAY95532.1:0.0,BAF15774.1:0.0):0.00318,(XP_025880953.1:0.03316,XP_025880954.1:0.01213)0.832:0.01830)1.000:0.17427,((XP_030492978.1:0.27252,((CAA2988101.1:0.03368,(CAA2988099.1:0.00055,XP_022845247.1:0.01837)0.982:0.04856)0.976:0.07243,(CAA3009689.1:0.00055,CAA3009688.1:0.00055)0.999:0.11434)0.826:0.03437)0.935:0.04583,(((XP_009146584.1:0.00331,(KAG5398760.1:0.00055,RID63856.1:0.00370)0.778:0.00390)1.000:0.15864,(RID71498.1:0.00055,XP_009135251.1:0.01273)0.950:0.05040)0.973:0.06647,(((PHT44122.1:0.00054,XP_004243970.1:0.02556)1.000:0.11020,XP_010669937.1:0.08970)0.530:0.01938,(XP_030494230.1:0.09547,(NP_001239792.1:0.01953,NP_001240261.1:0.02163)0.999:0.07155)0.347:0.01032)0.630:0.01583)0.081:0.02513)0.980:0.09268)0.960:0.12754)1.000:0.62939)0.250:0.08556)0.987:0.22417)0.952:0.16095)0.996:0.28414,((((2546613313:0.0,2566723642:0.0):0.03094,2566761052:0.10490)1.000:1.10222,(2566530620:0.00730,(((((2547484119:0.0,2553144774:0.0,2567615972:0.0,2567637691:0.0,2567858659:0.0,2567888897:0.0,2581793439:0.0,2583325105:0.0,647976984:0.0):0.00054,(((((2567641504:0.00403,(2548160558:0.0,2567422360:0.0,2567461418:0.0,2567894817:0.0,2568241930:0.0,2570055679:0.0,2582436508:0.0):0.00404)0.000:0.00055,(2566571543:0.0,2566710601:0.0,2581114586:0.0):0.00055)0.000:0.00055,2574729509:0.00404)0.000:0.00055,((((((((2530863978:0.0,2552440508:0.0,2552473135:0.0,2552504883:0.0,2552509451:0.0,2554632979:0.0,2567397370:0.0,2567408487:0.0,2567412417:0.0,2567453304:0.0,2567465701:0.0,2567531181:0.0,2568317869:0.0,2568324461:0.0,2579885226:0.0,2581149672:0.0,2624047721:0.0):0.00404,(2563272751:0.00403,(2533180034:0.0,2536330293:0.0,2567500883:0.0,2567564324:0.0,2567605673:0.0,2567881523:0.0,2568168827:0.0,2581343353:0.0,2582298837:0.0,2583583217:0.0):0.00051)0.840:0.00402)0.000:0.00055,(2535940427:0.00404,(2567826588:0.00552,(2530883029:0.0,2533158002:0.0,2539633772:0.0,2552568108:0.0,2566517874:0.0):0.00317)1.000:0.00054)0.000:0.00055)0.000:0.00055,2530878544:0.00404)0.000:0.00055,(((2537774841:0.00055,(2567557452:0.0,2568249982:0.0,645635660:0.0,646310608:0.0):0.00404)0.949:0.00055,2554456968:0.00399)0.145:0.00403,(2552652308:0.0,2569486276:0.0,2570580776:0.0,2576652236:0.0,2580838164:0.0,2583784837:0.0):0.00399)0.942:0.00054)0.000:0.00055,2552025714:0.00403)0.000:0.00055,(((2539653326:0.0,2580210999:0.0):0.00404,((2567515285:0.0,2567515957:0.0):0.00405,2563731896:0.00404)0.008:0.00055)0.542:0.00055,(((((2533163354:0.0,2536921905:0.0,2538993696:0.0):0.00405,2580791692:0.00404)0.000:0.00055,((2511819090:0.0,2519516690:0.0,2520808911:0.0,2526379695:0.0,2530848403:0.0,2530852367:0.0,2530856172:0.0,2530860143:0.0,2530866133:0.0,2530871669:0.0,2530875180:0.0,2531502762:0.0,2531507220:0.0,2531514238:0.0,2531517298:0.0,2533155806:0.0,2533176146:0.0,2533186840:0.0,2533191551:0.0,2533597712:0.0,2534269246:0.0,2534274342:0.0,2534278513:0.0,2534442663:0.0,2535452009:0.0,2535701749:0.0,2535921457:0.0,2535924419:0.0,2535927780:0.0,2535934937:0.0,2536915737:0.0,2538383003:0.0,2538386594:0.0,2538387877:0.0,2538398892:0.0,2538408712:0.0,2538414439:0.0,2538416863:0.0,2538640133:0.0,2539628293:0.0,2539636512:0.0,2539639337:0.0,2539642822:0.0,2539664205:0.0,2547191183:0.0,2548156641:0.0,2548164772:0.0,2548210331:0.0,2549721657:0.0,2549725645:0.0,2549730029:0.0,2549733298:0.0,2551802439:0.0,2552433104:0.0,2552469428:0.0,2552483039:0.0,2552497058:0.0,2552513242:0.0,2552519176:0.0,2552530584:0.0,2552533874:0.0,2552572235:0.0,2552585618:0.0,2552591473:0.0,2552606703:0.0,2552610895:0.0,2552620468:0.0,2552627741:0.0,2552633202:0.0,2552639686:0.0,2552786092:0.0,2553791431:0.0,2554452567:0.0,2554466035:0.0,2554474456:0.0,2554482940:0.0,2554483685:0.0,2554492756:0.0,2554495561:0.0,2554501108:0.0,2554504230:0.0,2554510142:0.0,2554515166:0.0,2554532123:0.0,2554539983:0.0,2554551852:0.0,2554561470:0.0,2554568827:0.0,2554580197:0.0,2554585191:0.0,2554590771:0.0,2554591674:0.0,2554621179:0.0,2554650096:0.0,2555425006:0.0,2555688034:0.0,2555695855:0.0,2558503400:0.0,2562302404:0.0,2562645922:0.0,2563286166:0.0,2566134981:0.0,2566641153:0.0,2567385921:0.0,2567389190:0.0,2567393200:0.0,2567401297:0.0,2567417374:0.0,2567425280:0.0,2567429911:0.0,2567432775:0.0,2567442705:0.0,2567446726:0.0,2567450252:0.0,2567469697:0.0,2567473812:0.0,2567482394:0.0,2567486220:0.0,2567490512:0.0,2567494416:0.0,2567502063:0.0,2567508674:0.0,2567511371:0.0,2567523244:0.0,2567527467:0.0,2567535948:0.0,2567544085:0.0,2567548461:0.0,2567552356:0.0,2567560814:0.0,2567568968:0.0,2567571653:0.0,2567575926:0.0,2567580245:0.0,2567587227:0.0,2567591959:0.0,2567594962:0.0,2567607508:0.0,2567612701:0.0,2567620137:0.0,2567625486:0.0,2567628454:0.0,2567633114:0.0,2567645397:0.0,2567656790:0.0,2567660957:0.0,2567664972:0.0,2567667549:0.0,2567672189:0.0,2567676273:0.0,2567689404:0.0,2567693248:0.0,2567697689:0.0,2567701000:0.0,2567706131:0.0,2567709226:0.0,2567713711:0.0,2567716951:0.0,2567722822:0.0,2567729208:0.0,2567733168:0.0,2567737763:0.0,2567754023:0.0,2567757862:0.0,2567763133:0.0,2567770118:0.0,2567772888:0.0,2567782282:0.0,2567785942:0.0,2567795673:0.0,2567799682:0.0,2567803104:0.0,2567807237:0.0,2567815681:0.0,2567818520:0.0,2567823322:0.0,2567831219:0.0,2567838820:0.0,2567842614:0.0,2567852386:0.0,2567868245:0.0,2567872648:0.0,2567876241:0.0,2567900151:0.0,2568254016:0.0,2568263264:0.0,2568270591:0.0,2568272993:0.0,2568277643:0.0,2568281464:0.0,2568284828:0.0,2568293224:0.0,2568297924:0.0,2568305209:0.0,2568313522:0.0,2568472919:0.0,2568478945:0.0,2568482282:0.0,2568487631:0.0,2568489980:0.0,2568709418:0.0,2568885274:0.0,2569022668:0.0,2569450660:0.0,2569464065:0.0,2569473064:0.0,2569597389:0.0,2569630144:0.0,2569904439:0.0,2570010948:0.0,2570061573:0.0,2570175998:0.0,2570225702:0.0,2570514765:0.0,2570533367:0.0,2570589759:0.0,2570754372:0.0,2570907586:0.0,2570974873:0.0,2570979820:0.0,2571536079:0.0,2571545675:0.0,2572022302:0.0,2572686876:0.0,2572851014:0.0,2572969202:0.0,2573064618:0.0,2573752543:0.0,2573799080:0.0,2573956237:0.0,2574838667:0.0,2575450994:0.0,2576877858:0.0,2577181894:0.0,2577297663:0.0,2580057000:0.0,2580085929:0.0,2580139257:0.0,2580359885:0.0,2580496116:0.0,2580688019:0.0,2580835230:0.0,2580927853:0.0,2581094325:0.0,2581227592:0.0,2581421135:0.0,2581613831:0.0,2581790295:0.0,2581858688:0.0,2582022235:0.0,2582285472:0.0,2582291268:0.0,2582382431:0.0,2582462872:0.0,2583222211:0.0,2583317723:0.0,2583353703:0.0,2583359581:0.0,2583363126:0.0,2583373306:0.0,2583384588:0.0,2583397876:0.0,2583565297:0.0,2583591401:0.0,2583595007:0.0,2583598511:0.0,2583608298:0.0,2583639808:0.0,2583751573:0.0,2583781343:0.0,2583819799:0.0,2583848646:0.0,2584166692:0.0,2598164857:0.0,2641299644:0.0,642586550:0.0,643432466:0.0,643440474:0.0,645200216:0.0,647116588:0.0,650503401:0.0,650422712:0.0):0.00055,((2539646979:0.0,2554461886:0.0,2567846286:0.0):0.00402,((2539496029:0.0,2567458251:0.0,2570564596:0.0,2583761590:0.0):0.00054,2552694380:0.00401)0.280:0.00403)0.714:0.00054)0.000:0.00055)0.000:0.00055,2580512509:0.00055)0.000:0.00055,(2567648419:0.0,2568259093:0.0,2568321202:0.0):0.00404)0.000:0.00055)0.000:0.00055)0.000:0.00055,2537769186:0.00807)0.840:0.00403)0.877:0.00400,(((2533170181:0.01212,(646297352:0.00055,2536332514:0.00406)0.885:0.00813)0.929:0.01219,(2533795009:0.0,2552690621:0.0,2567766628:0.0,2567892933:0.0,2573821446:0.0):0.00053)0.603:0.00055,2574822916:0.00803)0.140:0.00404)0.000:0.00054)0.998:0.06965,(2558218522:0.04578,(2566528429:0.01323,(2566524491:0.0,2573375396:0.0):0.00298)0.966:0.04184)0.995:0.06015)0.950:0.03765,((((2566761533:0.00396,(2546627643:0.0,2566762270:0.0):0.01209)0.999:0.04228,(2567742098:0.00411,((2566706190:0.01229,(2537765630:0.01218,(2536338809:0.01987,(2533902361:0.00395,2566688525:0.00055)0.920:0.01448)0.805:0.01027)0.740:0.01231)0.869:0.01193,(2546622527:0.01205,(2552769248:0.0,2566666778:0.0):0.00055)0.000:0.00053)0.969:0.01595)0.868:0.00836)0.868:0.01147,(2567381372:0.0,2567777299:0.0):0.00054)0.511:0.00823,2533186031:0.00820)0.786:0.01286)1.000:0.08779,(2539658290:0.00783,2628388151:0.00399)0.712:0.00054)0.522:0.00063)1.000:1.09047)0.378:0.10002,(((((2566638938:0.00261,(2530868954:0.00382,((((2531518189:0.0,2533154000:0.0,2534277869:0.0,2538386068:0.0,2548159618:0.0,2551805068:0.0,2552472320:0.0,2554465341:0.0,2554491206:0.0,2554501886:0.0,2554515885:0.0,2567391451:0.0,2567395577:0.0,2567417744:0.0,2567427360:0.0,2567432107:0.0,2567440045:0.0,2567447328:0.0,2567452312:0.0,2567472467:0.0,2567492994:0.0,2567504795:0.0,2567512289:0.0,2567545380:0.0,2567549577:0.0,2567572713:0.0,2567576760:0.0,2567582260:0.0,2567593036:0.0,2567610689:0.0,2567614409:0.0,2567630960:0.0,2567635489:0.0,2567659049:0.0,2567677560:0.0,2567690132:0.0,2567693902:0.0,2567703595:0.0,2567731940:0.0,2567762791:0.0,2567773469:0.0,2567786616:0.0,2567797394:0.0,2567801352:0.0,2567809997:0.0,2567853537:0.0,2567869968:0.0,2567872401:0.0,2568273596:0.0,2568279478:0.0,2568299138:0.0,2568315583:0.0,2568478512:0.0,2568484704:0.0,2568492523:0.0,2568711402:0.0,2568887512:0.0,2569023194:0.0,2569473444:0.0,2572024468:0.0,2572851671:0.0,2573801046:0.0,2573957935:0.0,2576880444:0.0,2577182312:0.0,2580498177:0.0,2580514839:0.0,2581229089:0.0,2581861284:0.0,2582382838:0.0,2582463881:0.0,2583359717:0.0,2583387094:0.0,2583593374:0.0,2583599162:0.0,2583641351:0.0):0.00055,(((2538380013:0.0,2539626823:0.0):0.00777,(((2535918854:0.0,2538398721:0.0,2539635479:0.0,2549720613:0.0,2567495067:0.0,2567523392:0.0,2567551731:0.0,2567587442:0.0,2567595259:0.0,2567696510:0.0,2570979092:0.0,2582020595:0.0):0.00054,((2567753461:0.00055,(2567705442:0.00782,((2538415770:0.0,2552606293:0.0,2567458932:0.0,2568261881:0.0):0.00055,2534268491:0.00389)0.780:0.00386)0.804:0.00387)0.841:0.00387,((2534281475:0.0,2552571779:0.0,2567402170:0.0,2570563740:0.0):0.00055,(2554591552:0.00055,((2539665305:0.00054,2567784639:0.00771)0.432:0.00386,((2511821828:0.0,2520811295:0.0,2531515694:0.0,2533193191:0.0,2534442304:0.0,2535937479:0.0,2548208946:0.0,2552485647:0.0,2552511897:0.0,2552532264:0.0,2552591908:0.0,2552611541:0.0,2552627668:0.0,2554475292:0.0,2554485437:0.0,2554496294:0.0,2554503985:0.0,2554562929:0.0,2554582367:0.0,2554622218:0.0,2554649545:0.0,2555690684:0.0,2555698444:0.0,2563286233:0.0,2566132274:0.0,2567434097:0.0,2567441120:0.0,2567537427:0.0,2567567170:0.0,2567620444:0.0,2567732543:0.0,2567816025:0.0,2567898856:0.0,2568252435:0.0,2569628269:0.0,2570009499:0.0,2570064317:0.0,2570588247:0.0,2570755432:0.0,2570904910:0.0,2570972128:0.0,2571534009:0.0,2571544305:0.0,2572968731:0.0,2573062946:0.0,2575452528:0.0,2579918239:0.0,2580056637:0.0,2580084831:0.0,2580141416:0.0,2580359378:0.0,2580928552:0.0,2581423721:0.0,2581789986:0.0,2582288222:0.0,2582288641:0.0,2583221350:0.0,2583361932:0.0,2583753030:0.0,2583780217:0.0,2583847418:0.0,2641298796:0.0,650506134:0.0):0.00055,2553792343:0.00055)0.494:0.00055)1.000:0.00268)1.000:0.00117)0.000:0.00055)0.912:0.00381)0.067:0.00387,2558500892:0.00054)0.859:0.00382)0.238:0.00055,((2519515503:0.0,2530872709:0.0,2535926713:0.0,2535930434:0.0,2548164647:0.0,2549728727:0.0,2552431275:0.0,2555426288:0.0,2567738739:0.0,2570536235:0.0,2573755412:0.0,2583397575:0.0):0.00055,2554454374:0.00384)0.868:0.00385)0.000:0.00055)0.000:0.00055,(((2536919258:0.0,2538994249:0.0):0.00055,2567712968:0.00388)0.808:0.00387,(2530849654:0.0,2567385502:0.0,2568280377:0.0,2568487285:0.0,2569450397:0.0,2584168550:0.0):0.00387)0.697:0.00055)0.023:0.00055,2562305124:0.00778)0.976:0.00054)0.947:0.00133)0.921:0.00722,2552027436:0.00055)0.991:0.37373,((2552768465:0.0,2566668412:0.0):0.03726,((2538411903:0.00386,2583370603:0.00055)0.821:0.00377,((2552440378:0.0,2552473688:0.0,2552507196:0.0,2552509123:0.0,2554631632:0.0,2567410118:0.0,2567413964:0.0,2567468296:0.0,2567547995:0.0,2568317734:0.0,2568327610:0.0,2579888058:0.0,2581150081:0.0):0.00386,(2598165585:0.01553,(2567719912:0.01161,(2530854753:0.0,2531501491:0.0,2533599183:0.0,2535454260:0.0,2535700471:0.0,2536917249:0.0,2538390327:0.0,2538407323:0.0,2538640750:0.0,2539638560:0.0,2549727729:0.0,2552497219:0.0,2552582572:0.0,2552621043:0.0,2552633486:0.0,2554483497:0.0,2554510518:0.0,2554541809:0.0,2554553816:0.0,2554586150:0.0,2554590047:0.0,2570227966:0.0,2572686666:0.0,641590095:0.0,643433970:0.0,643439043:0.0,647114888:0.0):0.01558)0.762:0.00389)0.797:0.00381)1.000:0.00055)0.789:0.01529)1.000:0.68398)0.999:0.63426,((WP_011278148.1:1.15359,WP_011277080.1:0.99049)0.853:0.13640,(((2554462143:0.03049,2566573463:0.01935)0.860:0.01923,(650424590:0.02772,(2539494304:0.0,2567560439:0.0,2567843056:0.0):0.01372)0.708:0.00571)0.989:0.28167,(2574732084:0.08422,(2536331340:0.00821,646297850:0.00055)0.814:0.03970)0.947:0.21442)1.000:0.82321)0.316:0.11386)0.958:0.22232,(((2546627249:0.0,2566763622:0.0):0.07070,(2530859085:0.00054,2554570325:0.14822)0.982:0.08786)0.977:0.21546,((2539656097:0.0,2566531506:0.0):0.08627,(2533184489:0.01820,((2537774401:0.00055,(2567726125:0.0,2567885742:0.0):0.00463)1.000:0.11694,(2546621495:0.01432,(2552766818:0.0,2566667302:0.0):0.00937)0.773:0.00486)0.014:0.02028)0.992:0.11733)0.898:0.10945)1.000:1.00393)0.819:0.09579)0.923:0.14181)0.873:0.10461,((2521698502:0.89654,(2530876975:0.12032,((((2552585781:0.0,2552634434:0.0,2554481562:0.0,2554587017:0.0,2567652324:0.0,2570226630:0.0,2583398724:0.0):0.00055,((2568262693:0.00055,((2567818287:0.0,2583317944:0.0):0.00055,2567722472:0.00434)0.921:0.00848)0.407:0.00429,((2533164914:0.00429,2554569261:0.00861)0.000:0.00053,(2567482624:0.0,2567506069:0.0,2567527237:0.0,2567709460:0.0,2567876009:0.0,2568307594:0.0,2568473152:0.0,2569902830:0.0,2574841239:0.0,2583354185:0.0,2583564124:0.0):0.00430)0.815:0.00416)0.791:0.00449)0.000:0.00053,2567719689:0.00862)0.298:0.00818,2583762605:0.00487)0.860:0.09626)1.000:0.71557)0.803:0.18812,((WP_011278600.1:0.71929,(XP_024359778.1:1.08070,((SMR51219.1:0.0,SMY23913.1:0.0,XP_003853117.1:0.0):0.82508,(SMR48168.1:0.00053,(SMY22076.1:0.00775,(SMQ48384.1:0.00389,SMR49378.1:0.00055)0.762:0.00390)0.941:0.05192)0.998:0.71199)0.925:0.24966)0.863:0.16771)0.972:0.31843,((XP_003849347.1:0.03437,(SMR61374.1:0.00055,(SMY27595.1:0.01670,(SMR58393.1:0.00055,SMQ53958.1:0.00850)0.000:0.00055)0.414:0.00411)0.687:0.08323)1.000:1.18542,(NP_001003521.1:0.56947,(NP_079606.3:0.16780,NP_057330.2:0.04930)0.668:0.22995)1.000:0.81688)0.615:0.19346)0.878:0.16586)0.900:0.11906)0.824:0.04879,((((((KAF8825458.1:0.40533,((SMQ55874.1:0.0,SMR61056.1:0.0,XP_003847999.1:0.0):0.00055,(SMR64207.1:0.0,SMY29549.1:0.0):0.00287)1.000:0.51225)0.993:0.37763,((((SMQ49041.1:0.0,SMR50041.1:0.0,SMY22741.1:0.0,XP_003853935.1:0.0):0.00055,SMR48858.1:0.00337)1.000:0.51346,(XP_003649571.1:0.32612,(((SMQ47440.1:0.0,SMR45972.1:0.0,SMY21122.1:0.0):0.05081,(XP_003855649.1:0.04334,SMR47225.1:0.20071)0.812:0.03166)0.990:0.20962,(XP_001557478.1:0.21950,(BCR93315.1:0.0,BCS05961.1:0.0):0.27960)0.954:0.14924)0.849:0.12097)0.060:0.13628)1.000:0.42807,(XP_640010.1:0.69137,(((XP_024512679.1:0.0,XP_775666.1:0.0):0.02122,(AUB24772.1:0.0,XP_012049325.1:0.0):0.02367)1.000:0.42584,(XP_003648666.1:0.31835,((BCR96045.1:0.0,BCS08566.1:0.0):0.18484,XP_024548288.1:0.13389)0.984:0.14285)0.903:0.10093)0.594:0.14982)0.914:0.15008)0.176:0.13154)0.526:0.21469,((((AUB26419.1:0.0,XP_012050897.1:0.0):0.00730,(XP_024513240.1:0.00326,XP_774189.1:0.00334)0.914:0.03965)1.000:0.83814,((BCR98530.1:0.0,BCS10865.1:0.0):0.37900,XP_771794.1:0.51863)0.961:0.20903)0.948:0.19555,(((BCS02566.1:0.00055,BCS14238.1:0.00055)0.999:0.83032,(BCS02042.1:1.04463,XP_024514649.1:0.76799)0.352:0.21219)0.942:0.23156,(((((((SMQ54878.1:0.0,SMR63152.1:0.0,SMY28533.1:0.0,XP_003849048.1:0.0):0.00653,SMR59316.1:0.00324)1.000:0.53625,(((AUB23534.1:0.0,XP_012048106.1:0.0):0.03064,(XP_024512418.1:0.0,XP_776857.1:0.0):0.01504)0.998:0.25360,(((AUB23533.1:0.0,XP_012048107.1:0.0):0.00055,(XP_569607.1:0.00312,XP_776856.1:0.00307)0.960:0.01538)0.991:0.14206,((AUB27286.1:0.0,XP_012052304.1:0.0):0.01063,(XP_568248.1:0.0,XP_772087.1:0.0):0.01173)1.000:0.30757)0.984:0.20841)0.989:0.29324)0.999:0.35611,(XP_024548165.1:0.24746,(((SMQ55563.1:0.0,SMY29250.1:0.0):0.00055,XP_003847862.1:0.00306)0.000:0.00055,(SMR63895.1:0.00055,SMR60763.1:0.17889)0.640:0.00295)1.000:0.26465)1.000:0.29790)0.864:0.11526,(XP_003651245.1:0.35771,(XP_001554153.1:0.15381,((SMY23966.1:0.00309,XP_003853135.1:0.00054)0.751:0.00305,((SMQ50296.1:0.0,SMR52357.1:0.0):0.00050,SMR51273.1:0.00309)0.423:0.00055)1.000:0.26096)0.926:0.09781)0.976:0.17339)0.189:0.07286,((XP_003856494.1:0.03074,(SMQ46318.1:0.0,SMR42664.1:0.0,SMR44839.1:0.0,SMY20004.1:0.0):0.00054)1.000:0.65451,KAF8827769.1:0.68440)0.650:0.10400)0.973:0.22520,((BCR99599.1:0.0,BCS11893.1:0.0):0.80794,((BCS02850.1:0.0,BCS14502.1:0.0):0.68301,(XP_001555329.1:0.48865,(((SMQ47123.1:0.0,SMR45647.1:0.0,SMR46910.1:0.0,SMY20804.1:0.0):0.60423,(((SMQ48063.1:0.0,SMR46607.1:0.0,SMR47848.1:0.0,SMY21756.1:0.0):0.00054,XP_003855137.1:0.00055)1.000:0.36765,((SMQ52980.1:0.0,SMR55813.1:0.0,SMR58184.1:0.0,SMY26617.1:0.0):0.00051,XP_003850943.1:0.02709)1.000:0.55967)0.825:0.13179)0.983:0.23606,XP_003650628.1:0.48910)0.351:0.04925)0.483:0.08040)0.155:0.17462)0.992:0.40652)0.343:0.08060)0.840:0.10054)0.935:0.21399)1.000:0.41891,(((2645275715:0.0,2052|2052.peg.4329:0.0):0.02514,((2644496161:0.0,2069|2069.peg.4551:0.0):0.02382,(((2644540548:0.0,2086|2086.peg.778:0.0):0.00055,((2644673632:0.0,2091|2091.peg.2287:0.0):0.00442,((2644149294:0.0,2644337138:0.0,2644106785:0.0,2082|2082.peg.3869:0.0,2080|2080.peg.5006:0.0,2092|2092.peg.4426:0.0,2088|2088.peg.3744:0.0,2081|2081.peg.7384:0.0,1021|1021.peg.4851:0.0):0.00443,(2643805085:0.0,2644379262:0.0,2644451071:0.0,2644687418:0.0,2089|2089.peg.1291:0.0,2084|2084.peg.3799:0.0,1022|1022.peg.7:0.0,2090|2090.peg.2381:0.0,2087|2087.peg.2154:0.0,2083|2083.peg.4650:0.0,2085|2085.peg.3445:0.0,1023|1023.peg.6671:0.0):0.00888)0.000:0.00055)0.822:0.00444)0.982:0.04060,(2644201969:0.0,2063|2063.peg.2391:0.0):0.01452)0.457:0.00871)0.381:0.03123)1.000:1.32293,2566681520:0.89022)0.708:0.05235)0.780:0.11349,((2537774540:0.03033,(((2537774560:0.0,2539651516:0.0,2567517482:0.0,2567566081:0.0,2567603739:0.0,2580212742:0.0,2598164367:0.0):0.00055,(2567726840:0.0,2567885155:0.0):0.00424)0.000:0.00055,((2533178778:0.0,2536329981:0.0,2567500022:0.0,2567848587:0.0,2567882707:0.0,2568168578:0.0,2581346623:0.0,2582299133:0.0,2583584620:0.0):0.00055,2563273038:0.00425)0.850:0.00425)0.990:0.00055)0.831:0.06277,(((((2567674396:0.00053,(((2567859909:0.0,2583325620:0.0):0.00055,2570566409:0.00432)1.000:0.00055,((650423785:0.01290,((2526382226:0.0,2552637839:0.0,2569598820:0.0):0.00055,(2553144221:0.00428,2563732837:0.00428)0.000:0.00055)0.000:0.00053)0.000:0.00054,((2567822712:0.00054,((2539649455:0.00402,((2530862985:0.0,2533174063:0.0,2567616859:0.0,2567888110:0.0,2581793095:0.0,2624048785:0.0,647976047:0.0):0.00055,2537768799:0.00424)0.788:0.00452)0.390:0.00428,(((2567755005:0.00447,2567635987:0.00426)0.000:0.00055,((2536920804:0.0,2538993855:0.0,2547483108:0.0,2552609255:0.0,2552695439:0.0,2554460268:0.0,2567457771:0.0,2567827992:0.0,2581113351:0.0):0.00055,(2567843734:0.00055,2567560040:0.00422)0.930:0.00853)0.000:0.00055)0.743:0.00055,2583764886:0.00426)0.882:0.00055)0.914:0.00834)0.920:0.00414,(2539664300:0.00055,2568260908:0.00857)1.000:0.00055)0.920:0.00428)0.841:0.00423)0.453:0.00428)0.819:0.00414,2567402574:0.00054)0.429:0.00428,(2539644320:0.00427,(((2530870493:0.00428,(2530847372:0.0,2531506219:0.0,2567715284:0.0):0.00055)0.000:0.00054,((2581996886:0.00054,(2558502365:0.00849,(2536333538:0.00055,646296597:0.00409)0.993:0.02596)0.767:0.00427)0.957:0.01286,(2539631388:0.00853,2552026205:0.00055)0.824:0.00428)0.000:0.00055)0.998:0.00055,(2567667045:0.01296,(2552787164:0.0,2567646956:0.0):0.00858)0.000:0.00055)0.000:0.00054)1.000:0.00055)0.807:0.00415,((2552568905:0.0,2567706371:0.0,2580793907:0.0):0.00055,(2530851222:0.0,2562303423:0.0,2567385154:0.0,2568282768:0.0,2568488055:0.0,2569452534:0.0,2584165721:0.0):0.00859)0.000:0.00055)0.987:0.05555,(2566640116:0.08251,2574730533:0.00924)0.916:0.04099)0.836:0.05491)1.000:1.12434)0.408:0.08408,((((((((2640049203:0.00055,2520563354:0.00413)0.955:0.04201,(2595447608:0.03113,(2595452888:0.03444,(2595559350:0.00408,2639838198:0.00055)0.870:0.01139)0.955:0.02523)0.894:0.03276)0.984:0.11926,(2558295690:0.06753,(2643829029:0.06882,(2644478696:0.01237,2643896547:0.00055)0.996:0.07802)0.867:0.03717)0.994:0.16927)0.985:0.18643,((2644528060:0.06322,(2643973656:0.06642,((2643937770:0.0,2643818106:0.0,2644693452:0.0):0.00054,(2643880273:0.00727,(2644660847:0.0,2644698929:0.0):0.00601)0.465:0.01203)0.962:0.03076)0.778:0.01045)0.994:0.13464,((2643913926:0.06256,2643906561:0.04569)0.926:0.06120,((2645456578:0.00054,2645042828:0.01613)0.961:0.04417,(2644936858:0.07652,2640079175:0.14399)0.678:0.03871)0.782:0.03987)0.360:0.06896)0.599:0.11594)1.000:0.42455,(((((KAF2938532.1:0.0,KAB8091258.1:0.0,XP_015628100.1:0.0,EEE58768.1:0.0,BAF11591.1:0.0):0.00055,((KAF2938531.1:0.0,KAB8091259.1:0.0,XP_015628099.1:0.0):0.00291,EAY89401.1:0.00052)0.912:0.01391)1.000:0.17384,((KAF2938528.1:0.0,KAB8091255.1:0.0,XP_015631984.1:0.0,EEE58766.1:0.0,EEC74938.1:0.0,BAF11589.1:0.0):0.10636,(XP_015631982.1:0.17071,(XP_015631981.1:0.00054,EAY89400.1:0.00326)0.796:0.01566)0.996:0.11954)0.966:0.08554)0.991:0.14824,((((CAA3025395.1:0.21129,(PHT44827.1:0.08339,(XP_019070077.1:0.21314,XP_004240378.1:0.00916)0.971:0.07195)0.999:0.14553)0.860:0.03842,(XP_009140979.1:0.18783,(XP_003540716.1:0.11494,XP_006590970.1:0.02034)1.000:0.20779)0.569:0.04417)1.000:0.22625,(((((XP_004235264.1:0.18048,(PHT41183.1:0.05930,XP_004235263.1:0.03199)0.925:0.03335)0.899:0.04074,(XP_004242401.1:0.23300,((PHT46653.1:0.10554,(XP_025887530.1:0.00878,XP_004242400.2:0.04613)0.996:0.09954)0.192:0.02478,(PHT46654.1:0.03427,PHT46656.1:0.33249)0.903:0.03989)0.921:0.04909)0.999:0.11949)0.977:0.07473,((CAA3006810.1:0.00199,XP_022892625.1:0.02436)0.995:0.09354,(CAA2972873.1:0.00054,CAA3006812.1:0.00339)1.000:0.22144)0.975:0.07486)0.948:0.05990,((((XP_003538424.1:0.13041,(XP_003537468.1:0.07812,(XP_003538423.1:0.04807,XP_003552795.1:0.03665)0.974:0.04566)0.974:0.06789)0.992:0.10081,(NP_001242650.1:0.20652,XP_030491075.1:0.21002)0.493:0.03766)0.928:0.04851,(XP_010691207.1:0.00054,XP_019107300.1:0.18247)1.000:0.23915)0.944:0.05048,((KAG5377294.1:0.01963,(RID42749.1:0.00055,XP_009122209.1:0.00769)0.999:0.00055)1.000:0.12644,(RID73022.1:0.00722,(KAG5408109.1:0.00377,XP_009125632.1:0.00053)0.835:0.01179)0.959:0.06302)1.000:0.21912)0.796:0.03411)0.780:0.03463,(((XP_030479960.1:0.00055,XP_030479959.1:0.00054)1.000:0.32617,((PHT36320.1:0.04874,(XP_010312361.1:0.05272,XP_004249635.1:0.00055)0.989:0.07166)1.000:0.23745,((CAA2954396.1:0.00384,CAA2954397.1:0.08504)0.952:0.04346,(CAA2964291.1:0.08109,CAA2964290.1:0.00053)0.970:0.04895)0.993:0.12651)0.854:0.09090)0.996:0.16957,((((PHT50581.1:0.03314,XP_004237405.1:0.06734)1.000:0.33881,(CAA2964286.1:0.07484,(((CAA2964287.1:0.00055,CAA2964289.1:0.07266)0.905:0.00739,(CAA2964285.1:0.00056,CAA2964284.1:0.00055)0.560:0.00055)0.998:0.04784,(CAA2971038.1:0.03616,CAA2971036.1:0.03641)0.911:0.03913)0.283:0.01185)1.000:0.20228)0.076:0.02868,(((XP_025888610.1:0.00055,XP_004246864.1:0.00054)1.000:0.27439,(XP_010325840.1:0.03293,XP_004246428.1:0.00189)1.000:0.20159)0.767:0.03853,((XP_004236988.1:0.02488,(PHT48239.1:0.05073,PHT34462.1:0.00055)0.948:0.04337)1.000:0.26222,((XP_010312199.1:0.09122,(XP_010312198.1:0.00054,XP_004249378.1:0.00055)0.991:0.00055)0.996:0.12401,(PHT36954.1:0.21342,PHT36955.1:0.03974)0.774:0.02820)0.999:0.19634)0.986:0.14396)0.982:0.10526)0.988:0.11454,((XP_030479957.1:0.16151,(XP_030480788.1:0.01876,(XP_030480790.1:0.00055,(XP_030479201.1:0.04328,XP_030480789.1:0.00055)0.946:0.01359)0.966:0.03702)1.000:0.20017)1.000:0.21948,((NP_001237661.1:0.08695,XP_003529117.1:0.10778)0.996:0.15196,(XP_003552193.1:0.05748,(XP_006583599.1:0.16539,XP_006583600.1:0.22265)0.379:0.02912)0.983:0.10083)0.997:0.19860)0.443:0.03160)0.524:0.06677)0.991:0.15302)0.278:0.02934)0.331:0.03250,((((XP_010685685.1:0.03986,XP_010685684.1:0.00953)1.000:0.22533,(XP_010675702.1:0.16470,XP_010675701.1:0.00970)1.000:0.33514)0.538:0.02819,((XP_030505622.1:0.22647,(XP_030504602.1:0.02228,XP_030504600.1:0.02678)0.972:0.08968)1.000:0.20092,((RID64194.1:0.35464,(((RID40477.1:0.0,XP_009118960.1:0.0):0.12668,((KAG5409570.1:0.0,RID74551.1:0.0,XP_009127473.1:0.0):0.06421,(XP_009113419.1:0.00055,RID44948.1:0.03195)0.972:0.04338)0.946:0.04835)0.997:0.13362,(((XP_033144712.1:0.0,XP_033144711.1:0.0):0.22379,((XP_009140978.1:0.04660,(KAG5401681.1:0.01541,XP_033145172.1:0.00054)0.742:0.00054)0.999:0.11577,((((((KAG5404808.1:0.00413,(RID70366.1:0.0,XP_009133859.1:0.0):0.00055)1.000:0.09291,((RID62276.1:0.00054,(XP_009144383.1:0.00053,(XP_033147141.1:0.00052,XP_009144384.1:0.04033)0.889:0.00355)0.824:0.00380)0.999:0.11957,(XP_009123597.1:0.00055,(XP_009123599.1:0.00054,(RID70364.1:0.01334,XP_009123598.1:0.00055)0.938:0.02249)0.888:0.05160)0.997:0.07910)0.786:0.01663)0.866:0.01949,(XP_009144387.2:0.06223,((XP_033147140.1:0.01451,(((XP_033147139.1:0.0,XP_033147138.1:0.0,XP_033147137.1:0.0):0.01739,XP_018514496.1:0.01658)0.933:0.01299,XP_033147136.1:0.00055)0.775:0.00054)0.871:0.01166,RID62279.1:0.00534)0.969:0.03720)0.994:0.05318)0.326:0.02349,((RID66626.1:0.01631,(XP_009140980.1:0.00055,(XP_033145173.1:0.00055,XP_009140982.1:0.00054)0.990:0.05290)0.857:0.00830)0.998:0.05441,((XP_009140989.2:0.03448,(XP_009140988.2:0.00055,(KAG5401686.1:0.00798,RID66633.1:0.00394)0.768:0.00055)0.952:0.00055)0.997:0.06311,((KAG5401687.1:0.00805,(XP_009140990.1:0.00053,XP_009140991.1:0.04150)0.915:0.00777)0.862:0.00054,RID66634.1:0.01177)0.982:0.03675)0.453:0.01121)0.837:0.02036)0.801:0.05222,(KAG5404807.1:0.00788,(RID70365.1:0.00053,XP_009123600.1:0.00386)0.213:0.00055)1.000:0.12185)0.954:0.05594,((RID62277.1:0.00055,(XP_033147142.1:0.02490,XP_009144386.1:0.05622)0.730:0.00387)1.000:0.12465,((XP_009144377.1:0.04317,(KAG5396828.1:0.00055,(RID62269.1:0.01582,XP_009144376.2:0.00055)0.550:0.00054)0.860:0.02925)0.994:0.07827,(((RID66631.1:0.00297,XP_009140985.1:0.00055)0.986:0.06381,(KAG5401688.1:0.00055,(XP_009140992.3:0.00344,RID66635.1:0.00055)0.907:0.00054)0.958:0.03649)1.000:0.11495,((KAG5396831.1:0.00054,(XP_033147954.1:0.0,XP_033147953.1:0.0,XP_033147952.1:0.0,XP_033147951.1:0.0,XP_033147950.1:0.0,RID62271.1:0.0):0.00055)0.947:0.03018,(XP_018514500.2:0.00054,RID62273.1:0.00405)0.995:0.08472)0.982:0.07932)0.891:0.03011)0.927:0.04481)0.954:0.04437)0.808:0.01968)0.959:0.08795)0.947:0.08577,((RID52318.1:0.00053,XP_009110944.1:0.01174)0.998:0.12825,((KAG5387450.1:0.0,RID48884.1:0.0):0.00054,XP_009118438.1:0.01121)1.000:0.15023)0.980:0.12398)0.688:0.02612)0.877:0.05628)0.876:0.04355,(AT2G29290.2:0.12634,(RID66639.1:0.26485,(KAG5401690.1:0.00365,(XP_033145171.1:0.22946,(RID66638.1:0.0,XP_009140995.1:0.0):0.00053)0.815:0.00684)0.976:0.11423)0.842:0.04961)0.999:0.10687)0.973:0.09665)0.896:0.05085)0.852:0.04856,((XP_003539556.1:0.11840,(NP_001239850.1:0.06665,XP_003539545.1:0.06611)0.658:0.03698)0.999:0.19739,(((XP_025877281.1:0.47339,(XP_025877282.1:0.00578,KAF2910703.1:0.01100)0.675:0.01685)1.000:0.51085,(((KAF2910719.1:0.0,KAB8115154.1:0.0,XP_015615732.1:0.0,EAZ29664.1:0.0,BAF28182.1:0.0):0.00054,EAZ05999.1:0.00355)0.996:0.14225,((KAF2910704.1:0.0,KAB8115140.1:0.0,KAB8115139.1:0.0,XP_015616942.1:0.0,BAF28172.1:0.0):0.00351,(EAZ15750.1:0.00217,EAY92590.1:0.00325)0.999:0.06972)0.997:0.16132)0.431:0.09415)0.951:0.14047,(((EAY77091.1:0.00055,((BAF07207.2:0.0,BAB90769.1:0.0):0.00054,((KAF2954144.1:0.0,XP_015621259.1:0.0):0.05121,EAZ14723.1:0.00424)0.000:0.00054)0.897:0.00789)0.999:0.21125,(EAY77090.1:0.00360,((KAF2954143.1:0.0,KAB8085041.1:0.0,XP_015615866.1:0.0,BAF07206.1:0.0,BAB90768.1:0.0):0.00054,EAZ14722.1:0.21785)0.851:0.00670)0.974:0.08505)0.993:0.21095,(((KAF2911937.1:0.0,XP_015616578.1:0.0,EAZ29060.1:0.0,BAF28747.1:0.0):0.00055,KAB8116017.1:0.00055)0.821:0.01630,((KAF2911933.1:0.0,XP_015616592.1:0.0,EAY74094.1:0.0,BAF28744.1:0.0):0.00054,EEE54599.1:0.51408)0.787:0.00617)0.996:0.20871)0.997:0.26939)0.994:0.29174)0.936:0.09810)0.905:0.05113)0.940:0.08792)0.744:0.09045,(XP_024381150.1:0.00715,XP_024381149.1:0.00555)1.000:0.36175)0.999:0.41792)0.962:0.17631,((2645489124:0.09317,(2640398469:0.01829,2640404473:0.06183)0.988:0.14302)1.000:0.64733,((2639151204:0.24103,2643735654:0.21267)0.888:0.07100,(2640246245:0.29324,(2644422638:0.20016,2595313908:0.22539)0.764:0.07365)0.602:0.07635)0.999:0.38374)0.108:0.09259)0.980:0.20456,((2643755225:0.36021,(2643557163:0.00054,(2643490063:0.00054,(2643527945:0.0,2643575049:0.0):0.00425)0.879:0.00827)0.997:0.25219)1.000:0.45661,(((2645578686:0.0,2056|2056.peg.4170:0.0):0.82529,(2645515735:0.47223,2645419207:0.77140)0.957:0.26229)0.987:0.36357,(((SMQ54391.1:0.0,XP_003849557.1:0.0):0.00329,(SMR58817.1:0.00388,(SMR61814.1:0.0,SMY28036.1:0.0):0.00054)0.988:0.00062)1.000:0.72619,(((((AUB21670.1:0.0,XP_012046547.1:0.0):0.02572,(XP_566558.2:0.00055,XP_778109.1:0.00378)0.713:0.01295)1.000:0.50242,2645462973:0.72145)0.583:0.09793,(BCS16961.1:0.51058,((BCR93328.1:0.0,BCS05973.1:0.0):0.25104,(((SMQ46123.1:0.0,SMR44646.1:0.0):0.00054,(SMR42468.1:0.0,SMY19809.1:0.0,XP_003856403.1:0.0):0.00328)1.000:0.25502,((BCS00966.1:0.0,BCS12722.1:0.0):0.18445,(XP_001548541.2:0.16735,XP_003651306.1:0.15494)0.991:0.11774)0.503:0.04973)0.518:0.06078)0.943:0.09016)0.918:0.09978)0.907:0.11726,KAF8828264.1:0.72607)0.906:0.13233)0.983:0.31083)0.473:0.09844)0.944:0.17488)0.814:0.08084,(((2536354641:0.79203,(((2520620677:0.0,2645450174:0.0):0.00054,2643518788:0.01149)1.000:0.45261,((2546614358:0.0,2566724175:0.0):0.25038,((2558218063:0.02721,((2546625111:0.0,2566764239:0.0):0.00420,2566759595:0.01138)0.994:0.07349)0.992:0.09251,(2556970324:0.07890,(2583397151:0.00560,(((((2553144360:0.00390,2552696653:0.00788)0.813:0.00391,2566709740:0.00055)0.932:0.00055,(((((2533174176:0.0,2537765871:0.0,2547483309:0.0,2567618825:0.0,2567890227:0.0,2581794470:0.0,647976156:0.0):0.01183,(2535920529:0.0,2538395236:0.0,2539634786:0.0,2549723304:0.0,2567496771:0.0,2567522840:0.0,2567552139:0.0,2567586572:0.0,2567594810:0.0,2567696100:0.0,2570978616:0.0,2582021129:0.0):0.00393)0.000:0.00054,2530874384:0.00055)0.929:0.00395,(((2554533188:0.0,2567473066:0.0,2581614990:0.0):0.00055,2583607811:0.00393)0.928:0.00786,(2567822588:0.01181,2539662347:0.00392)0.127:0.00055)0.000:0.00053)0.000:0.00054,((2581115866:0.00395,2552574101:0.00787)0.878:0.00390,((2567636132:0.00396,(2567861606:0.0,2583325508:0.0):0.00055)0.838:0.00392,(2538411415:0.00392,(2570177419:0.0,2577299069:0.0):0.00787)0.000:0.00055)0.906:0.00382)1.000:0.00055)0.296:0.00055)0.000:0.00053,(((((2552650044:0.0,2554459921:0.0,2569487153:0.0,2570581921:0.0,2583785185:0.0):0.00393,(646296463:0.00392,(2574730378:0.00783,2536333406:0.00786)0.000:0.00054)0.843:0.00393)0.000:0.00055,((((((2567719442:0.00770,(2531506325:0.00055,2539630134:0.00391)0.791:0.00410)0.183:0.00394,((2598164022:0.00393,2554463398:0.00055)0.000:0.00055,(2537773974:0.00055,2567847530:0.00786)0.851:0.00391)0.910:0.00769)0.898:0.00054,(((2535939567:0.00393,2567660035:0.00055)0.940:0.00786,(2530859220:0.00393,2552432861:0.00055)0.000:0.00055)0.916:0.00390,650423596:0.01178)0.900:0.00054)0.000:0.00055,(((2567514931:0.00394,(2530847511:0.0,2530851320:0.0,2539648624:0.0,2562303304:0.0,2567385254:0.0,2568282229:0.0,2568487528:0.0,2569453224:0.0,2584165829:0.0):0.00787)0.743:0.00055,2580795217:0.00055)0.941:0.00055,(((2552438806:0.0,2552474459:0.0,2552507659:0.0,2552511590:0.0,2554631429:0.0,2567399383:0.0,2567409822:0.0,2567413805:0.0,2567455652:0.0,2567468169:0.0,2567534178:0.0,2568317984:0.0,2568327410:0.0,2579887973:0.0,2581151225:0.0):0.00785,(2567647773:0.0,2568258562:0.0,2568322556:0.0):0.00055)0.766:0.00383,((2567481478:0.0,2567508184:0.0,2567529289:0.0,2567710966:0.0,2567722325:0.0,2567820276:0.0,2567877546:0.0,2568306614:0.0,2568473574:0.0,2569904982:0.0,2574839873:0.0,2583317617:0.0,2583355318:0.0):0.00054,2583566114:0.00383)0.781:0.00785)0.622:0.00053)0.000:0.00054)0.000:0.00054,(2566640184:0.00789,2567654434:0.00394)0.793:0.00393)0.880:0.00391,(2567725375:0.0,2567884944:0.0):0.01179)0.000:0.00050)0.739:0.00055,((2566572371:0.00786,2552026329:0.00390)0.783:0.00391,2533170278:0.00785)0.732:0.00055)0.000:0.00054,(2567705773:0.00389,((2583371106:0.00055,((2533179937:0.0,2536329441:0.0,2563273562:0.0,2567499166:0.0,2567566150:0.0,2567604242:0.0,2567879757:0.0,2568168763:0.0,2581345743:0.0,2582299718:0.0,2583583698:0.0):0.00781,(2539650928:0.0,2580213008:0.0):0.01178)0.783:0.00394)0.000:0.00055,((2581996781:0.00778,((2552584870:0.0,2552636446:0.0,2554482732:0.0,2554585676:0.0,2570224308:0.0):0.01174,(2526383142:0.0,2552639288:0.0,2552786532:0.0,2567644836:0.0):0.01176)0.413:0.00055)0.857:0.00393,2567403875:0.00394)0.000:0.00054)0.000:0.00054)0.869:0.00391)0.865:0.00392)0.425:0.00390,(((((((((2533187916:0.0,2534279832:0.0,2538418461:0.0,2566516939:0.0):0.00393,2568271528:0.00055)0.800:0.00393,((2536920929:0.0,2538995063:0.0):0.00389,(2534267233:0.00391,2567713269:0.00055)0.801:0.00391)0.946:0.01183)0.797:0.00391,(2530870711:0.0,2548160995:0.0,2567420583:0.0,2567463683:0.0,2567894547:0.0,2568241441:0.0,2569598673:0.0,2570056975:0.0,2582438368:0.0):0.00055)0.000:0.00054,(2539495220:0.0,2567561354:0.0,2567843616:0.0,2568260784:0.0):0.00390)0.867:0.00391,((2530855280:0.0,2531502027:0.0,2533165063:0.0,2533598655:0.0,2535454189:0.0,2535701274:0.0,2536916691:0.0,2538389975:0.0,2538639833:0.0,2539640390:0.0,2549726524:0.0,2552497935:0.0,2552569181:0.0,2552621385:0.0,2554507628:0.0,2554539717:0.0,2554552696:0.0,2554587344:0.0,2567674042:0.0,2572684407:0.0,643433377:0.0,643439570:0.0,647114394:0.0):0.00055,2538407949:0.00392)0.000:0.00053)0.860:0.00390,(2539644455:0.00392,(2567828563:0.00784,2574822665:0.00783)0.188:0.00055)0.000:0.00052)0.878:0.00392,(2530863105:0.0,2558502505:0.0,2567457643:0.0,2624048684:0.0):0.00054)0.749:0.00387,(((((2535932453:0.0,2554455489:0.0):0.00392,((2583762174:0.00394,(2567626446:0.0,2567770247:0.0,645199809:0.0):0.01592)0.779:0.00391,2570566465:0.00793)0.795:0.00395)0.808:0.00393,2567756223:0.00790)0.790:0.00392,(2530877686:0.01185,((2535928682:0.0,2538380543:0.0,2539629667:0.0,2548167235:0.0,2549730524:0.0,2567738156:0.0,2570534299:0.0,2573753445:0.0):0.00055,(2554567368:0.00791,2552609062:0.00395)0.721:0.00055)0.721:0.00055)0.000:0.00054)0.922:0.00386,((2530882210:0.0,2533161820:0.0):0.00054,(2563732724:0.00394,((2511819986:0.0,2519517576:0.0,2520809778:0.0,2530867038:0.0,2531513408:0.0,2531516155:0.0,2533157407:0.0,2533193943:0.0,2534276362:0.0,2534443595:0.0,2535923571:0.0,2535935794:0.0,2538385309:0.0,2547189239:0.0,2548158254:0.0,2548211219:0.0,2549735817:0.0,2551803321:0.0,2552470131:0.0,2552483886:0.0,2552513750:0.0,2552519525:0.0,2552531810:0.0,2552535371:0.0,2552592629:0.0,2552613355:0.0,2552626587:0.0,2553793625:0.0,2554466915:0.0,2554474028:0.0,2554486637:0.0,2554494951:0.0,2554496831:0.0,2554501671:0.0,2554504563:0.0,2554517090:0.0,2554560299:0.0,2554579841:0.0,2554594271:0.0,2554620723:0.0,2554647549:0.0,2555427617:0.0,2555688960:0.0,2555696701:0.0,2562647188:0.0,2563286844:0.0,2566134058:0.0,2567389797:0.0,2567394256:0.0,2567419198:0.0,2567426401:0.0,2567430546:0.0,2567435484:0.0,2567438894:0.0,2567444281:0.0,2567447208:0.0,2567451910:0.0,2567471013:0.0,2567488535:0.0,2567491232:0.0,2567504499:0.0,2567513091:0.0,2567538151:0.0,2567545411:0.0,2567549606:0.0,2567569796:0.0,2567572625:0.0,2567576588:0.0,2567580461:0.0,2567592863:0.0,2567609792:0.0,2567613170:0.0,2567622209:0.0,2567630787:0.0,2567635060:0.0,2567658870:0.0,2567670444:0.0,2567677769:0.0,2567690157:0.0,2567695492:0.0,2567703363:0.0,2567731497:0.0,2567736303:0.0,2567760145:0.0,2567762282:0.0,2567773439:0.0,2567784147:0.0,2567787556:0.0,2567795901:0.0,2567799979:0.0,2567805124:0.0,2567807652:0.0,2567817433:0.0,2567832906:0.0,2567840854:0.0,2567853191:0.0,2567868714:0.0,2567873079:0.0,2567901038:0.0,2568256146:0.0,2568274162:0.0,2568278511:0.0,2568287353:0.0,2568295324:0.0,2568315633:0.0,2568479178:0.0,2568484314:0.0,2568491177:0.0,2568709682:0.0,2568885997:0.0,2569023224:0.0,2569463899:0.0,2569473357:0.0,2569627058:0.0,2570012534:0.0,2570062395:0.0,2570512127:0.0,2570587193:0.0,2570752929:0.0,2570906690:0.0,2570973921:0.0,2571536818:0.0,2571546791:0.0,2572024321:0.0,2572852179:0.0,2572966734:0.0,2573062612:0.0,2573799477:0.0,2573956913:0.0,2575453392:0.0,2576878647:0.0,2577183616:0.0,2579918251:0.0,2580055650:0.0,2580084861:0.0,2580140223:0.0,2580360840:0.0,2580513349:0.0,2580685531:0.0,2580835880:0.0,2580928721:0.0,2581226028:0.0,2581424050:0.0,2581792193:0.0,2581859887:0.0,2582285152:0.0,2582290398:0.0,2582383608:0.0,2582465389:0.0,2583220332:0.0,2583360582:0.0,2583365113:0.0,2583385526:0.0,2583592096:0.0,2583597400:0.0,2583600127:0.0,2583639955:0.0,2583754701:0.0,2583782213:0.0,2583816915:0.0,2583847862:0.0,2641300403:0.0,642587417:0.0,650504345:0.0):0.00055,2568298500:0.00394)0.973:0.01585)0.790:0.00394)0.989:0.00055)0.131:0.00391)0.000:0.00055)0.657:0.00227)0.885:0.05760)0.982:0.09076)0.867:0.06960)0.997:0.31317)0.145:0.08428)0.999:0.56613,(2644455024:0.55536,(2645468753:0.09777,2596275884:0.03311)1.000:0.68449)0.881:0.22839)0.984:0.29404,((((2643479777:0.28962,2645135256:0.09835)1.000:0.69553,(2645002469:0.33154,(((2576799326:0.0,2643611237:0.0,2608527231:0.0):0.03977,(2593315680:0.00054,(2521715796:0.0,2593327639:0.0,2639070414:0.0,2608536175:0.0):0.00390)0.889:0.03304)0.999:0.19735,(2582558850:0.14872,(2645706406:0.0,2000|2000.peg.2015:0.0):0.14493)0.949:0.07464)0.914:0.10779)0.979:0.30253)0.876:0.20045,((SMR53245.1:0.00052,((XP_003852416.1:0.00054,(SMR54912.1:0.00452,SMQ51335.1:0.01491)0.779:0.00321)0.939:0.01148,SMY24985.1:0.00370)0.751:0.01467)1.000:1.41947,((((((((((2630782911:0.04495,(2536352340:0.00055,((2566558020:0.0,2566692304:0.0):0.00055,646305867:0.00055)0.835:0.00483)0.907:0.01859)0.602:0.01121,2566680003:0.02225)0.865:0.01652,(((2533038122:0.0,2552865451:0.0,2641388002:0.0):0.00055,2566673690:0.00392)0.980:0.02495,(2547716579:0.00055,2558097278:0.00380)0.998:0.04384)0.734:0.00385)0.927:0.03367,(2556968644:0.01287,((2537772137:0.0,2552726727:0.0):0.00054,646302029:0.00378)0.984:0.03563)0.548:0.01627)0.934:0.03314,((2547361036:0.02482,((2566538307:0.0,2628390269:0.0):0.00391,((2539657926:0.0,2566533309:0.0):0.00055,(2546627400:0.0,2566757492:0.0,2566766387:0.0):0.00390)0.000:0.00054)0.786:0.01107)0.903:0.01257,((((((((((((2511818593:0.0,2520808426:0.0,2531513034:0.0,2531518357:0.0,2533155450:0.0,2533160780:0.0,2533162383:0.0,2533188216:0.0,2533190667:0.0,2533597302:0.0,2534266827:0.0,2534277142:0.0,2534279720:0.0,2534441726:0.0,2535451061:0.0,2535699931:0.0,2538382197:0.0,2538385800:0.0,2538390900:0.0,2538397678:0.0,2538409240:0.0,2538413099:0.0,2538416586:0.0,2538637132:0.0,2539629039:0.0,2539637236:0.0,2539641476:0.0,2539642301:0.0,2539663597:0.0,2555687559:0.0,2555695369:0.0,2558503772:0.0,2562301874:0.0,2563287303:0.0,2563731482:0.0,2569629036:0.0,2570513641:0.0,2570587096:0.0,2570756250:0.0,2572968941:0.0,2573063545:0.0,2575451904:0.0,2579918054:0.0,2580054692:0.0,2580088043:0.0,2580358752:0.0,2580684777:0.0,2580834712:0.0,2580928355:0.0,2581424458:0.0,2581616861:0.0,2582285031:0.0,2583223255:0.0,2583779565:0.0,2583816053:0.0,2583849791:0.0,643432050:0.0,643440840:0.0,645197911:0.0,647114343:0.0,650502918:0.0):0.00055,(((2569488542:0.0,2576651661:0.0,2583783901:0.0):0.00055,(2552651803:0.0,2554459021:0.0,2570581093:0.0,2580838549:0.0):0.00055)0.852:0.00333,((2539647378:0.0,2583761409:0.0):0.00055,(2530848806:0.0,2530883453:0.0,2535927396:0.0,2549729387:0.0,2552027706:0.0,2567715876:0.0,2567739176:0.0,2570532805:0.0,2573751984:0.0,2624047176:0.0):0.00055)0.000:0.00055)0.867:0.00333)0.000:0.00053,((((2530864337:0.0,2531507596:0.0,2552566742:0.0,2566518284:0.0):0.00055,2539631809:0.00055)0.856:0.00333,2538993400:0.00055)1.000:0.00228,2571545252:0.00395)0.115:0.00107)0.201:0.00121,2567661250:0.00389)0.000:0.00270,(2548165980:0.00435,2549721192:0.00055)0.995:0.03673)0.000:0.00118,(2519516209:0.0,2530852746:0.0,2530856562:0.0,2530860598:0.0,2530865756:0.0,2530872044:0.0,2530875650:0.0,2530879006:0.0,2531503255:0.0,2535921866:0.0,2535924805:0.0,2535931155:0.0,2535934447:0.0,2535940812:0.0,2536915327:0.0,2536922309:0.0,2547188818:0.0,2548157220:0.0,2548162355:0.0,2548209453:0.0,2549732599:0.0,2551802040:0.0,2552431239:0.0,2552440006:0.0,2552471024:0.0,2552475164:0.0,2552482656:0.0,2552496484:0.0,2552506208:0.0,2552508631:0.0,2552513339:0.0,2552517867:0.0,2552530366:0.0,2552535167:0.0,2552573393:0.0,2552584754:0.0,2552590969:0.0,2552607874:0.0,2552611208:0.0,2552618470:0.0,2552627650:0.0,2552634546:0.0,2553792206:0.0,2554452480:0.0,2554460804:0.0,2554464317:0.0,2554472465:0.0,2554482110:0.0,2554486422:0.0,2554492529:0.0,2554498035:0.0,2554499606:0.0,2554505914:0.0,2554509636:0.0,2554517886:0.0,2554531557:0.0,2554540869:0.0,2554560665:0.0,2554568635:0.0,2554580708:0.0,2554583792:0.0,2554587750:0.0,2554590973:0.0,2554621514:0.0,2554633770:0.0,2554650509:0.0,2555424393:0.0,2562645535:0.0,2566135360:0.0,2567384340:0.0,2567391754:0.0,2567392504:0.0,2567396665:0.0,2567400873:0.0,2567409239:0.0,2567413118:0.0,2567416498:0.0,2567421001:0.0,2567424256:0.0,2567428756:0.0,2567434299:0.0,2567437149:0.0,2567442004:0.0,2567444839:0.0,2567449294:0.0,2567453988:0.0,2567459676:0.0,2567462756:0.0,2567466979:0.0,2567468668:0.0,2567473515:0.0,2567482822:0.0,2567485627:0.0,2567489528:0.0,2567493670:0.0,2567498615:0.0,2567501759:0.0,2567506440:0.0,2567510550:0.0,2567514164:0.0,2567525299:0.0,2567527044:0.0,2567531054:0.0,2567535816:0.0,2567543619:0.0,2567547693:0.0,2567554466:0.0,2567563144:0.0,2567568577:0.0,2567570978:0.0,2567574736:0.0,2567579976:0.0,2567587054:0.0,2567591605:0.0,2567596426:0.0,2567604852:0.0,2567607095:0.0,2567612309:0.0,2567621999:0.0,2567624124:0.0,2567627463:0.0,2567633916:0.0,2567650038:0.0,2567653485:0.0,2567659341:0.0,2567666004:0.0,2567668303:0.0,2567672738:0.0,2567675812:0.0,2567688592:0.0,2567692664:0.0,2567699152:0.0,2567702189:0.0,2567705091:0.0,2567710124:0.0,2567713360:0.0,2567720784:0.0,2567725970:0.0,2567728354:0.0,2567732849:0.0,2567753656:0.0,2567757307:0.0,2567763812:0.0,2567768182:0.0,2567772304:0.0,2567782014:0.0,2567786652:0.0,2567793881:0.0,2567798048:0.0,2567802465:0.0,2567806496:0.0,2567815377:0.0,2567820447:0.0,2567827556:0.0,2567830457:0.0,2567838490:0.0,2567845636:0.0,2567850087:0.0,2567867056:0.0,2567871357:0.0,2567876570:0.0,2567881357:0.0,2567886410:0.0,2567895368:0.0,2567899484:0.0,2568168844:0.0,2568241602:0.0,2568254888:0.0,2568257487:0.0,2568262316:0.0,2568269204:0.0,2568273947:0.0,2568276260:0.0,2568281358:0.0,2568284502:0.0,2568293105:0.0,2568296337:0.0,2568306860:0.0,2568313208:0.0,2568316470:0.0,2568322952:0.0,2568327122:0.0,2568474699:0.0,2568478766:0.0,2568481408:0.0,2568486437:0.0,2568489153:0.0,2568709173:0.0,2568884325:0.0,2569021343:0.0,2569450352:0.0,2569462500:0.0,2569471712:0.0,2569597643:0.0,2569902122:0.0,2570010490:0.0,2570055264:0.0,2570061184:0.0,2570224966:0.0,2570566023:0.0,2570975269:0.0,2570980312:0.0,2571534479:0.0,2572022663:0.0,2572685564:0.0,2572852488:0.0,2573798029:0.0,2573954498:0.0,2574838829:0.0,2576876604:0.0,2577180514:0.0,2579887327:0.0,2580141857:0.0,2580210527:0.0,2580494892:0.0,2580515058:0.0,2580794411:0.0,2581093557:0.0,2581149993:0.0,2581225727:0.0,2581346862:0.0,2581788974:0.0,2581857733:0.0,2582023579:0.0,2582291661:0.0,2582383051:0.0,2582435686:0.0,2582462626:0.0,2583317078:0.0,2583353571:0.0,2583358309:0.0,2583364003:0.0,2583372309:0.0,2583384095:0.0,2583399803:0.0,2583564003:0.0,2583583879:0.0,2583591018:0.0,2583595251:0.0,2583599583:0.0,2583607177:0.0,2583639702:0.0,2583751002:0.0,2584168076:0.0,2641299381:0.0,642586165:0.0):0.00055)0.000:0.00086,2554553404:0.00388)0.963:0.00084,((2533180791:0.0,2539652648:0.0):0.00055,(2536326995:0.0,2537775274:0.0,2563275775:0.0,2582298421:0.0,2598166302:0.0):0.00055)0.722:0.00051)0.895:0.00685,((2567824934:0.00390,(((((((2533174591:0.0,2537767139:0.0,2539493605:0.0,2547484654:0.0,647978394:0.0):0.00055,2552693978:0.00334)0.916:0.00669,2553146254:0.00055)1.000:0.00097,(2570174760:0.0,2574729120:0.0,2577296597:0.0):0.00055)0.000:0.00087,650425990:0.00055)0.000:0.00077,2581997060:0.00391)0.938:0.00081,(2566571154:0.0,2566641579:0.0):0.00054)0.867:0.00643)0.869:0.00055,((2526380732:0.0,2552637291:0.0,2567558913:0.0,2567615630:0.0,2567637388:0.0,2567643921:0.0,2567844295:0.0,2567858725:0.0,2567887769:0.0,2574821884:0.0,2581115302:0.0,2581792712:0.0,2583324726:0.0):0.00055,2552787017:0.00054)0.843:0.00335)0.745:0.00312)0.439:0.00497,(2533172227:0.00389,(2536332117:0.0,646298393:0.0):0.00054)0.941:0.01539)0.758:0.00055,2566708177:0.00394)0.962:0.03037,((((((2536339494:0.0,646305142:0.0):0.00055,2536345219:0.00392)0.882:0.01128,(2566540483:0.02663,(2566671787:0.00389,2638549526:0.00055)0.762:0.00507)0.805:0.01174)0.964:0.02048,((2533899613:0.0,2566689083:0.0):0.01177,(2533182293:0.00386,((2546624835:0.00055,((2552767964:0.0,2566669142:0.0,2567743774:0.0):0.00054,(2567383791:0.0,2567780724:0.0):0.00388)0.842:0.00388)0.000:0.00053,(2548234528:0.0,2566604016:0.0):0.00775)0.922:0.00780)0.783:0.00390)0.676:0.00363)0.710:0.00055,(2566706428:0.01698,2537762481:0.00375)0.777:0.01104)0.936:0.02588,(((2566523597:0.0,2566529348:0.0):0.00394,2573376387:0.00382)0.912:0.01217,(2558219663:0.00390,2610409886:0.00779)0.996:0.03946)0.826:0.01133)0.863:0.01380)0.925:0.02003)0.000:0.00671)0.543:0.00430,2566617468:0.04355)0.678:0.01942,(2546612488:0.0,2566725092:0.0):0.02954)1.000:0.08776,(2552691006:0.0,2567556768:0.0,2567640059:0.0,2567765783:0.0,2567892111:0.0,2568249181:0.0,2573819951:0.0,645637407:0.0,646311141:0.0):0.00054)0.907:0.00742,2533793623:0.00054)1.000:1.49411,((2566571876:0.06175,((((2566710231:0.02281,2567514107:0.01276)0.118:0.00510,((2567565554:0.0,2567603679:0.0):0.00785,2537774489:0.02386)0.889:0.01142)0.851:0.01712,2598164428:0.01624)0.090:0.01228,(2548234630:0.0,2566605933:0.0):0.02096)0.703:0.01733)1.000:1.55518,(((BCS01971.1:0.0,BCS13663.1:0.0):0.54501,(BCS15299.1:0.00055,BCS03678.1:0.00055)0.999:0.49958)0.960:0.37871,((XP_001554622.1:0.29872,((XP_003656257.1:0.36585,(BCS05594.1:0.0,BCS17147.1:0.0):1.17691)0.936:0.35094,(BCR94638.1:0.0,BCS07229.1:0.0):0.45103)0.588:0.12762)0.903:0.14975,XP_003854578.1:0.40393)0.995:0.65657)0.990:0.64276)0.343:0.18006)0.626:0.13979)0.911:0.24274)0.922:0.15674,(((2644008065:0.0,2079|2079.peg.5750:0.0):0.93218,((2644729420:0.0,2001|2001.peg.1868:0.0):0.90096,((2645434683:0.0,2053|2053.peg.1210:0.0):0.69570,(2644992650:0.03402,2645306132:0.09462)1.000:0.55957)0.769:0.12473)0.429:0.17756)0.737:0.10542,(((((XP_024549342.1:0.83645,KAF8830998.1:0.56671)0.965:0.25103,((((BCS05549.1:0.0,BCS17100.1:0.0):0.33685,(((SMQ46900.1:0.0,SMR43263.1:0.0,XP_003856768.1:0.0):0.01769,SMY20583.1:0.00108)1.000:0.27684,((BCS10764.1:0.21227,XP_003649494.1:0.24386)0.993:0.21787,(BCS04204.1:0.00052,BCS15798.1:0.00320)1.000:0.29946)0.801:0.05133)0.833:0.09826)1.000:0.77872,((((AUB25064.1:0.0,XP_012050230.1:0.0):0.04704,(XP_024512942.1:0.00309,XP_775584.1:0.00055)0.760:0.00389)1.000:0.43346,(((BCS01083.1:0.0,BCS12836.1:0.0):0.48129,(SMR46862.1:0.01884,((SMQ47059.1:0.0,SMR45586.1:0.0,SMY20743.1:0.0):0.00052,XP_003855829.1:0.00348)0.683:0.00625)1.000:0.52210)0.990:0.27894,((SMQ51214.1:0.0,SMR53117.1:0.0,SMR54754.1:0.0,SMY24860.1:0.0,XP_003852468.1:0.0):0.19955,(XP_001560558.1:0.26274,(BCR96931.1:0.0,BCS09414.1:0.0):0.32281)0.793:0.09350)0.988:0.20529)0.845:0.13913)0.969:0.24478,((XP_003656521.1:0.25289,((BCS01031.1:0.0,BCS12786.1:0.0):0.19033,XP_001561213.1:0.16164)0.969:0.13395)0.953:0.14413,((((SMQ49083.1:0.00054,XP_003853958.1:0.00055)0.964:0.01224,SMY22785.1:0.00055)0.923:0.00256,SMR50085.1:0.00054)1.000:0.65034,((BCS01908.1:0.00054,BCS13606.1:0.00055)0.994:0.20846,(BCS01624.1:0.19864,BCS13340.1:0.02884)1.000:0.44597)0.948:0.19231)0.981:0.26164)0.949:0.13963)0.994:0.29788)0.863:0.12531,(((SMQ46755.1:0.0,SMR43115.1:0.0,SMR45276.1:0.0,SMY20438.1:0.0):0.00054,XP_003856700.1:0.01441)1.000:0.94760,((BCR93062.1:0.00053,BCS05718.1:0.00055)1.000:0.71386,(XP_003848850.1:0.02981,(SMR59089.1:0.00584,SMY28298.1:0.00055)0.920:0.08354)1.000:0.87172)0.433:0.08668)0.943:0.16602)0.798:0.09278)0.823:0.08867,((((AUB29319.1:0.0,XP_012053913.1:0.0):0.00466,(XP_024513388.1:0.0,XP_772436.1:0.0):0.02491)0.999:0.53369,((AUB28246.1:0.0,XP_012052509.1:0.0):0.01950,(XP_024513787.1:0.00055,XP_772691.1:0.00388)0.871:0.01940)0.999:0.54750)1.000:0.68596,((NP_594161.1:0.59673,((((BCS01953.1:0.00385,BCS13645.1:0.00055)0.994:0.12133,(XP_024553900.1:0.05352,(SMQ44939.1:0.0,SMR41298.1:0.0,SMR43500.1:0.0,SMY18645.1:0.0,XP_003857773.1:0.0):0.15251)0.286:0.05622)1.000:0.46669,(((BCS04499.1:0.0,BCS16082.1:0.0):0.37392,((SMR47826.1:0.0,SMY21733.1:0.0,XP_003855350.1:0.0):0.00055,(SMR46584.1:0.00354,SMQ48041.1:0.00357)0.000:0.00054)0.986:0.21226)1.000:0.42680,(XP_001547029.1:0.50589,(XP_003649641.1:0.23885,((BCR94780.1:0.0,BCS07362.1:0.0):0.23396,(XP_001555870.1:0.18366,(SMR56820.1:0.00053,((SMQ53239.1:0.0,SMR59679.1:0.0,XP_003849978.1:0.0):0.00055,SMY26869.1:0.00578)0.725:0.00278)1.000:0.39323)0.608:0.05377)0.773:0.06593)0.819:0.16881)0.578:0.15184)0.664:0.07879)0.924:0.14652,((AUB23924.1:0.0,XP_012048467.1:0.0):0.02520,(XP_024513878.1:0.0,XP_773476.1:0.0):0.00147)1.000:0.80710)0.766:0.10614)0.817:0.06231,((NP_588416.1:0.74118,NP_593247.1:0.46475)0.984:0.26365,((BCS01337.1:0.0,BCS13081.1:0.0):0.35524,((SMQ46896.1:0.0,SMR43259.1:0.0,SMY20579.1:0.0):0.01439,(XP_003856764.1:0.04303,SMR45420.1:0.00055)0.903:0.00055)0.984:0.17194)1.000:0.35860)0.137:0.05881)0.954:0.14305)0.759:0.03671)0.682:0.09256,((KAF8830738.1:0.39552,(XP_003855351.1:0.00055,(SMQ48038.1:0.0,SMR46581.1:0.0,SMR47823.1:0.0,SMY21730.1:0.0):0.00054)1.000:0.37936)0.058:0.12874,((SMQ50118.1:0.0,SMR51096.1:0.0,SMR52035.1:0.0,SMY23790.1:0.0,XP_003853335.1:0.0):0.45395,(BCS04498.1:0.0,BCS16081.1:0.0):0.54444)0.692:0.11415)1.000:0.56375)0.955:0.18978,((2645050168:0.42013,((2566535519:0.12336,((2546626960:0.0,2566764183:0.0):0.00371,2566759645:0.01680)0.992:0.18361)1.000:0.47321,(2644858036:0.07983,(((2644830031:0.00054,2644852267:0.02545)0.987:0.05178,(2644985120:0.01903,2644839089:0.00222)0.821:0.01863)0.996:0.12698,((2645521358:0.07435,(2644865330:0.00404,2644862336:0.00054)0.994:0.10244)0.999:0.15426,2645125562:0.05493)0.328:0.03083)0.807:0.04786)0.998:0.25341)0.948:0.17305)0.982:0.18225,(2645499285:0.47958,((2644347672:0.0,2644166757:0.0,2006|2006.peg.2609:0.0,2007|2007.peg.2067:0.0):0.50327,((1015|1015.peg.7259:0.02050,1019|1019.peg.3363:0.00055)0.998:0.26660,(2645137543:0.21678,2645049612:0.20624)0.986:0.19278)0.231:0.07122)1.000:0.38147)0.448:0.11738)0.932:0.11950)0.829:0.08267)0.831:0.03516)0.886:0.07970)0.000:0.04382)0.693:0.06358)0.883:0.07156)0.221:0.04220,((((WP_011278080.1:0.75942,(XP_003651992.1:0.88707,((SMQ50519.1:0.0,SMR52231.1:0.0,SMR53356.1:0.0,SMY24184.1:0.0):0.75513,(BCS00535.1:0.0,BCS12306.1:0.0):0.57402)0.678:0.23260)0.977:0.38944)0.986:0.35068,(((((NP_000851.2:0.05919,NP_032304.2:0.06506)1.000:0.91480,(((NP_001285777.1:0.0,NP_001285778.1:0.0,NP_523522.1:0.0):0.86460,NP_648885.1:2.02430)0.830:0.30230,((NP_001137960.1:0.32788,NP_001137959.1:0.09233)0.963:0.43361,(NP_001027266.1:0.0,NP_001027267.1:0.0,NP_001027268.1:0.0,NP_001027269.1:0.0,NP_001027270.1:0.0):1.73730)0.269:0.19361)0.989:0.49202)0.909:0.28687,(XP_003853822.1:1.32277,(((KAF8830904.1:1.17760,(BCS01646.1:0.0,BCS13357.1:0.0):1.19844)0.947:0.48398,((BCR99412.1:0.0,BCS11714.1:0.0):1.37521,(XP_001552764.1:0.77217,(SMQ54528.1:0.00054,((SMY28179.1:0.00320,XP_003848791.1:0.00315)0.991:0.02272,(SMR58961.1:0.0,SMR62810.1:0.0):0.00054)0.798:0.00316)0.999:0.66713)0.961:0.42727)0.347:0.12308)0.924:0.28419,((SMQ48072.1:0.0,SMR46616.1:0.0,SMR47858.1:0.0,SMY21765.1:0.0):1.21099,KAF8825554.1:1.22142)0.922:0.29527)0.121:0.08922)0.988:0.37203)0.889:0.14989,(((2566541316:0.0,646304196:0.0):0.05503,2638552790:0.00054)1.000:1.44256,(2533902486:0.07981,((2558217404:0.10564,(2566525430:0.0,2566527072:0.0,2573376847:0.0):0.08026)0.993:0.11854,(((2536333040:0.00409,646296099:0.01267)0.988:0.05780,((2552694504:0.02826,2533172370:0.02020)0.860:0.01058,((((((2567755113:0.01675,(((((2526382063:0.0,2552636973:0.0,2552785195:0.0,2567646342:0.0):0.01284,(2538412821:0.00054,2567639212:0.01262)0.935:0.01685)0.344:0.00841,(2534269019:0.01257,2574820873:0.00836)0.876:0.00054)0.895:0.00818,(2570175743:0.0,2577296922:0.0):0.00417)0.760:0.00440,2567822217:0.01674)0.717:0.00837)0.765:0.00436,2566571985:0.00419)0.000:0.00053,((((2537774371:0.01257,2567845875:0.00417)0.000:0.00055,((2530847904:0.00055,2539648118:0.00840)0.000:0.00055,((((650423218:0.01247,2581996414:0.00424)0.050:0.00420,((2567648813:0.0,2568258020:0.0,2568321594:0.0):0.00837,(((2567458475:0.00844,2553145266:0.00839)0.000:0.00055,(2539495586:0.0,2567560756:0.0,2567844446:0.0):0.00055)0.836:0.00416,(2554482532:0.0,2554584843:0.0,2570226741:0.0):0.00837)0.000:0.00055)0.917:0.00829)0.860:0.00054,(((2552026720:0.00418,2567890055:0.00419)0.000:0.00054,((2530855657:0.0,2531502412:0.0,2533598267:0.0,2535452852:0.0,2535700090:0.0,2536916313:0.0,2538387112:0.0,2538410649:0.0,2538638192:0.0,2539640754:0.0,2549726127:0.0,2552497755:0.0,2552618813:0.0,2554506776:0.0,2554540135:0.0,2554552172:0.0,2554588071:0.0,2567714145:0.0,2572684783:0.0,643433007:0.0,643439952:0.0,647115492:0.0):0.00418,((2531506721:0.0,2539632370:0.0,2552567919:0.0):0.00055,2566517369:0.00418)0.862:0.00417)0.000:0.00055)0.000:0.00055,(2533174482:0.0,2547483680:0.0,2567617700:0.0,2581795248:0.0,647976517:0.0):0.00055)0.000:0.00055)0.000:0.00055,(((((((2530878075:0.01262,2567403391:0.00418)0.000:0.00055,(2519517192:0.0,2520809388:0.0,2530866653:0.0,2531513792:0.0,2531519089:0.0,2533155017:0.0,2533192263:0.0,2534277987:0.0,2534442559:0.0,2535923958:0.0,2535935405:0.0,2536921320:0.0,2538384553:0.0,2538994102:0.0,2547189950:0.0,2548157520:0.0,2548210370:0.0,2549735384:0.0,2551802873:0.0,2552441534:0.0,2552470046:0.0,2552474789:0.0,2552483495:0.0,2552506956:0.0,2552508730:0.0,2552512498:0.0,2552521116:0.0,2552528421:0.0,2552534065:0.0,2552590610:0.0,2552612598:0.0,2552626638:0.0,2552651739:0.0,2553793276:0.0,2554457493:0.0,2554464803:0.0,2554473515:0.0,2554485130:0.0,2554491445:0.0,2554496871:0.0,2554502704:0.0,2554504130:0.0,2554516455:0.0,2554531915:0.0,2554561155:0.0,2554582753:0.0,2554595100:0.0,2554620278:0.0,2554634552:0.0,2554647998:0.0,2555427736:0.0,2555689357:0.0,2555696301:0.0,2558502896:0.0,2562646796:0.0,2566134444:0.0,2567388347:0.0,2567392872:0.0,2567399713:0.0,2567411890:0.0,2567415817:0.0,2567417434:0.0,2567424597:0.0,2567429093:0.0,2567433575:0.0,2567437508:0.0,2567443678:0.0,2567446187:0.0,2567450613:0.0,2567456715:0.0,2567467417:0.0,2567469433:0.0,2567472750:0.0,2567486610:0.0,2567490010:0.0,2567502174:0.0,2567511500:0.0,2567533786:0.0,2567536537:0.0,2567543956:0.0,2567548393:0.0,2567570056:0.0,2567571505:0.0,2567576103:0.0,2567579404:0.0,2567592259:0.0,2567608401:0.0,2567611460:0.0,2567620800:0.0,2567628626:0.0,2567631773:0.0,2567656022:0.0,2567662825:0.0,2567666326:0.0,2567668604:0.0,2567676142:0.0,2567688902:0.0,2567693329:0.0,2567700768:0.0,2567729101:0.0,2567734624:0.0,2567758010:0.0,2567761850:0.0,2567773072:0.0,2567780995:0.0,2567786347:0.0,2567794425:0.0,2567798409:0.0,2567802720:0.0,2567807959:0.0,2567816501:0.0,2567831357:0.0,2567838696:0.0,2567850820:0.0,2567867606:0.0,2567871493:0.0,2567899791:0.0,2568254189:0.0,2568273078:0.0,2568276888:0.0,2568285689:0.0,2568294551:0.0,2568298007:0.0,2568312670:0.0,2568319005:0.0,2568325480:0.0,2568477447:0.0,2568482509:0.0,2568489275:0.0,2568708514:0.0,2568885402:0.0,2569023722:0.0,2569463996:0.0,2569472813:0.0,2569486623:0.0,2569630023:0.0,2570010593:0.0,2570061998:0.0,2570565150:0.0,2570580353:0.0,2570586528:0.0,2570752889:0.0,2570907096:0.0,2570974321:0.0,2571535525:0.0,2571545852:0.0,2572022206:0.0,2572851189:0.0,2572966538:0.0,2573065517:0.0,2573798753:0.0,2573955058:0.0,2575451178:0.0,2576651591:0.0,2576877059:0.0,2577181692:0.0,2579887594:0.0,2579919261:0.0,2580054957:0.0,2580086196:0.0,2580139828:0.0,2580361385:0.0,2580495898:0.0,2580512956:0.0,2580836888:0.0,2580926899:0.0,2581093750:0.0,2581152870:0.0,2581226812:0.0,2581421642:0.0,2581614018:0.0,2581790798:0.0,2581859036:0.0,2582288276:0.0,2582290788:0.0,2582382587:0.0,2582463985:0.0,2583220374:0.0,2583362707:0.0,2583385040:0.0,2583589941:0.0,2583596542:0.0,2583598271:0.0,2583606723:0.0,2583638604:0.0,2583754236:0.0,2583779861:0.0,2583785532:0.0,2583847555:0.0,2641298491:0.0,642587031:0.0,650503912:0.0):0.00055)0.733:0.00055,2581116015:0.00422)0.000:0.00055,(2530874773:0.00055,((2533189980:0.0,2538418610:0.0):0.00055,2534278709:0.00419)0.837:0.00417)0.848:0.00418)0.000:0.00055,(2548160917:0.0,2567421808:0.0,2567463042:0.0,2567896572:0.0,2568242999:0.0,2570054774:0.0,2582437180:0.0):0.00418)0.000:0.00055,((2570514280:0.0,2580686098:0.0,2580833347:0.0,2583817580:0.0):0.00421,(2535920920:0.0,2538396450:0.0,2539636913:0.0,2549723725:0.0,2567494937:0.0,2567524077:0.0,2567553343:0.0,2567588489:0.0,2567596530:0.0,2567698372:0.0,2570980547:0.0,2582022668:0.0,2583359880:0.0):0.00418)0.000:0.00055)0.000:0.00054,(2511819592:0.0,2563289513:0.0):0.00055)0.871:0.00414)0.869:0.00414)0.849:0.00413)0.000:0.00055,(2533180173:0.0,2536329821:0.0,2539649565:0.0,2563273192:0.0,2567500517:0.0,2567726099:0.0,2567881189:0.0,2567885768:0.0,2568167675:0.0,2580211796:0.0,2581345522:0.0,2582299334:0.0,2583581421:0.0):0.00055)1.000:0.00054,2567717941:0.02115)0.929:0.00374)0.000:0.00054,(((2530851698:0.0,2562302915:0.0,2567385806:0.0,2568281912:0.0,2568486679:0.0,2569451815:0.0,2584166214:0.0):0.01255,(2535939961:0.00054,2552607199:0.00835)0.859:0.00416)0.000:0.00055,(2567606041:0.00055,2598164549:0.00836)0.857:0.00419)0.000:0.00055)0.000:0.00054,(2539662842:0.00422,((2535932061:0.0,2552432659:0.0,2554455737:0.0,2583398429:0.0):0.00055,((2535928290:0.0,2549730920:0.0,2567738961:0.0,2570533882:0.0,2573753035:0.0):0.00419,(((2533186078:0.00858,((2567381325:0.0,2567777252:0.0):0.01246,2567742147:0.00440)0.299:0.00858)0.994:0.03433,((2566640554:0.00680,2574729989:0.01833)0.577:0.00839,2546622467:0.03238)0.767:0.00575)0.874:0.00832,2552573656:0.00417)0.942:0.01260)0.000:0.00053)0.779:0.00418)0.980:0.01692)0.801:0.00412,(((2568260384:0.01261,((2537766237:0.01255,(2567860985:0.0,2583326752:0.0):0.01677)0.279:0.00054,(2530871150:0.07693,2539642555:0.00416)0.882:0.00835)0.830:0.00054)0.818:0.00837,((2533163028:0.00417,((2567652826:0.00418,(2567626037:0.0,2567769137:0.0,645200845:0.0):0.00839)0.771:0.00413,2567707070:0.01255)0.000:0.00055)0.933:0.00376,2568270665:0.01265)1.000:0.00054)0.798:0.00428,((2538382782:0.0,2539627616:0.0):0.00054,(2583371499:0.00833,(2530859609:0.00417,(2554462344:0.00416,2580793091:0.00418)0.812:0.00418)0.787:0.00416)0.786:0.00417)0.790:0.00419)0.806:0.00419)0.867:0.00054)0.765:0.02434)0.537:0.03733,((2546629434:0.0,2566759678:0.0,2566764149:0.0):0.07152,(2566536735:0.02510,(2566531820:0.00053,(2539657195:0.00843,2628389907:0.00404)0.393:0.00825)0.582:0.01352)0.999:0.12239)0.910:0.04134)0.994:0.10371)0.067:0.06634)0.996:0.80476)0.845:0.25154)0.778:0.05374,((XP_629517.1:1.11119,((((2566526006:0.0,2573376128:0.0):0.01590,2566526887:0.00397)0.947:0.02705,(2558218219:0.03218,2610408486:0.12847)0.989:0.05919)0.792:0.01499,(((646299831:0.01128,(2537770740:0.0,2552726253:0.0):0.00470)0.995:0.06667,((2546610644:0.0,2566723933:0.0):0.05200,(((2546629446:0.0,2566764136:0.0):0.00390,2566759693:0.00406)0.937:0.02443,((2539656566:0.0,2566531116:0.0,2566535281:0.0):0.00055,2628390575:0.00802)0.969:0.03806)0.946:0.03903)0.931:0.03651)0.981:0.05328,(2556968103:0.06062,((2536333401:0.01248,646296458:0.00769)0.903:0.01272,((((((2539662351:0.00396,(((((2535920533:0.0,2538395232:0.0,2539634790:0.0,2549723308:0.0,2552584866:0.0,2552636450:0.0,2554482736:0.0,2554585680:0.0,2567496767:0.0,2567522836:0.0,2567552135:0.0,2570224304:0.0,2570978620:0.0,2582021125:0.0):0.00055,((2567586576:0.0,2567594806:0.0):0.00055,2567696104:0.00400)0.885:0.00404)0.909:0.00802,2567828559:0.00402)0.000:0.00055,((2539495224:0.0,2567561358:0.0,2567843612:0.0):0.00055,(2530851325:0.0,2552574097:0.0,2562303300:0.0,2567385258:0.0,2567660031:0.0,2568282225:0.0,2568487524:0.0,2569453792:0.0,2584165834:0.0):0.00400)0.000:0.00055)0.918:0.00394,((2530870715:0.00052,(2535928678:0.0,2538380547:0.0,2539629671:0.0,2548167239:0.0,2549730528:0.0,2567738152:0.0,2570534295:0.0,2573753441:0.0):0.00405)0.862:0.00402,2567666225:0.00801)0.975:0.00053)0.147:0.00401)0.918:0.00054,(((2567481482:0.0,2567508188:0.0,2567529293:0.0,2567710970:0.0,2567820272:0.0,2567877550:0.0,2568306610:0.0,2568473570:0.0,2569904986:0.0,2574839877:0.0,2583357258:0.0,2583566110:0.0):0.00055,(2567756227:0.01207,2583317621:0.00054)0.851:0.00397)0.000:0.00055,(2533165293:0.00408,(2566572366:0.00403,(2530882214:0.0,2533161816:0.0):0.00055)0.000:0.00055)0.851:0.00401)0.000:0.00051)0.000:0.00055,((2566709745:0.01204,(2530863109:0.0,2624048679:0.0):0.00054)0.189:0.00398,2567403871:0.00400)0.724:0.00054)0.000:0.00055,((2553144368:0.00398,(2567636137:0.0,2567822583:0.0,2581996776:0.0):0.00055)0.900:0.00803,((((2536920933:0.0,2538995059:0.0):0.00805,(2554533192:0.0,2567473070:0.0,2581614994:0.0,2583607815:0.0):0.00398)0.781:0.00401,(2535932448:0.0,2552026333:0.0,2554455494:0.0):0.00055)0.912:0.00345,((((((2526383147:0.0,2552639283:0.0,2552786527:0.0,2567644841:0.0):0.00799,((2552696658:0.0,2567862252:0.0,2583325503:0.0):0.00371,2581115861:0.00798)1.000:0.00055)0.715:0.00055,(2533174181:0.0,2537765876:0.0,2547483314:0.0,2567618820:0.0,2567890232:0.0,2581794475:0.0,647976161:0.0):0.00055)0.000:0.00055,(2566640189:0.01204,650423591:0.00799)0.000:0.00055)0.000:0.00055,(2570177414:0.0,2577299064:0.0):0.00798)0.826:0.00452,((2574730373:0.00804,2574822669:0.00801)0.761:0.00403,2563732720:0.00398)0.764:0.00347)0.124:0.00400)0.872:0.00055)0.000:0.00054)0.848:0.00400,((((((2535939571:0.0,2567719438:0.0):0.00403,2583397155:0.00402)0.790:0.00400,((2567501301:0.0,2567566154:0.0,2583583702:0.0):0.00055,2570566461:0.00408)0.918:0.00398)0.000:0.00054,(((2548162771:0.0,2567420579:0.0,2567463687:0.0,2567894543:0.0,2568241437:0.0,2570056979:0.0,2582438364:0.0):0.00797,(2554463394:0.00054,2567705777:0.00399)0.733:0.00055)0.769:0.00803,((((2530874388:0.00402,2566516943:0.00401)0.184:0.00055,(2567455656:0.0,2567534174:0.0,2568327414:0.0):0.00401)0.000:0.00054,((2530855284:0.0,2531502031:0.0,2533598651:0.0,2535454201:0.0,2535700886:0.0,2536916687:0.0,2538389979:0.0,2538407953:0.0,2538411411:0.0,2538639837:0.0,2539640394:0.0,2539644459:0.0,2549726520:0.0,2552432857:0.0,2552438810:0.0,2552474463:0.0,2552497939:0.0,2552507655:0.0,2552511586:0.0,2552569185:0.0,2552621381:0.0,2554507624:0.0,2554539713:0.0,2554552692:0.0,2554587348:0.0,2554631433:0.0,2567399379:0.0,2567409826:0.0,2567413801:0.0,2567468173:0.0,2567654430:0.0,2568260780:0.0,2568317988:0.0,2572684411:0.0,2579887969:0.0,2581151221:0.0,647114390:0.0):0.00055,(2567713265:0.00055,(2567674038:0.00404,2583371110:0.00055)0.935:0.00800)0.829:0.00402)0.000:0.00055)0.996:0.00055,((2552608194:0.00398,643439574:0.00400)0.000:0.00055,643433373:0.00807)0.000:0.00055)0.995:0.00054)0.833:0.00394)0.000:0.00055,((2533179933:0.0,2536329445:0.0,2558502510:0.0,2563273558:0.0,2567604246:0.0,2567879761:0.0,2568168767:0.0,2581345739:0.0,2582299712:0.0):0.00055,2537773978:0.00401)0.000:0.00055)0.000:0.00054,((((2567647769:0.0,2568258566:0.0):0.00399,2568322552:0.00055)0.964:0.01212,(((2530847515:0.0,2534267237:0.0,2552650048:0.0,2554459925:0.0,2569487149:0.0,2570581925:0.0,2583785181:0.0):0.00055,2539648620:0.00396)0.000:0.00055,(((2567457639:0.0,2569598669:0.0):0.00055,((((2567491228:0.00802,(2567759935:0.00055,((2555688966:0.0,2555696695:0.0):0.00400,2567580465:0.00399)0.783:0.00400)0.833:0.00397)0.698:0.00055,(((2568274166:0.0,2568479174:0.0,2582383612:0.0):0.00399,2567787552:0.00054)0.230:0.00398,((2511819980:0.0,2519517570:0.0,2520809767:0.0,2530867034:0.0,2531513412:0.0,2531516151:0.0,2533157403:0.0,2533192700:0.0,2534276366:0.0,2534441126:0.0,2535923575:0.0,2535935788:0.0,2538385313:0.0,2547189235:0.0,2548158258:0.0,2548211649:0.0,2549735813:0.0,2551803317:0.0,2552470135:0.0,2552483882:0.0,2552515071:0.0,2552519529:0.0,2552531814:0.0,2552532413:0.0,2552591702:0.0,2552613719:0.0,2552628273:0.0,2553794628:0.0,2554466911:0.0,2554473158:0.0,2554487108:0.0,2554494955:0.0,2554498863:0.0,2554501667:0.0,2554504675:0.0,2554517094:0.0,2554561770:0.0,2554580160:0.0,2554594267:0.0,2554622020:0.0,2554649225:0.0,2555428245:0.0,2562647184:0.0,2563287770:0.0,2566134064:0.0,2567394260:0.0,2567419194:0.0,2567426405:0.0,2567430550:0.0,2567434509:0.0,2567438898:0.0,2567444163:0.0,2567451914:0.0,2567471017:0.0,2567488288:0.0,2567504503:0.0,2567537414:0.0,2567569244:0.0,2567572629:0.0,2567576592:0.0,2567609796:0.0,2567613174:0.0,2567622055:0.0,2567630791:0.0,2567658874:0.0,2567670440:0.0,2567677773:0.0,2567690161:0.0,2567695488:0.0,2567736309:0.0,2567762277:0.0,2567773435:0.0,2567784151:0.0,2567795905:0.0,2567799983:0.0,2567816681:0.0,2567832586:0.0,2567841597:0.0,2567868710:0.0,2567873083:0.0,2568287161:0.0,2568295033:0.0,2568315637:0.0,2568484310:0.0,2568491173:0.0,2568709686:0.0,2568885993:0.0,2569023228:0.0,2569463903:0.0,2569473361:0.0,2569626909:0.0,2570012204:0.0,2570062389:0.0,2570512123:0.0,2570586606:0.0,2570755924:0.0,2570973926:0.0,2571536737:0.0,2571546785:0.0,2572024317:0.0,2572852175:0.0,2572968525:0.0,2573066438:0.0,2573799481:0.0,2573956909:0.0,2575453036:0.0,2576878643:0.0,2577183612:0.0,2579919966:0.0,2580057568:0.0,2580084837:0.0,2580140217:0.0,2580362272:0.0,2580513353:0.0,2580685527:0.0,2580835884:0.0,2580927746:0.0,2581226024:0.0,2581421988:0.0,2581792063:0.0,2582284762:0.0,2582290404:0.0,2582465393:0.0,2583223513:0.0,2583360586:0.0,2583365931:0.0,2583385522:0.0,2583592100:0.0,2583597120:0.0,2583600123:0.0,2583639951:0.0,2583752893:0.0,2583780867:0.0,2583816919:0.0,2583846694:0.0,2641300345:0.0,642587413:0.0,650504341:0.0):0.00055,2568298496:0.00401)0.921:0.00395)0.522:0.00054)0.000:0.00055,((2567389801:0.0,2567447204:0.0,2567513095:0.0,2567545415:0.0,2567549610:0.0,2567592867:0.0,2567635064:0.0,2567703359:0.0,2567731493:0.0,2567807648:0.0,2567853187:0.0,2567900856:0.0,2568256304:0.0,2568278515:0.0,2581859891:0.0):0.00055,2567805917:0.00401)0.000:0.00055)0.927:0.00406,2568271532:0.00055)0.000:0.00054)0.865:0.00397,(2580795660:0.07136,(2567626442:0.0,2567770243:0.0,645198961:0.0):0.00607)0.659:0.00196)0.000:0.00054)0.000:0.00054)0.866:0.00402,(2530859224:0.0,2531506329:0.0,2533187920:0.0,2534279836:0.0,2539632322:0.0,2554567372:0.0,2583762178:0.0):0.00053)0.868:0.00401)0.000:0.00055)0.825:0.00400,((2567725380:0.0,2567884939:0.0):0.00808,(2539650924:0.0,2567514927:0.0,2567849296:0.0,2580213004:0.0,2598164026:0.0):0.00053)0.000:0.00055)0.912:0.01703)0.950:0.03449)0.782:0.02680)0.142:0.01758)0.998:0.48813)0.786:0.24116,((AUB22695.1:0.0,XP_012047387.1:0.0):0.01533,(XP_569318.2:0.00054,XP_777160.1:0.00055)0.997:0.00063)1.000:1.47951)0.913:0.22831)0.553:0.06129)0.863:0.08765,((((SMY29875.1:0.0,XP_003847745.1:0.0):0.01941,((SMQ56201.1:0.0,SMR64534.1:0.0):0.00055,SMR62037.1:0.00390)0.962:0.00054)1.000:1.04695,((SMR59954.1:0.00054,(SMR57086.1:0.00055,SMY27139.1:0.03206)0.836:0.00308)1.000:1.20970,((SMQ49546.1:0.0,SMR50537.1:0.0,SMY23237.1:0.0):0.06936,SMR51480.1:0.06262)0.999:0.89722)0.924:0.46732)0.903:0.27766,((((2547358964:0.06376,(((2546625757:0.0,2566762089:0.0):0.00055,2566761298:0.00407)0.769:0.00631,(2566535681:0.00055,2628388444:0.00425)0.958:0.02389)0.709:0.02813)1.000:0.19418,((2566524592:0.0,2573377420:0.0):0.02600,2566528328:0.00829)1.000:0.18075)0.721:0.02933,((((2546611962:0.0,2566723752:0.0):0.12957,((2566616110:0.05707,2566679929:0.15127)0.945:0.03515,(((2533038098:0.0,2566675953:0.0,2641389583:0.0):0.00506,2552865176:0.00344)0.998:0.11562,(2566691024:0.01218,((2536353763:0.0,646306823:0.0):0.00842,2566557527:0.00055)0.773:0.00471)0.969:0.04330)0.979:0.05321)0.857:0.03029)0.905:0.04654,((2537769818:0.0,2552726151:0.0):0.01991,646299082:0.00986)1.000:0.14828)0.491:0.02158,((2567556589:0.0,2567641228:0.0,2568250069:0.0,645635637:0.0,646310205:0.0):0.00054,((2533793457:0.0,2552691239:0.0,2573820271:0.0):0.00055,(2567766487:0.0,2567893289:0.0):0.00415)0.895:0.01642)1.000:0.16556)0.719:0.01831)1.000:1.13186,((2644039960:0.55302,2573377770:0.74764)0.943:0.25358,((2567639631:0.0,2574824121:0.0):1.00978,((2558218516:0.06121,(2566524485:0.00055,(2566528435:0.00860,2573375402:0.00429)0.908:0.00855)0.902:0.03626)0.985:0.18405,(((2539646985:0.0,2539653332:0.0,2580211005:0.0):0.01082,((2530860149:0.02121,((2535927774:0.0,2548164778:0.0,2549730023:0.0,2567716957:0.0,2567737769:0.0,2570533361:0.0,2573752537:0.0):0.00453,((2535921463:0.0,2538398886:0.0,2539636518:0.0,2549721663:0.0,2567494410:0.0,2567497285:0.0,2567523250:0.0,2567552350:0.0,2567587221:0.0,2567594968:0.0,2567697683:0.0,2570979826:0.0,2582022229:0.0):0.00418,((2530856178:0.0,2531502768:0.0,2533597706:0.0,2535452015:0.0,2535701744:0.0,2536915731:0.0,2538387883:0.0,2538640139:0.0,2539639343:0.0,2548210337:0.0,2549725639:0.0,2552497052:0.0,2552585624:0.0,2552620462:0.0,2552633196:0.0,2554482946:0.0,2554510136:0.0,2554539989:0.0,2554551858:0.0,2554585197:0.0,2554590777:0.0,2570225696:0.0,2570589753:0.0,2570754378:0.0,2572686882:0.0,2573064612:0.0,2580056994:0.0,2581421141:0.0,2583781349:0.0,2641299638:0.0,643432460:0.0,643440480:0.0,647116594:0.0):0.00055,(2534442669:0.0,650503395:0.0):0.00433)0.949:0.01256)0.789:0.00378)0.114:0.00418)0.675:0.00055,((2567846292:0.00055,2583397870:0.00837)0.927:0.00836,(2581343359:0.00420,2537774847:0.00837)0.000:0.00055)0.908:0.00863)0.115:0.00617)0.991:0.06961,((2566530626:0.00055,(2539658284:0.00857,2628388145:0.00415)0.917:0.00824)1.000:0.08415,((2533902367:0.00053,2566688531:0.00814)0.990:0.04445,((2546627638:0.0,2566762276:0.0):0.04275,(2546622521:0.03375,((2567381366:0.0,2567777293:0.0):0.02380,(2533186037:0.02039,2567742104:0.00452)0.362:0.00815)0.742:0.00646)0.973:0.02937)0.504:0.01042)0.891:0.03128)0.914:0.03224)0.700:0.02838)1.000:0.88081)0.180:0.17776)0.902:0.24027)0.185:0.11219)0.866:0.19559)0.828:0.04794,((((((((AUB27708.1:0.0,XP_012052059.1:0.0):0.77489,((XP_024512405.1:0.0,XP_776870.1:0.0):0.48734,(((AUB29003.1:0.0,AUB29004.1:0.0,XP_012053724.1:0.0,XP_012053725.1:0.0):0.03612,(XP_024513308.1:0.0,XP_772564.1:0.0):0.03804)0.938:0.08982,((AUB25056.1:0.0,XP_012049152.1:0.0):0.35265,((XP_024514556.1:0.0,XP_571989.1:0.0):0.00054,XP_774196.1:0.98075)0.998:0.19504)0.777:0.06117)0.949:0.20985)0.998:0.50038)0.999:0.64035,(((XP_003861301.1:0.49145,(NP_502083.1:0.46932,NP_523396.1:0.30436)0.991:0.28118)0.982:0.22663,(((2556969294:0.16794,((2533039046:0.0,2566675029:0.0):0.00545,2641387761:0.01224)0.999:0.12818)0.195:0.03051,(((2546611196:0.0,2566723127:0.0):0.11464,(2546627062:0.0,2566760779:0.0,2566763058:0.0):0.10952)0.983:0.08226,((2566680837:0.11048,(2566615830:0.10932,(2547718936:0.05214,2558097484:0.00442)0.982:0.06135)0.957:0.04579)0.000:0.01917,(2630783778:0.12471,(646300683:0.09534,((2536352511:0.0,2566556544:0.0,646306202:0.0):0.01470,2566690053:0.03828)0.994:0.08041)0.906:0.03845)0.856:0.03294)0.687:0.02988)0.578:0.03817)0.880:0.04232,((((((2567824131:0.00834,(2581113706:0.01247,(2574730968:0.01248,2574821499:0.01254)0.912:0.00055)0.782:0.00414)0.000:0.00055,(650424120:0.00055,((2526379512:0.0,2552636803:0.0,2552693370:0.0,2552785550:0.0,2553143865:0.0,2567636618:0.0,2567645681:0.0,2567859426:0.0,2583324602:0.0):0.00055,(2570175278:0.0,2577296098:0.0):0.00417)0.919:0.00844)0.915:0.00417)0.791:0.00205,((((2566639651:0.01274,((2567500777:0.0,2567846335:0.0):0.00415,((((2533181486:0.0,2536328896:0.0,2563274106:0.0,2567564681:0.0,2567603116:0.0,2568167094:0.0,2581344099:0.0,2583582578:0.0):0.00419,(2537773441:0.0,2567515222:0.0):0.00055)0.901:0.00843,(((2530870130:0.00417,((2511820540:0.0,2519518039:0.0,2520810309:0.0,2530867498:0.0,2531515369:0.0,2531516660:0.0,2533156151:0.0,2533190329:0.0,2534277553:0.0,2534442439:0.0,2535923009:0.0,2535936329:0.0,2538383704:0.0,2547189585:0.0,2548156831:0.0,2548210233:0.0,2549734902:0.0,2551803853:0.0,2552471499:0.0,2552484371:0.0,2552513862:0.0,2552519631:0.0,2552531692:0.0,2552532629:0.0,2552593328:0.0,2552610728:0.0,2552626735:0.0,2553791199:0.0,2554467202:0.0,2554473410:0.0,2554484046:0.0,2554494098:0.0,2554497085:0.0,2554499065:0.0,2554503775:0.0,2554516247:0.0,2554559816:0.0,2554581053:0.0,2554595251:0.0,2554622381:0.0,2554647350:0.0,2555425904:0.0,2555689496:0.0,2555697184:0.0,2562646303:0.0,2563287588:0.0,2566133531:0.0,2567389662:0.0,2567392738:0.0,2567418878:0.0,2567424923:0.0,2567429827:0.0,2567433238:0.0,2567438496:0.0,2567442325:0.0,2567448862:0.0,2567470595:0.0,2567487442:0.0,2567491122:0.0,2567503904:0.0,2567512107:0.0,2567535326:0.0,2567545221:0.0,2567550032:0.0,2567568321:0.0,2567572533:0.0,2567576332:0.0,2567580636:0.0,2567592772:0.0,2567608014:0.0,2567612860:0.0,2567619464:0.0,2567629958:0.0,2567633323:0.0,2567657132:0.0,2567669260:0.0,2567677434:0.0,2567689975:0.0,2567692405:0.0,2567701481:0.0,2567729650:0.0,2567734358:0.0,2567760084:0.0,2567761415:0.0,2567773221:0.0,2567782455:0.0,2567787078:0.0,2567795398:0.0,2567799893:0.0,2567804080:0.0,2567806879:0.0,2567814283:0.0,2567832045:0.0,2567840016:0.0,2567851048:0.0,2567867921:0.0,2567873472:0.0,2567898546:0.0,2568253474:0.0,2568275668:0.0,2568276022:0.0,2568286477:0.0,2568294329:0.0,2568313790:0.0,2568479362:0.0,2568482737:0.0,2568490637:0.0,2568707984:0.0,2568885743:0.0,2569022135:0.0,2569463530:0.0,2569471999:0.0,2569627847:0.0,2570010038:0.0,2570062918:0.0,2570512285:0.0,2570587671:0.0,2570753206:0.0,2570906151:0.0,2570973386:0.0,2571535147:0.0,2571543519:0.0,2572022507:0.0,2572851592:0.0,2572966933:0.0,2573064843:0.0,2573798286:0.0,2573956469:0.0,2575452271:0.0,2576877648:0.0,2577181982:0.0,2579917499:0.0,2580057970:0.0,2580087183:0.0,2580140755:0.0,2580361052:0.0,2580494655:0.0,2580513903:0.0,2580685183:0.0,2580835706:0.0,2580926236:0.0,2581093954:0.0,2581226098:0.0,2581424364:0.0,2581789392:0.0,2581858277:0.0,2582287637:0.0,2582289900:0.0,2582383762:0.0,2582463215:0.0,2583223319:0.0,2583359312:0.0,2583362923:0.0,2583384938:0.0,2583591727:0.0,2583595865:0.0,2583600300:0.0,2583639037:0.0,2583752573:0.0,2583782827:0.0,2583817207:0.0,2583848307:0.0,2641298417:0.0,642587988:0.0,650504890:0.0):0.00055,(2567445584:0.00417,2568297576:0.00055)0.869:0.00415)0.000:0.00054)0.912:0.00413,((((2567724548:0.0,2567885865:0.0):0.00832,(((2539650304:0.0,2580212544:0.0):0.00412,(2567880338:0.0,2582300243:0.0):0.00417)0.780:0.00417,2598165701:0.00416)1.000:0.00055)0.920:0.00397,2583761751:0.00415)0.824:0.00414,((((((2530873886:0.0,2554462761:0.0,2567665642:0.0,2567674184:0.0):0.00055,2567754555:0.00838)0.872:0.00416,((((2533188900:0.0,2534269851:0.0,2534280439:0.0,2536920488:0.0,2538417133:0.0,2538993121:0.0,2552440987:0.0,2552473779:0.0,2552504556:0.0,2552509595:0.0,2554632668:0.0,2566516516:0.0,2567397876:0.0,2567411864:0.0,2567415791:0.0,2567454794:0.0,2567532953:0.0,2568319313:0.0,2568325682:0.0,2579885896:0.0,2581151848:0.0):0.00055,2581997304:0.00419)0.000:0.00055,2567466769:0.00418)0.650:0.00054,(2552567036:0.00055,2554569869:0.00835)0.380:0.00419)0.793:0.00415)0.000:0.00055,(2535939028:0.00418,2567652107:0.00837)0.000:0.00055)0.000:0.00055,(2530854843:0.0,2530862601:0.0,2531501582:0.0,2533163605:0.0,2533599091:0.0,2535454026:0.0,2535702088:0.0,2535920077:0.0,2536917157:0.0,2538381118:0.0,2538387408:0.0,2538397120:0.0,2538410076:0.0,2538640658:0.0,2539628613:0.0,2539635817:0.0,2539639841:0.0,2539643754:0.0,2549722826:0.0,2549727825:0.0,2552497310:0.0,2552620952:0.0,2554510427:0.0,2554540806:0.0,2554553881:0.0,2554587123:0.0,2563733138:0.0,2567494571:0.0,2567523017:0.0,2567552569:0.0,2567587598:0.0,2567595487:0.0,2567624395:0.0,2567648213:0.0,2567696829:0.0,2567769248:0.0,2568256481:0.0,2568261217:0.0,2568270379:0.0,2568320538:0.0,2570979248:0.0,2572687167:0.0,2580793585:0.0,2582021301:0.0,2624049192:0.0,643433879:0.0,643439134:0.0,645198636:0.0,647113912:0.0):0.00055)0.000:0.00054,(((((2530846977:0.00055,2567706996:0.00422)0.000:0.00055,((2530850910:0.0,2562303875:0.0,2567385043:0.0,2568280569:0.0,2568485291:0.0,2569451920:0.0,2584167424:0.0):0.00419,(2552649388:0.0,2554457333:0.0,2569484967:0.0,2570578717:0.0,2576652540:0.0,2580839829:0.0,2583783517:0.0):0.00418)0.000:0.00055)0.000:0.00053,2567457194:0.01261)0.863:0.00412,((((2530858679:0.00416,((2539645921:0.00842,(2552606648:0.0,2567400566:0.0):0.00055)0.000:0.00055,((2548161272:0.0,2567421974:0.0,2567461611:0.0,2567896388:0.0,2568243829:0.0,2569595940:0.0,2570054162:0.0,2582438070:0.0):0.00055,2539665226:0.00415)0.850:0.00414)0.834:0.00417)0.000:0.00054,2538411812:0.00055)0.912:0.00418,(2552583166:0.0,2552633561:0.0,2554480301:0.0,2554586225:0.0,2567473911:0.0,2567661910:0.0,2570227890:0.0,2581614917:0.0,2583370528:0.0,2583607736:0.0):0.00055)0.000:0.00053,(2530877258:0.00834,2554534621:0.00418)0.000:0.00055)0.847:0.00053)0.413:0.00416,((2566709251:0.00420,2558502050:0.00419)0.787:0.00419,((2567484710:0.0,2567507672:0.0,2567529949:0.0,2567709812:0.0,2567714563:0.0,2567721070:0.0,2567819474:0.0,2567877015:0.0,2568304687:0.0,2568474354:0.0,2569902685:0.0,2574840156:0.0,2583316598:0.0,2583353825:0.0,2583563147:0.0):0.00055,((2535932867:0.0,2554453714:0.0):0.00419,((2530881705:0.0,2531505833:0.0,2533159862:0.0,2535929194:0.0,2548164397:0.0,2549731528:0.0,2552432935:0.0,2567716718:0.0,2567736479:0.0,2567828083:0.0,2570534872:0.0,2573754048:0.0):0.00055,2583399138:0.00418)0.000:0.00055)0.842:0.00419)0.000:0.00054)0.858:0.00413)1.000:0.00055)0.959:0.00055)0.107:0.00419)0.996:0.00055,2570566562:0.00055)0.785:0.00419)0.795:0.00418,((2539632777:0.00420,2552024708:0.00055)0.836:0.00418,(2552571149:0.00055,(2539494821:0.0,2567560125:0.0,2567843300:0.0):0.01699)0.835:0.00418)0.000:0.00054)0.968:0.00054)0.921:0.00837)0.694:0.00054,2566572999:0.02098)0.793:0.00835,(2533172710:0.01680,(2536333906:0.00420,646296946:0.00842)0.873:0.00842)0.736:0.00429)0.869:0.00839,(2533177016:0.0,2537768399:0.0,2547482754:0.0,2567616118:0.0,2567888791:0.0,2581793872:0.0,647977497:0.0):0.00410)0.769:0.00668)0.962:0.04290,(2566539701:0.03971,(((2566672270:0.00863,2638550660:0.01621)0.998:0.05426,((((2548232486:0.0,2566605261:0.0):0.01428,((2552770262:0.0,2566667763:0.0):0.02327,2546621117:0.01010)0.761:0.00834)0.793:0.00651,(2533183084:0.00414,2567741592:0.00055)0.831:0.00413)0.774:0.00302,(2567380896:0.0,2567779248:0.0):0.00526)0.329:0.00920)0.863:0.01646,(((2533901330:0.00417,2566688270:0.01259)0.862:0.01313,((2536339990:0.0,646303287:0.0):0.00055,2536348161:0.00383)1.000:0.05176)0.868:0.01587,(2537763799:0.04570,2566705431:0.04026)0.735:0.01596)0.639:0.01519)0.612:0.00423)0.936:0.03381)0.968:0.06008,(((2566525643:0.0,2573375502:0.0):0.05767,2566527284:0.01630)0.997:0.09284,(2610409336:0.18034,2558219531:0.12755)0.462:0.04614)0.989:0.09719)0.994:0.10572,(2567555579:0.0,2567640796:0.0,2568251055:0.0,645636003:0.0,646309348:0.0):0.18415)0.418:0.03438)0.985:0.23479)0.827:0.08264,((KAF8826166.1:0.53115,(XP_001559519.1:0.40957,(((SMQ48667.1:0.00055,SMR48452.1:0.02568)0.789:0.00413,(SMY22362.1:0.0,XP_003853761.1:0.0):0.00411)0.724:0.00789,SMR49665.1:0.00055)1.000:0.37107)0.729:0.11351)0.997:0.36174,XP_645166.1:0.58526)0.928:0.14609)0.954:0.22198)0.994:0.41900,((2566615548:0.02476,((2533795796:0.0,2552693016:0.0,2567557485:0.0,2567642612:0.0,2567766674:0.0,2567893450:0.0,2573822593:0.0,645636434:0.0,646310564:0.0):0.03087,2536354750:0.02378)0.843:0.05883)1.000:0.73627,((2552769265:0.0,2566666761:0.0):0.10635,(2567380650:0.0,2567779499:0.0):0.23760)1.000:1.09737)0.822:0.12060)0.453:0.10033,((XP_001546504.1:0.52587,(XP_003857233.1:0.00055,(SMQ46181.1:0.00055,(SMR42530.1:0.0,SMR44704.1:0.0,SMY19868.1:0.0):0.00424)0.838:0.00421)0.996:0.33103)1.000:0.55707,((XP_003847947.1:0.01913,(SMR64090.1:0.00054,SMQ55755.1:0.00484)0.979:0.06629)1.000:0.57561,((XP_001553969.2:0.05202,XP_001554050.2:0.08269)1.000:0.71224,(XP_001555756.1:0.56061,(BCS04761.1:0.83726,((BCS03361.1:0.0,BCS14989.1:0.0):0.57916,(XP_003856550.1:0.02883,(SMQ46418.1:0.02503,(SMR42766.1:0.0,SMR44937.1:0.0,SMY20102.1:0.0):0.00054)0.881:0.02598)1.000:0.43679)0.518:0.10628)0.230:0.07211)0.816:0.12354)0.615:0.15843)0.987:0.31056)0.949:0.21860)0.689:0.02877,2643569547:1.15566)0.892:0.07375,(((2581116571:0.01206,((2567825441:0.00055,2574728644:0.00434)0.999:0.00055,((2530853198:0.0,2535941261:0.0,2567385689:0.0,2568282915:0.0,2568486795:0.0,2569451936:0.0,2584169232:0.0):0.03018,((2548157452:0.0,2552472252:0.0,2554491816:0.0,2563288665:0.0,2567388649:0.0,2567393486:0.0,2567425173:0.0,2567429708:0.0,2567438293:0.0,2567450429:0.0,2567502747:0.0,2567580550:0.0,2567612050:0.0,2567628736:0.0,2567632808:0.0,2567656476:0.0,2567669327:0.0,2567702766:0.0,2567730039:0.0,2567781525:0.0,2567850684:0.0,2567867682:0.0,2568277909:0.0,2568314387:0.0,2568482402:0.0,2568491684:0.0,2568708662:0.0,2570532322:0.0,2572023294:0.0,2573799160:0.0,2573956000:0.0,2576877554:0.0,2580496610:0.0,2581227142:0.0,2583384248:0.0,2583590874:0.0,2583638676:0.0,647114517:0.0):0.00053,2573751520:0.00448)1.000:0.15180)0.086:0.00528)0.592:0.00981)1.000:1.77089,(2566557679:0.12149,(2566758718:0.02824,(2539656142:0.00396,(2628391119:0.00793,(2566531543:0.00396,2566534779:0.00393)0.785:0.00397)0.770:0.00393)0.963:0.00055)0.896:0.08942)1.000:1.07283)0.813:0.19686,((((((((XP_003649590.1:1.04157,((SMQ51402.1:0.00053,((SMR53439.1:0.00054,SMY25042.1:0.01279)0.495:0.00652,XP_003851336.1:0.00625)0.889:0.00692)0.735:0.00705,SMR55856.1:0.00610)0.997:0.69724)0.911:0.34160,(XP_001557603.1:1.15685,((SMQ47293.1:0.84348,(KAF8829346.1:0.15212,KAF8829338.1:0.09430)1.000:0.65467)0.947:0.25231,(XP_006714295.1:2.78095,SMQ56312.1:1.06521)0.764:0.29693)0.327:0.13557)0.791:0.18916)0.859:0.23302,((XP_024546417.1:0.43814,(XP_001559282.1:0.40234,(BCS04935.1:0.0,BCS16497.1:0.0):0.61852)0.901:0.13183)0.789:0.13965,(KAF8824658.1:0.83379,(XP_001552810.1:0.66972,XP_003651061.1:0.58604)0.771:0.15211)0.872:0.13654)0.983:0.30962)1.000:0.49036,(XP_024552681.1:1.71773,((((SMQ46761.1:0.00211,SMR45282.1:0.00564)1.000:0.86537,(XP_638745.1:0.63272,(2547360797:0.24254,((2546627124:0.0,2566763118:0.0):0.00063,2566760718:0.00760)0.440:0.07598)1.000:0.72913)0.632:0.12909)0.818:0.29437,((XP_001556323.1:0.78554,(KAF2920109.1:0.0,KAB8108870.1:0.0,KAB8108869.1:0.0,XP_015648841.1:0.0,EEE68863.1:0.0,EEC83736.1:0.0,BAF23954.1:0.0):0.83468)0.910:0.31759,(XP_003657763.1:0.51356,((2566573683:0.02125,(2566707905:0.03137,(2535926942:0.0,2548164360:0.0,2549729159:0.0,2563288707:0.0,2567739747:0.0,2570532365:0.0,2573751564:0.0,2624046716:0.0):0.04487)0.572:0.01412)1.000:1.78429,2533900877:0.94069)0.261:0.18110)0.992:0.48584)0.727:0.07994)0.619:0.18688,((SMQ46377.1:0.0,SMR42722.1:0.0,SMR44897.1:0.0,SMY20062.1:0.0):0.00368,XP_003856529.1:0.00054)1.000:1.42269)0.905:0.41088)0.934:0.37478)0.469:0.06294,(((((KAF2910415.1:1.39216,((2610407583:0.05832,(2566614758:0.06784,(2552691902:0.00727,((2533794483:0.0,2567767147:0.0,2567893144:0.0,2573822201:0.0):0.00395,(2567557253:0.0,2567641077:0.0,2568249643:0.0,645635288:0.0,646309833:0.0):0.00397)0.869:0.00063)1.000:0.13417)0.978:0.06995)0.692:0.02054,((2566524655:0.0,2573376687:0.0):0.00657,2566528266:0.00521)0.882:0.07550)1.000:0.93854)0.702:0.25264,(XP_003648941.1:0.77270,XP_003856485.1:0.99468)1.000:0.84838)0.821:0.13238,(XP_003524470.1:2.01772,(((XP_024387113.1:0.99603,(CAA3020213.1:0.42036,(RID73174.1:0.39925,(RID59143.1:0.36210,(KAG5403001.1:0.00055,RID68231.1:0.00055)1.000:0.31737)0.468:0.05629)0.807:0.13902)0.915:0.20250)0.922:0.24498,((BCS03321.1:0.0,BCS14948.1:0.0):0.88338,(XP_003650709.1:0.62365,(SMQ46772.1:0.00223,((SMR43132.1:0.0,SMR45294.1:0.0):0.00055,(XP_003856978.1:0.06983,SMY20455.1:0.00054)0.000:0.00055)0.770:0.00744)1.000:0.64169)0.988:0.40970)0.984:0.46424)0.978:0.32659,(((XP_642281.1:0.88732,XP_641549.1:0.66039)0.984:0.36179,(XP_645889.1:1.00971,(646301395:0.26617,((2566758395:0.13918,(2539654227:0.00055,(2566534268:0.00473,(2566538992:0.00944,2628388246:0.00055)0.798:0.00470)0.444:0.00465)0.990:0.15237)1.000:0.34075,(2566706897:0.21995,2566681191:0.24824)0.041:0.04597)0.324:0.20996)1.000:2.07413)0.544:0.14846)0.926:0.27936,((2566639993:0.70938,(2566639553:0.05238,(2536334009:0.00380,646295884:0.00055)0.924:0.04757)0.999:0.46550)0.959:0.24244,((XP_005163825.1:0.0,XP_684476.1:0.0):0.20687,XP_009298064.1:0.00054)1.000:1.24332)0.932:0.18904)0.567:0.09418)0.926:0.21111)0.297:0.08382)0.901:0.12084,((((NP_508580.2:0.69468,((NP_001002205.1:0.27417,NP_081095.2:0.34495)0.999:0.40576,(NP_498146.1:0.41370,NP_505327.2:0.51365)0.824:0.08757)0.884:0.21000)1.000:0.93078,((BCR93097.1:0.0,BCS05753.1:0.0):1.19676,XP_003852788.1:0.88392)0.972:0.60584)0.851:0.24533,((PHT58902.1:1.78203,(XP_644903.1:0.67311,(NP_499760.1:0.40925,((NP_001103939.1:0.13802,NP_000311.2:0.30510)0.985:0.28225,(NP_001014579.1:0.0,NP_001014580.1:0.0,NP_523990.1:0.0):0.49386)0.290:0.10506)0.397:0.19801)0.999:1.50987)0.901:0.45812,WP_080504016.1:0.86838)0.926:0.42289)0.723:0.13080,(((((2552585436:0.0,2552636463:0.0,2554482677:0.0,2554584505:0.0,2570226047:0.0):0.00055,((2567476529:0.04308,(2567565393:0.15465,(2547358949:0.12680,646300312:0.14604)0.999:0.16057)0.960:0.09034)0.890:0.02178,(2552570986:0.00754,2567713903:0.01131)0.772:0.00374)0.823:0.00332)1.000:1.09947,(2547360365:1.04272,((((2546621405:0.12066,(646297129:0.01600,2536332690:0.00597)0.973:0.07979)1.000:0.21760,(2558097189:0.09294,((2566707128:0.00131,(2533172521:0.00737,(2566638955:0.00055,(2566570403:0.00370,(2536331451:0.0,646297959:0.0):0.01116)0.000:0.00054)0.867:0.00053)0.934:0.02507)1.000:0.13654,2610409600:0.10154)0.414:0.06316)0.943:0.08978)0.998:0.15265,((2536332664:0.0,646297155:0.0):0.05905,(((2548233229:0.0,2566603505:0.0):0.03058,(2546623361:0.03137,(2552770054:0.0,2566668282:0.0):0.02076)0.692:0.02098)0.834:0.01981,(2533185494:0.01054,2567740445:0.03359)0.999:0.07562)0.985:0.06735)0.988:0.09689)0.295:0.05143,((2537769896:0.0,2552725363:0.0):0.00474,646299163:0.01380)0.975:0.11901)0.984:0.38628)0.843:0.19940)0.999:0.55823,((((2566523319:0.0,2566528918:0.0,2573374944:0.0):0.05227,((2558217849:0.01681,2610408054:0.02608)1.000:0.09691,(((2539652160:0.0,2580212863:0.0):0.00293,(2598166928:0.00319,((2533179066:0.0,2536327776:0.0,2537776065:0.0,2563275188:0.0,2567498319:0.0,2567517656:0.0,2567725056:0.0,2567847181:0.0,2567881913:0.0,2567883508:0.0,2568170295:0.0,2582301275:0.0,2583583327:0.0):0.00055,((((((2536331284:0.01258,646297792:0.00325)0.741:0.00634,((2574822398:0.0,650425213:0.0):0.00054,((2526382806:0.0,2547481584:0.0,2552638358:0.0,2552696992:0.0,2552786828:0.0,2553145642:0.0):0.00319,((2533175774:0.0,2539493997:0.0,2567560492:0.0,2567617664:0.0,2567638219:0.0,2567646292:0.0,2567824413:0.0,2567842292:0.0,2567860104:0.0,2567889117:0.0,2570177103:0.0,2581114918:0.0,2581794799:0.0,2583325786:0.0,647978768:0.0):0.00055,(2537766767:0.00315,2577298329:0.00316)0.000:0.00055)0.000:0.00055)0.830:0.00317)0.907:0.00631)0.197:0.00053,(2566570565:0.00055,(2566638800:0.00316,2533172835:0.00315)0.000:0.00055)0.000:0.00055)0.819:0.00316,2574732031:0.00053)0.988:0.01599,(2566707312:0.01592,(((2554454080:0.0,2555427498:0.0):0.00316,((2547190801:0.0,2548158985:0.0,2548162299:0.0,2548165695:0.0,2548208644:0.0,2549720473:0.0,2549724621:0.0,2549728579:0.0,2549732948:0.0,2551804925:0.0,2552025358:0.0,2552433686:0.0,2552441299:0.0,2552469568:0.0,2552475495:0.0,2552485506:0.0,2552496661:0.0,2552507422:0.0,2552511067:0.0,2552512987:0.0,2552520905:0.0,2552528939:0.0,2552534893:0.0,2552568320:0.0,2552571634:0.0,2552586002:0.0,2552592158:0.0,2552612753:0.0,2552619325:0.0,2552628355:0.0,2552635494:0.0,2552650914:0.0,2553792483:0.0,2554457528:0.0,2554461268:0.0,2554465217:0.0,2554475152:0.0,2554480691:0.0,2554485576:0.0,2554493881:0.0,2554496434:0.0,2554500843:0.0,2554503844:0.0,2554509057:0.0,2554515448:0.0,2554533665:0.0,2554541237:0.0,2554553094:0.0,2554563070:0.0,2554568307:0.0,2554582212:0.0,2554583276:0.0,2554589051:0.0,2554592511:0.0,2554622589:0.0,2554635009:0.0,2554651082:0.0,2562648420:0.0,2570905055:0.0,2570972274:0.0,2572685094:0.0,2582288786:0.0,2641297940:0.0):0.00055,2552607357:0.00315)0.000:0.00055)0.846:0.00317,(((((2580791924:0.00317,2567782350:0.00317)0.000:0.00055,2530869090:0.00318)0.000:0.00055,((2511821691:0.0,2520811159:0.0,2530845969:0.0,2530849794:0.0,2530853609:0.0,2530857647:0.0,2530861577:0.0,2530868578:0.0,2530879906:0.0,2531500297:0.0,2531504225:0.0,2531515830:0.0,2531517192:0.0,2533154865:0.0,2533160473:0.0,2533162070:0.0,2533193053:0.0,2533600298:0.0,2534268355:0.0,2534275741:0.0,2534281158:0.0,2534443065:0.0,2535452326:0.0,2535700075:0.0,2535918988:0.0,2535925834:0.0,2535926557:0.0,2535937343:0.0,2535938004:0.0,2536918420:0.0,2536919408:0.0,2538379871:0.0,2538385933:0.0,2538389372:0.0,2538398587:0.0,2538409701:0.0,2538412509:0.0,2538415640:0.0,2538638601:0.0,2538995702:0.0,2539626964:0.0,2539633612:0.0,2539635345:0.0,2539640297:0.0,2539645511:0.0,2539646672:0.0,2539665444:0.0,2555690540:0.0,2555698306:0.0,2558501029:0.0,2562304960:0.0,2563287469:0.0,2563734131:0.0,2566132415:0.0,2567387899:0.0,2567388745:0.0,2567395481:0.0,2567397001:0.0,2567402309:0.0,2567408871:0.0,2567412858:0.0,2567419576:0.0,2567421309:0.0,2567427295:0.0,2567430140:0.0,2567432916:0.0,2567437375:0.0,2567441258:0.0,2567449444:0.0,2567453147:0.0,2567459534:0.0,2567462907:0.0,2567467911:0.0,2567470010:0.0,2567475146:0.0,2567483625:0.0,2567485891:0.0,2567491265:0.0,2567493313:0.0,2567502376:0.0,2567507137:0.0,2567510759:0.0,2567523526:0.0,2567528483:0.0,2567531747:0.0,2567535056:0.0,2567546027:0.0,2567550759:0.0,2567551597:0.0,2567567031:0.0,2567571228:0.0,2567575252:0.0,2567578706:0.0,2567588043:0.0,2567590854:0.0,2567595693:0.0,2567609185:0.0,2567612984:0.0,2567619533:0.0,2567624915:0.0,2567630181:0.0,2567631975:0.0,2567649700:0.0,2567651971:0.0,2567656366:0.0,2567660503:0.0,2567666847:0.0,2567668824:0.0,2567671998:0.0,2567675423:0.0,2567688177:0.0,2567693549:0.0,2567696644:0.0,2567701610:0.0,2567708874:0.0,2567712672:0.0,2567719509:0.0,2567720454:0.0,2567729510:0.0,2567732683:0.0,2567738641:0.0,2567755302:0.0,2567759671:0.0,2567762633:0.0,2567771117:0.0,2567775015:0.0,2567788432:0.0,2567794590:0.0,2567798669:0.0,2567802029:0.0,2567808384:0.0,2567814580:0.0,2567819733:0.0,2567829738:0.0,2567838265:0.0,2567850444:0.0,2567867316:0.0,2567874306:0.0,2567875300:0.0,2567895116:0.0,2567900623:0.0,2568242429:0.0,2568252575:0.0,2568257150:0.0,2568262047:0.0,2568268365:0.0,2568275453:0.0,2568277426:0.0,2568280235:0.0,2568287675:0.0,2568292333:0.0,2568297077:0.0,2568305920:0.0,2568314207:0.0,2568317304:0.0,2568322023:0.0,2568324736:0.0,2568473308:0.0,2568479527:0.0,2568481909:0.0,2568487142:0.0,2568490141:0.0,2568708821:0.0,2568884256:0.0,2569022037:0.0,2569450538:0.0,2569474223:0.0,2569485683:0.0,2569599420:0.0,2569628634:0.0,2569905539:0.0,2570009361:0.0,2570056453:0.0,2570064179:0.0,2570226010:0.0,2570513346:0.0,2570536092:0.0,2570563884:0.0,2570580023:0.0,2570588105:0.0,2570753445:0.0,2570982200:0.0,2571533871:0.0,2571545153:0.0,2572021945:0.0,2572853568:0.0,2572967684:0.0,2573065396:0.0,2573755270:0.0,2573798960:0.0,2573957091:0.0,2574839064:0.0,2575449910:0.0,2576655344:0.0,2576878958:0.0,2577182679:0.0,2579884876:0.0,2579919622:0.0,2580058405:0.0,2580087403:0.0,2580141558:0.0,2580359799:0.0,2580495465:0.0,2580514585:0.0,2580686923:0.0,2580832145:0.0,2580837386:0.0,2580927051:0.0,2581150405:0.0,2581227016:0.0,2581422852:0.0,2581615585:0.0,2581789686:0.0,2581859325:0.0,2582020729:0.0,2582285329:0.0,2582384151:0.0,2582436604:0.0,2582462985:0.0,2583221919:0.0,2583318273:0.0,2583355141:0.0,2583360347:0.0,2583362265:0.0,2583371853:0.0,2583385372:0.0,2583397715:0.0,2583563636:0.0,2583590142:0.0,2583594347:0.0,2583600466:0.0,2583610051:0.0,2583641270:0.0,2583753219:0.0,2583763837:0.0,2583782909:0.0,2583783137:0.0,2583818107:0.0,2583847881:0.0,2584168693:0.0,641589070:0.0,642589093:0.0,643438103:0.0,645199181:0.0,647115249:0.0,650506003:0.0):0.00055,2567707584:0.00317)0.000:0.00055)0.643:0.00055,2567445835:0.00316)0.000:0.00055,(2530880553:0.00317,(((2533187354:0.0,2567826384:0.0):0.00055,(2624050385:0.00228,643435061:0.00347)0.863:0.00094)0.858:0.00316,(2530872876:0.0,2535930585:0.0,2566515235:0.0):0.00317)0.000:0.00055)0.000:0.00055)0.000:0.00051)0.791:0.00319)0.785:0.00314)0.763:0.00317,(2567562944:0.0,2567603972:0.0,2581345361:0.0):0.00317)0.000:0.00055)0.373:0.00053)1.000:0.00054)0.999:0.06632,((((2533793832:0.0,2567556156:0.0,2567640411:0.0,2567765147:0.0,2567891783:0.0,2568249425:0.0,2573821136:0.0,645636706:0.0,646311397:0.0):0.00055,2552690329:0.00316)1.000:0.07607,((2546611568:0.0,2566725662:0.0):0.04577,((2539654139:0.0,2566533616:0.0,2566538540:0.0,2628389167:0.0):0.00884,(2547359340:0.01627,(2546625943:0.0,2566757257:0.0,2566766150:0.0):0.00053)0.596:0.00404)0.997:0.06479)0.920:0.02046)0.760:0.02270,((2536341066:0.01380,(2566541831:0.02315,(((646304596:0.00318,((2548231451:0.0,2566603219:0.0):0.00055,((2567382304:0.0,2567778453:0.0):0.00055,2567741875:0.00317)0.915:0.00636)0.926:0.00637)0.691:0.00055,(((2552769516:0.0,2566665852:0.0):0.00318,2546624390:0.00316)0.751:0.00226,(2536346231:0.00350,(2566671628:0.00633,2638552539:0.00487)0.617:0.00470)0.879:0.00698)0.189:0.00319)0.844:0.00671,((2533900493:0.0,2566686962:0.0):0.01165,2537763056:0.02241)0.742:0.00372)0.827:0.00659)0.693:0.00656)0.994:0.05731,(2556967762:0.06866,((2547718884:0.00054,2558097840:0.00592)0.990:0.04351,((2630782235:0.04332,(646301615:0.00055,(2537772662:0.00055,2552725839:0.00314)0.895:0.00609)0.978:0.03016)0.693:0.01631,(2566682618:0.02559,(((2533038526:0.0,2566675660:0.0):0.00055,(2552864488:0.0,2641388575:0.0):0.00314)0.999:0.04950,(2566555335:0.00319,(2536355387:0.00312,(2566689628:0.00054,646307976:0.00627)0.798:0.00313)0.776:0.00308)0.995:0.04762)0.983:0.03790)0.499:0.01193)0.942:0.03051)0.939:0.02957)0.923:0.02230)0.202:0.01621)0.965:0.03759)0.268:0.02140)0.848:0.06463)1.000:1.25731,(((2566673157:0.45973,(2533902087:0.20081,((((((2539648671:0.01883,2530859173:0.00369)0.901:0.00752,(2535928759:0.0,2548166823:0.0,2549730445:0.0,2567737043:0.0,2570534375:0.0,2573753523:0.0):0.01879)0.000:0.00055,((2567403966:0.01498,((((2530855223:0.0,2531501967:0.0,2533598698:0.0,2535453494:0.0,2535702971:0.0,2536916776:0.0,2538389104:0.0,2538408881:0.0,2538639790:0.0,2539639962:0.0,2549728227:0.0,2552498169:0.0,2552619985:0.0,2554507006:0.0,2554542300:0.0,2554551192:0.0,2554587674:0.0,2572687816:0.0,643433496:0.0,643439517:0.0,647116096:0.0):0.00371,2535939517:0.01505)0.769:0.00374,((2530882128:0.0,2533158754:0.0):0.00377,(2552585675:0.0,2552635105:0.0,2554479954:0.0,2554585313:0.0,2570225296:0.0):0.00376)0.891:0.00746)0.000:0.00054,2580794739:0.00372)0.843:0.00375)0.000:0.00055,2583372766:0.00748)0.851:0.00371)0.787:0.00054,(((2568260829:0.04128,((((((2530847465:0.01855,(2567569653:0.00368,(((2511820051:0.0,2519517632:0.0,2520808835:0.0,2530867092:0.0,2531513355:0.0,2531516208:0.0,2533157251:0.0,2533191031:0.0,2534278191:0.0,2534443114:0.0,2535923516:0.0,2535935850:0.0,2538384826:0.0,2547189293:0.0,2548158730:0.0,2548211599:0.0,2549735871:0.0,2551803378:0.0,2552471589:0.0,2552483940:0.0,2552515353:0.0,2552519471:0.0,2552530335:0.0,2552535553:0.0,2552591617:0.0,2552611855:0.0,2552628762:0.0,2553791735:0.0,2554467667:0.0,2554474052:0.0,2554483918:0.0,2554493682:0.0,2554498766:0.0,2554500324:0.0,2554504422:0.0,2554517806:0.0,2554559633:0.0,2554582631:0.0,2554592280:0.0,2554620184:0.0,2554649737:0.0,2555428034:0.0,2555688895:0.0,2555696767:0.0,2562647243:0.0,2563285963:0.0,2566134002:0.0,2567390104:0.0,2567395747:0.0,2567419534:0.0,2567426117:0.0,2567430645:0.0,2567435974:0.0,2567438581:0.0,2567443994:0.0,2567451531:0.0,2567471665:0.0,2567488018:0.0,2567492216:0.0,2567504522:0.0,2567537335:0.0,2567546142:0.0,2567549077:0.0,2567573740:0.0,2567578168:0.0,2567581609:0.0,2567593535:0.0,2567608622:0.0,2567613667:0.0,2567622277:0.0,2567630660:0.0,2567634505:0.0,2567658561:0.0,2567669520:0.0,2567677658:0.0,2567690754:0.0,2567694079:0.0,2567701854:0.0,2567730544:0.0,2567733941:0.0,2567759761:0.0,2567764267:0.0,2567775580:0.0,2567783888:0.0,2567788168:0.0,2567796231:0.0,2567801153:0.0,2567804809:0.0,2567809364:0.0,2567817891:0.0,2567832455:0.0,2567840632:0.0,2567852855:0.0,2567868613:0.0,2567872574:0.0,2567900788:0.0,2568253685:0.0,2568275013:0.0,2568278236:0.0,2568286983:0.0,2568294851:0.0,2568315279:0.0,2568479256:0.0,2568483343:0.0,2568491367:0.0,2568710699:0.0,2568886700:0.0,2569024797:0.0,2569474955:0.0,2569630542:0.0,2570010753:0.0,2570062451:0.0,2570512181:0.0,2570589183:0.0,2570753803:0.0,2570906633:0.0,2570973865:0.0,2571536930:0.0,2571546631:0.0,2572023658:0.0,2572966804:0.0,2573065123:0.0,2573799577:0.0,2573957252:0.0,2575452361:0.0,2576878319:0.0,2577183461:0.0,2579919753:0.0,2580055504:0.0,2580086468:0.0,2580140280:0.0,2580362292:0.0,2580496993:0.0,2580513458:0.0,2580685585:0.0,2580835826:0.0,2580928778:0.0,2581227827:0.0,2581421934:0.0,2581791878:0.0,2581860607:0.0,2582286078:0.0,2582290341:0.0,2582383492:0.0,2582464571:0.0,2582466658:0.0,2583222408:0.0,2583360911:0.0,2583364933:0.0,2583385676:0.0,2583592705:0.0,2583596835:0.0,2583601496:0.0,2583640298:0.0,2583751146:0.0,2583782040:0.0,2583816861:0.0,2583846865:0.0,2641300770:0.0,642587471:0.0,650504399:0.0):0.00055,2567512593:0.00369)0.000:0.00055,(2568300027:0.00370,2567448110:0.00368)0.000:0.00055)0.000:0.00055)0.784:0.00369)0.788:0.00367,650423698:0.02221)0.000:0.00054,(((2552474973:0.0,2552505001:0.0,2552510916:0.0,2554632569:0.0,2567399330:0.0,2567411371:0.0,2567413463:0.0,2567455123:0.0,2567533814:0.0,2568319228:0.0,2568326585:0.0,2579887468:0.0,2581150945:0.0):0.00055,2567467198:0.00371)0.991:0.02257,(2567653185:0.01500,2583762118:0.01511)0.757:0.00363)0.767:0.00373)0.771:0.00376,2539662513:0.01881)0.799:0.00340,((2570567042:0.00440,((2533187859:0.0,2538415466:0.0):0.03364,(2570177464:0.0,2577299330:0.0):0.00721)0.665:0.01220)0.772:0.00322,2539644411:0.01467)0.390:0.00374)1.000:0.00054,((2567636087:0.00757,2583325549:0.00053)0.958:0.01489,(2530874327:0.00370,2553144314:0.01502)0.776:0.00374)0.785:0.00380)0.770:0.00504)0.180:0.00653,(2568271305:0.00749,(((2552432978:0.01885,(2552026281:0.00371,(2567647819:0.0,2568260006:0.0,2568322603:0.0):0.00777)0.729:0.00616)0.876:0.00960,2567715500:0.01510)0.644:0.00755,((2538380495:0.0,2539629448:0.0):0.00748,((2536920883:0.0,2538995109:0.0):0.01499,2567666599:0.00054)0.871:0.00751)0.892:0.00724)0.992:0.00054)0.876:0.00757)0.738:0.00354,((2539630858:0.01146,2552574147:0.00740)0.764:0.00368,((2554531264:0.0,2567474582:0.0,2581616113:0.0,2583610027:0.0):0.01507,((2548161042:0.0,2567420630:0.0,2567464153:0.0,2567894593:0.0,2568241486:0.0,2570057308:0.0,2582438539:0.0):0.01852,2624048703:0.00765)0.514:0.00055)0.820:0.00375)0.777:0.00374)0.000:0.00053)0.976:0.02371,((2567481434:0.0,2567508140:0.0,2567529244:0.0,2567710922:0.0,2567722281:0.0,2567820320:0.0,2567877502:0.0,2568306659:0.0,2568473617:0.0,2569904223:0.0,2574839828:0.0,2583317573:0.0,2583355273:0.0,2583566158:0.0):0.01074,(((2569598725:0.01528,(2554456621:0.0,2569486685:0.0,2570579757:0.0,2576652614:0.0,2580836238:0.0,2583786791:0.0):0.01506)0.758:0.00363,(2533164885:0.01438,(2554570301:0.00752,(2554463443:0.00368,2567660081:0.00055)0.870:0.00751)0.818:0.00714)0.757:0.00504)0.890:0.00766,2581996825:0.03474)0.760:0.00054)0.872:0.01125)0.923:0.01777,2530870607:0.00054)0.986:0.20145)0.903:0.18820)1.000:1.03831,(2567635939:1.33624,((((2566529381:0.01835,(2566523564:0.00055,2573376422:0.00386)0.829:0.00922)0.995:0.12194,(2558217270:0.17513,2610410339:0.31288)0.920:0.08175)0.945:0.07796,((((((2567624166:0.0,2567768140:0.0,645197870:0.0):0.00055,((2624047225:0.00815,((2535940772:0.0,2567649997:0.0,2568257446:0.0,2568322993:0.0):0.00816,((((2530883389:0.0,2533161049:0.0):0.00408,(2554568592:0.0,2567482743:0.0,2567509631:0.0,2567527121:0.0,2567710717:0.0,2567723890:0.0,2567820368:0.0,2567878622:0.0,2568306939:0.0,2568474776:0.0,2569904249:0.0,2574841253:0.0,2583319411:0.0,2583355169:0.0,2583566482:0.0):0.00055)0.844:0.00408,(((2567665700:0.00054,(2539642408:0.00410,2567459593:0.00412)0.839:0.00400)0.450:0.00409,2562301943:0.00055)0.843:0.00403,((2567717636:0.0,2583399922:0.0):0.00408,((2568269138:0.00404,(643432117:0.00407,(2552025863:0.00408,(((2567763858:0.00445,2569597684:0.00263)1.000:0.00146,((2538414232:0.00407,(2552649901:0.0,2554458979:0.0,2569486164:0.0,2570581051:0.0,2576651619:0.0,2580838507:0.0,2583783859:0.0):0.00404)0.000:0.00055,(2530848735:0.0,2539647460:0.0):0.00055)0.449:0.00055)0.189:0.00055,(2511818637:0.0,2519516250:0.0,2520808467:0.0,2530852689:0.0,2530856498:0.0,2530860513:0.0,2530864297:0.0,2530865797:0.0,2530872003:0.0,2530875568:0.0,2530878926:0.0,2531503190:0.0,2531507528:0.0,2531513075:0.0,2531518317:0.0,2533154772:0.0,2533162341:0.0,2533180618:0.0,2533186288:0.0,2533192831:0.0,2533597368:0.0,2534266871:0.0,2534277184:0.0,2534280301:0.0,2534441769:0.0,2535452744:0.0,2535700233:0.0,2535921783:0.0,2535924764:0.0,2535927443:0.0,2535931250:0.0,2535934488:0.0,2536326913:0.0,2536915390:0.0,2536922267:0.0,2538385843:0.0,2538387227:0.0,2538397596:0.0,2538407769:0.0,2538417441:0.0,2538637051:0.0,2538993442:0.0,2539633070:0.0,2539637317:0.0,2539639418:0.0,2539663679:0.0,2547188776:0.0,2548158215:0.0,2548163098:0.0,2548164235:0.0,2548209495:0.0,2549721101:0.0,2549724894:0.0,2549729297:0.0,2551802084:0.0,2552433802:0.0,2552439671:0.0,2552470773:0.0,2552475122:0.0,2552482699:0.0,2552498938:0.0,2552504617:0.0,2552508589:0.0,2552513381:0.0,2552517910:0.0,2552530409:0.0,2552535125:0.0,2552567845:0.0,2552582640:0.0,2552591011:0.0,2552607574:0.0,2552611250:0.0,2552619516:0.0,2552625989:0.0,2552634481:0.0,2553794488:0.0,2554454731:0.0,2554460763:0.0,2554466124:0.0,2554472507:0.0,2554481079:0.0,2554486380:0.0,2554493620:0.0,2554497993:0.0,2554499564:0.0,2554505872:0.0,2554510312:0.0,2554517056:0.0,2554531516:0.0,2554542696:0.0,2554553339:0.0,2554560623:0.0,2554580666:0.0,2554583857:0.0,2554587815:0.0,2554590931:0.0,2554621556:0.0,2554633727:0.0,2554648317:0.0,2555424351:0.0,2555687601:0.0,2555695412:0.0,2558503732:0.0,2562645577:0.0,2563287261:0.0,2563731564:0.0,2566135319:0.0,2566518195:0.0,2567384435:0.0,2567390049:0.0,2567394568:0.0,2567397809:0.0,2567400832:0.0,2567411217:0.0,2567415078:0.0,2567418688:0.0,2567423192:0.0,2567426583:0.0,2567431132:0.0,2567434146:0.0,2567440319:0.0,2567444022:0.0,2567447974:0.0,2567451197:0.0,2567456027:0.0,2567461857:0.0,2567466027:0.0,2567471579:0.0,2567473474:0.0,2567488130:0.0,2567492045:0.0,2567493585:0.0,2567503343:0.0,2567512808:0.0,2567517407:0.0,2567524816:0.0,2567533047:0.0,2567535773:0.0,2567545994:0.0,2567550123:0.0,2567553964:0.0,2567568620:0.0,2567574028:0.0,2567577342:0.0,2567581183:0.0,2567588629:0.0,2567593365:0.0,2567596843:0.0,2567609380:0.0,2567613466:0.0,2567621754:0.0,2567629752:0.0,2567633885:0.0,2567652689:0.0,2567657802:0.0,2567661207:0.0,2567669795:0.0,2567674519:0.0,2567678345:0.0,2567690649:0.0,2567694872:0.0,2567698563:0.0,2567702105:0.0,2567707527:0.0,2567713319:0.0,2567730854:0.0,2567732803:0.0,2567739091:0.0,2567753615:0.0,2567760319:0.0,2567774036:0.0,2567783684:0.0,2567787047:0.0,2567793838:0.0,2567798091:0.0,2567802511:0.0,2567808117:0.0,2567815420:0.0,2567830411:0.0,2567840204:0.0,2567852306:0.0,2567868922:0.0,2567873596:0.0,2567880582:0.0,2567897219:0.0,2567899527:0.0,2568169400:0.0,2568244294:0.0,2568255201:0.0,2568263545:0.0,2568274472:0.0,2568278642:0.0,2568283009:0.0,2568287102:0.0,2568294881:0.0,2568299237:0.0,2568314899:0.0,2568319467:0.0,2568325739:0.0,2568479456:0.0,2568483585:0.0,2568486534:0.0,2568491449:0.0,2568709956:0.0,2568886562:0.0,2569023984:0.0,2569451451:0.0,2569464532:0.0,2569471755:0.0,2569629078:0.0,2570011902:0.0,2570055189:0.0,2570061230:0.0,2570224902:0.0,2570515582:0.0,2570532890:0.0,2570565823:0.0,2570587138:0.0,2570756292:0.0,2570907938:0.0,2570975225:0.0,2570980768:0.0,2571536416:0.0,2571545208:0.0,2572023145:0.0,2572687731:0.0,2572852666:0.0,2572968984:0.0,2573063257:0.0,2573752067:0.0,2573799683:0.0,2573957024:0.0,2575451947:0.0,2576878828:0.0,2577182544:0.0,2579886231:0.0,2579920020:0.0,2580054650:0.0,2580088085:0.0,2580141816:0.0,2580358795:0.0,2580497186:0.0,2580515347:0.0,2580687615:0.0,2580793987:0.0,2580835760:0.0,2580928398:0.0,2581152310:0.0,2581228393:0.0,2581345722:0.0,2581424244:0.0,2581616820:0.0,2581792011:0.0,2581859562:0.0,2582023075:0.0,2582284988:0.0,2582291619:0.0,2582298511:0.0,2582384019:0.0,2582436328:0.0,2582464399:0.0,2583223214:0.0,2583360147:0.0,2583364385:0.0,2583372350:0.0,2583386057:0.0,2583582741:0.0,2583592240:0.0,2583596975:0.0,2583600527:0.0,2583607219:0.0,2583641190:0.0,2583752414:0.0,2583761451:0.0,2583779523:0.0,2583817813:0.0,2583849749:0.0,2584168015:0.0,2641301517:0.0,642586206:0.0,643440799:0.0,647115581:0.0,650502959:0.0):0.00055)0.000:0.00055)0.476:0.00055)0.000:0.00055)0.471:0.00055,((2538382238:0.0,2539628998:0.0):0.00401,(2567726761:0.0,2567885075:0.0):0.00407)0.541:0.00054)0.000:0.00055)0.128:0.00055)0.468:0.00055)0.000:0.00055,2567827088:0.00410)0.024:0.00055)0.446:0.00055)0.056:0.00055,2552573506:0.00407)0.842:0.00442)0.939:0.00054,(((2537775187:0.0,2539653435:0.0,2563275701:0.0,2567498068:0.0,2580210399:0.0,2598166260:0.0):0.00055,(2567563103:0.0,2567604893:0.0):0.00404)0.766:0.00412,(2566708083:0.00055,2567845554:0.01225)0.342:0.00404)0.967:0.02054)0.365:0.00569,(646298434:0.00055,((2566571194:0.01401,((((((2552784480:0.0,2567645243:0.0):0.00407,(2553146921:0.00814,2583327244:0.00055)0.846:0.00409)0.000:0.00055,((2526382520:0.0,2552640488:0.0):0.00822,2539493682:0.01243)0.763:0.00406)0.000:0.00055,(((2552695891:0.0,2581115222:0.0):0.00055,(((2537767062:0.0,2567559203:0.0,2567844527:0.0):0.00409,2581996977:0.00410)0.000:0.00055,((2570174659:0.0,2577298994:0.0,650426031:0.0):0.01645,(2567825008:0.00055,((2533175882:0.0,2567617502:0.0,2581792628:0.0,647978480:0.0):0.00055,2567887855:0.00410)0.826:0.00413)0.978:0.01650)0.906:0.00054)0.000:0.00055)0.945:0.00055,(2547484568:0.0,2567639134:0.0,2567860276:0.0):0.00409)0.000:0.00055)0.627:0.00054,((2574729162:0.01664,2574823760:0.00837)0.476:0.00821,2566641495:0.01236)0.000:0.00055)0.613:0.00593,2533172147:0.01060)0.612:0.00770)0.876:0.01136,2536332158:0.02504)0.854:0.00826)0.979:0.04106)1.000:0.16339,(2537762373:0.07266,(2566706356:0.09317,(((2552766896:0.0,2566669272:0.0):0.03833,((2566669846:0.05096,2638550349:0.03779)0.952:0.03097,(2566540395:0.05522,((2533899696:0.0,2566689147:0.0):0.04449,(2536345298:0.01218,(2536339400:0.00054,646305237:0.00811)0.852:0.00819)0.997:0.04631)0.871:0.01543)0.475:0.00924)0.865:0.01645)0.076:0.00879,(((2567383733:0.0,2567780538:0.0):0.01318,(2533183221:0.02153,2567743457:0.02018)0.766:0.00801)1.000:0.09514,(2546623660:0.01516,(2548233847:0.0,2566603955:0.0):0.06184)0.669:0.01978)0.932:0.02368)0.266:0.02293)0.832:0.03423)0.998:0.10275)0.317:0.03871,((((2567640023:0.00409,(2568249217:0.0,645637333:0.0,646311175:0.0):0.01615)0.518:0.00368,(2533793588:0.00818,((2552691077:0.0,2573819916:0.0):0.00805,(2567556705:0.0,2567765735:0.0,2567892158:0.0):0.00404)0.863:0.00799)0.593:0.00447)1.000:0.15963,((2547359818:0.07937,(2566757538:0.03277,(2539654201:0.00697,(2566538249:0.00409,2628388318:0.00055)0.794:0.00118)0.999:0.09609)0.983:0.06657)0.999:0.09863,(((2537769385:0.0,2552725547:0.0):0.01286,646300758:0.01611)1.000:0.15858,(2630782854:0.19690,(2566617502:0.15290,(2558097297:0.01533,2547716599:0.01735)1.000:0.16393)0.562:0.04178)0.846:0.03852)0.800:0.01586)0.883:0.02759)0.887:0.04333,(2566680039:0.20528,((2552865487:0.01181,((2533038628:0.0,2566673654:0.0):0.01236,2641388041:0.01643)0.869:0.00055)1.000:0.19320,(646305830:0.00054,(2536352382:0.01148,(2566557981:0.00054,2566692348:0.00386)0.494:0.01208)0.691:0.00967)0.997:0.13178)0.971:0.08678)0.957:0.06665)0.945:0.06876)0.400:0.05450)0.797:0.07752,(2546611735:0.0,2566721987:0.0):0.21284)0.997:0.94676)0.453:0.32668)0.625:0.17545,((2537771248:0.0,2552725257:0.0):1.17552,(NP_001303679.1:0.79660,XP_022874741.1:0.64915)0.919:0.25155)0.978:0.35299)0.096:0.06320)0.885:0.14390,((((2546625190:0.0,2566764319:0.0):0.00687,2566759518:0.00055)1.000:1.54336,((((2539664599:0.0,2567619067:0.0,2567728018:0.0,2567849254:0.0,2567886927:0.0,2568170406:0.0,2581346569:0.0):0.00055,(2567882518:0.0,2582301762:0.0):0.00424)0.945:0.01288,(((2641388916:0.00055,(2526382137:0.00859,((2552770450:0.0,2566669202:0.0):0.00860,(2566692587:0.00055,646303690:0.00055)0.854:0.00666)0.000:0.00055)0.395:0.00055)0.206:0.00054,(2567566391:0.01745,(2566673136:0.0,2567517674:0.0):0.00055)0.829:0.00427)0.379:0.00055,(((((2539496448:0.0,2552694020:0.0):0.00055,646299893:0.00055)0.861:0.00395,(2536348183:0.00055,(2536339537:0.00429,(2552027858:0.0,2552431371:0.0):0.00428)0.000:0.00055)0.379:0.00055)0.843:0.00393,(2567384361:0.00429,(2570055233:0.00427,((2530852730:0.0,2548163057:0.0,2552573425:0.0,2566531606:0.0,2566642179:0.0,2567423235:0.0,2567464108:0.0,2567895399:0.0,2568241571:0.0,2568281379:0.0,2568486459:0.0,2569450373:0.0,2582436371:0.0,2584168056:0.0):0.00055,((2567555908:0.0,2567642088:0.0,2567766374:0.0,2567891051:0.0,2568249950:0.0,645635024:0.0):0.00055,646309665:0.00053)0.927:0.00701)0.000:0.00055)0.015:0.00055)0.834:0.00053)0.856:0.00396,((((2533177167:0.0,2533184843:0.0,2536354890:0.0,2539657465:0.0,2547483223:0.0,2553147205:0.0,2566540745:0.0,2566555702:0.0,2567500191:0.0,2570177490:0.0,2577299206:0.0,2581796551:0.0):0.00055,(641585764:0.0,647979438:0.0):0.00088)0.129:0.00313,(646308543:0.00296,2567889361:0.00429)0.000:0.00099)0.913:0.00800,((2539651478:0.0,2547718463:0.0):0.00055,2580210485:0.01283)0.785:0.00424)0.796:0.00399)0.749:0.00055)0.785:0.00431)0.362:0.00403,2566535242:0.00054)0.997:0.64907)0.370:0.33634,((XP_024549084.1:0.78600,XP_638574.1:1.13213)0.941:0.26884,(((XP_776682.1:0.00407,((AUB23332.1:0.0,XP_012048232.1:0.0):0.02155,XP_024512464.1:0.00429)0.995:0.10265)0.999:0.62915,(NP_013953.1:0.49025,NP_593098.1:0.41350)0.927:0.19271)0.988:0.29946,((2552694697:0.04210,(2534268679:0.00054,((2552431914:0.00465,2567806093:0.00465)0.000:0.00055,(((2554463856:0.00929,2583764194:0.00461)0.000:0.00055,(((2581423515:0.00464,((2530869742:0.00464,(2567672407:0.00462,2552605998:0.00055)0.551:0.00055)0.000:0.00055,2580792129:0.00465)0.878:0.00463)0.000:0.00055,(2539663985:0.00465,(2530881223:0.0,2533160384:0.0):0.00928)0.727:0.00055)0.000:0.00055,(((2569021732:0.00459,2568256913:0.00055)0.861:0.00464,(2533189276:0.0,2534280831:0.0,2538414950:0.0,2566515952:0.0):0.00463)0.000:0.00055,((2539631917:0.00462,2567753075:0.00459)0.491:0.00055,(((((2511821020:0.0,2519518475:0.0,2520810516:0.0,2530854321:0.0,2530858301:0.0,2530862238:0.0,2530867942:0.0,2530873496:0.0,2530876865:0.0,2531501061:0.0,2531514928:0.0,2531519495:0.0,2533154602:0.0,2533164004:0.0,2533193456:0.0,2533599565:0.0,2534275089:0.0,2534440571:0.0,2535451417:0.0,2535702507:0.0,2535919690:0.0,2535922566:0.0,2535929642:0.0,2535933253:0.0,2535936705:0.0,2535938644:0.0,2536917685:0.0,2536920052:0.0,2538379362:0.0,2538386934:0.0,2538388941:0.0,2538395397:0.0,2538640463:0.0,2538996216:0.0,2539626450:0.0,2539637529:0.0,2539638059:0.0,2539644114:0.0,2539646293:0.0,2547189403:0.0,2548156178:0.0,2548160649:0.0,2548166432:0.0,2548209908:0.0,2549722352:0.0,2549727279:0.0,2549731916:0.0,2549734388:0.0,2551804274:0.0,2552025060:0.0,2552469198:0.0,2552484867:0.0,2552497669:0.0,2552505036:0.0,2552514631:0.0,2552518775:0.0,2552531231:0.0,2552533336:0.0,2552566945:0.0,2552572756:0.0,2552593100:0.0,2552610499:0.0,2552619714:0.0,2552627954:0.0,2553791579:0.0,2554453331:0.0,2554467347:0.0,2554474826:0.0,2554484565:0.0,2554493406:0.0,2554498311:0.0,2554502577:0.0,2554503034:0.0,2554508600:0.0,2554518350:0.0,2554542128:0.0,2554551496:0.0,2554560985:0.0,2554569494:0.0,2554581346:0.0,2554588448:0.0,2554594814:0.0,2554619990:0.0,2554648116:0.0,2555424872:0.0,2555689878:0.0,2555697565:0.0,2558501675:0.0,2562647770:0.0,2563289062:0.0,2566133063:0.0,2567388157:0.0,2567393661:0.0,2567397459:0.0,2567402010:0.0,2567410306:0.0,2567414220:0.0,2567416328:0.0,2567421593:0.0,2567425447:0.0,2567428397:0.0,2567428892:0.0,2567433260:0.0,2567437613:0.0,2567441605:0.0,2567445253:0.0,2567449743:0.0,2567453843:0.0,2567458665:0.0,2567461108:0.0,2567466525:0.0,2567469241:0.0,2567485361:0.0,2567489880:0.0,2567495122:0.0,2567504245:0.0,2567510200:0.0,2567525090:0.0,2567532716:0.0,2567537855:0.0,2567543308:0.0,2567547366:0.0,2567554207:0.0,2567569431:0.0,2567570810:0.0,2567575744:0.0,2567579031:0.0,2567589731:0.0,2567590704:0.0,2567596924:0.0,2567608708:0.0,2567611076:0.0,2567621288:0.0,2567623198:0.0,2567623223:0.0,2567623362:0.0,2567623630:0.0,2567627774:0.0,2567632150:0.0,2567649347:0.0,2567653501:0.0,2567655803:0.0,2567665887:0.0,2567667848:0.0,2567676582:0.0,2567679014:0.0,2567688015:0.0,2567692012:0.0,2567697306:0.0,2567700384:0.0,2567705267:0.0,2567712410:0.0,2567728909:0.0,2567733565:0.0,2567736878:0.0,2567756938:0.0,2567760941:0.0,2567770935:0.0,2567771952:0.0,2567772049:0.0,2567772423:0.0,2567782908:0.0,2567785457:0.0,2567796030:0.0,2567800083:0.0,2567803019:0.0,2567803373:0.0,2567815825:0.0,2567828144:0.0,2567830215:0.0,2567837861:0.0,2567850223:0.0,2567866732:0.0,2567871032:0.0,2567895504:0.0,2567898338:0.0,2568243253:0.0,2568252923:0.0,2568261609:0.0,2568268923:0.0,2568272235:0.0,2568276609:0.0,2568284236:0.0,2568292753:0.0,2568296749:0.0,2568312376:0.0,2568318427:0.0,2568320967:0.0,2568326253:0.0,2568477214:0.0,2568481531:0.0,2568489824:0.0,2568708315:0.0,2568883964:0.0,2569462315:0.0,2569473913:0.0,2569596297:0.0,2569629253:0.0,2570009704:0.0,2570054541:0.0,2570063326:0.0,2570535354:0.0,2570565078:0.0,2570588772:0.0,2570755077:0.0,2570905728:0.0,2570972934:0.0,2570981122:0.0,2571534170:0.0,2571543747:0.0,2572021100:0.0,2572685932:0.0,2572850520:0.0,2572967821:0.0,2573064197:0.0,2573754513:0.0,2573798393:0.0,2573954839:0.0,2575450335:0.0,2576876737:0.0,2577180632:0.0,2579884433:0.0,2579918342:0.0,2580057356:0.0,2580085529:0.0,2580141153:0.0,2580361944:0.0,2580495240:0.0,2580514366:0.0,2580927517:0.0,2581093283:0.0,2581151654:0.0,2581226396:0.0,2581788711:0.0,2581857365:0.0,2582023316:0.0,2582289436:0.0,2582381778:0.0,2582436092:0.0,2582463495:0.0,2582465217:0.0,2582466563:0.0,2582466672:0.0,2583221179:0.0,2583359675:0.0,2583362378:0.0,2583370913:0.0,2583384331:0.0,2583387858:0.0,2583590321:0.0,2583594696:0.0,2583598623:0.0,2583639500:0.0,2583642421:0.0,2583751896:0.0,2583780434:0.0,2583847162:0.0,2624049589:0.0,2641298148:0.0,642588439:0.0,643434347:0.0,643438750:0.0,645198236:0.0,647117414:0.0,650505319:0.0):0.00055,(2530850467:0.0,2538410982:0.0,2562304270:0.0,2567384616:0.0,2568280941:0.0,2568485653:0.0,2569450188:0.0,2584167021:0.0):0.00462)0.000:0.00055,((((2567484289:0.0,2567508352:0.0,2567528844:0.0,2567711003:0.0,2567722704:0.0,2567819051:0.0,2567877714:0.0,2568307139:0.0,2568473801:0.0,2569905480:0.0,2574840833:0.0,2583318105:0.0,2583356542:0.0,2583356820:0.0,2583566516:0.0):0.00055,(2569905204:0.00055,2569906299:0.00055)0.669:0.00054)0.854:0.00463,2530846613:0.00463)0.000:0.00055,(641589748:0.00055,(2567476782:0.00055,(2531505432:0.0,2552582969:0.0,2552633747:0.0,2554481311:0.0,2554532423:0.0,2554584349:0.0,2563733498:0.0,2567475075:0.0,2570227363:0.0,2581614524:0.0,2583607398:0.0):0.00055)0.928:0.00461)0.000:0.00052)0.681:0.00054)0.555:0.00055,(2567396262:0.0,2567785156:0.0,2567870704:0.0,2583642313:0.0):0.00055)0.000:0.00055,((2567716283:0.00464,2583396860:0.00463)0.789:0.00465,(2538413280:0.0,2552648608:0.0,2554458276:0.0,2567661648:0.0,2569486347:0.0,2570580241:0.0,2576652909:0.0,2580836767:0.0,2583784426:0.0):0.00466)0.765:0.00055)0.000:0.00055)0.505:0.00055)0.506:0.00055)0.507:0.00055)0.388:0.00055,(2552439388:0.0,2552475781:0.0,2552510341:0.0,2554632506:0.0):0.00459)0.000:0.00055)0.826:0.00462)0.406:0.05038)1.000:1.08098,((NP_001002143.2:0.05220,XP_005157476.1:0.13897)1.000:0.68737,((NP_001036313.1:0.0,NP_001303574.1:0.0):0.33677,NP_788887.1:0.62506)0.969:0.29281)0.952:0.34203)0.439:0.15841)0.497:0.17740)0.799:0.14588)0.801:0.14824)0.492:0.04937)0.946:0.13588,((2546624706:0.57813,(2573376257:0.00368,(2566524219:0.00346,2566529620:0.00695)0.645:0.00319)0.986:0.51805)1.000:1.15892,(((((2558217926:1.02191,((((SMR48188.1:0.0,SMR49398.1:0.0,SMY22095.1:0.0):0.00148,(SMQ48403.1:0.01168,XP_003854636.1:0.00876)0.716:0.00737)1.000:1.19055,((2536331366:0.00054,646297877:0.01776)0.000:0.00813,(2574732108:0.06613,(((((((2539493911:0.0,2567559401:0.0,2567842222:0.0):0.00055,(2567637320:0.0,2583326348:0.0):0.00723)0.908:0.01069,2581114990:0.01824)0.605:0.01425,2552695725:0.00055)0.761:0.01432,((2526381116:0.0,2552640370:0.0,2552784934:0.0,2567644691:0.0):0.00358,(2567824487:0.00359,650425283:0.00055)0.771:0.00355)0.884:0.00735)0.771:0.00705,(2533178024:0.0,2547481506:0.0,2567859525:0.0):0.01093)0.835:0.00791,2553145726:0.01530)0.888:0.01416)0.403:0.02444)0.999:0.60358)0.671:0.22780,(2638550504:0.23178,((2533178833:0.0,2536329378:0.0,2563273624:0.0,2567499105:0.0,2567882554:0.0,2568166797:0.0,2581343209:0.0,2582299781:0.0,2583584635:0.0):0.00347,((2567566447:0.00055,2567605285:0.00390)0.905:0.00794,2537773914:0.00055)0.773:0.00445)0.604:0.00731)1.000:1.24575)0.017:0.10235)0.928:0.23376,((2548163905:0.0,2567421693:0.0,2567462278:0.0,2567895604:0.0,2568243353:0.0,2570056894:0.0,2582436659:0.0):0.93355,(((XP_030498267.1:0.21001,(CAA3026318.1:0.63603,(EAZ36727.1:0.80712,(RID46376.1:0.00445,(XP_009113800.1:0.00055,XP_009113799.1:0.00055)0.650:0.00299)1.000:0.54313)0.591:0.16232)0.904:0.18178)0.646:0.11815,((XP_006601918.1:0.47799,XP_003551924.1:0.00054)1.000:0.36707,XP_010682377.1:0.32567)0.949:0.14352)0.983:0.30679,(NP_505205.2:0.93246,NP_955907.1:0.57012)0.854:0.14866)1.000:0.68626)0.315:0.12598)0.813:0.15798,((2533900439:0.0,2566686909:0.0):0.96407,(2566706898:0.01303,((2567382176:0.0,2567778326:0.0):0.01037,2567741750:0.00288)0.917:0.05501)0.994:0.65307)1.000:1.18473)0.504:0.09885,((2610408176:0.07048,2558216584:0.08716)0.996:0.73614,(2556969334:0.10057,(2558097046:0.22465,((2533038734:0.00849,(2566675276:0.00737,(2552863456:0.00740,2641390380:0.00367)0.000:0.00054)0.217:0.01481)1.000:0.72404,646307324:0.12089)0.890:0.07627)0.966:0.18910)1.000:0.80168)0.995:0.64680)0.382:0.13636,(2548157450:0.0,2552472254:0.0,2554491814:0.0,2563286822:0.0,2567388651:0.0,2567393484:0.0,2567425171:0.0,2567429710:0.0,2567438291:0.0,2567450427:0.0,2567502745:0.0,2567580552:0.0,2567612052:0.0,2567628734:0.0,2567632810:0.0,2567656478:0.0,2567669325:0.0,2567702768:0.0,2567730037:0.0,2567781523:0.0,2567850682:0.0,2567867680:0.0,2568277907:0.0,2568314385:0.0,2568482404:0.0,2568491686:0.0,2568708664:0.0,2570532320:0.0,2572023292:0.0,2573751518:0.0,2573799162:0.0,2573955998:0.0,2576877556:0.0,2580496612:0.0,2581227144:0.0,2583384246:0.0,2583590876:0.0,2583638674:0.0,647114515:0.0):1.63329)0.461:0.03439)0.865:0.12297)0.791:0.09931)0.273:0.05797)0.818:0.11840,(((2566759059:0.30922,((((2526382927:0.0,2552638469:0.0,2552785452:0.0,2567646196:0.0):0.00762,((2533174953:0.0,2547482673:0.0,2567619137:0.0,2567888877:0.0,2581796480:0.0):0.00055,647977581:0.00385)0.759:0.00400)0.976:0.07087,(2566709141:0.05967,((2539650216:0.0,2580210311:0.0):0.01914,((2537773355:0.00386,(2567724456:0.0,2567884068:0.0):0.00385)0.759:0.00386,((2567500985:0.0,2567515123:0.0,2567849455:0.0,2567849462:0.0):0.00055,(2536328802:0.0,2563274197:0.0,2567564187:0.0,2567603208:0.0,2568167188:0.0,2581346365:0.0,2583583777:0.0):0.00772)0.000:0.00054)0.803:0.00828)0.993:0.04958)0.697:0.01070)1.000:0.24957,2566671485:0.23297)0.466:0.08123)1.000:1.59954,(((KAF8826819.1:0.47886,((AUB26575.1:0.0,XP_012051241.1:0.0):0.01497,(XP_571900.1:0.00054,XP_774323.1:0.00055)0.987:0.00086)1.000:0.72829)0.908:0.19812,(((XP_001551998.1:0.52507,XP_003651404.1:0.56499)0.915:0.18622,((((SMR48838.1:0.0,SMR50022.1:0.0,XP_003853927.1:0.0):0.00327,SMY22723.1:0.00054)1.000:0.32118,((SMR53517.1:0.0,SMY25084.1:0.0,XP_003851971.1:0.0):0.00055,SMR55894.1:0.00369)1.000:0.72225)0.663:0.08255,((BCR95371.1:0.0,BCS07920.1:0.0):0.10769,(BCS05396.1:0.0,BCS16951.1:0.0):0.18061)1.000:0.29541)0.932:0.12008)0.893:0.16218,(NP_012301.3:0.71430,NP_596280.1:0.77463)0.847:0.18002)0.397:0.07363)0.975:0.49541,(NP_727265.1:1.04654,(NP_001122262.1:0.58803,NP_035597.2:0.44792)0.964:0.45426)0.999:0.97924)0.912:0.30132)0.303:0.11992,(((2536333564:0.0,646296615:0.0):0.86622,(((2546612700:0.0,2566722259:0.0):0.11038,(((2566535083:0.00055,(2539655957:0.00926,2566531261:0.01624)0.856:0.00771)0.745:0.00377,2628387662:0.00864)0.999:0.14062,((2546626192:0.0,2566764754:0.0):0.00799,2566759088:0.00953)0.947:0.06810)0.873:0.09030)0.957:0.19892,(2556968365:0.08455,(2537771122:0.0,2552727180:0.0):0.48593)0.966:0.19057)0.981:0.46731)0.999:0.80269,((((((SMQ45988.1:0.00055,SMR42335.1:0.00055)1.000:1.01941,((XP_001556250.2:0.57928,((AUB28428.1:0.0,XP_012052994.1:0.0):0.00817,(AUB28427.1:0.0,XP_012053112.1:0.0):0.00054)0.999:0.63555)1.000:0.94990,XP_003856293.1:1.07206)0.732:0.15352)0.881:0.20364,((2558218163:0.26988,((2533899946:0.00491,2566688634:0.02916)0.996:0.15847,(2536347528:0.00698,646303978:0.00777)0.970:0.10021)0.928:0.19545)1.000:1.24293,((XP_024386883.1:0.35294,(XP_010689483.1:0.24085,(XP_003546293.1:0.20446,(PHT54885.1:0.16192,((KAG5413529.1:0.00569,(RID78275.1:0.01596,XP_009133917.1:0.00315)0.960:0.00054)1.000:0.21501,(KAF2908760.1:0.0,KAB8118155.1:0.0,XP_015618874.1:0.0,BAF30262.2:0.0,EAZ21175.1:0.0):0.22920)0.505:0.03521)0.687:0.05840)0.642:0.08327)0.943:0.20835)0.980:0.37152,(XP_001546372.1:0.51645,(BCR95210.1:0.00055,BCS07774.1:0.00054)0.995:0.56199)1.000:0.66502)0.281:0.20354)0.946:0.27638)0.853:0.17591,(646299155:1.27514,(((NP_501850.1:0.29009,NP_001255457.1:0.28134)0.999:0.43100,((NP_495520.1:0.38990,(NP_001024318.1:0.33152,(NP_506407.1:0.05654,NP_506406.1:0.17649)0.963:0.13789)0.917:0.16399)0.997:0.38521,(NP_505924.1:0.62027,(NP_505922.1:0.18105,(NP_505920.1:0.06849,(NP_505921.1:0.16628,NP_505919.3:0.16770)0.702:0.03911)0.880:0.05704)0.996:0.29336)0.791:0.16701)0.584:0.07682)1.000:0.41648,(((NP_001074098.1:0.59388,((NP_001032488.1:0.06067,NP_001017731.1:0.07755)0.997:0.29916,(NP_001077028.1:0.12610,NP_001004556.2:0.09283)0.996:0.23455)0.996:0.29570)0.978:0.24021,(NP_001137514.1:0.31448,NP_001017792.1:0.26972)0.989:0.24011)0.774:0.16873,(NP_001285012.1:0.0,NP_572466.1:0.0):0.67261)0.788:0.11011)0.768:0.11423)0.622:0.17274)0.834:0.12901,(((XP_003657315.1:1.26159,(((BCS04714.1:0.0,BCS16283.1:0.0):0.81254,((SMQ50299.1:0.0,SMR51276.1:0.0,SMR52362.1:0.0,SMY23969.1:0.0,XP_003853137.1:0.0):0.49020,XP_003654750.1:0.61503)0.968:0.35233)0.949:0.30694,XP_003650982.1:1.51888)0.841:0.16693)0.254:0.06766,((NP_012852.1:0.75552,(NP_588023.1:0.30403,NP_588270.1:0.63858)0.943:0.26060)0.999:0.53692,((((XP_001555313.1:0.56026,XP_001557064.1:0.36163)1.000:0.57891,(BCS04414.1:0.00051,BCS16002.1:0.00055)1.000:0.67893)0.611:0.05678,(XP_001557135.1:0.83310,XP_001552683.1:0.51788)0.270:0.15836)0.888:0.16424,(XP_001547222.1:0.55040,(XP_001549009.1:0.04372,XP_024546223.1:0.00055)1.000:0.64466)0.852:0.19361)0.976:0.31796)0.944:0.21162)0.882:0.14759,(XP_001552902.1:1.24748,((XP_003852075.1:0.02671,(SMR52336.1:0.00809,SMR53434.1:0.00054)0.918:0.05472)1.000:0.53209,(BCS05555.1:0.12441,BCS17106.1:0.00054)0.991:0.35218)0.908:0.25458)0.996:0.66489)0.274:0.08987)0.997:0.40146,(((BCS03328.1:0.69382,((BCR95934.1:0.0,BCS08464.1:0.0):0.67376,((BCR99478.1:0.0,BCS11778.1:0.0):0.50946,(BCS02756.1:0.81227,(XP_001555550.1:0.68311,((SMR58737.1:0.0,XP_003849602.1:0.0):0.01101,((SMQ54310.1:0.0,SMY27951.1:0.0):0.00054,SMR61736.1:0.00362)0.804:0.01936)0.999:0.55407)0.975:0.30658)0.857:0.23383)0.955:0.29759)0.055:0.14792)0.238:0.15408,((SMQ45430.1:0.00054,XP_003856083.1:0.00055)0.959:0.00391,((SMR43980.1:0.0,SMY19137.1:0.0):0.00055,SMR41790.1:0.00870)0.745:0.00050)1.000:0.78698)0.967:0.36281,(((((NP_919360.1:0.41581,(NP_001748.1:0.10213,NP_766635.1:0.44659)0.924:0.18307)0.997:0.45208,(XP_003658014.1:1.02134,(SMQ47057.1:0.00681,(((SMR45584.1:0.0,SMY20741.1:0.0):0.00055,XP_003854686.1:0.00363)0.902:0.00729,SMR46860.1:0.00055)0.869:0.00055)1.000:0.89160)0.640:0.21235)0.954:0.21451,(XP_003533937.1:0.48862,((XP_024365605.1:0.00055,XP_024365604.1:0.00055)1.000:0.64339,(XP_004234867.1:0.37747,((KAF2934717.1:0.0,XP_015634102.1:0.0,EEC77556.1:0.0):0.34361,(XP_010672446.1:0.00055,XP_010672445.1:0.00054)1.000:0.36392)0.419:0.10450)0.999:0.31022)0.320:0.07865)0.992:0.25130)0.438:0.08836,(((EAY86850.1:0.00317,(KAF2946064.1:0.00320,(KAB8088140.1:0.0,XP_015622585.1:0.0,EAZ23958.1:0.0):0.00055)0.000:0.00054)1.000:0.44018,(((EEE61398.1:0.0,EEC77696.1:0.0):0.00318,((KAF2935073.1:0.0,XP_015635599.1:0.0):0.00053,(KAF2935074.1:0.0,KAB8096229.1:0.0,XP_015635600.1:0.0,BAF15316.1:0.0):0.00055)0.796:0.00054)1.000:0.23007,(XP_015635603.1:0.08173,((KAF2935071.1:0.0,XP_015635604.1:0.0):0.00159,KAB8096226.1:0.03751)1.000:0.10841)0.999:0.20297)0.979:0.21547)0.959:0.19326,(((XP_030505765.1:0.0,XP_030505764.1:0.0,XP_030505763.1:0.0,XP_030505762.1:0.0):0.25196,XP_015645082.1:0.43559)0.998:0.23572,(((XP_010671895.1:0.24666,(CAA3001340.1:0.00055,CAA3001339.1:0.00054)1.000:0.47594)0.951:0.11711,((((KAG5399550.1:0.0,RID64880.1:0.0,XP_009138784.1:0.0):0.00055,(RID64879.1:0.0,XP_009138783.1:0.0):0.00341)1.000:0.14282,((KAG5386490.1:0.0,RID47635.1:0.0):0.00684,XP_009116784.1:0.00055)0.985:0.08114)1.000:0.27971,(XP_030490096.1:0.26831,(KAG5374557.1:0.00326,(RID39934.1:0.0,XP_009119740.1:0.0):0.00053)1.000:0.36416)0.595:0.05479)0.518:0.05788)0.539:0.02095,((CAA3020941.1:0.00055,CAA3020940.1:0.00055)1.000:0.19346,((XP_003521915.1:0.27009,XP_006588341.1:0.23321)0.999:0.15628,(XP_003528868.1:0.36321,((XP_003521169.1:0.0,XP_006576352.1:0.0,XP_006576353.1:0.0):0.05041,(XP_006583333.1:0.00055,XP_006583334.1:0.02945)0.892:0.02441)1.000:0.27298)0.852:0.06783)0.851:0.05613)0.611:0.03674)0.989:0.16655)0.930:0.15245)0.986:0.27813)0.999:0.45962,(XP_003864709.1:0.93506,XP_003864708.1:0.86688)0.305:0.17167)0.891:0.16152)0.457:0.14722)0.951:0.21323)0.697:0.09750)0.902:0.10952)0.725:0.07330)0.930:0.16444,(((2566539855:0.02864,2546623727:0.03870)0.649:0.03012,((2638550538:0.02893,2566670342:0.02166)0.295:0.02148,2536348069:0.10559)0.480:0.01557)1.000:1.20205,((2533795208:0.0,2552692386:0.0,2567557673:0.0,2567641380:0.0,2567766920:0.0,2567892731:0.0,2568250225:0.0,2573821525:0.0,645637139:0.0,646311639:0.0):0.02979,((((2630782424:0.06262,((2547717492:0.00899,2558097148:0.00054)0.831:0.00941,(2566691922:0.00055,((2536354344:0.0,2566558453:0.0):0.00055,646308060:0.00438)0.821:0.00438)0.998:0.06067)0.845:0.01167)0.760:0.01166,(2566679583:0.02736,((2537772260:0.0,2552728369:0.0):0.00447,646301886:0.00055)0.976:0.03002)0.901:0.01965)0.753:0.00858,(((2546610723:0.0,2566722667:0.0):0.07961,((2547359660:0.05487,((2546628502:0.0,2566761633:0.0,2566765297:0.0):0.01030,(2539654068:0.0,2566533859:0.0,2566537845:0.0,2628389394:0.0):0.01695)0.977:0.04213)0.471:0.00841,(((2566703606:0.03221,2537762669:0.02254)0.929:0.02078,(((2638549681:0.00915,((2546624154:0.00054,(2548232849:0.0,2566604521:0.0):0.02249)0.899:0.00897,((2567383357:0.0,2567780351:0.0):0.00444,(2533186201:0.0,2567744024:0.0):0.00054)0.880:0.00892)0.867:0.00880)0.880:0.00914,((2533899228:0.00448,2566689324:0.00052)0.740:0.00427,(2536341477:0.0,2536345478:0.0,646305430:0.0):0.01821)0.756:0.00448)0.868:0.00907,2566669786:0.02287)0.756:0.00649)0.986:0.05509,((2558218845:0.03321,2610408924:0.01551)0.973:0.04667,((((((2533170528:0.0,2574728616:0.0,2574820700:0.0):0.00442,650425478:0.00445)0.000:0.00055,(2526381818:0.0,2533177449:0.0,2537767616:0.0,2539496499:0.0,2547485130:0.0,2552640246:0.0,2552696582:0.0,2552783411:0.0,2553146859:0.0,2567559891:0.0,2567638946:0.0,2567644414:0.0,2567825470:0.0,2567841966:0.0,2567861136:0.0,2570176532:0.0,2577298443:0.0,2581116542:0.0,2583327494:0.0):0.00055)0.985:0.00055,(2567618634:0.0,2567889090:0.0,2581796164:0.0,647979377:0.0):0.00445)0.189:0.00054,((2536331617:0.00446,(2566573624:0.0,2566642072:0.0):0.00444)0.762:0.00452,646298875:0.00891)0.286:0.00445)0.916:0.02539,((((2533179883:0.0,2536327485:0.0,2537775748:0.0,2566707957:0.0,2567499714:0.0,2567516740:0.0,2567565017:0.0,2567727333:0.0,2567848007:0.0,2567881434:0.0,2568168687:0.0,2581345827:0.0,2582297913:0.0,2583583385:0.0,2598163653:0.0):0.00055,2567606502:0.00447)0.000:0.00054,(2567886090:0.00136,(2539651217:0.0,2580212085:0.0):0.00858)0.920:0.00351)0.902:0.00941,(2554461392:0.00899,((2511818060:0.0,2519515676:0.0,2520807804:0.0,2530849267:0.0,2530853227:0.0,2530857045:0.0,2530861098:0.0,2530872510:0.0,2530879499:0.0,2530883904:0.0,2531503772:0.0,2531504774:0.0,2531512310:0.0,2531518167:0.0,2533157162:0.0,2533158700:0.0,2533162732:0.0,2533188633:0.0,2533600644:0.0,2534269503:0.0,2534274934:0.0,2534281752:0.0,2534441640:0.0,2535453421:0.0,2535702655:0.0,2535922329:0.0,2535925289:0.0,2535926886:0.0,2535930232:0.0,2535941290:0.0,2536914852:0.0,2536919116:0.0,2538381732:0.0,2538387372:0.0,2538396589:0.0,2538410814:0.0,2538413533:0.0,2538416129:0.0,2538637472:0.0,2538995422:0.0,2539628177:0.0,2539632677:0.0,2539636319:0.0,2539641535:0.0,2539645038:0.0,2539648281:0.0,2547189683:0.0,2548157423:0.0,2548161859:0.0,2548164301:0.0,2548209557:0.0,2549722130:0.0,2549726708:0.0,2549729100:0.0,2549732291:0.0,2551801530:0.0,2552027907:0.0,2552432121:0.0,2552440604:0.0,2552472281:0.0,2552472878:0.0,2552497381:0.0,2552506094:0.0,2552508672:0.0,2552519103:0.0,2552532086:0.0,2552569074:0.0,2552572591:0.0,2552608675:0.0,2552618090:0.0,2554455778:0.0,2554459310:0.0,2554466738:0.0,2554472721:0.0,2554485858:0.0,2554491787:0.0,2554496018:0.0,2554500422:0.0,2554504535:0.0,2554507718:0.0,2554516137:0.0,2554532566:0.0,2554541043:0.0,2554554045:0.0,2554560508:0.0,2554567918:0.0,2554589171:0.0,2554632300:0.0,2555427648:0.0,2555687025:0.0,2555694832:0.0,2558504258:0.0,2562301375:0.0,2562645027:0.0,2563275505:0.0,2563286794:0.0,2563730993:0.0,2566135895:0.0,2566518773:0.0,2567385659:0.0,2567388679:0.0,2567393456:0.0,2567397197:0.0,2567403507:0.0,2567411069:0.0,2567414835:0.0,2567417543:0.0,2567423017:0.0,2567425143:0.0,2567429738:0.0,2567435097:0.0,2567439575:0.0,2567446870:0.0,2567452476:0.0,2567454533:0.0,2567460562:0.0,2567463309:0.0,2567467360:0.0,2567470312:0.0,2567474827:0.0,2567490731:0.0,2567493721:0.0,2567502717:0.0,2567511828:0.0,2567526006:0.0,2567531508:0.0,2567535710:0.0,2567544875:0.0,2567548642:0.0,2567555036:0.0,2567567638:0.0,2567572283:0.0,2567576165:0.0,2567580580:0.0,2567590047:0.0,2567592070:0.0,2567597975:0.0,2567607786:0.0,2567612080:0.0,2567626847:0.0,2567628706:0.0,2567632838:0.0,2567650540:0.0,2567652755:0.0,2567656506:0.0,2567662305:0.0,2567670258:0.0,2567673801:0.0,2567676909:0.0,2567689823:0.0,2567693515:0.0,2567699689:0.0,2567702796:0.0,2567707213:0.0,2567715634:0.0,2567717011:0.0,2567731317:0.0,2567739885:0.0,2567756114:0.0,2567764670:0.0,2567770598:0.0,2567773900:0.0,2567781495:0.0,2567786177:0.0,2567796721:0.0,2567800618:0.0,2567807744:0.0,2567815168:0.0,2567828612:0.0,2567850654:0.0,2567867652:0.0,2567872083:0.0,2567896186:0.0,2567898785:0.0,2568243929:0.0,2568254828:0.0,2568259575:0.0,2568263369:0.0,2568270266:0.0,2568273171:0.0,2568279252:0.0,2568282945:0.0,2568300302:0.0,2568314357:0.0,2568318923:0.0,2568323496:0.0,2568326743:0.0,2568478265:0.0,2568482432:0.0,2568486825:0.0,2568491997:0.0,2568708692:0.0,2568885892:0.0,2569023419:0.0,2569451966:0.0,2569463678:0.0,2569473712:0.0,2569488154:0.0,2569598863:0.0,2570011270:0.0,2570056543:0.0,2570532293:0.0,2570566520:0.0,2570582257:0.0,2570982053:0.0,2571544840:0.0,2572023264:0.0,2572688058:0.0,2572851786:0.0,2573751491:0.0,2573799190:0.0,2573955970:0.0,2576653472:0.0,2576877584:0.0,2577181081:0.0,2579885856:0.0,2580497762:0.0,2580515933:0.0,2580793700:0.0,2580839272:0.0,2581152092:0.0,2581227172:0.0,2581613566:0.0,2581858629:0.0,2582024072:0.0,2582382755:0.0,2582437725:0.0,2582464710:0.0,2583358722:0.0,2583373748:0.0,2583384218:0.0,2583400269:0.0,2583590904:0.0,2583598816:0.0,2583607597:0.0,2583638646:0.0,2583764484:0.0,2583786518:0.0,2584169262:0.0,2624046654:0.0,2641301430:0.0,642585661:0.0,643431502:0.0,643441298:0.0,645200972:0.0,650502401:0.0):0.00055,(((((((2533192670:0.0,2535933951:0.0,2538386464:0.0,2539663859:0.0,2552482140:0.0,2552513698:0.0,2552533666:0.0,2552591266:0.0,2552613247:0.0,2552628195:0.0,2553792955:0.0,2554581697:0.0,2554620791:0.0,2554648705:0.0,2567442928:0.0,2567488590:0.0,2567620244:0.0,2567735606:0.0,2567760168:0.0,2567805213:0.0,2567832930:0.0,2567840669:0.0,2568287411:0.0,2568295419:0.0,2569627626:0.0,2570060690:0.0,2570588373:0.0,2570754274:0.0,2570908476:0.0,2570975762:0.0,2571537314:0.0,2572966367:0.0,2573064025:0.0,2575452783:0.0,2580056134:0.0,2580086765:0.0,2580142603:0.0,2580359999:0.0,2580926399:0.0,2581421840:0.0,2581790070:0.0,2582287775:0.0,2582292150:0.0,2583220266:0.0,2583363484:0.0,2583597424:0.0,2583751341:0.0,2583780727:0.0,2583847115:0.0):0.00449,2530864805:0.00445)0.000:0.00055,(2530865255:0.0,2570513426:0.0,2580686512:0.0,2580834451:0.0,2583819282:0.0,647114489:0.0):0.00449)0.000:0.00055,2567666255:0.00450)0.000:0.00055,((2530876126:0.00448,(2567483285:0.0,2567508793:0.0,2567530291:0.0,2567711774:0.0,2567723242:0.0,2567821422:0.0,2567877965:0.0,2568307307:0.0,2568475274:0.0,2569904102:0.0,2574840459:0.0,2583318772:0.0,2583354735:0.0,2583565624:0.0):0.00448)0.000:0.00055,2552649554:0.00447)0.000:0.00055)0.000:0.00055,(2552583848:0.0,2552635297:0.0,2554483170:0.0,2554586876:0.0,2570225573:0.0):0.00450)0.000:0.00055,2554593798:0.00055)0.000:0.00055)0.000:0.00055)0.789:0.00420)0.771:0.01073)0.209:0.03000)0.917:0.04100)0.740:0.01734)0.906:0.03288)0.934:0.03092,2566616910:0.05498)0.682:0.00557)0.131:0.00939,2556969906:0.05382)0.812:0.07041)1.000:1.38279)0.207:0.26546)0.786:0.07192,(((((KAF2920435.1:0.0,KAB8109132.1:0.0,XP_015648209.1:0.0,EAZ07584.1:0.0,BAF24120.1:0.0):0.00055,EAZ43296.1:0.18164)0.995:0.29933,((XP_022888226.1:0.14920,(((XP_004249319.1:0.08918,XP_004249318.1:0.09381)1.000:0.15070,(((PHT59900.1:0.13783,XP_004249129.1:0.08007)1.000:0.22933,(((XP_004252844.1:0.12706,(PHT33218.1:0.02050,PHT33212.1:0.01478)0.976:0.04834)0.980:0.05667,XP_004248275.1:0.16596)0.717:0.03336,(((PHT33207.1:0.11170,PHT33204.1:0.09437)0.927:0.04464,XP_010314314.1:0.19439)0.969:0.05283,(PHT32965.1:0.09545,(XP_019067124.1:0.00055,XP_019067123.1:0.00054)1.000:0.11514)0.363:0.03033)0.854:0.02338)1.000:0.12405)0.889:0.04322,(((RID44332.1:0.01205,XP_009112627.1:0.01977)0.995:0.09428,(((XP_033134592.1:0.0,XP_009116225.1:0.0):0.00054,(KAG5386138.1:0.01408,XP_009116226.1:0.00055)0.894:0.00709)1.000:0.15061,((((XP_009139179.2:0.02374,XP_033146544.1:0.01739)0.795:0.00774,(XP_009139177.2:0.00259,XP_018513904.2:0.00055)0.319:0.00100)0.641:0.00055,XP_009139176.2:0.00054)0.978:0.03739,((RID65201.1:0.00054,RID65200.1:0.00352)0.000:0.00053,((XP_018513905.1:0.00356,XP_009139357.2:0.00054)0.828:0.00055,KAG5399904.1:0.02370)0.901:0.00675)1.000:0.06011)0.985:0.04719)0.886:0.04453)0.949:0.09286,(KAG5394221.1:0.00064,RID59281.1:0.00290)1.000:0.42512)0.996:0.17344)0.346:0.04108)0.891:0.04662,XP_010673042.1:0.20119)0.199:0.02695)0.969:0.09142,XP_003518969.1:0.22352)0.367:0.03534)0.998:0.66723,(XP_024369624.1:1.03405,(((KAF2942351.1:0.0,KAB8094479.1:0.0,XP_015631146.1:0.0,BAF13816.1:0.0):0.00054,(EEC76542.1:0.0,EAZ29313.1:0.0):0.00055)0.998:0.32058,((XP_009107011.1:0.00055,(RID49348.1:0.00055,KAG5387854.1:0.01197)0.895:0.00793)1.000:0.36390,(((CAA2955103.1:0.0,XP_022880200.1:0.0):0.17375,PHT43044.1:0.16243)0.526:0.04681,(NP_001242870.1:0.23073,(XP_019105662.1:0.00663,(XP_019105661.1:0.00063,XP_019105660.1:0.01470)0.901:0.01667)1.000:0.27542)0.879:0.06822)0.976:0.14698)0.775:0.11814)0.996:0.49632)0.995:0.47662)0.983:0.44821,((NP_001259693.1:0.0,NP_001285416.1:0.0,NP_573333.2:0.0):0.53563,(NP_506182.2:0.48184,((NP_001017619.1:0.0,XP_005156040.1:0.0,XP_005156041.1:0.0,XP_005156042.1:0.0,XP_017213947.1:0.0):0.40983,(NP_031647.1:0.37776,((NP_057370.1:0.01917,NP_001182147.1:0.12452)0.966:0.06272,(NP_080704.2:0.02003,(XP_006534092.1:0.20043,XP_006534090.1:0.07234)0.988:0.07055)0.988:0.09110)0.917:0.06327)0.930:0.14364)0.984:0.29832)0.987:0.35208)0.994:0.50247)0.663:0.05638)0.837:0.05316,((2567401475:0.00054,2569597016:0.00362)1.000:1.53676,(((2537765618:0.12856,((2567381288:0.0,2567777213:0.0):0.02494,2567742181:0.00228)0.884:0.05252)0.995:0.27256,(2558217980:0.16204,(2566617036:0.0,2568306131:0.0,2624049657:0.0,647116390:0.0):0.09314)0.853:0.18708)1.000:0.66039,(2566680953:0.51954,((2546614167:0.0,2566723822:0.0):0.30684,(((2539648636:0.00811,((((2539495208:0.0,2563732736:0.0,2567561342:0.0,2567636120:0.0,2567843631:0.0,2567861618:0.0,2583325520:0.0):0.00055,((2526383130:0.0,2552639300:0.0,2552786544:0.0,2567644824:0.0):0.00053,(2552696640:0.00405,(((2533174163:0.0,2537765839:0.0,2547483296:0.0,2567618838:0.0,2567822600:0.0,2567890214:0.0,2570177431:0.0,2577299081:0.0,2581794457:0.0,647976144:0.0,650423608:0.0):0.00053,2581115878:0.00797)0.403:0.00405,2581996793:0.00797)0.794:0.00415)0.413:0.00403)0.845:0.00403)0.000:0.00053,2553144348:0.00405)0.881:0.00800,2574730394:0.05945)0.776:0.00418)0.740:0.00314,(((((((2567695505:0.00414,(2567647785:0.0,2568258549:0.0,2568322569:0.0):0.00404)0.101:0.00055,2572024846:0.00404)0.000:0.00055,((2539662335:0.00803,650504357:0.00411)0.729:0.00055,((2519517588:0.0,2520809790:0.0,2530867050:0.0,2530874372:0.0,2531506310:0.0,2531513396:0.0,2531516166:0.0,2533157420:0.0,2533193955:0.0,2534276349:0.0,2534443607:0.0,2535923559:0.0,2535935806:0.0,2538380531:0.0,2538385297:0.0,2539629655:0.0,2539630122:0.0,2547189251:0.0,2548158241:0.0,2548211207:0.0,2549735829:0.0,2551803335:0.0,2552470118:0.0,2552483898:0.0,2552513762:0.0,2552519513:0.0,2552531798:0.0,2552535359:0.0,2552592641:0.0,2552613343:0.0,2552626575:0.0,2552650032:0.0,2553793637:0.0,2554459909:0.0,2554463410:0.0,2554466928:0.0,2554472010:0.0,2554483615:0.0,2554494938:0.0,2554496262:0.0,2554501684:0.0,2554504575:0.0,2554517077:0.0,2554560287:0.0,2554579829:0.0,2554594284:0.0,2554620711:0.0,2554647561:0.0,2555427605:0.0,2555688948:0.0,2555696713:0.0,2562647200:0.0,2566134046:0.0,2566516927:0.0,2567389784:0.0,2567394243:0.0,2567419212:0.0,2567426387:0.0,2567430532:0.0,2567435472:0.0,2567438881:0.0,2567444269:0.0,2567451897:0.0,2567472280:0.0,2567488547:0.0,2567491247:0.0,2567504486:0.0,2567513078:0.0,2567538139:0.0,2567545398:0.0,2567549593:0.0,2567569784:0.0,2567572612:0.0,2567576575:0.0,2567580448:0.0,2567592850:0.0,2567609779:0.0,2567613157:0.0,2567622197:0.0,2567626458:0.0,2567630774:0.0,2567635047:0.0,2567658857:0.0,2567670458:0.0,2567677756:0.0,2567690144:0.0,2567703376:0.0,2567731510:0.0,2567736178:0.0,2567760132:0.0,2567762297:0.0,2567770259:0.0,2567773452:0.0,2567784134:0.0,2567788875:0.0,2567795888:0.0,2567799966:0.0,2567805136:0.0,2567807666:0.0,2567817420:0.0,2567832894:0.0,2567840842:0.0,2567853204:0.0,2567868728:0.0,2567873066:0.0,2567901050:0.0,2568271516:0.0,2568274149:0.0,2568278498:0.0,2568287365:0.0,2568295336:0.0,2568298514:0.0,2568315620:0.0,2568479192:0.0,2568484328:0.0,2568491191:0.0,2568709669:0.0,2568886011:0.0,2569023211:0.0,2569463886:0.0,2569473344:0.0,2569487165:0.0,2569627046:0.0,2570012521:0.0,2570062407:0.0,2570512139:0.0,2570581289:0.0,2570587344:0.0,2570755591:0.0,2570906678:0.0,2570973909:0.0,2571536805:0.0,2571546803:0.0,2572852193:0.0,2572966722:0.0,2573063874:0.0,2573799464:0.0,2573956927:0.0,2575453404:0.0,2576878660:0.0,2577183629:0.0,2579918263:0.0,2580058138:0.0,2580084873:0.0,2580140235:0.0,2580360828:0.0,2580513432:0.0,2580685543:0.0,2580835868:0.0,2580928709:0.0,2581226042:0.0,2581424201:0.0,2581792181:0.0,2581859874:0.0,2582285164:0.0,2582290386:0.0,2582383595:0.0,2582465375:0.0,2583220320:0.0,2583360569:0.0,2583365101:0.0,2583385539:0.0,2583592083:0.0,2583597388:0.0,2583600140:0.0,2583639969:0.0,2583754713:0.0,2583779457:0.0,2583785197:0.0,2583816903:0.0,2583847850:0.0,2641300391:0.0,642587429:0.0,645199796:0.0):0.00055,(2533187904:0.0,2538418473:0.0):0.00403)0.000:0.00055)0.000:0.00055)0.000:0.00055,(((2583762162:0.00403,((2567705761:0.0,2568260796:0.0):0.00403,(2552438794:0.0,2552474447:0.0,2552507671:0.0,2552511602:0.0,2554631417:0.0,2567399395:0.0,2567409810:0.0,2567416094:0.0,2567455640:0.0,2567468157:0.0,2567534191:0.0,2568317972:0.0,2568327398:0.0,2579887985:0.0,2581151237:0.0):0.00055)0.000:0.00055)0.847:0.00402,((2552026315:0.00401,((2534267221:0.00055,2567674054:0.00403)0.858:0.00403,(2530855267:0.0,2531502015:0.0,2533598667:0.0,2535454158:0.0,2535699954:0.0,2536916703:0.0,2538389963:0.0,2538407937:0.0,2538639821:0.0,2539640377:0.0,2549726536:0.0,2552497923:0.0,2552621397:0.0,2554507640:0.0,2554539729:0.0,2554552708:0.0,2554587332:0.0,2572687951:0.0,643433389:0.0,643439558:0.0,647114405:0.0):0.00055)0.000:0.00055)0.834:0.00401,(2554533176:0.0,2567473054:0.0,2581614978:0.0,2583607799:0.0):0.00403)0.327:0.00054)0.458:0.00054,2535939555:0.00397)0.000:0.00055)0.000:0.00054,((((2535920517:0.0,2538395248:0.0,2539634774:0.0,2549723291:0.0,2567496783:0.0,2567522852:0.0,2567552151:0.0,2567586560:0.0,2567594822:0.0,2567696088:0.0,2570978604:0.0,2582021141:0.0):0.00402,2554567356:0.00399)0.000:0.00055,((2567447223:0.00400,2570566477:0.00801)0.000:0.00055,(((2530877674:0.01175,(2539644443:0.0,2567403887:0.0):0.00054)0.422:0.00421,2567756211:0.01229)0.280:0.00771,((((((2552584882:0.0,2552636434:0.0,2554482720:0.0,2554585664:0.0,2570224321:0.0):0.00807,2567715788:0.00815)0.893:0.00810,2567666208:0.00054)0.865:0.00403,(2583371094:0.00055,(((2535928694:0.0,2535932465:0.0,2548167223:0.0,2549730511:0.0,2552432873:0.0,2554455477:0.0,2567457655:0.0,2567719454:0.0,2567738169:0.0,2570534312:0.0,2573753458:0.0,2583397139:0.0):0.00403,2558502493:0.00055)1.000:0.00054,(2580795229:0.00805,(2548161007:0.0,2567420595:0.0,2567463671:0.0,2567660047:0.0,2567894559:0.0,2568241453:0.0,2570056963:0.0,2582438380:0.0):0.00407)0.930:0.00383)0.930:0.00390)0.000:0.00055)0.843:0.00401,2567828575:0.00052)0.715:0.00053,(2530847499:0.00055,(2530863093:0.01212,2534279820:0.00054)0.793:0.00806)0.843:0.00399)1.000:0.00055)0.919:0.00387)0.000:0.00055)0.000:0.00055,((2536920917:0.0,2538995075:0.0):0.00806,(((2530851308:0.0,2562303316:0.0,2567385242:0.0,2568282241:0.0,2568487540:0.0,2569453236:0.0,2584165817:0.0):0.00055,((2530882195:0.0,2533157959:0.0,2552609050:0.0,2567481466:0.0,2567508172:0.0,2567529277:0.0,2567710954:0.0,2567722313:0.0,2567820288:0.0,2567877534:0.0,2568306627:0.0,2568473586:0.0,2569904970:0.0,2574839861:0.0,2583317605:0.0,2583355306:0.0,2583566126:0.0):0.00055,(2567654447:0.00403,2552569169:0.00403)0.000:0.00055)0.913:0.00398)0.447:0.00400,(2530870699:0.00808,((2569598685:0.00399,2530859208:0.00397)0.467:0.00054,2552574113:0.00402)0.000:0.00055)0.428:0.00053)0.885:0.00399)0.000:0.00055)0.000:0.00055)0.759:0.00055,(2511819998:0.0,2563286856:0.0):0.00055)0.000:0.00055,2538411428:0.00398)0.890:0.01296)0.873:0.03738,((2536333426:0.00984,646296482:0.00644)0.150:0.00622,((2566572390:0.01866,((2566640165:0.00386,2574822645:0.00836)0.962:0.02051,2533172439:0.00628)0.568:0.00439)0.992:0.05123,(2566709721:0.00578,((2533179957:0.0,2536329422:0.0,2563273582:0.0,2567499147:0.0,2567879738:0.0,2568168743:0.0,2581345763:0.0,2582299737:0.0,2583583679:0.0):0.00054,(((2537773955:0.0,2567725355:0.0,2567884964:0.0):0.00055,((2567847550:0.00055,(2539650948:0.0,2580213027:0.0):0.00407)0.848:0.00406,(2567514950:0.0,2567566130:0.0,2567604221:0.0):0.00405)0.000:0.00055)0.000:0.00055,2598164003:0.00813)0.846:0.00401)0.944:0.01884)0.945:0.02430)0.981:0.04388)0.985:0.08276)0.994:0.20989)0.944:0.19371)0.954:0.27611)0.942:0.38788)0.943:0.37978)0.308:0.05893)0.913:0.09159)0.832:0.02746,(((2644284453:0.00054,2510288346:0.01174)1.000:1.12230,(((2566710254:0.00890,(2567719799:0.03516,((2567566104:0.0,2567603709:0.0):0.00055,2598164390:0.00972)0.796:0.00491)0.420:0.00084)1.000:0.78694,((2567555933:0.0,2567642060:0.0,2567766400:0.0,2567891026:0.0,2568249925:0.0,645635049:0.0):0.03221,646309690:0.12198)1.000:0.79243)0.905:0.38158,(2643545835:0.0,2643533445:0.0,2518273276:0.0):0.72138)0.930:0.23513)0.536:0.04433,((((SMR49035.1:0.00406,SMR50212.1:0.00055)0.634:0.00554,(SMQ49211.1:0.01612,(SMY22910.1:0.00055,XP_003854263.1:0.00817)0.964:0.02038)0.641:0.01132)1.000:1.03784,((BCS02641.1:0.0,BCS14308.1:0.0):0.39831,(SMQ48836.1:0.0,SMR48654.1:0.0,SMR49838.1:0.0,SMY22535.1:0.0,XP_003854420.1:0.0):0.37510)0.990:0.45116)0.993:0.53464,((2610410292:0.05906,(2630784643:0.06729,(((2552768562:0.0,2566668315:0.0):0.00579,(((2548233248:0.0,2566603524:0.0):0.01240,2533185525:0.02264)0.750:0.00562,(2546623398:0.01474,2547360866:0.02420)0.850:0.01308)0.864:0.01132)0.966:0.04235,((2546613531:0.0,2566723400:0.0):0.08095,(2533794333:0.11564,(2547717408:0.03271,((((2566709563:0.00882,(2533172934:0.00055,2566639960:0.01315)0.918:0.00428)0.000:0.00055,(((2567846112:0.00883,650423823:0.00438)0.000:0.00055,(((((2567647935:0.0,2568258774:0.0,2568323913:0.0):0.00445,(2567500101:0.00880,((2552572031:0.00054,2539664060:0.01330)0.408:0.00441,((2534267592:0.0,2539647140:0.0,2567626522:0.0,2567653874:0.0,2567755039:0.0,2567771391:0.0,645201234:0.0):0.00055,2539644880:0.00441)0.000:0.00054)0.850:0.00437)0.000:0.00054)0.714:0.00442,2570565736:0.00440)0.804:0.00443,((2567635950:0.0,2583325657:0.0,2583325840:0.0,2583327829:0.0):0.00055,2567861831:0.00442)0.954:0.01332)0.081:0.00055,((2539495126:0.0,2567560083:0.0,2567843776:0.0,2581113403:0.0):0.00055,2552695300:0.00882)0.817:0.00440)0.000:0.00055)0.000:0.00055,2574821161:0.00055)0.916:0.00441)0.000:0.00054,(2574730587:0.00437,646296647:0.00877)0.802:0.00437)0.000:0.00053,2566572683:0.01324)0.972:0.03615)0.739:0.02687)0.182:0.01641)0.382:0.01081)0.952:0.03983)0.938:0.12384)1.000:1.01088,(((2567755248:0.00419,2566526334:0.09823)0.758:0.00426,2568261993:0.00418)0.978:0.04341,646296521:0.00055)1.000:0.86029)0.220:0.17153)0.752:0.13371)0.961:0.15987)0.758:0.03365)0.969:0.10239)0.148:0.01994,(((((((((2566527648:0.08969,2566572637:0.08467)1.000:0.61144,2539657324:0.86604)0.177:0.09345,((((XP_006714337.1:0.0,XP_011530429.1:0.0):0.11012,NP_001165526.1:0.00299)0.947:0.07438,(NP_081484.1:0.01193,(XP_005263197.1:0.04784,(NP_064524.3:0.0,XP_011530430.1:0.0):0.00054)1.000:0.11077)0.859:0.03873)0.989:0.28995,(2566557685:0.18455,((((2539656146:0.0,2628391115:0.0):0.00055,2566758714:0.02902)0.818:0.00407,2566531547:0.00055)0.906:0.00367,2566534775:0.00054)0.893:0.08782)0.997:0.37072)1.000:0.77906)0.488:0.07121,((2530859088:0.00055,2554570328:0.00419)0.981:0.15679,(2566531837:0.00054,(2539657820:0.00844,(2566536717:0.00854,2628389890:0.00425)0.843:0.00054)0.908:0.01251)0.971:0.14668)1.000:0.74610)0.885:0.12573,((((2558217422:0.03165,2610408472:0.00055)0.970:0.12987,(((2536346605:0.00397,(2536339785:0.00792,646303477:0.00786)0.767:0.00388)0.991:0.07167,((2566672699:0.00070,2638551489:0.01569)0.949:0.04082,(2533902041:0.01060,2566688058:0.00899)0.938:0.04639)0.982:0.06349)0.993:0.10074,(((2567557319:0.00055,645635849:0.00055)0.886:0.01490,(2567641126:0.00391,((2533794878:0.0,2552690490:0.0):0.00054,(2567767027:0.0,2567892801:0.0,2573821313:0.0):0.00055)0.926:0.00054)0.736:0.00467)0.980:0.05784,(((((2547718120:0.03204,2558098350:0.00406)0.994:0.04361,((2536354651:0.00054,((2566681080:0.03937,(646299175:0.01721,(2556969747:0.01816,(2537769908:0.0,2552725375:0.0):0.03423)0.805:0.01755)0.996:0.05295)0.934:0.02934,2566691775:0.00053)0.897:0.00748)0.934:0.00368,((2566675375:0.01180,2566556700:0.01186)0.000:0.00054,2552864352:0.00390)1.000:0.00054)0.408:0.01030)0.706:0.02042,(2630783615:0.10381,(2533040797:0.02301,(2566615599:0.00691,2641387405:0.00485)0.993:0.05638)0.986:0.05358)0.856:0.02403)0.852:0.03726,(((2546611968:0.0,2566724508:0.0):0.10346,2547358308:0.08526)0.428:0.01793,((2539653796:0.00737,((2566536540:0.00055,2628389941:0.00392)0.959:0.01182,2566531998:0.00792)0.565:0.00054)0.999:0.09884,((2546629211:0.0,2566763315:0.0):0.01413,2566760469:0.00560)0.989:0.06184)0.967:0.05227)0.423:0.01001)0.950:0.03406,((((2567727787:0.0,2567886608:0.0):0.01163,((((2533179152:0.0,2536330043:0.0,2563272954:0.0,2567499970:0.0,2567565288:0.0,2567603798:0.0,2567880233:0.0,2568169335:0.0,2581344825:0.0,2582299071:0.0,2583582231:0.0):0.00054,(2537774613:0.00380,2567517370:0.00403)0.817:0.00806)0.951:0.01568,(2598164307:0.00757,2567848190:0.00779)0.772:0.00423)0.706:0.00394,(((((((((2538414575:0.00391,(((2534279143:0.0,2538417662:0.0,2568271577:0.0):0.00391,2533162760:0.00391)0.793:0.00391,2567715565:0.00055)0.000:0.00054)0.861:0.00384,((((2533190196:0.00390,(2538382622:0.0,2539628944:0.0):0.00054)0.471:0.00390,(2567673657:0.01962,(((2530848109:0.0,2535940170:0.0,2539647878:0.0,2624048031:0.0):0.00055,2530863636:0.00390)0.807:0.00386,((2519517008:0.0,2520809196:0.0,2530866460:0.0,2531513988:0.0,2531519285:0.0,2533155233:0.0,2533191240:0.0,2534274485:0.0,2534442788:0.0,2535924152:0.0,2535935210:0.0,2538384301:0.0,2547192447:0.0,2548157077:0.0,2548210494:0.0,2549735178:0.0,2551802671:0.0,2552470033:0.0,2552483299:0.0,2552513918:0.0,2552518534:0.0,2552531941:0.0,2552534563:0.0,2552570936:0.0,2552592746:0.0,2552611088:0.0,2552627124:0.0,2553794910:0.0,2554464970:0.0,2554472195:0.0,2554487162:0.0,2554491346:0.0,2554498837:0.0,2554502410:0.0,2554505680:0.0,2554517644:0.0,2554560102:0.0,2554579620:0.0,2554592140:0.0,2554622615:0.0,2554650590:0.0,2555425279:0.0,2555688346:0.0,2555696100:0.0,2562646589:0.0,2563288599:0.0,2566134642:0.0,2567391642:0.0,2567394449:0.0,2567419675:0.0,2567427463:0.0,2567432159:0.0,2567435567:0.0,2567438762:0.0,2567438866:0.0,2567444338:0.0,2567447557:0.0,2567459129:0.0,2567472199:0.0,2567482057:0.0,2567487831:0.0,2567492832:0.0,2567504868:0.0,2567506759:0.0,2567513593:0.0,2567528199:0.0,2567538086:0.0,2567545864:0.0,2567550927:0.0,2567568517:0.0,2567573369:0.0,2567577277:0.0,2567582162:0.0,2567592513:0.0,2567610462:0.0,2567613308:0.0,2567622688:0.0,2567631091:0.0,2567635247:0.0,2567659110:0.0,2567670893:0.0,2567678917:0.0,2567691435:0.0,2567695629:0.0,2567703679:0.0,2567708489:0.0,2567721535:0.0,2567733417:0.0,2567759053:0.0,2567759576:0.0,2567762942:0.0,2567775139:0.0,2567784216:0.0,2567788922:0.0,2567796335:0.0,2567801384:0.0,2567804415:0.0,2567807828:0.0,2567815588:0.0,2567818855:0.0,2567832335:0.0,2567840974:0.0,2567870005:0.0,2567874544:0.0,2567875752:0.0,2567899074:0.0,2568255741:0.0,2568275642:0.0,2568279550:0.0,2568287615:0.0,2568295718:0.0,2568300208:0.0,2568305543:0.0,2568476227:0.0,2568480623:0.0,2568491475:0.0,2568711444:0.0,2568887259:0.0,2569024976:0.0,2569474875:0.0,2569629522:0.0,2569905375:0.0,2570012683:0.0,2570061787:0.0,2570514197:0.0,2570589207:0.0,2570754844:0.0,2570907252:0.0,2570974525:0.0,2571537147:0.0,2572024521:0.0,2572852639:0.0,2573064746:0.0,2573801078:0.0,2573957981:0.0,2574838181:0.0,2575452705:0.0,2576878681:0.0,2577183809:0.0,2580057098:0.0,2580087119:0.0,2580139632:0.0,2580362512:0.0,2580497026:0.0,2580512752:0.0,2580686046:0.0,2580835169:0.0,2580928914:0.0,2581229146:0.0,2581422603:0.0,2581789869:0.0,2581860985:0.0,2582287015:0.0,2582290984:0.0,2582385129:0.0,2582465684:0.0,2583222655:0.0,2583316005:0.0,2583354919:0.0,2583359796:0.0,2583363299:0.0,2583387127:0.0,2583399353:0.0,2583565780:0.0,2583592021:0.0,2583597043:0.0,2583600658:0.0,2583641383:0.0,2583752665:0.0,2583779380:0.0,2583819411:0.0,2583849353:0.0,2641300869:0.0,642586825:0.0,650503728:0.0):0.00055,2571545435:0.00391)0.502:0.00055)0.478:0.00783)0.220:0.00054)0.000:0.00054,2568260177:0.00387)0.845:0.00385,2533159348:0.00054)0.140:0.00390)1.000:0.00055,2534270190:0.00390)0.853:0.00390,(((2567467662:0.0,2567533730:0.0,2579887722:0.0):0.00386,2530878237:0.00390)0.000:0.00055,((2530871445:0.0,2552442116:0.0,2552475991:0.0,2552506018:0.0,2552507817:0.0,2554633381:0.0,2567397743:0.0,2567409216:0.0,2567414385:0.0,2567456106:0.0,2568318676:0.0,2568327166:0.0,2581150691:0.0):0.00055,((2539662687:0.0,2567449898:0.0,2567730352:0.0,2567850952:0.0,2568313167:0.0,2568483658:0.0):0.00783,(2548162941:0.0,2567423825:0.0,2570054927:0.0,2582438414:0.0):0.00055)0.843:0.00389)0.000:0.00055)0.000:0.00054)0.891:0.00805,2552025500:0.00772)0.205:0.00393,(2539645384:0.00393,((2535928078:0.0,2535931907:0.0,2548166157:0.0,2549730262:0.0,2552433567:0.0,2554454031:0.0,2567719074:0.0,2567739635:0.0,2570533657:0.0,2573752829:0.0):0.00054,(2567626947:0.0,2567771304:0.0,645200887:0.0):0.00390)0.963:0.01182)0.865:0.00054)0.815:0.00770,(2530859858:0.00400,(2567654507:0.02755,((2567827374:0.00393,((2530882805:0.0,2539631005:0.0,2552569298:0.0):0.00794,(2567463649:0.0,2567665484:0.0,2567897346:0.0,2568244477:0.0):0.00055)0.816:0.00391)0.793:0.00391,2580794663:0.00391)0.761:0.00054)0.436:0.00393)0.761:0.00381)0.784:0.00428,2583372490:0.01935)0.449:0.00396,(((((((2530851867:0.0,2567386976:0.0,2568282872:0.0,2568488488:0.0,2569453123:0.0,2569597159:0.0,2584166387:0.0):0.01565,((2535921143:0.0,2538398289:0.0,2539636276:0.0,2549723965:0.0,2552584704:0.0,2552635351:0.0,2554481893:0.0,2554585084:0.0,2567495761:0.0,2567524419:0.0,2567554021:0.0,2567589715:0.0,2567597045:0.0,2567698780:0.0,2570224558:0.0,2570980672:0.0,2582023296:0.0):0.00388,2567401556:0.00054)0.346:0.00391)0.000:0.00054,(((2567649017:0.0,2568258913:0.0,2568321798:0.0):0.00388,(2554532599:0.0,2567476051:0.0,2581614210:0.0,2583609943:0.0):0.00055)0.000:0.00055,(2563732210:0.00055,(2552648764:0.0,2554458684:0.0,2569487655:0.0,2570581370:0.0,2576653955:0.0,2580837882:0.0,2583783263:0.0):0.01564)0.841:0.00389)0.839:0.00392)0.829:0.00390,((((2567662926:0.00390,2567756251:0.00055)0.000:0.00054,2530874919:0.01175)0.799:0.00390,2539640983:0.00392)0.800:0.00393,2554570490:0.00389)0.954:0.01179)0.000:0.00054,(((2552498121:0.0,2552618935:0.0):0.00055,(2530855890:0.0,2531502529:0.0,2533598028:0.0,2535452379:0.0,2535701970:0.0,2536916079:0.0,2538389916:0.0,2538407637:0.0,2538637953:0.0,2549725880:0.0,2554509313:0.0,2554541589:0.0,2554553261:0.0,2554588625:0.0,2572686528:0.0,643432772:0.0,643440184:0.0,647115935:0.0):0.00712)0.843:0.00055,(2511819384:0.00055,(2558503097:0.0,2562302709:0.0):0.00055)0.908:0.00750)0.771:0.00372)0.780:0.00374,((2536921517:0.0,2538995540:0.0,2570566935:0.0):0.00388,2552607821:0.00389)0.906:0.00784)0.786:0.00374,2531506912:0.00391)0.844:0.00706)0.774:0.00418)0.890:0.00761)0.761:0.00385,((647976705:0.00055,(2533177095:0.0,2567617399:0.0,2567889506:0.0,2581794187:0.0):0.00055)0.942:0.01132,((((2567823087:0.00386,((2539649842:0.0,2580212680:0.0):0.01182,(2554462371:0.0,2574823329:0.0):0.01173)0.761:0.00390)0.802:0.00387,((2570176900:0.0,2577297115:0.0):0.01555,((2526381879:0.0,2552638246:0.0,2552785877:0.0,2567645830:0.0):0.01945,2552695029:0.00388)0.000:0.00054)0.349:0.00389)0.348:0.00054,2537766440:0.02364)0.823:0.00388,(((((2547483855:0.0,2553145026:0.0,2567858964:0.0,2583326224:0.0):0.01549,2566640858:0.03578)0.780:0.00054,2566710344:0.00390)0.815:0.00388,((2536332745:0.01560,((2583763076:0.00053,((2533171335:0.01982,650422945:0.01581)0.748:0.00380,(2574729762:0.01562,2581116245:0.00778)0.000:0.00055)0.813:0.00388)0.934:0.00372,(2567638428:0.01778,(2566571728:0.00925,(2539495771:0.00387,(2567561290:0.0,2567844929:0.0):0.00055)0.795:0.00626)0.206:0.00397)0.766:0.00936)1.000:0.00054)0.000:0.00054,646297073:0.01561)0.790:0.00388)0.774:0.00391,2567706496:0.01174)0.795:0.00387)0.732:0.00378)0.770:0.00366)0.948:0.03217,((2567742742:0.02046,(2546623240:0.03826,(2552767903:0.0,2566668549:0.0):0.02648)0.911:0.02185)0.591:0.01006,(2533182514:0.00391,(2567383435:0.0,2567778051:0.0):0.02350)0.816:0.01162)1.000:0.10198)0.964:0.04645)0.776:0.03158)0.957:0.05879)0.264:0.05040)1.000:0.87728,((2552769376:0.0,2566665712:0.0):0.92945,2558219606:0.84708)0.428:0.11961)0.721:0.10861,((((SMQ46899.1:0.0,SMR43262.1:0.0,SMY20582.1:0.0):0.00417,(SMR45423.1:0.05261,XP_003856766.1:0.00055)0.828:0.00054)1.000:0.52680,(XP_024553382.1:0.33587,(BCR98775.1:0.0,BCS11096.1:0.0):0.29013)0.988:0.24945)0.120:0.13611,((BCS01411.1:0.0,BCS13153.1:0.0):0.58984,(BCS13069.1:0.44467,(2018|2018.peg.3271:0.70972,(SMR64618.1:0.01228,(SMQ56289.1:0.00794,((SMR62128.1:0.00779,XP_003847708.1:0.00800)0.926:0.01166,SMY29957.1:0.00054)0.339:0.00386)0.566:0.00366)1.000:0.53697)0.872:0.11882)0.656:0.07053)0.739:0.13674)1.000:0.43493)0.457:0.06146)0.914:0.07911,((((((SMQ47764.1:0.0,SMR46297.1:0.0,SMR47546.1:0.0,SMY21449.1:0.0,XP_003855008.1:0.0):0.90800,(((2552784327:0.0,2553143527:0.0,2567635911:0.0,2567644799:0.0,2567861990:0.0,2583327845:0.0):0.00055,(2567822954:0.00754,((2552584006:0.0,2552633227:0.0,2554481808:0.0,2554586667:0.0,2570226054:0.0):0.00753,2581113976:0.00377)0.000:0.00055)0.895:0.00724)1.000:0.44301,((SMQ48581.1:0.0,SMR48366.1:0.0,SMR49577.1:0.0,SMY22275.1:0.0,XP_003854540.1:0.0):0.71756,((BCS05497.1:0.0,BCS17051.1:0.0):0.34137,(SMQ45465.1:0.00582,(XP_003856102.1:0.07013,(SMR41828.1:0.0,SMR44017.1:0.0,SMY19174.1:0.0):0.00063)0.050:0.00809)1.000:0.56804)0.924:0.14774)0.994:0.28429)0.991:0.25565)0.951:0.17371,(XP_024401131.1:0.40206,((XP_024550660.1:0.16458,(BCR99161.1:0.0,BCS11469.1:0.0):0.18829)1.000:0.39815,((AUB22524.1:0.0,XP_012047720.1:0.0):0.01624,(XP_568778.1:0.0,XP_777006.1:0.0):0.01187)0.992:0.19383)0.958:0.16378)1.000:0.44222)0.710:0.10692,(((SMR46355.1:0.00054,((SMQ47823.1:0.00383,SMY21509.1:0.00055)0.919:0.00768,(SMR47606.1:0.0,XP_003855459.1:0.0):0.00055)0.711:0.00376)1.000:0.47763,(XP_003857103.1:0.65272,(BCR96818.1:0.00690,BCS09304.1:0.03946)1.000:0.42428)0.833:0.15827)0.998:0.36287,(((2554459719:0.0,2569487748:0.0,2570578961:0.0,2576651692:0.0,2580839440:0.0,2583785065:0.0):0.00054,2554567317:0.00836)1.000:0.61227,(2522274724:0.00370,(2522495778:0.00828,(2522447140:0.00055,2644726615:0.00411)0.000:0.00055)0.669:0.00054)1.000:0.68041)0.220:0.14434)0.396:0.08959)0.945:0.12241,((2521674482:0.34991,(2644672290:0.0,2091|2091.peg.954:0.0):0.32689)1.000:0.73167,(2644486781:0.69050,((2526382225:0.0,2552637840:0.0):0.07684,(((2539651517:0.0,2567517481:0.0,2580212743:0.0):0.00055,(2567566082:0.0,2567603738:0.0):0.00839)0.900:0.00837,((2533178779:0.0,2536329980:0.0,2563273039:0.0,2567500021:0.0,2567848588:0.0,2567882708:0.0,2568168577:0.0,2581346622:0.0,2582299134:0.0,2583584619:0.0):0.00842,(2598164368:0.00420,(2567726841:0.0,2567885156:0.0):0.00843)0.000:0.00055)0.713:0.00053)0.847:0.04472)1.000:0.87111)0.239:0.11344)0.830:0.10907)0.650:0.01752,(((((2546613323:0.0,2566723652:0.0):1.10586,(2521712863:0.81313,((2643918345:0.00414,2075|2075.peg.1623:0.00055)1.000:0.59124,((2640402206:0.35766,2644514545:0.27698)0.988:0.29694,2645644786:0.70625)0.704:0.15093)0.055:0.14468)0.605:0.05472)0.086:0.03120,(2645417926:0.54485,2638550502:0.70359)0.891:0.14096)0.981:0.15577,((2546611505:0.0,2566723097:0.0):1.07496,(((((RID79932.1:0.0,XP_009106566.1:0.0):0.00053,RID79931.1:0.00055)0.999:0.28227,(XP_030506173.1:0.16304,(XP_006602985.1:0.30859,XP_019066403.1:0.25503)0.723:0.06837)0.934:0.11308)1.000:0.37912,((((((XP_030506273.1:0.00055,XP_030506210.1:0.00054)1.000:0.43480,((KAG5411746.1:0.01019,(RID76269.1:0.00599,XP_009129481.1:0.00579)0.900:0.02706)1.000:0.32619,(((XP_003548897.1:0.00055,XP_006598999.1:0.00054)1.000:0.23183,(XP_030481780.1:0.26780,XP_010682977.1:0.34482)0.560:0.06227)0.836:0.08463,((KAG5394874.1:0.00307,(RID60072.1:0.0,XP_009152024.1:0.0):0.00055)0.992:0.07694,(KAG5411744.1:0.00595,(XP_009129483.1:0.00055,RID76267.1:0.00322)0.946:0.01629)0.860:0.03138)1.000:0.29719)0.183:0.04459)1.000:0.20306)0.641:0.04656,(((KAF2911049.1:0.0,KAB8115392.1:0.0,XP_015615912.1:0.0,BAH95294.1:0.0):0.00294,EEC68262.1:0.00055)1.000:0.35488,((((EEE67759.1:0.02226,KAB8106736.1:0.00373)0.112:0.00235,(BAF22464.2:0.00177,(KAF2924345.1:0.0,KAF2924344.1:0.0,XP_025882912.1:0.0,XP_015646759.1:0.0,EEC82633.1:0.0):0.00055)0.171:0.00110)1.000:0.19310,(((((KAF2924347.1:0.0,XP_015646758.1:0.0,EEE67760.1:0.0,EEC82634.1:0.0,BAF22466.1:0.0):0.00055,KAB8106739.1:0.00055)0.987:0.07030,(EEE67761.1:0.09148,((KAF2924348.1:0.0,XP_015646760.1:0.0,EEC82635.1:0.0,BAF22467.1:0.0):0.00055,KAB8106741.1:0.00054)0.723:0.00664)1.000:0.14756)0.996:0.13423,((EAZ40991.1:0.00938,((KAF2924350.1:0.0,KAF2924349.1:0.0,XP_015645569.1:0.0):0.00053,(EAZ05042.1:0.00055,KAB8106742.1:0.00055)0.585:0.00055)0.452:0.00054)1.000:0.19921,((KAF2907315.1:0.0,XP_015618731.1:0.0,BAF29538.2:0.0,EEC78753.1:0.0):0.16009,((KAF2924351.1:0.0,XP_015645666.1:0.0,BAF22469.2:0.0,EEE67762.1:0.0,EEC82636.1:0.0):0.00055,KAB8106743.1:0.01899)0.999:0.11294)0.933:0.04932)0.903:0.07073)1.000:0.20955,(EAZ40994.1:0.35235,(KAF2923710.1:0.0,XP_015646544.1:0.0,EEC82370.1:0.0,BAF22074.1:0.0):0.21227)0.823:0.03015)0.716:0.04295)0.880:0.04931,((KAF2924356.1:0.0,KAB8106747.1:0.0,XP_015646236.1:0.0,EEE67764.1:0.0,EEC82638.1:0.0,BAF22473.1:0.0):0.05881,((KAF2924355.1:0.0,XP_015645551.1:0.0,BAF22472.2:0.0):0.00054,XP_015645552.1:0.03042)0.982:0.04682)1.000:0.14977)0.998:0.20667)0.100:0.09861)1.000:0.36953,((XP_003520764.1:0.28461,XP_003521608.1:0.21818)0.997:0.18590,(EEE60243.1:0.45840,(XP_006577897.1:0.37253,((CAA3015271.1:0.17859,(XP_022889838.1:0.19275,(XP_022892054.1:0.13681,PHT47817.1:0.29865)0.600:0.03954)0.699:0.04453)0.976:0.09488,(XP_030492511.1:0.37177,(XP_004236185.1:0.08063,PHT47836.1:0.09709)1.000:0.35425)0.843:0.06097)0.878:0.05902)0.984:0.20653)0.621:0.09642)0.974:0.13802)0.696:0.06555,(((((RID56770.1:0.05747,RID49367.1:0.37293)0.997:0.19455,(XP_030481573.1:0.14533,((XP_010671865.1:0.10980,XP_010671863.1:0.09993)1.000:0.16911,XP_010671866.1:0.16183)0.929:0.06151)0.917:0.03438)0.831:0.01690,(XP_003538228.1:0.06215,XP_006591160.1:0.04935)1.000:0.13398)0.742:0.00932,(((PHT50561.1:0.10312,(XP_025886574.1:0.00393,XP_004237828.1:0.00054)0.980:0.06256)0.934:0.06700,(PHT50560.1:0.07661,XP_004237829.1:0.10347)1.000:0.16316)0.982:0.07529,XP_022896271.1:0.15446)0.200:0.01830)1.000:0.37303,(((EAZ30638.1:0.43988,((EAZ09325.1:0.01050,((KAF2932842.1:0.0,XP_015634201.1:0.0,EAZ29935.1:0.0,BAF14087.1:0.0):0.00055,(KAF2932841.1:0.0,XP_015634200.1:0.0):0.00359)0.903:0.00054)0.900:0.02788,((KAF2932843.1:0.0,KAB8094870.1:0.0,XP_015634207.1:0.0,BAF14088.1:0.0):0.00055,EAZ29934.1:0.00709)0.933:0.03215)0.965:0.13428)0.998:0.23919,((XP_030482019.1:0.00662,XP_030481981.1:0.00352)1.000:0.40232,((XP_003540812.1:0.06453,(XP_003540813.1:0.07719,(XP_003538100.1:0.08944,XP_003546632.1:0.09766)0.071:0.01817)0.999:0.12677)0.950:0.08406,((XP_019107078.1:0.0,XP_019107077.1:0.0,XP_019107076.1:0.0,XP_019107075.1:0.0,XP_010691686.1:0.0,XP_010691685.1:0.0,XP_010691684.1:0.0,XP_010691683.1:0.0,XP_010691682.1:0.0,XP_010691681.1:0.0,XP_010691680.1:0.0):0.28007,(XP_003539841.1:0.21598,(PHT45751.1:0.14276,(XP_025888369.1:0.00417,XP_004244887.1:0.00055)0.995:0.10681)1.000:0.30729)0.876:0.06743)0.245:0.02246)0.992:0.15975)0.336:0.05585)0.344:0.08261,(XP_010683811.1:0.64283,(XP_022887242.1:0.12977,(XP_022841920.1:0.07880,((XP_022842772.1:0.0,XP_022842770.1:0.0):0.00054,(CAA2992351.1:0.00695,(XP_022842771.1:0.0,XP_022842769.1:0.0):0.00055)0.907:0.00665)0.995:0.07604)0.992:0.12153)0.996:0.22675)0.976:0.18070)0.845:0.10667)0.937:0.11214)0.733:0.08952,((EEE67863.1:0.28383,(KAB8106980.1:0.0,BAF22632.1:0.0):0.07566)0.999:0.26293,(XP_010683578.1:0.29667,(KAG5385863.1:0.26221,(XP_019106585.1:0.00055,XP_010685947.1:0.00055)1.000:0.21727)0.680:0.07114)0.699:0.07053)0.989:0.17299)0.808:0.13765)0.997:0.35381,(XP_024550147.1:1.33153,(XP_024552609.1:0.46170,KAF8829138.1:0.82319)0.933:0.33389)0.907:0.20607)0.863:0.23837)0.570:0.06830)0.689:0.01570,(((2644870437:0.36685,XP_024549291.1:0.98115)0.070:0.13468,(2645525678:0.80258,((1002|1002.peg.2907:0.00055,1024|1024.peg.4268:0.02530)1.000:0.42754,((((2546610960:0.0,2566722918:0.0):0.00054,(2556970620:0.06124,2567654081:0.13904)0.999:0.14677)0.207:0.01121,(2570536304:0.0,2573755481:0.0):0.02004)1.000:0.48662,(2644431048:0.42599,(2644350143:0.0,2007|2007.peg.4511:0.0):0.31374)0.941:0.13778)0.792:0.06651)0.825:0.10941)0.929:0.16940)0.879:0.13146,((2644862328:0.00054,(2644985033:0.06540,2644865321:0.00053)0.419:0.00413)1.000:0.65002,(XP_638987.1:1.14181,((XP_001547933.1:0.72839,(((BCS00046.1:0.0,BCS00181.1:0.0):0.00055,((BCR94516.1:0.0,BCS07112.1:0.0):0.00710,(BCR99845.1:0.00354,BCS00133.1:0.00353)0.000:0.00055)0.841:0.00342)1.000:0.75809,(BCS03322.1:0.05395,BCS14949.1:0.51738)0.999:0.49410)0.062:0.09868)0.998:0.45276,(((BCR94751.1:0.0,BCS07336.1:0.0):0.42959,(SMR54135.1:0.00281,(SMQ50879.1:0.00054,SMR52796.1:0.00388)0.761:0.00502)0.996:0.32403)1.000:0.35218,(((SMQ45239.1:0.0,SMR43795.1:0.0,SMY18955.1:0.0):0.00339,SMR41606.1:0.00055)1.000:0.98261,((((BCR99519.1:0.0,BCS11816.1:0.0):0.44652,BCR98096.1:0.87663)0.944:0.21936,((SMQ55999.1:0.0,SMR61831.1:0.0,SMR64332.1:0.0,SMY29676.1:0.0):0.00389,XP_003847512.1:0.00055)1.000:0.59686)0.802:0.06320,BCS05848.1:0.75367)0.957:0.19855)0.257:0.11651)0.211:0.05864)0.937:0.22275)0.255:0.09358)0.878:0.10252)0.933:0.08602)0.958:0.07524)0.930:0.06032)0.527:0.02325,(2639094082:0.0,2563394031:0.0):1.04334)0.936:0.07750,(((KAF8824247.1:0.84940,(KAF8828565.1:0.76164,(((2536333371:0.02801,((((((((2530882263:0.0,2533161189:0.0):0.00397,2552431054:0.00397)0.000:0.00055,((2530863149:0.0,2570564783:0.0,2624048639:0.0):0.00397,(2580057533:0.00055,((2511819943:0.0,2519517535:0.0,2520809732:0.0,2530866999:0.0,2531513447:0.0,2531516116:0.0,2533157368:0.0,2533192735:0.0,2534267714:0.0,2534276401:0.0,2534441091:0.0,2535923610:0.0,2535935753:0.0,2538385348:0.0,2547189200:0.0,2548158293:0.0,2548211432:0.0,2549735778:0.0,2551803278:0.0,2552470170:0.0,2552483847:0.0,2552515036:0.0,2552519690:0.0,2552530692:0.0,2552533961:0.0,2552591737:0.0,2552609978:0.0,2552626897:0.0,2553794663:0.0,2554466876:0.0,2554473122:0.0,2554486580:0.0,2554494990:0.0,2554498899:0.0,2554501632:0.0,2554504640:0.0,2554517129:0.0,2554561735:0.0,2554580125:0.0,2554594232:0.0,2554621985:0.0,2554649190:0.0,2555427307:0.0,2555689001:0.0,2555696658:0.0,2562647149:0.0,2563287735:0.0,2566134099:0.0,2567389836:0.0,2567394295:0.0,2567419161:0.0,2567426440:0.0,2567430585:0.0,2567438933:0.0,2567444128:0.0,2567447168:0.0,2567451833:0.0,2567471052:0.0,2567488323:0.0,2567491193:0.0,2567504039:0.0,2567512975:0.0,2567545451:0.0,2567549645:0.0,2567572664:0.0,2567576627:0.0,2567580500:0.0,2567592902:0.0,2567609570:0.0,2567613209:0.0,2567622020:0.0,2567630359:0.0,2567634534:0.0,2567658533:0.0,2567670319:0.0,2567677808:0.0,2567690196:0.0,2567694478:0.0,2567702942:0.0,2567731375:0.0,2567735366:0.0,2567759970:0.0,2567762240:0.0,2567773400:0.0,2567783958:0.0,2567787516:0.0,2567795940:0.0,2567800018:0.0,2567803335:0.0,2567807613:0.0,2567832622:0.0,2567840581:0.0,2567852966:0.0,2567868675:0.0,2567873118:0.0,2568254774:0.0,2568274201:0.0,2568278551:0.0,2568287196:0.0,2568295068:0.0,2568298461:0.0,2568314669:0.0,2568479139:0.0,2568484197:0.0,2568491138:0.0,2568709721:0.0,2568885958:0.0,2569023263:0.0,2569463938:0.0,2569473396:0.0,2569627332:0.0,2570062354:0.0,2570586570:0.0,2570755959:0.0,2570906731:0.0,2570973961:0.0,2571536702:0.0,2572024034:0.0,2572852140:0.0,2572968560:0.0,2573066403:0.0,2573799517:0.0,2573956874:0.0,2575453071:0.0,2576878608:0.0,2577183107:0.0,2580086289:0.0,2580140182:0.0,2580362237:0.0,2580513391:0.0,2580927176:0.0,2581422023:0.0,2581792028:0.0,2581860324:0.0,2582287162:0.0,2582290439:0.0,2582383647:0.0,2582464272:0.0,2583221564:0.0,2583360232:0.0,2583364753:0.0,2583385487:0.0,2583593840:0.0,2583597155:0.0,2583600087:0.0,2583639916:0.0,2583752928:0.0,2583780902:0.0,2583847795:0.0,2641298965:0.0,642587378:0.0,650504306:0.0):0.00055,(2567673997:0.00395,(2567434544:0.0,2567537379:0.0,2567569279:0.0,2567816716:0.0,2570012239:0.0,2571546749:0.0):0.00393)0.000:0.00055)1.000:0.00279)1.000:0.00118)0.722:0.00055)0.000:0.00055,(2530874423:0.0,2530877730:0.0,2567626403:0.0,2567705816:0.0,2567768673:0.0,645199000:0.0):0.00055)0.000:0.00054,(2552650575:0.0,2554457937:0.0,2569488214:0.0,2570579450:0.0,2576654209:0.0,2580836710:0.0,2583785719:0.0):0.01191)0.826:0.00396,(2567828524:0.00792,(2530855319:0.0,2531502066:0.0,2533598616:0.0,2535451509:0.0,2535700922:0.0,2536916652:0.0,2538390014:0.0,2538407988:0.0,2538639872:0.0,2539640429:0.0,2549726486:0.0,2552499878:0.0,2552621346:0.0,2554507589:0.0,2554539678:0.0,2554552657:0.0,2554587383:0.0,2572684446:0.0,643433340:0.0,643439609:0.0):0.00777)0.890:0.00054)0.000:0.00055,2566516978:0.00401)0.808:0.00397,2567822546:0.00395)0.894:0.01678)0.990:0.07015,((2546612595:0.0,2566722733:0.0):0.06929,(((2546627673:0.0,2566762238:0.0):0.00055,2566761506:0.00392)0.991:0.05412,(((2539657712:0.00395,2628389515:0.00055)0.000:0.00055,(2566535863:0.00790,2566532870:0.00395)0.819:0.00393)0.982:0.03852,(2566673190:0.00177,(2556968476:0.02031,(2547718080:0.00055,((2537769872:0.0,2552727516:0.0):0.00784,2641388885:0.00055)0.944:0.01176)0.857:0.01148)0.456:0.01516)0.762:0.02346)0.849:0.02055)0.567:0.03160)0.995:0.10394)0.770:0.01703,(2558218547:0.17667,(2533795118:0.0,2552692253:0.0,2567891456:0.0,2573820614:0.0):0.17288)0.286:0.01595)0.998:0.49480)0.849:0.22610)0.957:0.24545,(2644807267:0.21449,2644870300:0.32694)1.000:0.52195)0.955:0.20009,((((2644624019:0.00053,(2639086168:0.05235,2643868887:0.02482)0.479:0.03350)0.971:0.17277,(2531504530:0.28476,(2566534789:0.00055,(2628391129:0.00055,(2566531533:0.00413,2539656132:0.00828)0.000:0.00055)0.912:0.00361)0.988:0.18063)0.903:0.13178)1.000:0.64223,(BCR95177.1:0.49910,XP_024553042.1:0.24770)1.000:0.82957)0.937:0.26016,(((2539653695:0.0,2566533674:0.0,2566538597:0.0):1.14083,2582563093:1.00733)0.434:0.17904,(2644954470:0.91358,((2563397419:0.0,2639098977:0.0):0.71257,(2547359112:0.04946,(((2566523641:0.0,2573377173:0.0):0.00051,2566529272:0.00432)1.000:0.09881,((((2567563154:0.00055,2567604842:0.00448)0.956:0.01375,((((2554460814:0.00456,2567824924:0.00911)0.000:0.00055,2581115312:0.00455)0.000:0.00055,((((2526380742:0.0,2547188828:0.0,2548157230:0.0,2548209443:0.0,2549732589:0.0,2551802030:0.0,2552471034:0.0,2552482646:0.0,2552513329:0.0,2552517857:0.0,2552530356:0.0,2552535177:0.0,2552590959:0.0,2552611198:0.0,2552627640:0.0,2552637281:0.0,2552787007:0.0,2553792196:0.0,2554464307:0.0,2554472455:0.0,2554486432:0.0,2554492539:0.0,2554498045:0.0,2554499616:0.0,2554505924:0.0,2554517876:0.0,2554560675:0.0,2554580718:0.0,2554590983:0.0,2554621504:0.0,2554650499:0.0,2555424403:0.0,2562645525:0.0,2570907991:0.0,2570975279:0.0,2582291671:0.0,2641299371:0.0):0.00454,(2566571144:0.00911,(2566641589:0.0,2574821874:0.0):0.00055)0.842:0.00454)0.000:0.00054,(2511818583:0.0,2520808416:0.0,2530865746:0.0,2531513024:0.0,2531518367:0.0,2533155460:0.0,2533162393:0.0,2533190657:0.0,2534277132:0.0,2534441716:0.0,2535924815:0.0,2535934437:0.0,2538385790:0.0,2555687549:0.0,2555695359:0.0,2563287313:0.0,2566135370:0.0,2567389456:0.0,2567392494:0.0,2567416508:0.0,2567424266:0.0,2567428746:0.0,2567434289:0.0,2567437139:0.0,2567441994:0.0,2567444849:0.0,2567449284:0.0,2567468678:0.0,2567485637:0.0,2567489518:0.0,2567501749:0.0,2567510540:0.0,2567535826:0.0,2567543609:0.0,2567547683:0.0,2567568567:0.0,2567570988:0.0,2567574746:0.0,2567579966:0.0,2567591595:0.0,2567607085:0.0,2567612299:0.0,2567621989:0.0,2567627473:0.0,2567633926:0.0,2567643911:0.0,2567656933:0.0,2567668293:0.0,2567675802:0.0,2567688582:0.0,2567692675:0.0,2567702199:0.0,2567728344:0.0,2567732859:0.0,2567757297:0.0,2567763802:0.0,2567772294:0.0,2567782004:0.0,2567786662:0.0,2567793891:0.0,2567798038:0.0,2567802455:0.0,2567806486:0.0,2567815367:0.0,2567830467:0.0,2567838480:0.0,2567850077:0.0,2567867066:0.0,2567871347:0.0,2567899474:0.0,2568254898:0.0,2568273937:0.0,2568276270:0.0,2568284512:0.0,2568293095:0.0,2568296347:0.0,2568313218:0.0,2568478756:0.0,2568481398:0.0,2568489143:0.0,2568709183:0.0,2568884335:0.0,2569021353:0.0,2569462510:0.0,2569471702:0.0,2569597633:0.0,2569629026:0.0,2570010480:0.0,2570061174:0.0,2570513631:0.0,2570566033:0.0,2570587086:0.0,2571534469:0.0,2571545262:0.0,2572022673:0.0,2572852498:0.0,2572968931:0.0,2573063535:0.0,2573798019:0.0,2573954508:0.0,2575451894:0.0,2576876594:0.0,2577180504:0.0,2579918044:0.0,2580054702:0.0,2580088033:0.0,2580141867:0.0,2580358742:0.0,2580494902:0.0,2580515068:0.0,2580684767:0.0,2580834702:0.0,2580928345:0.0,2581093567:0.0,2581225717:0.0,2581424468:0.0,2581788984:0.0,2581857723:0.0,2581997071:0.0,2582285041:0.0,2582383061:0.0,2582462636:0.0,2583223265:0.0,2583358299:0.0,2583363993:0.0,2583384105:0.0,2583591008:0.0,2583595261:0.0,2583599593:0.0,2583639712:0.0,2583751012:0.0,2583779575:0.0,2583816043:0.0,2583849801:0.0,642586155:0.0,650502908:0.0):0.00055)0.000:0.00053,(2570756240:0.04917,2574729110:0.00409)1.000:0.00055)0.857:0.00455)0.000:0.00055,(2567661260:0.0,2567672728:0.0,650425980:0.0):0.00055)0.000:0.00054)0.000:0.00055,2539647368:0.00455)0.393:0.00682,(646298383:0.00453,(2536332107:0.00454,2533172237:0.00455)0.000:0.00055)0.761:0.00686)0.968:0.05068)0.906:0.07185)1.000:0.73526)0.294:0.13166)0.781:0.11210)0.671:0.20274)0.021:0.07922)0.855:0.11581)0.888:0.05448,((2644744346:0.0,2003|2003.peg.2433:0.0):1.14423,((NP_490726.1:1.39412,(NP_506230.1:0.53773,(((XP_030491200.1:0.00942,XP_030491199.1:0.09142)1.000:0.29585,(((XP_004236675.1:0.04198,PHT54409.1:0.05937)0.998:0.11864,(NP_001238345.1:0.13124,((NP_001237208.1:0.05800,NP_001240216.1:0.05594)0.910:0.18926,(XP_024401772.1:0.34338,(KAG5383896.1:0.0,RID45517.1:0.0,XP_009114597.1:0.0):0.12938)0.985:0.14571)0.824:0.06407)0.864:0.02845)0.816:0.02284,XP_030491195.1:0.13904)0.904:0.07450)1.000:0.38062,(NP_503501.1:0.57140,(NP_956861.2:0.33969,((NP_001033027.2:0.16485,(NP_001269917.1:0.00163,(NP_066284.2:0.00054,((NP_001269919.1:0.00863,(XP_011534988.1:0.02961,XP_006720309.1:0.13510)0.237:0.00980)0.986:0.12533,XP_006720068.1:0.14117)0.864:0.05160)0.975:0.06775)0.964:0.07293)0.937:0.11239,((NP_082066.2:0.0,XP_006519633.1:0.0,XP_011243500.1:0.0,XP_011243502.1:0.0):0.32388,((NP_005785.1:0.0,XP_005267306.1:0.0,XP_006720063.1:0.0,XP_006720064.1:0.0):0.00054,(XP_011534640.1:0.0,XP_011534641.1:0.0):0.00055)0.997:0.21174)1.000:0.27637)0.965:0.18503)0.906:0.12216)0.891:0.10345)0.262:0.07130)0.989:0.31180)0.958:0.23636,(((((2530859087:0.00055,2554570327:0.00825)1.000:1.54791,(2521771046:0.33316,2546621708:0.66072)0.990:0.39430)0.335:0.09275,(2567639624:0.0,2574824128:0.0):1.23540)0.280:0.09380,(((XP_003654238.1:0.52251,(SMR54632.1:0.00054,(XP_003851716.1:0.00054,(SMR56470.1:0.00054,(SMQ52020.1:0.0,SMY25666.1:0.0):0.00410)0.838:0.00405)0.850:0.00374)0.995:0.46547)0.984:0.36843,((BCS10171.1:0.00270,BCR97712.1:0.09678)0.999:0.29723,((SMQ55843.1:0.0,SMR61032.1:0.0,SMR64176.1:0.0,SMY29525.1:0.0,XP_003848104.1:0.0):0.37114,XP_024548158.1:0.46673)0.900:0.15044)0.991:0.36753)0.997:0.46831,(((2536352195:0.0,2566558118:0.0,2566692206:0.0,646305966:0.0):0.00948,2566679886:0.01099)1.000:1.29421,WP_011277119.1:1.58318)0.755:0.18316)0.895:0.23816)0.698:0.12105,((((((2645369564:0.0,2041|2041.peg.2436:0.0):0.00843,(2645278473:0.0,2022|2022.peg.2286:0.0):0.00838)0.946:0.15034,(((2645586526:0.0,2645591890:0.0,2066|2066.peg.2740:0.0,2057|2057.peg.3444:0.0):0.05947,(2645574591:0.0,2056|2056.peg.139:0.0):0.00063)1.000:0.41228,((2644919940:0.00423,2644912662:0.00055)0.817:0.01926,(2644806022:0.15274,(2645085352:0.02947,2644843783:0.01341)0.915:0.03602)0.742:0.02117)1.000:0.45544)0.871:0.13591)0.999:0.46563,(2563398711:0.94096,((NP_502263.1:0.83646,(NP_503754.1:0.38708,((NP_505742.1:0.25971,((NP_501154.1:0.28987,NP_503143.1:0.17809)0.992:0.15242,(NP_501156.1:0.12198,NP_510229.1:0.16266)1.000:0.24363)0.236:0.07845)0.972:0.13433,(NP_505755.1:0.26179,((NP_503751.1:0.18606,((NP_503222.1:0.12577,NP_503224.2:0.19211)1.000:0.26553,(NP_505704.1:0.05296,NP_506820.1:0.06355)0.986:0.10325)0.988:0.10072)0.867:0.06433,((NP_507157.1:0.22612,(NP_001129811.1:0.18326,NP_001040762.2:0.01813)0.900:0.05444)0.981:0.10760,(NP_503753.1:0.10162,(NP_497031.1:0.25134,NP_503752.1:0.07286)0.986:0.10054)0.675:0.07562)1.000:0.21671)0.135:0.03765)0.460:0.03907)0.972:0.16590)0.984:0.31241)0.971:0.26844,((NP_001021764.1:0.12894,NP_001021765.1:0.13095)0.999:0.42191,(NP_569875.2:0.62130,(NP_001005597.1:0.27963,(NP_730973.1:0.65208,(NP_730974.1:0.17668,((NP_001262292.1:0.0,NP_730972.2:0.0):0.11940,NP_649563.1:0.11975)1.000:0.20748)0.562:0.05045)0.897:0.07425)0.830:0.16985)0.446:0.15013)0.980:0.28937)0.531:0.15281)0.757:0.13526)0.960:0.18868,(((2645016505:0.00055,(2645355341:0.01022,2645159710:0.00338)0.871:0.00293)1.000:0.57044,((2643784505:0.18440,(2645083814:0.04448,2563780006:0.02064)1.000:0.27999)0.988:0.21008,(XP_645254.1:0.56722,((((AUB24786.1:0.0,XP_012049060.1:0.0):0.02666,(XP_775679.1:0.00055,XP_570275.2:0.00053)0.946:0.04064)1.000:0.39338,((BCR94405.1:0.0,BCS07006.1:0.0):0.25982,XP_003656207.1:0.19217)0.995:0.20645)0.996:0.24198,(((((XP_024376059.1:0.0,XP_024376057.1:0.0):0.00055,(XP_024376056.1:0.0,XP_024376055.1:0.0):0.00054)1.000:0.40392,((XP_024401859.1:0.00055,XP_024401858.1:0.00055)1.000:0.30423,((NP_001241158.1:0.23339,(CAA2933285.1:0.00055,(CAA2933286.1:0.00871,XP_022874144.1:0.00055)0.938:0.01015)0.999:0.21103)0.981:0.09733,(((((RID64442.1:0.00910,XP_009147260.1:0.00711)1.000:0.20870,(KAG5414820.1:0.00654,(RID79551.1:0.0,XP_009119565.1:0.0):0.00055)0.998:0.09609)0.921:0.04163,((XP_003521711.1:0.07174,XP_003553739.1:0.08221)1.000:0.15043,((((PHT41362.1:0.02229,XP_004230182.1:0.05057)0.999:0.10474,CAA2953720.1:0.14593)0.947:0.04646,(NP_001238285.1:0.02826,NP_001242815.1:0.01509)0.999:0.08223)0.223:0.00377,XP_030506286.1:0.10668)0.530:0.01537)0.832:0.01950)0.320:0.03543,(XP_010674769.1:0.13966,XP_010674766.1:0.13324)0.949:0.10149)0.964:0.07333,((EEE62275.1:0.00053,(KAB8098040.1:0.00484,(BAF16514.1:0.00055,(KAF2929068.1:0.0,XP_015638100.1:0.0):0.00055)0.913:0.00055)1.000:0.05896)0.443:0.00358,EAY96497.1:0.00053)1.000:0.32856)0.313:0.03127)0.953:0.12178)0.961:0.16218)0.978:0.16380,(2640392325:0.32715,((((2574352318:0.0,2643500089:0.0):0.29941,2595324489:0.26417)0.391:0.08075,(2561992252:0.15151,((2522495578:0.0,2645674486:0.0,2643504276:0.0):0.00055,2644725593:0.00626)0.992:0.10959)1.000:0.25102)0.824:0.04185,(2645546362:0.31295,(((2533172402:0.02965,(((2566640521:0.00317,(2574730022:0.00320,2574820910:0.00055)0.000:0.00055)0.827:0.00571,((2570175776:0.0,2577296890:0.0,2581115984:0.0):0.00054,(2566572018:0.00319,((2533174448:0.0,2547483645:0.0,2553145301:0.0,2567616333:0.0,2567889785:0.0,2581795214:0.0,647976480:0.0):0.00320,((2526382028:0.0,2539495552:0.0,2552637008:0.0,2552694469:0.0,2552785230:0.0,2567561820:0.0,2567626070:0.0,2567636474:0.0,2567647332:0.0,2567769104:0.0,2567822250:0.0,2567844414:0.0,2567859373:0.0,2583326721:0.0,645200806:0.0,650423251:0.0):0.00055,(2581996446:0.00640,2537766203:0.00320)0.000:0.00055)0.000:0.00055)0.804:0.00319)0.803:0.00318)0.770:0.00479)0.967:0.02566,((((2537774336:0.0,2567516913:0.0,2567564450:0.0,2567606008:0.0):0.00055,(2567726066:0.0,2567885801:0.0):0.00322)1.000:0.00054,(2567845842:0.00322,((2533180206:0.0,2536329786:0.0,2539649598:0.0,2567501308:0.0,2567882374:0.0,2568167642:0.0,2580211763:0.0,2581346505:0.0,2582299368:0.0,2583581454:0.0):0.00055,2598164583:0.00323)0.000:0.00055)0.911:0.00305)0.660:0.00920,(((((2539662875:0.00323,(2530882581:0.0,2533161688:0.0,2538412854:0.0):0.00323)0.000:0.00055,((2534268985:0.00324,2567755148:0.00321)0.000:0.00055,(((2533189946:0.0,2534278676:0.0,2538417881:0.0):0.00326,(2531506685:0.0,2539630710:0.0,2552570183:0.0):0.00323)0.000:0.00055,2530871116:0.00323)0.000:0.00055)0.000:0.00055)0.000:0.00055,((2554531880:0.0,2567472783:0.0,2581613985:0.0,2583606690:0.0):0.00325,2552607234:0.00321)0.000:0.00055)0.000:0.00055,(((2562302948:0.00321,(((2569596835:0.00055,2570565183:0.00324)0.870:0.00324,2567458509:0.00324)0.000:0.00055,2552026685:0.00323)0.000:0.00055)0.000:0.00055,((2552651774:0.0,2554457458:0.0,2567655395:0.0,2567706814:0.0,2568260417:0.0,2569486190:0.0,2570579665:0.0,2576655073:0.0,2580837064:0.0,2583784631:0.0):0.00321,((2535932092:0.0,2554454470:0.0):0.00324,2583398463:0.00321)0.000:0.00055)0.000:0.00055)0.000:0.00055,(2530847869:0.0,2530851671:0.0,2530855623:0.0,2530859575:0.0,2530863462:0.0,2530874742:0.0,2530878036:0.0,2531502378:0.0,2533163062:0.0,2533598301:0.0,2535454412:0.0,2535701473:0.0,2535920886:0.0,2535928324:0.0,2535939927:0.0,2536916348:0.0,2536921286:0.0,2538382749:0.0,2538387078:0.0,2538396483:0.0,2538410682:0.0,2538638225:0.0,2538994069:0.0,2539627649:0.0,2539636880:0.0,2539640787:0.0,2539642522:0.0,2539648084:0.0,2548160952:0.0,2548167730:0.0,2549723688:0.0,2549726164:0.0,2549730885:0.0,2552431040:0.0,2552441583:0.0,2552475075:0.0,2552497720:0.0,2552505421:0.0,2552508692:0.0,2552573691:0.0,2552583305:0.0,2552621424:0.0,2552633972:0.0,2554462309:0.0,2554482567:0.0,2554506741:0.0,2554540100:0.0,2554552207:0.0,2554570115:0.0,2554584808:0.0,2554588036:0.0,2554634516:0.0,2558502863:0.0,2563732379:0.0,2566517330:0.0,2567385839:0.0,2567400100:0.0,2567403425:0.0,2567411479:0.0,2567416034:0.0,2567421774:0.0,2567455399:0.0,2567461169:0.0,2567466554:0.0,2567481835:0.0,2567494970:0.0,2567506562:0.0,2567524110:0.0,2567528003:0.0,2567532301:0.0,2567553376:0.0,2567588456:0.0,2567596563:0.0,2567648780:0.0,2567662860:0.0,2567667262:0.0,2567674741:0.0,2567698339:0.0,2567708291:0.0,2567714179:0.0,2567717908:0.0,2567723045:0.0,2567738928:0.0,2567821373:0.0,2567829078:0.0,2567875554:0.0,2567896607:0.0,2568243033:0.0,2568258053:0.0,2568271951:0.0,2568281879:0.0,2568306259:0.0,2568319039:0.0,2568321561:0.0,2568325446:0.0,2568475302:0.0,2568486646:0.0,2569453629:0.0,2569902899:0.0,2570054740:0.0,2570226774:0.0,2570533915:0.0,2570980580:0.0,2572684748:0.0,2573753068:0.0,2574838380:0.0,2579888029:0.0,2580793125:0.0,2581152406:0.0,2582022701:0.0,2582436885:0.0,2583316203:0.0,2583357064:0.0,2583371466:0.0,2583564860:0.0,2583763293:0.0,2584166178:0.0,2624048249:0.0,643439918:0.0,647115459:0.0):0.00055)0.000:0.00055)0.737:0.00055,(2511819625:0.0,2519517226:0.0,2520809421:0.0,2530866687:0.0,2531513759:0.0,2531519056:0.0,2533154984:0.0,2533192296:0.0,2534278020:0.0,2534441327:0.0,2535923924:0.0,2535935439:0.0,2538384586:0.0,2547189915:0.0,2548157484:0.0,2548212426:0.0,2549735419:0.0,2551802908:0.0,2552470081:0.0,2552483530:0.0,2552512533:0.0,2552521081:0.0,2552528427:0.0,2552532176:0.0,2552590645:0.0,2552613527:0.0,2552627450:0.0,2553793311:0.0,2554464768:0.0,2554473480:0.0,2554485165:0.0,2554491410:0.0,2554496906:0.0,2554502739:0.0,2554504858:0.0,2554516490:0.0,2554561775:0.0,2554582788:0.0,2554595065:0.0,2554620313:0.0,2554647963:0.0,2555427214:0.0,2555689324:0.0,2555696335:0.0,2562646831:0.0,2563289545:0.0,2566134410:0.0,2567388314:0.0,2567392839:0.0,2567419943:0.0,2567424630:0.0,2567429126:0.0,2567433542:0.0,2567437541:0.0,2567443645:0.0,2567446152:0.0,2567450646:0.0,2567469466:0.0,2567486643:0.0,2567489977:0.0,2567502207:0.0,2567511534:0.0,2567536570:0.0,2567543989:0.0,2567550146:0.0,2567566750:0.0,2567571472:0.0,2567576070:0.0,2567579437:0.0,2567592226:0.0,2567608368:0.0,2567611427:0.0,2567620767:0.0,2567628659:0.0,2567631806:0.0,2567656055:0.0,2567668637:0.0,2567676175:0.0,2567688869:0.0,2567693362:0.0,2567700801:0.0,2567729068:0.0,2567734688:0.0,2567757977:0.0,2567761885:0.0,2567773105:0.0,2567780961:0.0,2567786380:0.0,2567794392:0.0,2567798376:0.0,2567802686:0.0,2567807926:0.0,2567816468:0.0,2567831324:0.0,2567838663:0.0,2567850853:0.0,2567868946:0.0,2567871526:0.0,2567899824:0.0,2568254155:0.0,2568273045:0.0,2568276855:0.0,2568285655:0.0,2568295808:0.0,2568297972:0.0,2568312637:0.0,2568477480:0.0,2568482476:0.0,2568489308:0.0,2568708547:0.0,2568885435:0.0,2569023689:0.0,2569464029:0.0,2569472846:0.0,2569629990:0.0,2570010560:0.0,2570062031:0.0,2570512980:0.0,2570586495:0.0,2570752856:0.0,2570907059:0.0,2570974285:0.0,2571535785:0.0,2571545885:0.0,2572022239:0.0,2572851156:0.0,2572966505:0.0,2573065550:0.0,2573798786:0.0,2573955091:0.0,2575451145:0.0,2576877026:0.0,2577184274:0.0,2579919295:0.0,2580055588:0.0,2580086163:0.0,2580139862:0.0,2580361418:0.0,2580495931:0.0,2580512982:0.0,2580686065:0.0,2580833380:0.0,2580926932:0.0,2581093717:0.0,2581226845:0.0,2581421609:0.0,2581792409:0.0,2581859003:0.0,2582284900:0.0,2582290753:0.0,2582382620:0.0,2582463952:0.0,2583220406:0.0,2583359847:0.0,2583362740:0.0,2583385007:0.0,2583589974:0.0,2583596509:0.0,2583598304:0.0,2583640434:0.0,2583754203:0.0,2583779828:0.0,2583817323:0.0,2583847522:0.0,642587065:0.0,650503944:0.0):0.00648)0.834:0.00748)0.969:0.02842)0.855:0.01475)1.000:0.14300,(2566706229:0.13197,(2638549670:0.04980,(2546621650:0.08233,((2533185776:0.0,2567380376:0.0,2567779007:0.0):0.00329,2567741020:0.00325)0.977:0.03363)0.914:0.02548)0.949:0.06129)0.830:0.05065)0.888:0.04602,((2567642995:0.00054,((2558869395:0.0,2533794872:0.0,2552690365:0.0):0.00053,(645636761:0.00055,(((2567765093:0.0,2567891729:0.0):0.00055,(2573820806:0.0,646311433:0.0):0.00335)0.803:0.00332,2567556212:0.00335)0.779:0.00334)0.828:0.00335)0.836:0.00329)0.991:0.08447,(2566615585:0.18564,(((2552863570:0.0,2566673431:0.0):0.00055,2641389444:0.00329)0.979:0.05017,(2566556798:0.00350,((2536354767:0.0,646307357:0.0):0.00055,2566691675:0.00997)0.222:0.00645)0.965:0.05328)0.951:0.06221)0.969:0.07992)0.999:0.12424)1.000:0.24131)0.859:0.07353)0.939:0.08869)0.437:0.08702)0.534:0.10987,(NP_594344.1:0.58190,(((AUB24922.1:0.0,XP_012049231.1:0.0):0.01098,(XP_570351.1:0.0,XP_775789.1:0.0):0.01821)1.000:0.69177,((SMY29288.1:0.00054,((SMR63931.1:0.00055,XP_003847876.1:0.00995)0.885:0.00650,(SMR60799.1:0.00629,SMQ55598.1:0.00054)0.105:0.00323)0.789:0.00322)1.000:0.24267,(XP_001548151.1:0.31766,XP_003652161.1:0.18157)0.314:0.09407)0.960:0.16104)0.885:0.14682)0.968:0.15093)0.906:0.09176)0.942:0.13253)0.697:0.10900)0.912:0.14353)1.000:0.52469,((2644128320:0.19783,(2644846158:0.00054,2644862430:0.00392)0.998:0.22672)1.000:0.51562,((2644743635:0.0,2003|2003.peg.1734:0.0):0.37682,((2644150278:0.0,2644546076:0.0,2644336428:0.0,2644110002:0.0,2082|2082.peg.6873:0.0,2088|2088.peg.6909:0.0,2092|2092.peg.6704:0.0,2080|2080.peg.5980:0.0,2081|2081.peg.6680:0.0,2086|2086.peg.6251:0.0,1021|1021.peg.212:0.0):0.84762,((2645273021:0.0,2052|2052.peg.1676:0.0):0.38693,(2018|2018.peg.6157:0.36369,(((1019|1019.peg.5354:0.0,1015|1015.peg.1944:0.0):0.03221,(1016|1016.peg.4903:0.03804,((2230700254:0.00055,2517745345:0.00383)0.988:0.03971,((2644191648:0.0,1018|1018.peg.676:0.0,2062|2062.peg.1260:0.0):0.00388,1017|1017.peg.4578:0.00765)0.952:0.02400)0.925:0.02453)0.608:0.01804)0.997:0.14166,(((1001|1001.peg.5324:0.0,1003|1003.peg.4449:0.0):0.03564,1002|1002.peg.3501:0.05187)0.960:0.05187,((2644497498:0.0,2071|2071.peg.852:0.0):0.06789,((2645600787:0.0,2645598749:0.0,2645149227:0.0,2058|2058.peg.5808:0.0,2061|2061.peg.1515:0.0,2067|2067.peg.2303:0.0):0.07911,((1005|1005.peg.4710:0.0,1004|1004.peg.1527:0.0):0.00388,1006|1006.peg.4694:0.00055)0.941:0.02894)0.927:0.04222)0.930:0.05042)0.984:0.09644)0.814:0.05770)0.301:0.08239)0.931:0.11979)0.033:0.08609)0.997:0.34338)0.112:0.14811)0.919:0.12829)0.414:0.04312,(WP_011277956.1:1.17713,(XP_003860932.1:1.49800,XP_001551018.1:1.45937)0.792:0.23868)0.951:0.37847)0.731:0.03345)0.481:0.06094)0.300:0.01823)0.856:0.06815)0.880:0.02940);


# Gene tree of AT2G29290.1 and his homologues 

(((((((2644128320:0.22446,(2644846158:0.00054,2644862430:0.00388)0.995:0.20076)1.000:0.42369,((((((AUB24786.1:0.0,XP_012049060.1:0.0):0.03143,(XP_775679.1:0.00055,XP_570275.2:0.00055)0.894:0.03606)1.000:0.40713,((BCR94405.1:0.0,BCS07006.1:0.0):0.25524,XP_003656207.1:0.18946)0.996:0.20417)0.995:0.26727,(((((XP_024376059.1:0.0,XP_024376057.1:0.0):0.00055,(XP_024376056.1:0.0,XP_024376055.1:0.0):0.00055)1.000:0.44060,((XP_024401859.1:0.05349,XP_024401858.1:0.01045)1.000:0.31798,((NP_001241158.1:0.23438,(CAA2933285.1:0.00055,(CAA2933286.1:0.00882,XP_022874144.1:0.00055)0.957:0.01012)1.000:0.21044)0.978:0.09720,(((((RID64442.1:0.00901,XP_009147260.1:0.00722)1.000:0.20981,(KAG5414820.1:0.00658,(RID79551.1:0.0,XP_009119565.1:0.0):0.00055)0.997:0.09829)0.938:0.04147,((XP_003521711.1:0.07189,XP_003553739.1:0.08241)1.000:0.15304,((((PHT41362.1:0.02332,XP_004230182.1:0.04993)1.000:0.10695,CAA2953720.1:0.14773)0.947:0.04424,(NP_001238285.1:0.02844,NP_001242815.1:0.01517)1.000:0.08243)0.245:0.00344,XP_030506286.1:0.10657)0.449:0.01428)0.830:0.01967)0.344:0.03294,(XP_010674769.1:0.14085,XP_010674766.1:0.13851)0.969:0.10941)0.942:0.07471,((KAB8098040.1:0.00445,((BAF16514.1:0.00055,(KAF2929068.1:0.0,XP_015638100.1:0.0):0.00055)0.922:0.00054,EEE62275.1:0.00055)0.861:0.00054)0.786:0.00339,EAY96497.1:0.00055)1.000:0.33333)0.454:0.03449)0.973:0.13775)0.819:0.13379)0.953:0.16164,(NP_594344.1:0.59094,(((SMY29288.1:0.00054,((SMR63931.1:0.00055,XP_003847876.1:0.00960)0.881:0.00625,(SMR60799.1:0.00612,SMQ55598.1:0.00054)0.100:0.00314)0.787:0.00311)1.000:0.28709,XP_003652161.1:0.18989)0.297:0.06699,(XP_001548151.1:0.20492,((AUB24922.1:0.0,XP_012049231.1:0.0):0.01437,(XP_570351.1:0.0,XP_775789.1:0.0):0.01425)1.000:0.71714)0.114:0.10036)0.999:0.25412)0.954:0.15421)0.919:0.13979,(2640392325:0.34569,((((2574352318:0.0,2643500089:0.0):0.30209,2595324489:0.26679)0.534:0.08633,(2561992252:0.15393,((2522495578:0.0,2645674486:0.0,2643504276:0.0):0.00421,2644725593:0.00259)0.988:0.10456)1.000:0.24401)0.261:0.03502,(2645546362:0.29261,(((2533172402:0.03047,(((2566640521:0.00317,(2574730022:0.00316,2574820910:0.00055)0.000:0.00055)0.823:0.00570,((2570175776:0.0,2577296890:0.0,2581115984:0.0):0.00054,(2566572018:0.00317,((2533174448:0.0,2547483645:0.0,2553145301:0.0,2567616333:0.0,2567889785:0.0,2581795214:0.0,647976480:0.0):0.00316,((2526382028:0.0,2539495552:0.0,2552637008:0.0,2552694469:0.0,2552785230:0.0,2567561820:0.0,2567626070:0.0,2567636474:0.0,2567647332:0.0,2567769104:0.0,2567822250:0.0,2567844414:0.0,2567859373:0.0,2583326721:0.0,645200806:0.0,650423251:0.0):0.00055,(2581996446:0.00635,2537766203:0.00319)0.000:0.00055)0.000:0.00055)0.794:0.00316)0.817:0.00316)0.807:0.00476)0.973:0.02313,((((2537774336:0.0,2567516913:0.0,2567564450:0.0,2567606008:0.0):0.00055,(2567726066:0.0,2567885801:0.0):0.00318)1.000:0.00054,(2567845842:0.00319,((2533180206:0.0,2536329786:0.0,2539649598:0.0,2567501308:0.0,2567882374:0.0,2568167642:0.0,2580211763:0.0,2581346505:0.0,2582299368:0.0,2583581454:0.0):0.00055,2598164583:0.00319)0.000:0.00055)0.935:0.00299)0.732:0.00706,((((2530871116:0.00321,2539662875:0.00319)0.000:0.00055,((2552607234:0.00321,(2530882581:0.0,2533161688:0.0,2538412854:0.0):0.00320)0.000:0.00055,(((2531506685:0.0,2539630710:0.0,2552570183:0.0):0.00319,(2533189946:0.0,2534278676:0.0,2538417881:0.0):0.00322)0.000:0.00055,((2569596835:0.00055,2570565183:0.00324)0.828:0.00320,2552026685:0.00318)0.000:0.00055)0.000:0.00055)0.000:0.00055)0.000:0.00055,(((2535932092:0.0,2554454470:0.0):0.00318,2583398463:0.00317)0.000:0.00055,(((((2562302948:0.00317,2567755148:0.00320)0.000:0.00055,((2552651774:0.0,2554457458:0.0,2567655395:0.0,2567706814:0.0,2568260417:0.0,2569486190:0.0,2570579665:0.0,2576655073:0.0,2580837064:0.0,2583784631:0.0):0.00320,2534268985:0.00320)0.000:0.00055)0.000:0.00055,2567458509:0.00318)0.000:0.00055,(2530847869:0.0,2530851671:0.0,2530855623:0.0,2530859575:0.0,2530863462:0.0,2530874742:0.0,2530878036:0.0,2531502378:0.0,2533163062:0.0,2533598301:0.0,2535454412:0.0,2535701473:0.0,2535920886:0.0,2535928324:0.0,2535939927:0.0,2536916348:0.0,2536921286:0.0,2538382749:0.0,2538387078:0.0,2538396483:0.0,2538410682:0.0,2538638225:0.0,2538994069:0.0,2539627649:0.0,2539636880:0.0,2539640787:0.0,2539642522:0.0,2539648084:0.0,2548160952:0.0,2548167730:0.0,2549723688:0.0,2549726164:0.0,2549730885:0.0,2552431040:0.0,2552441583:0.0,2552475075:0.0,2552497720:0.0,2552505421:0.0,2552508692:0.0,2552573691:0.0,2552583305:0.0,2552621424:0.0,2552633972:0.0,2554462309:0.0,2554482567:0.0,2554506741:0.0,2554540100:0.0,2554552207:0.0,2554570115:0.0,2554584808:0.0,2554588036:0.0,2554634516:0.0,2558502863:0.0,2563732379:0.0,2566517330:0.0,2567385839:0.0,2567400100:0.0,2567403425:0.0,2567411479:0.0,2567416034:0.0,2567421774:0.0,2567455399:0.0,2567461169:0.0,2567466554:0.0,2567481835:0.0,2567494970:0.0,2567506562:0.0,2567524110:0.0,2567528003:0.0,2567532301:0.0,2567553376:0.0,2567588456:0.0,2567596563:0.0,2567648780:0.0,2567662860:0.0,2567667262:0.0,2567674741:0.0,2567698339:0.0,2567708291:0.0,2567714179:0.0,2567717908:0.0,2567723045:0.0,2567738928:0.0,2567821373:0.0,2567829078:0.0,2567875554:0.0,2567896607:0.0,2568243033:0.0,2568258053:0.0,2568271951:0.0,2568281879:0.0,2568306259:0.0,2568319039:0.0,2568321561:0.0,2568325446:0.0,2568475302:0.0,2568486646:0.0,2569453629:0.0,2569902899:0.0,2570054740:0.0,2570226774:0.0,2570533915:0.0,2570980580:0.0,2572684748:0.0,2573753068:0.0,2574838380:0.0,2579888029:0.0,2580793125:0.0,2581152406:0.0,2582022701:0.0,2582436885:0.0,2583316203:0.0,2583357064:0.0,2583371466:0.0,2583564860:0.0,2583763293:0.0,2584166178:0.0,2624048249:0.0,643439918:0.0,647115459:0.0):0.00055)0.000:0.00055,(2554531880:0.0,2567472783:0.0,2581613985:0.0,2583606690:0.0):0.00321)0.000:0.00055)0.000:0.00055)0.701:0.00055,(2511819625:0.0,2519517226:0.0,2520809421:0.0,2530866687:0.0,2531513759:0.0,2531519056:0.0,2533154984:0.0,2533192296:0.0,2534278020:0.0,2534441327:0.0,2535923924:0.0,2535935439:0.0,2538384586:0.0,2547189915:0.0,2548157484:0.0,2548212426:0.0,2549735419:0.0,2551802908:0.0,2552470081:0.0,2552483530:0.0,2552512533:0.0,2552521081:0.0,2552528427:0.0,2552532176:0.0,2552590645:0.0,2552613527:0.0,2552627450:0.0,2553793311:0.0,2554464768:0.0,2554473480:0.0,2554485165:0.0,2554491410:0.0,2554496906:0.0,2554502739:0.0,2554504858:0.0,2554516490:0.0,2554561775:0.0,2554582788:0.0,2554595065:0.0,2554620313:0.0,2554647963:0.0,2555427214:0.0,2555689324:0.0,2555696335:0.0,2562646831:0.0,2563289545:0.0,2566134410:0.0,2567388314:0.0,2567392839:0.0,2567419943:0.0,2567424630:0.0,2567429126:0.0,2567433542:0.0,2567437541:0.0,2567443645:0.0,2567446152:0.0,2567450646:0.0,2567469466:0.0,2567486643:0.0,2567489977:0.0,2567502207:0.0,2567511534:0.0,2567536570:0.0,2567543989:0.0,2567550146:0.0,2567566750:0.0,2567571472:0.0,2567576070:0.0,2567579437:0.0,2567592226:0.0,2567608368:0.0,2567611427:0.0,2567620767:0.0,2567628659:0.0,2567631806:0.0,2567656055:0.0,2567668637:0.0,2567676175:0.0,2567688869:0.0,2567693362:0.0,2567700801:0.0,2567729068:0.0,2567734688:0.0,2567757977:0.0,2567761885:0.0,2567773105:0.0,2567780961:0.0,2567786380:0.0,2567794392:0.0,2567798376:0.0,2567802686:0.0,2567807926:0.0,2567816468:0.0,2567831324:0.0,2567838663:0.0,2567850853:0.0,2567868946:0.0,2567871526:0.0,2567899824:0.0,2568254155:0.0,2568273045:0.0,2568276855:0.0,2568285655:0.0,2568295808:0.0,2568297972:0.0,2568312637:0.0,2568477480:0.0,2568482476:0.0,2568489308:0.0,2568708547:0.0,2568885435:0.0,2569023689:0.0,2569464029:0.0,2569472846:0.0,2569629990:0.0,2570010560:0.0,2570062031:0.0,2570512980:0.0,2570586495:0.0,2570752856:0.0,2570907059:0.0,2570974285:0.0,2571535785:0.0,2571545885:0.0,2572022239:0.0,2572851156:0.0,2572966505:0.0,2573065550:0.0,2573798786:0.0,2573955091:0.0,2575451145:0.0,2576877026:0.0,2577184274:0.0,2579919295:0.0,2580055588:0.0,2580086163:0.0,2580139862:0.0,2580361418:0.0,2580495931:0.0,2580512982:0.0,2580686065:0.0,2580833380:0.0,2580926932:0.0,2581093717:0.0,2581226845:0.0,2581421609:0.0,2581792409:0.0,2581859003:0.0,2582284900:0.0,2582290753:0.0,2582382620:0.0,2582463952:0.0,2583220406:0.0,2583359847:0.0,2583362740:0.0,2583385007:0.0,2583589974:0.0,2583596509:0.0,2583598304:0.0,2583640434:0.0,2583754203:0.0,2583779828:0.0,2583817323:0.0,2583847522:0.0,642587065:0.0,650503944:0.0):0.00639)0.884:0.00944)0.977:0.02828)0.868:0.01538)0.994:0.08492,(2566706229:0.14093,(2638549670:0.05038,(2546621650:0.08092,((2533185776:0.0,2567380376:0.0,2567779007:0.0):0.00324,2567741020:0.00319)0.979:0.03421)0.881:0.02262)0.929:0.05109)0.817:0.04960)0.867:0.04976,((2567642995:0.00054,((2558869395:0.0,2533794872:0.0,2552690365:0.0):0.00053,(645636761:0.00053,(2567556212:0.00330,((2567765093:0.0,2567891729:0.0):0.00055,(2573820806:0.0,646311433:0.0):0.00332)0.794:0.00330)0.777:0.00332)0.812:0.00333)0.838:0.00325)0.983:0.07797,(2566615585:0.18216,(((2552863570:0.0,2566673431:0.0):0.00055,2641389444:0.00327)0.983:0.05045,(2566556798:0.00344,((2536354767:0.0,646307357:0.0):0.00055,2566691675:0.00985)0.334:0.00642)0.958:0.05228)0.952:0.06261)0.983:0.08292)0.995:0.12425)1.000:0.24660)0.935:0.08527)0.895:0.07823)0.910:0.07317)0.967:0.12582)0.823:0.05879,(XP_645254.1:0.54500,((2645355341:0.00615,(2645016505:0.00328,2645159710:0.00331)0.621:0.00376)1.000:0.45903,(2643784505:0.17555,(2645083814:0.08313,2563780006:0.09218)1.000:0.24466)0.959:0.15599)0.925:0.15575)0.755:0.08727)1.000:0.54668,((2644150278:0.0,2644546076:0.0,2644336428:0.0,2644110002:0.0,2082|2082.peg.6873:0.0,2088|2088.peg.6909:0.0,2092|2092.peg.6704:0.0,2080|2080.peg.5980:0.0,2081|2081.peg.6680:0.0,2086|2086.peg.6251:0.0,1021|1021.peg.212:0.0):0.78301,((2644743635:0.0,2003|2003.peg.1734:0.0):0.45272,((2645273021:0.0,2052|2052.peg.1676:0.0):0.36634,(2018|2018.peg.6157:0.35883,(((1019|1019.peg.5354:0.0,1015|1015.peg.1944:0.0):0.03100,(1016|1016.peg.4903:0.03711,((2230700254:0.00055,2517745345:0.00375)0.992:0.03883,((2644191648:0.0,1018|1018.peg.676:0.0,2062|2062.peg.1260:0.0):0.00382,1017|1017.peg.4578:0.00744)0.953:0.02326)0.923:0.02386)0.626:0.01791)0.996:0.13341,(((1001|1001.peg.5324:0.0,1003|1003.peg.4449:0.0):0.03666,1002|1002.peg.3501:0.04858)0.959:0.06178,(((1005|1005.peg.4710:0.0,1004|1004.peg.1527:0.0):0.00382,1006|1006.peg.4694:0.00055)0.899:0.02572,((2645600787:0.0,2645598749:0.0,2645149227:0.0,2058|2058.peg.5808:0.0,2061|2061.peg.1515:0.0,2067|2067.peg.2303:0.0):0.04985,(2644497498:0.0,2071|2071.peg.852:0.0):0.10742)0.716:0.03440)0.982:0.07342)0.942:0.08372)0.419:0.06526)0.459:0.08492)0.875:0.12291)0.487:0.11896)0.975:0.27294)0.911:0.15092)0.959:0.14388,(((2567742823:0.99817,(2595321879:0.27829,(2595325172:0.03418,2644425500:0.03838)0.989:0.25467)0.949:0.25043)0.977:0.31304,(((2567637941:0.0,2568487007:0.0):0.14119,2610409426:0.04649)1.000:0.92759,((2567716544:0.01285,2638551895:0.02406)0.948:0.09442,(((2539495512:0.0,2567560289:0.0,2567844374:0.0):0.00403,2568260455:0.00055)0.709:0.00468,(2583371431:0.01224,(2566640487:0.00407,2574730057:0.00814)0.725:0.00054)0.384:0.01171)0.938:0.08840)0.996:0.36812)0.922:0.25687)0.991:0.32078,(2563398711:0.96674,((NP_569875.2:0.47382,((NP_001005597.1:0.26097,(NP_730973.1:0.62053,(NP_730974.1:0.17963,((NP_001262292.1:0.0,NP_730972.2:0.0):0.12348,NP_649563.1:0.11642)0.996:0.16028)0.938:0.09323)0.911:0.09538)0.697:0.16621,(NP_001021764.1:0.12002,NP_001021765.1:0.13723)0.999:0.39889)0.796:0.18253)0.977:0.27380,(NP_502263.1:1.14256,(NP_503754.1:0.36458,(NP_505755.1:0.26004,(((NP_503753.1:0.10352,(NP_497031.1:0.23998,NP_503752.1:0.09026)0.963:0.08624)0.000:0.07402,((NP_001129811.1:0.47457,NP_001040762.2:0.00293)0.964:0.08030,NP_507157.1:0.21078)0.944:0.09280)1.000:0.19904,((NP_503751.1:0.19218,((NP_503222.1:0.12533,NP_503224.2:0.18778)1.000:0.26268,(NP_505704.1:0.05266,NP_506820.1:0.06197)0.989:0.10155)0.981:0.09116)0.723:0.05399,((NP_501154.1:0.15766,NP_503143.1:0.26073)0.990:0.12228,(NP_505742.1:0.21613,(NP_501156.1:0.11107,NP_510229.1:0.17089)1.000:0.25871)0.259:0.08034)0.999:0.16848)0.524:0.04660)0.603:0.06056)0.969:0.17822)0.906:0.23047)0.968:0.31378)0.655:0.16953)0.959:0.20642)0.850:0.09595)0.957:0.10452,(((SMQ47764.1:0.0,SMR46297.1:0.0,SMR47546.1:0.0,SMY21449.1:0.0,XP_003855008.1:0.0):0.94496,(((2552584006:0.0,2552633227:0.0,2554481808:0.0,2554586667:0.0,2570226054:0.0):0.00385,(2567822954:0.00740,((2552784327:0.0,2553143527:0.0,2567635911:0.0,2567644799:0.0,2567861990:0.0,2583327845:0.0):0.00740,2581113976:0.00368)0.000:0.00055)0.714:0.00351)1.000:0.43341,((SMQ48581.1:0.0,SMR48366.1:0.0,SMR49577.1:0.0,SMY22275.1:0.0,XP_003854540.1:0.0):0.70297,((BCS05497.1:0.0,BCS17051.1:0.0):0.23524,(XP_003856102.1:0.06337,(SMQ45465.1:0.01359,(SMR41828.1:0.0,SMR44017.1:0.0,SMY19174.1:0.0):0.00055)0.978:0.14980)1.000:0.66817)0.568:0.15219)0.985:0.29417)0.948:0.20469)0.990:0.28041,(((2566615548:0.02784,((2533795796:0.0,2552693016:0.0,2567557485:0.0,2567642612:0.0,2567766674:0.0,2567893450:0.0,2573822593:0.0,645636434:0.0,646310564:0.0):0.02997,2536354750:0.02351)0.814:0.05344)1.000:0.73276,(2566557679:0.06152,(2566758718:0.02842,(2539656142:0.00398,(2628391119:0.00795,(2566531543:0.00396,2566534779:0.00396)0.803:0.00397)0.757:0.00395)0.967:0.00054)0.955:0.15194)1.000:1.21060)0.898:0.18632,((((2558217422:0.03123,2610408472:0.00055)0.958:0.11308,(((2536346605:0.00389,(2536339785:0.00782,646303477:0.00777)0.760:0.00387)0.989:0.07082,((2566672699:0.00068,2638551489:0.01549)0.953:0.04081,(2533902041:0.01047,2566688058:0.00890)0.956:0.04521)0.974:0.06302)0.993:0.10140,(((2567557319:0.00055,645635849:0.00055)0.895:0.01468,(2567641126:0.00388,((2533794878:0.0,2552690490:0.0):0.00054,(2567767027:0.0,2567892801:0.0,2573821313:0.0):0.00055)0.795:0.00054)0.741:0.00469)0.978:0.06041,(((((2547718120:0.03154,2558098350:0.00400)0.996:0.04301,((2536354651:0.00054,((2566681080:0.03905,(646299175:0.01719,(2556969747:0.01792,(2537769908:0.0,2552725375:0.0):0.03398)0.792:0.01733)0.992:0.05225)0.927:0.02874,2566691775:0.00054)0.895:0.00738)0.937:0.00363,((2566675375:0.01162,2566556700:0.01173)0.000:0.00054,2552864352:0.00387)1.000:0.00054)0.370:0.01028)0.728:0.02020,(2630783615:0.10255,(2533040797:0.02273,(2566615599:0.00688,2641387405:0.00472)0.993:0.05559)0.982:0.05268)0.808:0.02327)0.837:0.03630,(((2546611968:0.0,2566724508:0.0):0.10100,2547358308:0.08576)0.431:0.01736,((2539653796:0.00737,((2566536540:0.00055,2628389941:0.00385)0.953:0.01165,2566531998:0.00779)0.542:0.00050)0.999:0.09753,((2546629211:0.0,2566763315:0.0):0.01384,2566760469:0.00563)0.988:0.06076)0.979:0.05103)0.659:0.01095)0.951:0.03286,((((2567727787:0.0,2567886608:0.0):0.00790,(((2533179152:0.0,2536330043:0.0,2563272954:0.0,2567499970:0.0,2567565288:0.0,2567603798:0.0,2567880233:0.0,2568169335:0.0,2581344825:0.0,2582299071:0.0,2583582231:0.0):0.00054,(2537774613:0.00370,2567517370:0.00402)0.756:0.00795)0.898:0.01167,((((2539640983:0.00384,2554570490:0.00771)0.000:0.00053,((2567662926:0.00385,2567756251:0.00055)0.000:0.00054,2530874919:0.01157)0.435:0.00387)0.915:0.01157,((((2536921517:0.0,2538995540:0.0,2570566935:0.0):0.00383,2552607821:0.00388)0.876:0.00774,(((((2554532599:0.0,2567476051:0.0,2581614210:0.0,2583609943:0.0):0.00055,(2567649017:0.0,2568258913:0.0,2568321798:0.0):0.00387)0.000:0.00055,(2563732210:0.00055,(2552648764:0.0,2554458684:0.0,2569487655:0.0,2570581370:0.0,2576653955:0.0,2580837882:0.0,2583783263:0.0):0.01547)0.793:0.00386)0.849:0.00385,((2530851867:0.0,2567386976:0.0,2568282872:0.0,2568488488:0.0,2569453123:0.0,2569597159:0.0,2584166387:0.0):0.01545,((2535921143:0.0,2538398289:0.0,2539636276:0.0,2549723965:0.0,2552584704:0.0,2552635351:0.0,2554481893:0.0,2554585084:0.0,2567495761:0.0,2567524419:0.0,2567554021:0.0,2567589715:0.0,2567597045:0.0,2567698780:0.0,2570224558:0.0,2570980672:0.0,2582023296:0.0):0.00384,2567401556:0.00054)0.365:0.00386)0.000:0.00054)0.803:0.00387,(((2552498121:0.0,2552618935:0.0):0.00055,(2530855890:0.0,2531502529:0.0,2533598028:0.0,2535452379:0.0,2535701970:0.0,2536916079:0.0,2538389916:0.0,2538407637:0.0,2538637953:0.0,2549725880:0.0,2554509313:0.0,2554541589:0.0,2554553261:0.0,2554588625:0.0,2572686528:0.0,643432772:0.0,643440184:0.0,647115935:0.0):0.00520)0.015:0.00256,(2511819384:0.00055,(2558503097:0.0,2562302709:0.0):0.00055)0.896:0.00737)0.755:0.00365)0.758:0.00366)0.812:0.00369,(((((2539645384:0.00387,((2535928078:0.0,2535931907:0.0,2548166157:0.0,2549730262:0.0,2552433567:0.0,2554454031:0.0,2567719074:0.0,2567739635:0.0,2570533657:0.0,2573752829:0.0):0.00054,(2567626947:0.0,2567771304:0.0,645200887:0.0):0.00388)0.951:0.01165)0.766:0.00387,(2552025500:0.00396,(2533159348:0.00053,(((2534270190:0.00387,(((2530871445:0.0,2552442116:0.0,2552475991:0.0,2552506018:0.0,2552507817:0.0,2554633381:0.0,2567397743:0.0,2567409216:0.0,2567414385:0.0,2567456106:0.0,2568318676:0.0,2568327166:0.0,2581150691:0.0):0.00055,((2567467662:0.0,2567533730:0.0,2579887722:0.0):0.00380,2530878237:0.00383)0.000:0.00055)0.000:0.00055,((2539662687:0.0,2567449898:0.0,2567730352:0.0,2567850952:0.0,2568313167:0.0,2568483658:0.0):0.00770,(2548162941:0.0,2567423825:0.0,2570054927:0.0,2582438414:0.0):0.00055)0.863:0.00384)0.900:0.00386)1.000:0.00054,(((2534279143:0.0,2538417662:0.0,2568271577:0.0):0.00387,2533162760:0.00385)0.807:0.00387,(2567715565:0.00055,2538414575:0.00387)0.000:0.00055)0.864:0.00380)0.246:0.00385,((2568260177:0.00385,((2533190196:0.00054,2567673657:0.01940)0.415:0.00387,(2538382622:0.0,2539628944:0.0):0.00054)0.821:0.00385)0.995:0.00053,(2567654507:0.01937,(2571545435:0.00384,((2519517008:0.0,2520809196:0.0,2530866460:0.0,2531513988:0.0,2531519285:0.0,2533155233:0.0,2533191240:0.0,2534274485:0.0,2534442788:0.0,2535924152:0.0,2535935210:0.0,2538384301:0.0,2547192447:0.0,2548157077:0.0,2548210494:0.0,2549735178:0.0,2551802671:0.0,2552470033:0.0,2552483299:0.0,2552513918:0.0,2552518534:0.0,2552531941:0.0,2552534563:0.0,2552570936:0.0,2552592746:0.0,2552611088:0.0,2552627124:0.0,2553794910:0.0,2554464970:0.0,2554472195:0.0,2554487162:0.0,2554491346:0.0,2554498837:0.0,2554502410:0.0,2554505680:0.0,2554517644:0.0,2554560102:0.0,2554579620:0.0,2554592140:0.0,2554622615:0.0,2554650590:0.0,2555425279:0.0,2555688346:0.0,2555696100:0.0,2562646589:0.0,2563288599:0.0,2566134642:0.0,2567391642:0.0,2567394449:0.0,2567419675:0.0,2567427463:0.0,2567432159:0.0,2567435567:0.0,2567438762:0.0,2567438866:0.0,2567444338:0.0,2567447557:0.0,2567459129:0.0,2567472199:0.0,2567482057:0.0,2567487831:0.0,2567492832:0.0,2567504868:0.0,2567506759:0.0,2567513593:0.0,2567528199:0.0,2567538086:0.0,2567545864:0.0,2567550927:0.0,2567568517:0.0,2567573369:0.0,2567577277:0.0,2567582162:0.0,2567592513:0.0,2567610462:0.0,2567613308:0.0,2567622688:0.0,2567631091:0.0,2567635247:0.0,2567659110:0.0,2567670893:0.0,2567678917:0.0,2567691435:0.0,2567695629:0.0,2567703679:0.0,2567708489:0.0,2567721535:0.0,2567733417:0.0,2567759053:0.0,2567759576:0.0,2567762942:0.0,2567775139:0.0,2567784216:0.0,2567788922:0.0,2567796335:0.0,2567801384:0.0,2567804415:0.0,2567807828:0.0,2567815588:0.0,2567818855:0.0,2567832335:0.0,2567840974:0.0,2567870005:0.0,2567874544:0.0,2567875752:0.0,2567899074:0.0,2568255741:0.0,2568275642:0.0,2568279550:0.0,2568287615:0.0,2568295718:0.0,2568300208:0.0,2568305543:0.0,2568476227:0.0,2568480623:0.0,2568491475:0.0,2568711444:0.0,2568887259:0.0,2569024976:0.0,2569474875:0.0,2569629522:0.0,2569905375:0.0,2570012683:0.0,2570061787:0.0,2570514197:0.0,2570589207:0.0,2570754844:0.0,2570907252:0.0,2570974525:0.0,2571537147:0.0,2572024521:0.0,2572852639:0.0,2573064746:0.0,2573801078:0.0,2573957981:0.0,2574838181:0.0,2575452705:0.0,2576878681:0.0,2577183809:0.0,2580057098:0.0,2580087119:0.0,2580139632:0.0,2580362512:0.0,2580497026:0.0,2580512752:0.0,2580686046:0.0,2580835169:0.0,2580928914:0.0,2581229146:0.0,2581422603:0.0,2581789869:0.0,2581860985:0.0,2582287015:0.0,2582290984:0.0,2582385129:0.0,2582465684:0.0,2583222655:0.0,2583316005:0.0,2583354919:0.0,2583359796:0.0,2583363299:0.0,2583387127:0.0,2583399353:0.0,2583565780:0.0,2583592021:0.0,2583597043:0.0,2583600658:0.0,2583641383:0.0,2583752665:0.0,2583779380:0.0,2583819411:0.0,2583849353:0.0,2641300869:0.0,642586825:0.0,650503728:0.0):0.00055,((2530848109:0.0,2535940170:0.0,2539647878:0.0,2624048031:0.0):0.00055,2530863636:0.00382)0.856:0.00385)0.000:0.00054)0.774:0.00396)0.292:0.00390)0.746:0.00365)0.997:0.00054)0.947:0.01157)0.769:0.00388)0.886:0.00774,(2530859858:0.00388,((2567827374:0.00387,((2530882805:0.0,2539631005:0.0,2552569298:0.0):0.00785,(2567463649:0.0,2567665484:0.0,2567897346:0.0,2568244477:0.0):0.00055)0.816:0.00385)0.769:0.00386,2580794663:0.00386)0.813:0.00388)0.710:0.00054)0.555:0.00770,2583372490:0.01943)0.756:0.00398,2531506912:0.00386)0.000:0.00055)0.766:0.00374)0.909:0.01105,(2598164307:0.00738,2567848190:0.00770)0.766:0.00416)0.758:0.00361)0.901:0.01109)0.779:0.00378,((647976705:0.00055,(2533177095:0.0,2567617399:0.0,2567889506:0.0,2581794187:0.0):0.00055)0.966:0.01449,((2537766440:0.01933,((2567706496:0.00494,2533171335:0.01844)0.753:0.01153,(((2574729762:0.01540,2581116245:0.00760)0.000:0.00053,(((2567638428:0.01749,(2566571728:0.00910,(2539495771:0.00381,(2567561290:0.0,2567844929:0.0):0.00055)0.826:0.00618)0.215:0.00390)0.743:0.00925,((646297073:0.01534,(((2547483855:0.0,2553145026:0.0,2567858964:0.0,2583326224:0.0):0.01544,2566710344:0.00384)0.755:0.00386,2566640858:0.03127)0.439:0.00385)0.622:0.00054,2536332745:0.01535)1.000:0.00054)0.930:0.00367,2583763076:0.00054)0.818:0.00381)0.733:0.00390,650422945:0.01542)0.783:0.00298)0.778:0.00478)0.785:0.00385,((2567823087:0.00382,((2554462371:0.0,2574823329:0.0):0.01156,(2539649842:0.0,2580212680:0.0):0.01166)0.748:0.00382)0.801:0.00382,((2570176900:0.0,2577297115:0.0):0.01535,((2526381879:0.0,2552638246:0.0,2552785877:0.0,2567645830:0.0):0.01925,2552695029:0.00384)0.000:0.00054)0.407:0.00384)0.000:0.00054)0.793:0.00402)0.327:0.00358)0.960:0.03577,((2567742742:0.01969,(2546623240:0.03786,(2552767903:0.0,2566668549:0.0):0.02630)0.906:0.02031)0.328:0.00949,(2533182514:0.00384,(2567383435:0.0,2567778051:0.0):0.02324)0.822:0.01361)1.000:0.10036)0.956:0.04450)0.802:0.02728)0.938:0.05659)0.663:0.06237)1.000:0.80529,(2630783889:0.32541,((2556970438:0.07066,2624046603:0.07032)0.060:0.03182,(2566679681:0.11483,(2533794632:0.00949,((2567557745:0.0,2567643240:0.0,645635464:0.0,646309175:0.0):0.00406,(2552692519:0.00406,(2567765405:0.0,2567891555:0.0,2573820713:0.0):0.00408)0.807:0.00409)0.641:0.00300)0.998:0.11825)0.975:0.08538)0.947:0.15599)1.000:0.86070)0.347:0.14288,(2639094082:0.0,2563394031:0.0):0.95969)0.560:0.01974)0.874:0.07914)0.850:0.05387)0.930:0.06154,((((((2537774540:0.02879,(((2537774560:0.0,2539651516:0.0,2567517482:0.0,2567566081:0.0,2567603739:0.0,2580212742:0.0,2598164367:0.0):0.00055,((2533178778:0.0,2536329981:0.0,2567500022:0.0,2567848587:0.0,2567882707:0.0,2568168578:0.0,2581346623:0.0,2582299133:0.0,2583584620:0.0):0.00055,2563273038:0.00408)0.852:0.00407)0.000:0.00055,(2567726840:0.0,2567885155:0.0):0.00409)0.961:0.00079)0.889:0.07298,(((((2567667045:0.01234,((2567674396:0.00055,(((2567859909:0.0,2583325620:0.0):0.00055,2570566409:0.00412)0.913:0.00055,((((2563732837:0.00412,2553144221:0.00412)0.000:0.00052,((((((2567755005:0.00432,2567635987:0.00409)0.000:0.00055,((2536920804:0.0,2538993855:0.0,2547483108:0.0,2552609255:0.0,2552695439:0.0,2554460268:0.0,2567457771:0.0,2567827992:0.0,2581113351:0.0):0.00055,(2567843734:0.00055,2567560040:0.00406)0.910:0.00820)0.000:0.00055)0.915:0.00055,2583764886:0.00410)0.865:0.00054,(2539649455:0.00385,((2530862985:0.0,2533174063:0.0,2567616859:0.0,2567888110:0.0,2581793095:0.0,2624048785:0.0,647976047:0.0):0.00055,2537768799:0.00408)0.781:0.00435)0.390:0.00407)0.850:0.00800,2567822712:0.00054)0.928:0.00399,(2539664300:0.00055,2568260908:0.00824)0.987:0.00054)0.928:0.00407)0.000:0.00055,(2526382226:0.0,2552637839:0.0,2569598820:0.0):0.00055)0.000:0.00054,650423785:0.01243)0.804:0.00406)0.435:0.00410)0.785:0.00406,2567402574:0.00054)1.000:0.00054)0.907:0.00387,(((2539644320:0.00411,(2539631388:0.00822,2552026205:0.00055)0.843:0.00411)0.000:0.00055,(2552787164:0.0,2567646956:0.0):0.00825)0.000:0.00055,((2530847372:0.0,2531506219:0.0,2567715284:0.0):0.00055,2530870493:0.00411)0.000:0.00055)0.000:0.00055)0.000:0.00055,(2581996886:0.00055,(2558502365:0.00817,(2536333538:0.00054,646296597:0.00392)0.991:0.02496)0.783:0.00406)0.951:0.01239)0.829:0.00406,((2552568905:0.0,2567706371:0.0,2580793907:0.0):0.00055,(2530851222:0.0,2562303423:0.0,2567385154:0.0,2568282768:0.0,2568488055:0.0,2569452534:0.0,2584165721:0.0):0.00820)0.000:0.00055)0.980:0.05282,(2566640116:0.07892,2574730533:0.00882)0.927:0.04011)0.736:0.04017)1.000:0.87291,((((NP_956861.2:0.31307,((NP_001033027.2:0.15383,((NP_001269917.1:0.00055,(XP_006720309.1:0.11555,(XP_011534988.1:0.02876,(NP_001269919.1:0.00054,XP_006720068.1:0.00055)0.847:0.01311)0.769:0.01268)1.000:0.13545)0.691:0.00680,NP_066284.2:0.03862)0.964:0.09409)0.960:0.12881,((NP_082066.2:0.0,XP_006519633.1:0.0,XP_011243500.1:0.0,XP_011243502.1:0.0):0.28457,((NP_005785.1:0.0,XP_005267306.1:0.0,XP_006720063.1:0.0,XP_006720064.1:0.0):0.00055,(XP_011534640.1:0.0,XP_011534641.1:0.0):0.00055)0.997:0.22532)1.000:0.29646)0.980:0.16861)0.946:0.13863,NP_503501.1:0.60631)0.557:0.05292,(((((KAG5383896.1:0.0,RID45517.1:0.0,XP_009114597.1:0.0):0.13057,XP_024401772.1:0.31940)0.992:0.12891,((XP_004236675.1:0.04002,PHT54409.1:0.06140)1.000:0.11442,(NP_001238345.1:0.10700,(NP_001237208.1:0.09250,NP_001240216.1:0.00370)1.000:0.15087)0.946:0.04592)0.718:0.00974)0.812:0.01982,XP_030491195.1:0.14989)0.913:0.08844,(XP_030491200.1:0.01806,XP_030491199.1:0.27059)0.998:0.28448)1.000:0.37129)0.746:0.09876,NP_506230.1:0.62456)0.998:0.30524)0.964:0.25847,(((((2582563093:1.16097,(2644992429:0.29207,2644295375:0.24487)1.000:0.50966)0.362:0.03984,(2644034999:0.97361,((2521775752:0.94286,2644425570:0.86116)0.839:0.17404,WP_011278925.1:1.09895)0.268:0.14789)0.850:0.11050)0.944:0.10101,((((2643479777:0.25906,2645135256:0.10493)1.000:0.70423,(2645002469:0.28545,(((2576799326:0.0,2643611237:0.0,2608527231:0.0):0.03965,(2593315680:0.00054,(2521715796:0.0,2593327639:0.0,2639070414:0.0,2608536175:0.0):0.00380)0.868:0.03131)0.998:0.18269,(2582558850:0.14735,(2645706406:0.0,2000|2000.peg.2015:0.0):0.17793)0.938:0.07495)0.969:0.13997)0.980:0.25930)0.991:0.32572,((((2645499285:0.46885,((1015|1015.peg.7259:0.02013,1019|1019.peg.3363:0.00055)0.987:0.21768,((2644347672:0.0,2644166757:0.0,2006|2006.peg.2609:0.0,2007|2007.peg.2067:0.0):0.49361,(2645137543:0.24406,2645049612:0.18661)0.969:0.17760)0.197:0.06371)1.000:0.39407)0.553:0.14214,(2645050168:0.45627,((2566535519:0.12851,((2546626960:0.0,2566764183:0.0):0.00998,2566759645:0.01005)0.978:0.11799)1.000:0.44467,(((2644830031:0.00054,2644852267:0.02487)0.990:0.05504,(2644985120:0.01733,2644839089:0.00332)0.787:0.01399)0.987:0.10842,(2645125562:0.04610,(2644858036:0.10104,(2645521358:0.07823,(2644865330:0.00401,2644862336:0.00054)0.996:0.10123)0.975:0.05889)0.466:0.04560)0.622:0.04060)0.994:0.24688)0.951:0.18848)0.928:0.15049)0.887:0.07490,((2644008065:0.0,2079|2079.peg.5750:0.0):0.85243,((((SMQ50118.1:0.0,SMR51096.1:0.0,SMR52035.1:0.0,SMY23790.1:0.0,XP_003853335.1:0.0):0.36956,((XP_003855351.1:0.00055,(SMQ48038.1:0.0,SMR46581.1:0.0,SMR47823.1:0.0,SMY21730.1:0.0):0.00054)0.999:0.28923,(BCS04498.1:0.0,BCS16081.1:0.0):0.59526)0.786:0.12490)0.934:0.11761,KAF8830738.1:0.33087)1.000:0.62725,((((BCS01337.1:0.0,BCS13081.1:0.0):0.32549,((SMQ46896.1:0.0,SMR43259.1:0.0,SMY20579.1:0.0):0.01363,(XP_003856764.1:0.04194,SMR45420.1:0.00055)0.776:0.00086)0.989:0.18390)1.000:0.37287,(((NP_588416.1:0.48401,NP_593247.1:0.42093)0.980:0.24677,NP_594161.1:0.61004)0.370:0.04783,(((AUB23924.1:0.0,XP_012048467.1:0.0):0.02551,(XP_024513878.1:0.0,XP_773476.1:0.0):0.00054)1.000:0.74709,(((SMQ44939.1:0.0,SMR41298.1:0.0,SMR43500.1:0.0,SMY18645.1:0.0,XP_003857773.1:0.0):0.09114,(XP_024553900.1:0.05271,(BCS01953.1:0.00374,BCS13645.1:0.00055)1.000:0.17472)0.825:0.06248)1.000:0.51482,((XP_001547029.1:0.49203,((SMR56820.1:0.00053,((SMQ53239.1:0.0,SMR59679.1:0.0,XP_003849978.1:0.0):0.00052,SMY26869.1:0.00592)0.737:0.00281)1.000:0.36345,((BCR94780.1:0.0,BCS07362.1:0.0):0.24316,(XP_001555870.1:0.18759,XP_003649641.1:0.29397)0.289:0.04617)0.275:0.05441)0.919:0.17609)0.950:0.18538,((BCS04499.1:0.0,BCS16082.1:0.0):0.21811,((SMR47826.1:0.0,SMY21733.1:0.0,XP_003855350.1:0.0):0.00055,(SMR46584.1:0.00352,SMQ48041.1:0.00349)0.000:0.00054)0.994:0.18846)1.000:0.41595)0.733:0.07814)0.925:0.09028)0.909:0.10059)0.821:0.05348)0.945:0.10931,((XP_024549342.1:0.73595,KAF8830998.1:0.52263)0.986:0.36236,(((AUB28246.1:0.0,XP_012052509.1:0.0):0.01651,(XP_024513787.1:0.00055,XP_772691.1:0.00380)0.872:0.02243)0.999:0.54307,((AUB29319.1:0.0,XP_012053913.1:0.0):0.00433,(XP_024513388.1:0.0,XP_772436.1:0.0):0.02515)1.000:0.52909)1.000:0.73548)0.289:0.01246)0.936:0.14202)0.926:0.13406)0.169:0.04170)0.973:0.14641,((2644992650:0.07202,2645306132:0.03035)1.000:0.56609,((2645434683:0.0,2053|2053.peg.1210:0.0):0.68745,(2644729420:0.0,2001|2001.peg.1868:0.0):0.82893)0.450:0.10137)0.967:0.19087)0.368:0.03627)0.919:0.11496,((((((2640049203:0.00055,2520563354:0.00409)0.942:0.04195,(2595447608:0.03090,(2595452888:0.03396,(2595559350:0.00404,2639838198:0.00055)0.865:0.01137)0.963:0.02502)0.874:0.03227)0.994:0.12208,(2558295690:0.06565,(2643829029:0.06800,(2644478696:0.01228,2643896547:0.00055)0.993:0.07831)0.870:0.03760)0.996:0.16384)0.978:0.16272,((2644528060:0.06261,(2643973656:0.06688,((2643937770:0.0,2643818106:0.0,2644693452:0.0):0.00055,(2643880273:0.00728,(2644660847:0.0,2644698929:0.0):0.00600)0.466:0.01203)0.931:0.02956)0.783:0.01092)0.997:0.13672,((2643913926:0.06196,2643906561:0.04590)0.880:0.05544,((2645456578:0.00051,2645042828:0.01604)0.963:0.04288,(2644936858:0.07545,2640079175:0.14546)0.661:0.03937)0.856:0.04458)0.338:0.06293)0.953:0.13591)1.000:0.38989,((((XP_025877281.1:0.41730,(XP_025877282.1:0.00054,KAF2910703.1:0.00055)1.000:0.00053)1.000:0.47463,(((KAF2910719.1:0.0,KAB8115154.1:0.0,XP_015615732.1:0.0,EAZ29664.1:0.0,BAF28182.1:0.0):0.00054,EAZ05999.1:0.00357)0.996:0.15791,((KAF2910704.1:0.0,KAB8115140.1:0.0,KAB8115139.1:0.0,XP_015616942.1:0.0,BAF28172.1:0.0):0.01191,(EAZ15750.1:0.00054,EAY92590.1:0.00506)1.000:0.20570)0.998:0.13346)0.028:0.06705)0.987:0.17722,((((KAF2911937.1:0.0,XP_015616578.1:0.0,EAZ29060.1:0.0,BAF28747.1:0.0):0.00055,KAB8116017.1:0.00055)0.834:0.01926,((KAF2911933.1:0.0,XP_015616592.1:0.0,EAY74094.1:0.0,BAF28744.1:0.0):0.00313,EEE54599.1:0.39496)0.641:0.00085)0.997:0.24224,((EAY77091.1:0.00054,(EAZ14723.1:0.06373,((BAF07207.2:0.0,BAB90769.1:0.0):0.00055,(KAF2954144.1:0.0,XP_015621259.1:0.0):0.00055)0.902:0.00055)0.744:0.00806)1.000:0.23771,(EAY77090.1:0.00352,((KAF2954143.1:0.0,KAB8085041.1:0.0,XP_015615866.1:0.0,BAF07206.1:0.0,BAB90768.1:0.0):0.00055,EAZ14722.1:0.26973)0.408:0.00657)0.974:0.07803)0.991:0.19592)0.991:0.21788)0.968:0.15368,((XP_024381150.1:0.00053,XP_024381149.1:0.02549)1.000:0.43855,((((KAF2938532.1:0.0,KAB8091258.1:0.0,XP_015628100.1:0.0,EEE58768.1:0.0,BAF11591.1:0.0):0.00054,((KAF2938531.1:0.0,KAB8091259.1:0.0,XP_015628099.1:0.0):0.00273,EAY89401.1:0.00055)0.959:0.02709)1.000:0.17457,((KAF2938528.1:0.0,KAB8091255.1:0.0,XP_015631984.1:0.0,EEE58766.1:0.0,EEC74938.1:0.0,BAF11589.1:0.0):0.10224,(XP_015631982.1:0.21746,(XP_015631981.1:0.00193,EAY89400.1:0.00140)0.717:0.02927)0.995:0.10630)0.930:0.08059)0.989:0.15198,(((((XP_010685685.1:0.04484,XP_010685684.1:0.00988)1.000:0.22515,(XP_010675702.1:0.16729,XP_010675701.1:0.02174)1.000:0.31114)0.131:0.02386,((XP_030505622.1:0.23267,(XP_030504602.1:0.02243,XP_030504600.1:0.02595)0.956:0.08595)0.998:0.19474,(((XP_033144712.1:0.0,XP_033144711.1:0.0):0.24521,(AT2G29290.1:0.16626,((RID66639.1:0.24481,XP_033145171.1:0.20163)0.988:0.24961,(KAG5401690.1:0.00435,(RID66638.1:0.0,XP_009140995.1:0.0):0.00651)0.657:0.02267)0.977:0.11632)0.962:0.07806)0.941:0.05255,((((RID52318.1:0.00055,XP_009110944.1:0.01198)0.999:0.12548,((KAG5387450.1:0.0,RID48884.1:0.0):0.00055,XP_009118438.1:0.01136)1.000:0.15817)0.989:0.11353,(((XP_009140978.1:0.02140,(XP_033145172.1:0.00055,KAG5401681.1:0.01585)0.704:0.00180)1.000:0.11513,((((((KAG5404808.1:0.00401,(RID70366.1:0.0,XP_009133859.1:0.0):0.00055)1.000:0.09278,((XP_009123597.1:0.00054,(XP_009123599.1:0.02544,(RID70364.1:0.01328,XP_009123598.1:0.00053)0.796:0.01618)0.984:0.00054)0.996:0.07160,(RID62276.1:0.00054,(XP_009144383.1:0.00055,(XP_033147141.1:0.00340,XP_009144384.1:0.02267)1.000:0.00061)0.843:0.00377)1.000:0.11916)0.802:0.01537)0.817:0.01470,(XP_009144387.2:0.06252,((XP_033147140.1:0.00055,(((XP_033147139.1:0.0,XP_033147138.1:0.0,XP_033147137.1:0.0):0.01765,XP_018514496.1:0.01685)0.939:0.01311,XP_033147136.1:0.00055)0.734:0.00054)0.866:0.01127,RID62279.1:0.00558)0.977:0.03635)0.989:0.06025)0.125:0.01829,((RID66626.1:0.01650,(XP_009140980.1:0.00055,(XP_033145173.1:0.01862,XP_009140982.1:0.02189)0.990:0.00054)0.855:0.00812)0.995:0.05296,((XP_009140989.2:0.01742,(XP_009140988.2:0.00055,(KAG5401686.1:0.00808,RID66633.1:0.00408)0.823:0.00055)0.969:0.00054)0.999:0.06470,(RID66634.1:0.01182,(KAG5401687.1:0.00816,(XP_009140991.1:0.02219,XP_009140990.1:0.00054)0.914:0.00748)0.850:0.00054)0.970:0.03436)0.515:0.01551)0.906:0.02901)0.496:0.03292,(KAG5404807.1:0.00801,(RID70365.1:0.00053,XP_009123600.1:0.00399)0.000:0.00053)1.000:0.10217)0.975:0.05373,((RID62277.1:0.00055,(XP_033147142.1:0.00055,XP_009144386.1:0.01720)0.819:0.00427)1.000:0.12157,(((((RID66631.1:0.00303,XP_009140985.1:0.00055)0.978:0.06539,(KAG5401688.1:0.00055,(XP_009140992.3:0.00339,RID66635.1:0.00055)0.778:0.00054)0.950:0.03494)0.998:0.12308,((XP_018514500.2:0.00054,RID62273.1:0.00055)0.995:0.08898,(KAG5396831.1:0.00054,(XP_033147954.1:0.0,XP_033147953.1:0.0,XP_033147952.1:0.0,XP_033147951.1:0.0,XP_033147950.1:0.0,RID62271.1:0.0):0.00055)0.943:0.03138)0.978:0.06947)0.994:0.08905,(RID62269.1:0.01608,(KAG5396828.1:0.00055,XP_009144376.2:0.00054)0.784:0.00054)0.885:0.03160)0.567:0.07009,XP_009144377.1:0.01576)0.999:0.10124)0.935:0.04134)0.738:0.02297)0.999:0.13579,((RID40477.1:0.0,XP_009118960.1:0.0):0.11880,((KAG5409570.1:0.0,RID74551.1:0.0,XP_009127473.1:0.0):0.06896,(XP_009113419.1:0.00055,RID44948.1:0.06407)0.961:0.03938)0.975:0.05540)0.999:0.12318)0.443:0.04046)0.780:0.04392,RID64194.1:0.38974)0.815:0.02700)0.988:0.09444)0.920:0.05396)0.878:0.04869,(XP_003539556.1:0.12209,(NP_001239850.1:0.07042,XP_003539545.1:0.05961)0.703:0.03998)1.000:0.25712)0.839:0.03088,(((((XP_030479957.1:0.14894,(XP_030480788.1:0.01731,(XP_030480790.1:0.00053,(XP_030479201.1:0.04370,XP_030480789.1:0.00053)0.948:0.01377)0.959:0.03763)1.000:0.20682)1.000:0.23260,((NP_001237661.1:0.06755,XP_003529117.1:0.11615)0.998:0.15954,(XP_006583599.1:0.16808,(XP_003552193.1:0.04607,XP_006583600.1:0.20605)0.251:0.03061)0.976:0.08545)1.000:0.19867)0.311:0.03411,((((PHT50581.1:0.03328,XP_004237405.1:0.06842)1.000:0.35333,(((CAA2971036.1:0.00085,CAA2971038.1:0.24755)0.898:0.04516,((CAA2964289.1:0.06698,CAA2964285.1:0.00055)0.000:0.00053,(CAA2964284.1:0.00055,CAA2964287.1:0.00792)0.131:0.00054)0.992:0.05096)0.837:0.01577,CAA2964286.1:0.08206)1.000:0.17808)0.463:0.03342,(((XP_025888610.1:0.00055,XP_004246864.1:0.00054)1.000:0.27434,(XP_010325840.1:0.00817,XP_004246428.1:0.00055)1.000:0.21369)0.840:0.04876,((XP_004236988.1:0.02467,(PHT48239.1:0.05765,PHT34462.1:0.00055)0.951:0.04476)1.000:0.26730,((XP_004249378.1:0.00055,(XP_010312198.1:0.00055,XP_010312199.1:0.09222)0.803:0.00393)0.998:0.12454,(PHT36955.1:0.02415,PHT36954.1:0.23784)0.860:0.03730)0.998:0.19164)0.984:0.13317)0.983:0.10436)0.986:0.10243,((XP_030479960.1:0.00055,XP_030479959.1:0.00054)1.000:0.35762,((PHT36320.1:0.04533,(XP_010312361.1:0.00055,XP_004249635.1:0.00053)0.987:0.07835)1.000:0.23578,((CAA2954396.1:0.00427,(CAA2964291.1:0.12185,CAA2954397.1:0.00055)0.975:0.10677)0.949:0.04361,CAA2964290.1:0.04813)0.992:0.12014)0.807:0.09767)0.992:0.14403)0.597:0.03426)0.994:0.13210,((CAA3025395.1:0.20788,(PHT44827.1:0.09260,(XP_019070077.1:0.42543,XP_004240378.1:0.02341)0.925:0.05697)0.998:0.14347)0.861:0.03212,(XP_009140979.1:0.19821,(XP_003540716.1:0.14078,XP_006590970.1:0.03678)1.000:0.19528)0.549:0.04390)1.000:0.22062)0.687:0.03225,((((XP_004235264.1:0.17493,(PHT41183.1:0.06092,XP_004235263.1:0.03434)0.948:0.03728)0.900:0.03894,(XP_004242401.1:0.22836,(((PHT46654.1:0.06201,PHT46656.1:0.13546)0.776:0.02331,PHT46653.1:0.10252)0.834:0.02326,(XP_025887530.1:0.01044,XP_004242400.2:0.02449)0.996:0.10497)0.955:0.06075)0.999:0.11176)0.961:0.07400,((CAA3006810.1:0.00127,XP_022892625.1:0.02511)0.997:0.09982,(CAA2972873.1:0.00054,CAA3006812.1:0.00307)1.000:0.21435)0.968:0.07461)0.940:0.05600,(((XP_010691207.1:0.00055,XP_019107300.1:0.19997)1.000:0.22803,((XP_003538424.1:0.13486,(XP_003537468.1:0.08570,(XP_003538423.1:0.05123,XP_003552795.1:0.05102)0.938:0.03499)0.973:0.07306)0.986:0.08951,(NP_001242650.1:0.20283,XP_030491075.1:0.20985)0.464:0.03469)0.921:0.04764)0.953:0.05232,((RID73022.1:0.00711,(KAG5408109.1:0.00407,XP_009125632.1:0.00055)0.850:0.01268)0.970:0.06837,(KAG5377294.1:0.08376,(RID42749.1:0.00055,XP_009122209.1:0.00777)0.985:0.00054)0.999:0.12443)1.000:0.22522)0.729:0.03384)0.831:0.04187)0.880:0.03652)0.943:0.09075)0.583:0.04516)0.918:0.11065)1.000:0.38909)0.993:0.18226,((2645489124:0.09340,(2640398469:0.01431,2640404473:0.06379)0.938:0.08813)1.000:0.70375,((2639151204:0.24900,2643735654:0.19965)0.891:0.05749,(2595313908:0.17717,(2644422638:0.18506,2640246245:0.30700)0.538:0.05896)0.844:0.06818)1.000:0.38682)0.262:0.04372)0.984:0.21238)0.861:0.06507)0.876:0.04503,(2521698502:0.78737,(2530876975:0.16266,((((2552585781:0.0,2552634434:0.0,2554481562:0.0,2554587017:0.0,2567652324:0.0,2570226630:0.0,2583398724:0.0):0.00055,((2568262693:0.00054,((2567818287:0.0,2583317944:0.0):0.00055,2567722472:0.00437)0.915:0.00870)0.401:0.00444,((2533164914:0.00439,2554569261:0.00880)0.000:0.00053,(2567482624:0.0,2567506069:0.0,2567527237:0.0,2567709460:0.0,2567876009:0.0,2568307594:0.0,2568473152:0.0,2569902830:0.0,2574841239:0.0,2583354185:0.0,2583564124:0.0):0.00440)0.785:0.00425)0.772:0.00459)0.000:0.00055,2567719689:0.00883)0.242:0.00928,2583762605:0.00409)0.245:0.05909)1.000:0.76021)0.961:0.28827)0.379:0.05985,((2644185108:0.78809,(2595525734:0.03811,(2639992094:0.16356,2644639024:0.03100)0.713:0.05592)1.000:0.75848)0.901:0.24266,(((2644624019:0.00053,(2639086168:0.05152,2643868887:0.02461)0.465:0.03298)0.986:0.15277,(2531504530:0.19555,(2566534789:0.00215,(2566531533:0.00397,(2628391129:0.00055,2539656132:0.00803)0.000:0.00055)0.919:0.00216)1.000:0.20164)0.883:0.08390)1.000:0.62845,(BCR95177.1:0.42235,XP_024553042.1:0.30824)1.000:0.83278)0.639:0.15753)0.958:0.21345)0.261:0.00216)0.478:0.04711,((((KAF8824247.1:0.90024,(KAF8828565.1:0.80795,(((2536333371:0.02638,(((2552650575:0.0,2554457937:0.0,2569488214:0.0,2570579450:0.0,2576654209:0.0,2580836710:0.0,2583785719:0.0):0.01205,2567822546:0.00337)0.178:0.00385,((2566516978:0.00390,(2567828524:0.00762,(2530855319:0.0,2531502066:0.0,2533598616:0.0,2535451509:0.0,2535700922:0.0,2536916652:0.0,2538390014:0.0,2538407988:0.0,2538639872:0.0,2539640429:0.0,2549726486:0.0,2552499878:0.0,2552621346:0.0,2554507589:0.0,2554539678:0.0,2554552657:0.0,2554587383:0.0,2572684446:0.0,643433340:0.0,643439609:0.0):0.00755)0.933:0.00054)0.659:0.00053,((((2530874423:0.0,2530877730:0.0,2567626403:0.0,2567705816:0.0,2567768673:0.0,645199000:0.0):0.00055,(2530882263:0.0,2533161189:0.0):0.00387)0.000:0.00055,((2530863149:0.0,2570564783:0.0,2624048639:0.0):0.00387,(2580057533:0.00055,((2567434544:0.0,2567537379:0.0,2567569279:0.0,2567816716:0.0,2570012239:0.0,2571546749:0.0):0.00387,(2567673997:0.00382,(2511819943:0.0,2519517535:0.0,2520809732:0.0,2530866999:0.0,2531513447:0.0,2531516116:0.0,2533157368:0.0,2533192735:0.0,2534267714:0.0,2534276401:0.0,2534441091:0.0,2535923610:0.0,2535935753:0.0,2538385348:0.0,2547189200:0.0,2548158293:0.0,2548211432:0.0,2549735778:0.0,2551803278:0.0,2552470170:0.0,2552483847:0.0,2552515036:0.0,2552519690:0.0,2552530692:0.0,2552533961:0.0,2552591737:0.0,2552609978:0.0,2552626897:0.0,2553794663:0.0,2554466876:0.0,2554473122:0.0,2554486580:0.0,2554494990:0.0,2554498899:0.0,2554501632:0.0,2554504640:0.0,2554517129:0.0,2554561735:0.0,2554580125:0.0,2554594232:0.0,2554621985:0.0,2554649190:0.0,2555427307:0.0,2555689001:0.0,2555696658:0.0,2562647149:0.0,2563287735:0.0,2566134099:0.0,2567389836:0.0,2567394295:0.0,2567419161:0.0,2567426440:0.0,2567430585:0.0,2567438933:0.0,2567444128:0.0,2567447168:0.0,2567451833:0.0,2567471052:0.0,2567488323:0.0,2567491193:0.0,2567504039:0.0,2567512975:0.0,2567545451:0.0,2567549645:0.0,2567572664:0.0,2567576627:0.0,2567580500:0.0,2567592902:0.0,2567609570:0.0,2567613209:0.0,2567622020:0.0,2567630359:0.0,2567634534:0.0,2567658533:0.0,2567670319:0.0,2567677808:0.0,2567690196:0.0,2567694478:0.0,2567702942:0.0,2567731375:0.0,2567735366:0.0,2567759970:0.0,2567762240:0.0,2567773400:0.0,2567783958:0.0,2567787516:0.0,2567795940:0.0,2567800018:0.0,2567803335:0.0,2567807613:0.0,2567832622:0.0,2567840581:0.0,2567852966:0.0,2567868675:0.0,2567873118:0.0,2568254774:0.0,2568274201:0.0,2568278551:0.0,2568287196:0.0,2568295068:0.0,2568298461:0.0,2568314669:0.0,2568479139:0.0,2568484197:0.0,2568491138:0.0,2568709721:0.0,2568885958:0.0,2569023263:0.0,2569463938:0.0,2569473396:0.0,2569627332:0.0,2570062354:0.0,2570586570:0.0,2570755959:0.0,2570906731:0.0,2570973961:0.0,2571536702:0.0,2572024034:0.0,2572852140:0.0,2572968560:0.0,2573066403:0.0,2573799517:0.0,2573956874:0.0,2575453071:0.0,2576878608:0.0,2577183107:0.0,2580086289:0.0,2580140182:0.0,2580362237:0.0,2580513391:0.0,2580927176:0.0,2581422023:0.0,2581792028:0.0,2581860324:0.0,2582287162:0.0,2582290439:0.0,2582383647:0.0,2582464272:0.0,2583221564:0.0,2583360232:0.0,2583364753:0.0,2583385487:0.0,2583593840:0.0,2583597155:0.0,2583600087:0.0,2583639916:0.0,2583752928:0.0,2583780902:0.0,2583847795:0.0,2641298965:0.0,642587378:0.0,650504306:0.0):0.00055)0.000:0.00055)1.000:0.00270)1.000:0.00116)0.724:0.00055)0.000:0.00055,2552431054:0.00386)0.840:0.00385)0.784:0.00054)0.908:0.02070)0.989:0.06909,((2546612595:0.0,2566722733:0.0):0.06789,(((2546627673:0.0,2566762238:0.0):0.00055,2566761506:0.00380)0.984:0.05270,(((2539657712:0.00382,2628389515:0.00055)0.000:0.00055,(2566535863:0.00771,2566532870:0.00384)0.812:0.00385)0.976:0.03773,(2566673190:0.00163,(2556968476:0.01979,(2547718080:0.00055,((2537769872:0.0,2552727516:0.0):0.00765,2641388885:0.00055)0.947:0.01148)0.840:0.01126)0.386:0.01484)0.797:0.02310)0.831:0.01999)0.551:0.03058)0.997:0.09931)0.828:0.02467,(2558218547:0.17317,(2533795118:0.0,2552692253:0.0,2567891456:0.0,2573820614:0.0):0.16626)0.364:0.00982)0.997:0.43088)0.930:0.24833)0.985:0.32119,((2644807267:0.23382,2644870300:0.43171)1.000:0.40891,(2645059037:0.30264,((2639079573:0.09382,(2645110606:0.13075,((2644073773:0.01076,2644060451:0.01485)0.990:0.04871,(((2643865865:0.0,2644294262:0.0):0.01373,(2643993156:0.03186,2644647423:0.04708)0.154:0.00404)0.951:0.03139,(2644963120:0.05199,(2644956889:0.0,2644981175:0.0):0.02852)0.854:0.01535)0.908:0.02187)0.963:0.05486)0.627:0.04849)1.000:0.40814,2644131232:0.26433)0.649:0.13130)0.999:0.39958)0.704:0.12334)0.303:0.11623,((2539653695:0.0,2566533674:0.0,2566538597:0.0):1.03722,(WP_011277956.1:1.79942,XP_003860932.1:1.68129)0.309:0.30395)0.888:0.28877)0.888:0.12574,(((1007|1007.peg.5381:0.02839,1015|1015.peg.1101:0.01853)1.000:0.91868,((2536348069:0.00082,((2638550538:0.02939,2566670342:0.02206)0.369:0.02176,(2566539855:0.02853,2546623727:0.03966)0.983:0.04722)0.994:0.10503)1.000:1.54832,(((2558218516:0.06007,(2566524485:0.00055,(2566528435:0.00851,2573375402:0.00427)0.908:0.00840)0.896:0.03631)0.966:0.16844,(((2539646985:0.0,2539653332:0.0,2580211005:0.0):0.01107,((2530860149:0.02099,((2535927774:0.0,2548164778:0.0,2549730023:0.0,2567716957:0.0,2567737769:0.0,2570533361:0.0,2573752537:0.0):0.00447,((2535921463:0.0,2538398886:0.0,2539636518:0.0,2549721663:0.0,2567494410:0.0,2567497285:0.0,2567523250:0.0,2567552350:0.0,2567587221:0.0,2567594968:0.0,2567697683:0.0,2570979826:0.0,2582022229:0.0):0.00414,((2530856178:0.0,2531502768:0.0,2533597706:0.0,2535452015:0.0,2535701744:0.0,2536915731:0.0,2538387883:0.0,2538640139:0.0,2539639343:0.0,2548210337:0.0,2549725639:0.0,2552497052:0.0,2552585624:0.0,2552620462:0.0,2552633196:0.0,2554482946:0.0,2554510136:0.0,2554539989:0.0,2554551858:0.0,2554585197:0.0,2554590777:0.0,2570225696:0.0,2570589753:0.0,2570754378:0.0,2572686882:0.0,2573064612:0.0,2580056994:0.0,2581421141:0.0,2583781349:0.0,2641299638:0.0,643432460:0.0,643440480:0.0,647116594:0.0):0.00055,(2534442669:0.0,650503395:0.0):0.00431)0.939:0.01247)0.774:0.00376)0.130:0.00419)0.590:0.00055,((2567846292:0.00055,2583397870:0.00827)0.920:0.00829,(2581343359:0.00415,2537774847:0.00829)0.000:0.00054)0.894:0.00855)0.176:0.00574)0.989:0.07019,((2566530626:0.00055,(2539658284:0.00855,2628388145:0.00413)0.924:0.00817)1.000:0.08399,((2533902367:0.00053,2566688531:0.00803)0.986:0.04370,((2546627638:0.0,2566762276:0.0):0.04236,(2546622521:0.03342,((2567381366:0.0,2567777293:0.0):0.02362,(2533186037:0.02025,2567742104:0.00449)0.346:0.00807)0.756:0.00637)0.963:0.02926)0.430:0.01017)0.928:0.03087)0.882:0.03022)0.280:0.04396)1.000:0.82256,((2567639631:0.0,2574824121:0.0):0.94983,(2644039960:0.60206,2573377770:0.72389)0.937:0.29120)0.133:0.14410)0.290:0.12474)0.629:0.10112)0.736:0.10779,((((KAF2920435.1:0.0,KAB8109132.1:0.0,XP_015648209.1:0.0,EAZ07584.1:0.0,BAF24120.1:0.0):0.00054,EAZ43296.1:0.38265)1.000:0.26035,(((XP_010673042.1:0.18870,((XP_004249319.1:0.08735,XP_004249318.1:0.09055)1.000:0.14511,((((RID44332.1:0.01288,XP_009112627.1:0.01800)0.996:0.08978,(((XP_033134592.1:0.0,XP_009116225.1:0.0):0.00054,(KAG5386138.1:0.01384,XP_009116226.1:0.00055)0.899:0.00704)1.000:0.14818,((((XP_009139179.2:0.02317,XP_033146544.1:0.01716)0.789:0.00798,(XP_009139177.2:0.00249,XP_018513904.2:0.00055)0.160:0.00105)0.355:0.00055,XP_009139176.2:0.00054)0.976:0.03564,((RID65201.1:0.00054,RID65200.1:0.00344)0.000:0.00054,((XP_018513905.1:0.00344,XP_009139357.2:0.00054)0.824:0.00053,KAG5399904.1:0.02353)0.903:0.00655)0.997:0.05917)0.982:0.04610)0.793:0.04488)0.981:0.11905,(KAG5394221.1:0.00282,RID59281.1:0.00055)1.000:0.37386)0.994:0.15341,((PHT59900.1:0.13659,XP_004249129.1:0.07983)1.000:0.22821,(((PHT32965.1:0.09443,(XP_019067124.1:0.00055,XP_019067123.1:0.00054)1.000:0.11577)0.429:0.03128,(XP_010314314.1:0.19453,(PHT33207.1:0.11224,PHT33204.1:0.09438)0.929:0.04487)0.964:0.05205)0.870:0.02351,((XP_004252844.1:0.12816,(PHT33218.1:0.02031,PHT33212.1:0.01506)0.982:0.04813)0.987:0.05690,XP_004248275.1:0.16633)0.742:0.03366)0.996:0.12335)0.883:0.04615)0.144:0.03840)0.913:0.04444)0.422:0.02811,XP_022888226.1:0.14587)0.951:0.08954,XP_003518969.1:0.21755)0.250:0.06150)0.995:0.49424,(XP_024369624.1:0.89690,(((KAF2942351.1:0.0,KAB8094479.1:0.0,XP_015631146.1:0.0,BAF13816.1:0.0):0.00054,(EEC76542.1:0.0,EAZ29313.1:0.0):0.00055)0.999:0.36688,((XP_009107011.1:0.00054,(RID49348.1:0.00055,KAG5387854.1:0.01231)0.892:0.00814)1.000:0.38999,((NP_001242870.1:0.23930,(XP_019105662.1:0.00757,(XP_019105661.1:0.00915,XP_019105660.1:0.00623)0.876:0.01664)1.000:0.28364)0.916:0.07031,(PHT43044.1:0.14592,(CAA2955103.1:0.0,XP_022880200.1:0.0):0.56467)0.859:0.05348)0.953:0.13817)0.579:0.10370)1.000:0.65995)0.969:0.29041)1.000:0.63418)0.145:0.09773)0.895:0.08918)0.389:0.02006,(((((2521771046:0.25389,2546621708:0.75187)0.986:0.43888,(((BCS10171.1:0.00332,BCR97712.1:0.09439)0.988:0.27857,((SMQ55843.1:0.0,SMR61032.1:0.0,SMR64176.1:0.0,SMY29525.1:0.0,XP_003848104.1:0.0):0.36562,XP_024548158.1:0.43849)0.800:0.14943)0.999:0.70340,(XP_003654238.1:0.54468,((SMQ52020.1:0.0,SMY25666.1:0.0):0.00054,(SMR56470.1:0.00055,(SMR54632.1:0.00404,XP_003851716.1:0.00055)0.830:0.00403)0.762:0.00407)0.992:0.39891)0.889:0.27641)1.000:0.64440)0.206:0.16060,(2567639624:0.0,2574824128:0.0):1.13849)0.820:0.20753,((2644284453:0.00054,2510288346:0.03483)1.000:1.07603,((2644744346:0.0,2003|2003.peg.2433:0.0):0.93622,((2530859088:0.00055,2554570328:0.00410)0.944:0.12449,(2566531837:0.00054,(2539657820:0.00834,(2566536717:0.00841,2628389890:0.00418)0.730:0.00054)0.865:0.01222)0.976:0.17376)1.000:0.70347)0.152:0.08761)0.506:0.08277)0.738:0.10320,(((2547359112:0.04096,(((2566523641:0.0,2573377173:0.0):0.00055,2566529272:0.00412)0.997:0.09524,((2536332107:0.00444,(2533172237:0.00446,646298383:0.00444)0.000:0.00055)0.804:0.00710,(2539647368:0.00445,(2581115312:0.00445,(((2567661260:0.0,2567672728:0.0,650425980:0.0):0.00055,(((((2511818583:0.0,2520808416:0.0,2530865746:0.0,2531513024:0.0,2531518367:0.0,2533155460:0.0,2533162393:0.0,2533190657:0.0,2534277132:0.0,2534441716:0.0,2535924815:0.0,2535934437:0.0,2538385790:0.0,2555687549:0.0,2555695359:0.0,2563287313:0.0,2566135370:0.0,2567389456:0.0,2567392494:0.0,2567416508:0.0,2567424266:0.0,2567428746:0.0,2567434289:0.0,2567437139:0.0,2567441994:0.0,2567444849:0.0,2567449284:0.0,2567468678:0.0,2567485637:0.0,2567489518:0.0,2567501749:0.0,2567510540:0.0,2567535826:0.0,2567543609:0.0,2567547683:0.0,2567568567:0.0,2567570988:0.0,2567574746:0.0,2567579966:0.0,2567591595:0.0,2567607085:0.0,2567612299:0.0,2567621989:0.0,2567627473:0.0,2567633926:0.0,2567643911:0.0,2567656933:0.0,2567668293:0.0,2567675802:0.0,2567688582:0.0,2567692675:0.0,2567702199:0.0,2567728344:0.0,2567732859:0.0,2567757297:0.0,2567763802:0.0,2567772294:0.0,2567782004:0.0,2567786662:0.0,2567793891:0.0,2567798038:0.0,2567802455:0.0,2567806486:0.0,2567815367:0.0,2567830467:0.0,2567838480:0.0,2567850077:0.0,2567867066:0.0,2567871347:0.0,2567899474:0.0,2568254898:0.0,2568273937:0.0,2568276270:0.0,2568284512:0.0,2568293095:0.0,2568296347:0.0,2568313218:0.0,2568478756:0.0,2568481398:0.0,2568489143:0.0,2568709183:0.0,2568884335:0.0,2569021353:0.0,2569462510:0.0,2569471702:0.0,2569597633:0.0,2569629026:0.0,2570010480:0.0,2570061174:0.0,2570513631:0.0,2570566033:0.0,2570587086:0.0,2571534469:0.0,2571545262:0.0,2572022673:0.0,2572852498:0.0,2572968931:0.0,2573063535:0.0,2573798019:0.0,2573954508:0.0,2575451894:0.0,2576876594:0.0,2577180504:0.0,2579918044:0.0,2580054702:0.0,2580088033:0.0,2580141867:0.0,2580358742:0.0,2580494902:0.0,2580515068:0.0,2580684767:0.0,2580834702:0.0,2580928345:0.0,2581093567:0.0,2581225717:0.0,2581424468:0.0,2581788984:0.0,2581857723:0.0,2581997071:0.0,2582285041:0.0,2582383061:0.0,2582462636:0.0,2583223265:0.0,2583358299:0.0,2583363993:0.0,2583384105:0.0,2583591008:0.0,2583595261:0.0,2583599593:0.0,2583639712:0.0,2583751012:0.0,2583779575:0.0,2583816043:0.0,2583849801:0.0,642586155:0.0,650502908:0.0):0.00055,(((2566641589:0.0,2574821874:0.0):0.00055,2566571144:0.00895)0.846:0.00445,(2574729110:0.00398,2570756240:0.04833)1.000:0.00055)0.693:0.00055)0.000:0.00054,(2526380742:0.0,2547188828:0.0,2548157230:0.0,2548209443:0.0,2549732589:0.0,2551802030:0.0,2552471034:0.0,2552482646:0.0,2552513329:0.0,2552517857:0.0,2552530356:0.0,2552535177:0.0,2552590959:0.0,2552611198:0.0,2552627640:0.0,2552637281:0.0,2552787007:0.0,2553792196:0.0,2554464307:0.0,2554472455:0.0,2554486432:0.0,2554492539:0.0,2554498045:0.0,2554499616:0.0,2554505924:0.0,2554517876:0.0,2554560675:0.0,2554580718:0.0,2554590983:0.0,2554621504:0.0,2554650499:0.0,2555424403:0.0,2562645525:0.0,2570907991:0.0,2570975279:0.0,2582291671:0.0,2641299371:0.0):0.00445)0.424:0.00445,2554460814:0.00440)0.000:0.00055,(2567563154:0.00055,2567604842:0.00447)0.954:0.01345)0.000:0.00055)0.000:0.00055,2567824924:0.00892)0.000:0.00055)0.000:0.00055)0.456:0.00625)0.963:0.04993)0.905:0.07700)1.000:0.77043,((2563397419:0.0,2639098977:0.0):0.66058,2644954470:0.74578)0.523:0.11280)0.958:0.20463,(NP_490726.1:1.25933,(((XP_024552681.1:2.10848,(2566573683:0.03431,((2535926942:0.0,2548164360:0.0,2549729159:0.0,2563288707:0.0,2567739747:0.0,2570532365:0.0,2573751564:0.0,2624046716:0.0):0.04566,2566707905:0.03221)0.519:0.00054)0.996:1.52039)0.868:0.45442,(((XP_638745.1:0.60484,(2547360797:0.30289,((2546627124:0.0,2566763118:0.0):0.00847,2566760718:0.00053)0.776:0.06968)1.000:0.82477)0.696:0.13827,(SMQ46761.1:0.00055,SMR45282.1:0.00749)1.000:0.89788)0.522:0.22702,((2533900877:1.00005,(XP_001556323.1:1.13474,XP_003657763.1:0.14513)0.998:0.57151)0.895:0.21804,(KAF2920109.1:0.0,KAB8108870.1:0.0,KAB8108869.1:0.0,XP_015648841.1:0.0,EEE68863.1:0.0,EEC83736.1:0.0,BAF23954.1:0.0):0.67689)0.768:0.22710)0.056:0.12202)0.805:0.21587,((SMQ46377.1:0.0,SMR42722.1:0.0,SMR44897.1:0.0,SMY20062.1:0.0):0.00406,XP_003856529.1:0.00054)1.000:1.29838)0.990:0.60026)0.882:0.19964)0.876:0.12568)0.801:0.06958)0.927:0.04333)0.909:0.03205,((((((2546613313:0.0,2566723642:0.0):0.02642,2566761052:0.11155)1.000:1.14421,((((NP_998486.1:0.01069,XP_005162937.1:0.01493)0.989:0.20353,(NP_036063.1:0.31342,NP_065715.1:0.02873)0.881:0.20836)1.000:0.50333,((NP_014197.2:0.56214,((((AUB26942.1:0.0,XP_012051684.1:0.0):0.00054,(XP_572626.1:0.0,XP_773910.1:0.0):0.03761)1.000:0.34920,(KAF8823156.1:0.17942,KAF8830849.1:0.26499)0.872:0.12806)0.985:0.24117,(XP_003653448.1:0.27899,(XP_001561058.1:0.24682,(SMR48357.1:0.00055,(SMY22266.1:0.00589,(SMR49567.1:0.00055,(SMQ48568.1:0.00294,XP_003854545.1:0.00294)0.791:0.00296)0.799:0.00296)0.428:0.00277)1.000:0.58399)0.308:0.10380)0.999:0.40635)0.852:0.24881)0.979:0.24498,(((((KAF2935827.1:0.0,KAB8096916.1:0.0,EAY95532.1:0.0,BAF15774.1:0.0):0.00226,(XP_025880953.1:0.03275,XP_025880954.1:0.01279)0.850:0.01996)1.000:0.18769,(((PHT44122.1:0.00987,XP_004243970.1:0.01697)0.999:0.09761,(CAA2988099.1:0.00054,XP_022845247.1:0.01867)1.000:0.13279)0.378:0.01161,(XP_030494230.1:0.10066,((XP_010669937.1:0.08253,(XP_009146584.1:0.06985,(RID71498.1:0.00266,XP_009135251.1:0.01039)0.972:0.04565)0.998:0.07841)0.587:0.03100,(NP_001239792.1:0.01823,NP_001240261.1:0.02366)0.999:0.06998)0.250:0.01577)0.860:0.01633)0.967:0.08177)0.985:0.14785,(XP_024356925.1:0.14487,XP_024362756.1:0.12311)0.889:0.10794)0.911:0.11514,(XP_024362755.1:0.20756,(XP_030492978.1:0.24725,((CAA3009688.1:0.02538,(CAA2988101.1:0.12787,(KAG5398760.1:0.00055,RID63856.1:0.00391)1.000:0.23237)0.875:0.06602)1.000:0.21347,CAA3009689.1:0.05891)0.976:0.10049)0.975:0.15334)0.959:0.14151)1.000:0.53942)0.869:0.13474)0.974:0.25260,((XP_005250865.1:0.66128,(NP_506413.1:0.16275,(NP_495714.1:0.04774,NP_495805.1:0.10111)0.980:0.16933)0.998:0.67401)0.997:0.43871,(((2554534929:0.03015,((2552572855:0.00055,(2567484445:0.0,2567509572:0.0,2567528751:0.0,2567711487:0.0,2567723362:0.0,2567819206:0.0,2567876955:0.0,2568304953:0.0,2568473959:0.0,2569903591:0.0,2574841066:0.0,2583318979:0.0,2583355869:0.0,2583566098:0.0):0.00314)0.864:0.00312,(((2530858409:0.0,2530869841:0.0,2533163905:0.0,2535938759:0.0,2552605899:0.0,2554569595:0.0,2563733400:0.0,2567473615:0.0,2568261509:0.0,2570565185:0.0,2581614626:0.0,2583607296:0.0,2583764093:0.0,2624049479:0.0):0.00055,(2539650198:0.00315,2580210292:0.00055)0.858:0.00313)0.000:0.00055,(2567704775:0.00054,(2567661555:0.00055,(2574821586:0.00309,(2558501774:0.00316,(2554463739:0.0,2569596196:0.0):0.00055)0.000:0.00055)0.924:0.00304)0.436:0.00316)0.924:0.00304)0.000:0.00055)0.881:0.00097)0.999:0.38394,((((2533901771:0.00321,2566686698:0.00318)0.767:0.00323,(2566704730:0.02306,(((2567383011:0.0,2567779882:0.0):0.00054,(2567743029:0.00326,(2533184676:0.00657,(2552770284:0.0,2566669081:0.0):0.01973)0.000:0.00054)0.823:0.00326)0.809:0.00608,(2546622146:0.00680,(2548232114:0.0,2566606644:0.0):0.01804)0.565:0.00835)0.836:0.00703)0.529:0.00323)0.933:0.01764,(((((2511821456:0.0,2531518027:0.0,2534443917:0.0,2563286730:0.0,642588871:0.0,650505785:0.0):0.00055,((2519518907:0.0,2520810933:0.0,2530868361:0.0,2531512270:0.0,2533153842:0.0,2533193738:0.0,2534277253:0.0,2535925616:0.0,2535937119:0.0,2538386505:0.0,2547190103:0.0,2548159534:0.0,2548211795:0.0,2549733197:0.0,2551804696:0.0,2552469330:0.0,2552485285:0.0,2552514074:0.0,2552520721:0.0,2552529111:0.0,2552535974:0.0,2552593452:0.0,2552613582:0.0,2552627469:0.0,2553794435:0.0,2554466662:0.0,2554475344:0.0,2554487014:0.0,2554495079:0.0,2554496682:0.0,2554500248:0.0,2554502813:0.0,2554517457:0.0,2554561921:0.0,2554582665:0.0,2554593667:0.0,2554619826:0.0,2554648629:0.0,2555690307:0.0,2555698076:0.0,2562648198:0.0,2566132639:0.0,2567391535:0.0,2567395528:0.0,2567419607:0.0,2567427324:0.0,2567432070:0.0,2567435748:0.0,2567439984:0.0,2567444537:0.0,2567448437:0.0,2567452271:0.0,2567472166:0.0,2567488843:0.0,2567492786:0.0,2567504730:0.0,2567513533:0.0,2567538383:0.0,2567546761:0.0,2567550845:0.0,2567570215:0.0,2567574251:0.0,2567578089:0.0,2567582204:0.0,2567593840:0.0,2567610418:0.0,2567614462:0.0,2567622798:0.0,2567630974:0.0,2567635160:0.0,2567658998:0.0,2567670838:0.0,2567678855:0.0,2567691401:0.0,2567695552:0.0,2567703524:0.0,2567731610:0.0,2567734932:0.0,2567760531:0.0,2567763916:0.0,2567775053:0.0,2567784300:0.0,2567788667:0.0,2567797366:0.0,2567801325:0.0,2567805610:0.0,2567809466:0.0,2567817831:0.0,2567833247:0.0,2567841210:0.0,2567853339:0.0,2567869900:0.0,2567874441:0.0,2567901107:0.0,2568256194:0.0,2568275609:0.0,2568279449:0.0,2568287749:0.0,2568295769:0.0,2568300189:0.0,2568315252:0.0,2568480343:0.0,2568484613:0.0,2568492376:0.0,2568711358:0.0,2568887136:0.0,2569024888:0.0,2569474842:0.0,2569629941:0.0,2570012775:0.0,2570063956:0.0,2570514647:0.0,2570588528:0.0,2570752703:0.0,2570905278:0.0,2570972500:0.0,2571536585:0.0,2571546962:0.0,2572024441:0.0,2572853725:0.0,2572969634:0.0,2573063592:0.0,2573801013:0.0,2573958004:0.0,2575451502:0.0,2576879987:0.0,2577184194:0.0,2579919149:0.0,2580058070:0.0,2580086039:0.0,2580142694:0.0,2580358849:0.0,2580498043:0.0,2580516409:0.0,2580687112:0.0,2580834588:0.0,2580929261:0.0,2581229039:0.0,2581421253:0.0,2581792397:0.0,2581860828:0.0,2582285283:0.0,2582289008:0.0,2582385098:0.0,2582465405:0.0,2583223030:0.0,2583361198:0.0,2583365243:0.0,2583387082:0.0,2583593276:0.0,2583597681:0.0,2583601700:0.0,2583641788:0.0,2583752831:0.0,2583781793:0.0,2583818253:0.0,2583849490:0.0,2641301579:0.0):0.00055,(2567483851:0.0,2567509770:0.0,2567530547:0.0,2567712011:0.0,2567724058:0.0,2567821946:0.0,2567878776:0.0,2568307989:0.0,2568476738:0.0,2569905283:0.0,2574841785:0.0,2583319791:0.0,2583356534:0.0,2583566792:0.0):0.00629)0.000:0.00055)0.959:0.00920,(2566710994:0.01283,((2553147024:0.0,2570177843:0.0,2577299270:0.0):0.00055,(2567639594:0.0,2567861922:0.0,2583328116:0.0):0.00310)0.000:0.00055)0.000:0.00055)0.886:0.00296,(650424983:0.00305,(((((2539493263:0.0,2567562154:0.0,2567844048:0.0):0.01247,(2566570289:0.00312,2566642189:0.00623)0.871:0.00055)0.892:0.00308,2581116955:0.00312)0.000:0.00055,2567825734:0.00055)0.999:0.00055,((2526382587:0.0,2552638834:0.0,2552786886:0.0,2567646929:0.0):0.00313,(2552693709:0.0,2567618739:0.0,2567890785:0.0,2581796410:0.0,647979541:0.0):0.00313)0.000:0.00055)0.941:0.00053)1.000:0.00055)0.896:0.01294,(2533171181:0.01500,((((2574731812:0.00398,(2536330746:0.00055,646299048:0.00586)0.948:0.01147)0.925:0.01115,(2552027292:0.00392,((2567727883:0.0,2567886735:0.0):0.00055,((2533178908:0.0,2536326834:0.0,2539649831:0.0,2567501013:0.0,2567566531:0.0,2567606725:0.0,2567848507:0.0,2567882434:0.0,2580213582:0.0,2581346536:0.0,2582301816:0.0,2583584525:0.0):0.00055,(2563274964:0.00300,(2537776292:0.0,2567517605:0.0):0.00300)0.000:0.00055)0.845:0.00300)1.000:0.00496)0.000:0.00115)0.785:0.00291,((2552609030:0.00055,(2530880780:0.0,2535930083:0.0):0.00298)0.000:0.00055,((2530857874:0.00299,2554568458:0.00055)0.828:0.00298,2567715532:0.01202)0.000:0.00054)0.000:0.00055)0.900:0.00584,(((2598165123:0.00295,2533158561:0.00299)0.000:0.00054,((((2530869328:0.00297,2566515460:0.00298)0.000:0.00055,((2534267637:0.00595,((2531504457:0.0,2539633340:0.0):0.00295,2567719411:0.00297)0.018:0.00055)0.509:0.00055,2569599390:0.00298)0.000:0.00055)0.000:0.00055,((((2537768856:0.0,2538415092:0.0,2539645214:0.0,2567460780:0.0,2568263962:0.0):0.00298,(((2552651282:0.0,2554459370:0.0,2567829236:0.0,2569488258:0.0,2570579490:0.0,2576652273:0.0,2580836532:0.0,2583784756:0.0):0.00296,2562304728:0.00297)0.899:0.00596,(((2554460895:0.0,2554534487:0.0,2567403998:0.0,2567475960:0.0,2581613541:0.0,2583610008:0.0):0.00055,2568271559:0.00597)0.924:0.00286,2574824084:0.00585)0.986:0.00053)0.702:0.00055)0.547:0.00055,2583374183:0.00594)0.000:0.00055,2535938228:0.00296)0.000:0.00055)0.000:0.00055,(2530846194:0.0,2530864900:0.0,2530876410:0.0,2530876445:0.0,2533166093:0.0,2533187040:0.0,2534279176:0.0,2535919213:0.0,2535930054:0.0,2538380860:0.0,2538398323:0.0,2538412187:0.0,2539626318:0.0,2539637085:0.0,2539647524:0.0,2548162457:0.0,2548166843:0.0,2549720203:0.0,2549728352:0.0,2552433035:0.0,2552439140:0.0,2552474698:0.0,2552506054:0.0,2552510704:0.0,2552569661:0.0,2552571410:0.0,2554634469:0.0,2555427928:0.0,2558501256:0.0,2563733910:0.0,2567399243:0.0,2567411979:0.0,2567415859:0.0,2567424103:0.0,2567456231:0.0,2567463787:0.0,2567467872:0.0,2567496721:0.0,2567526158:0.0,2567534238:0.0,2567555129:0.0,2567590074:0.0,2567598366:0.0,2567654401:0.0,2567663452:0.0,2567675236:0.0,2567699736:0.0,2567708056:0.0,2567740254:0.0,2567756140:0.0,2567897830:0.0,2568244803:0.0,2568320108:0.0,2568327288:0.0,2570057770:0.0,2570535886:0.0,2570567113:0.0,2570982135:0.0,2573755043:0.0,2579887763:0.0,2581152959:0.0,2582024148:0.0,2582438088:0.0,2583400834:0.0,2583762482:0.0,2624050151:0.0):0.00055)0.977:0.00055)0.943:0.00055,((((2535453800:0.0,641589290:0.0):0.00055,((2530853831:0.0,2531500518:0.0,2533600074:0.0,2535703180:0.0,2536918752:0.0,2538388502:0.0,2538410471:0.0,2538639537:0.0,2539640846:0.0,2549724284:0.0,2552499378:0.0,2552582814:0.0,2552619867:0.0,2552633070:0.0,2554453046:0.0,2554480894:0.0,2554508823:0.0,2554541651:0.0,2554554399:0.0,2554585486:0.0,2554588775:0.0,2567667076:0.0,2570227609:0.0,2572688035:0.0,643434842:0.0,643438323:0.0,647114151:0.0):0.00055,2539662553:0.00295)0.000:0.00055)0.914:0.00281,(2567627215:0.0,2567771692:0.0,645201329:0.0):0.00280)1.000:0.00055,((2567651197:0.0,2568260116:0.0,2568323968:0.0,2580795059:0.0):0.00055,(2536919634:0.00055,2538993914:0.00055)0.960:0.00876)0.833:0.00291)0.000:0.00055)0.000:0.00055)0.755:0.00285)0.492:0.01185)0.995:0.05243)0.655:0.00373,(((2537764982:0.00296,646302507:0.00055)0.744:0.00358,(2536340808:0.00055,2536345956:0.00726)0.797:0.00892)0.968:0.03311,(((2546613708:0.0,2566722502:0.0):0.07308,(((2546628109:0.0,2566765683:0.0):0.00297,2566758003:0.00300)0.999:0.06750,((2539657176:0.0,2566531773:0.0,2628387547:0.0):0.00157,2566536369:0.01773)0.906:0.01891)0.957:0.04652)0.986:0.06826,(2566670082:0.01738,2638552830:0.00352)0.758:0.00613)0.990:0.04815)0.827:0.01481)0.989:0.20146)0.997:0.44292,(NP_001017727.1:0.25991,(NP_060911.2:0.19391,NP_076012.3:0.13796)0.984:0.21414)0.995:0.35449)0.997:0.33933)0.389:0.09880)0.990:0.29270)0.423:0.08257,(((NP_081095.2:0.72445,NP_001002205.1:0.40291)0.730:0.29537,NP_505327.2:0.59202)0.083:0.09100,(NP_498146.1:0.59740,NP_508580.2:0.98526)0.722:0.23073)1.000:1.31286)0.379:0.06580,(WP_080504016.1:1.57275,(((((((2537769818:0.0,2552726151:0.0):0.01983,646299082:0.01001)0.999:0.14627,((2546611962:0.0,2566723752:0.0):0.12748,((2566616110:0.05710,2566679929:0.15139)0.933:0.03525,(((2533038098:0.0,2566675953:0.0,2641389583:0.0):0.00502,2552865176:0.00342)1.000:0.11522,(2566691024:0.01220,((2536353763:0.0,646306823:0.0):0.00840,2566557527:0.00055)0.772:0.00467)0.967:0.04225)0.977:0.05201)0.867:0.02997)0.952:0.05032)0.644:0.01416,((2567556589:0.0,2567641228:0.0,2568250069:0.0,645635637:0.0,646310205:0.0):0.00054,((2533793457:0.0,2552691239:0.0,2573820271:0.0):0.00055,(2567766487:0.0,2567893289:0.0):0.00413)0.899:0.01639)1.000:0.16805)0.736:0.01903,((2547358964:0.06333,(((2546625757:0.0,2566762089:0.0):0.00055,2566761298:0.00401)0.811:0.00721,(2566535681:0.00055,2628388444:0.00421)0.960:0.02265)0.732:0.02673)1.000:0.18513,((2566524592:0.0,2573377420:0.0):0.02589,2566528328:0.00827)1.000:0.18806)0.831:0.03050)1.000:1.03880,(PHT58902.1:1.95996,(((((2547361036:0.02703,((2566538307:0.0,2628390269:0.0):0.00389,((2539657926:0.0,2566533309:0.0):0.00055,(2546627400:0.0,2566757492:0.0,2566766387:0.0):0.00388)0.000:0.00055)0.829:0.01110)0.897:0.01521,(((2546612488:0.0,2566725092:0.0):0.03133,((((2630782911:0.04432,(2536352340:0.00055,((2566558020:0.0,2566692304:0.0):0.00055,646305867:0.00055)0.834:0.00473)0.910:0.01833)0.533:0.01088,2566680003:0.02258)0.831:0.01449,(((2533038122:0.0,2552865451:0.0,2641388002:0.0):0.00055,2566673690:0.00388)0.964:0.02433,(2547716579:0.00054,2558097278:0.00372)0.996:0.04336)0.722:0.00512)0.393:0.01410,(2556968644:0.01901,((2537772137:0.0,2552726727:0.0):0.00054,646302029:0.00376)0.974:0.02905)0.913:0.02741)0.779:0.03048)0.823:0.01949,2566617468:0.04259)0.336:0.00994)0.448:0.00863,((2566708177:0.00389,((((2552787017:0.00277,((2526380732:0.0,2552637291:0.0,2567558913:0.0,2567615630:0.0,2567637388:0.0,2567643921:0.0,2567844295:0.0,2567858725:0.0,2567887769:0.0,2574821884:0.0,2581115302:0.0,2581792712:0.0,2583324726:0.0):0.00055,((2533174591:0.0,2537767139:0.0,2539493605:0.0,2547484654:0.0,647978394:0.0):0.00055,2552693978:0.00333)1.000:0.00101)0.013:0.00288)0.105:0.00332,(((2533172227:0.00388,(2536332117:0.0,646298393:0.0):0.00055)0.947:0.01172,(((2570174760:0.0,2574729120:0.0,2577296597:0.0):0.00055,(2553146254:0.00063,650425990:0.00055)0.000:0.00067)0.216:0.00079,2581997060:0.00388)0.000:0.00066)0.998:0.00068,(2566571154:0.0,2566641579:0.0):0.00054)0.844:0.00388)0.834:0.00055,2567824934:0.00388)0.837:0.00550,(((2533180791:0.0,2539652648:0.0):0.00055,(2536326995:0.0,2537775274:0.0,2563275775:0.0,2582298421:0.0,2598166302:0.0):0.00055)0.873:0.00053,((2519516209:0.0,2530852746:0.0,2530856562:0.0,2530860598:0.0,2530865756:0.0,2530872044:0.0,2530875650:0.0,2530879006:0.0,2531503255:0.0,2535921866:0.0,2535924805:0.0,2535931155:0.0,2535934447:0.0,2535940812:0.0,2536915327:0.0,2536922309:0.0,2547188818:0.0,2548157220:0.0,2548162355:0.0,2548209453:0.0,2549732599:0.0,2551802040:0.0,2552431239:0.0,2552440006:0.0,2552471024:0.0,2552475164:0.0,2552482656:0.0,2552496484:0.0,2552506208:0.0,2552508631:0.0,2552513339:0.0,2552517867:0.0,2552530366:0.0,2552535167:0.0,2552573393:0.0,2552584754:0.0,2552590969:0.0,2552607874:0.0,2552611208:0.0,2552618470:0.0,2552627650:0.0,2552634546:0.0,2553792206:0.0,2554452480:0.0,2554460804:0.0,2554464317:0.0,2554472465:0.0,2554482110:0.0,2554486422:0.0,2554492529:0.0,2554498035:0.0,2554499606:0.0,2554505914:0.0,2554509636:0.0,2554517886:0.0,2554531557:0.0,2554540869:0.0,2554560665:0.0,2554568635:0.0,2554580708:0.0,2554583792:0.0,2554587750:0.0,2554590973:0.0,2554621514:0.0,2554633770:0.0,2554650509:0.0,2555424393:0.0,2562645535:0.0,2566135360:0.0,2567384340:0.0,2567391754:0.0,2567392504:0.0,2567396665:0.0,2567400873:0.0,2567409239:0.0,2567413118:0.0,2567416498:0.0,2567421001:0.0,2567424256:0.0,2567428756:0.0,2567434299:0.0,2567437149:0.0,2567442004:0.0,2567444839:0.0,2567449294:0.0,2567453988:0.0,2567459676:0.0,2567462756:0.0,2567466979:0.0,2567468668:0.0,2567473515:0.0,2567482822:0.0,2567485627:0.0,2567489528:0.0,2567493670:0.0,2567498615:0.0,2567501759:0.0,2567506440:0.0,2567510550:0.0,2567514164:0.0,2567525299:0.0,2567527044:0.0,2567531054:0.0,2567535816:0.0,2567543619:0.0,2567547693:0.0,2567554466:0.0,2567563144:0.0,2567568577:0.0,2567570978:0.0,2567574736:0.0,2567579976:0.0,2567587054:0.0,2567591605:0.0,2567596426:0.0,2567604852:0.0,2567607095:0.0,2567612309:0.0,2567621999:0.0,2567624124:0.0,2567627463:0.0,2567633916:0.0,2567650038:0.0,2567653485:0.0,2567659341:0.0,2567666004:0.0,2567668303:0.0,2567672738:0.0,2567675812:0.0,2567688592:0.0,2567692664:0.0,2567699152:0.0,2567702189:0.0,2567705091:0.0,2567710124:0.0,2567713360:0.0,2567720784:0.0,2567725970:0.0,2567728354:0.0,2567732849:0.0,2567753656:0.0,2567757307:0.0,2567763812:0.0,2567768182:0.0,2567772304:0.0,2567782014:0.0,2567786652:0.0,2567793881:0.0,2567798048:0.0,2567802465:0.0,2567806496:0.0,2567815377:0.0,2567820447:0.0,2567827556:0.0,2567830457:0.0,2567838490:0.0,2567845636:0.0,2567850087:0.0,2567867056:0.0,2567871357:0.0,2567876570:0.0,2567881357:0.0,2567886410:0.0,2567895368:0.0,2567899484:0.0,2568168844:0.0,2568241602:0.0,2568254888:0.0,2568257487:0.0,2568262316:0.0,2568269204:0.0,2568273947:0.0,2568276260:0.0,2568281358:0.0,2568284502:0.0,2568293105:0.0,2568296337:0.0,2568306860:0.0,2568313208:0.0,2568316470:0.0,2568322952:0.0,2568327122:0.0,2568474699:0.0,2568478766:0.0,2568481408:0.0,2568486437:0.0,2568489153:0.0,2568709173:0.0,2568884325:0.0,2569021343:0.0,2569450352:0.0,2569462500:0.0,2569471712:0.0,2569597643:0.0,2569902122:0.0,2570010490:0.0,2570055264:0.0,2570061184:0.0,2570224966:0.0,2570566023:0.0,2570975269:0.0,2570980312:0.0,2571534479:0.0,2572022663:0.0,2572685564:0.0,2572852488:0.0,2573798029:0.0,2573954498:0.0,2574838829:0.0,2576876604:0.0,2577180514:0.0,2579887327:0.0,2580141857:0.0,2580210527:0.0,2580494892:0.0,2580515058:0.0,2580794411:0.0,2581093557:0.0,2581149993:0.0,2581225727:0.0,2581346862:0.0,2581788974:0.0,2581857733:0.0,2582023579:0.0,2582291661:0.0,2582383051:0.0,2582435686:0.0,2582462626:0.0,2583317078:0.0,2583353571:0.0,2583358309:0.0,2583364003:0.0,2583372309:0.0,2583384095:0.0,2583399803:0.0,2583564003:0.0,2583583879:0.0,2583591018:0.0,2583595251:0.0,2583599583:0.0,2583607177:0.0,2583639702:0.0,2583751002:0.0,2584168076:0.0,2641299381:0.0,642586165:0.0):0.00055,((2554553404:0.00391,((2571545252:0.00388,(((2530864337:0.0,2531507596:0.0,2552566742:0.0,2566518284:0.0):0.00055,2539631809:0.00055)0.860:0.00330,2538993400:0.00055)1.000:0.00233)0.005:0.00099,((((2539647378:0.0,2583761409:0.0):0.00055,(2530848806:0.0,2530883453:0.0,2535927396:0.0,2549729387:0.0,2552027706:0.0,2567715876:0.0,2567739176:0.0,2570532805:0.0,2573751984:0.0,2624047176:0.0):0.00055)0.000:0.00055,((2569488542:0.0,2576651661:0.0,2583783901:0.0):0.00055,(2552651803:0.0,2554459021:0.0,2570581093:0.0,2580838549:0.0):0.00055)0.847:0.00330)0.851:0.00330,(2511818593:0.0,2520808426:0.0,2531513034:0.0,2531518357:0.0,2533155450:0.0,2533160780:0.0,2533162383:0.0,2533188216:0.0,2533190667:0.0,2533597302:0.0,2534266827:0.0,2534277142:0.0,2534279720:0.0,2534441726:0.0,2535451061:0.0,2535699931:0.0,2538382197:0.0,2538385800:0.0,2538390900:0.0,2538397678:0.0,2538409240:0.0,2538413099:0.0,2538416586:0.0,2538637132:0.0,2539629039:0.0,2539637236:0.0,2539641476:0.0,2539642301:0.0,2539663597:0.0,2555687559:0.0,2555695369:0.0,2558503772:0.0,2562301874:0.0,2563287303:0.0,2563731482:0.0,2569629036:0.0,2570513641:0.0,2570587096:0.0,2570756250:0.0,2572968941:0.0,2573063545:0.0,2575451904:0.0,2579918054:0.0,2580054692:0.0,2580088043:0.0,2580358752:0.0,2580684777:0.0,2580834712:0.0,2580928355:0.0,2581424458:0.0,2581616861:0.0,2582285031:0.0,2583223255:0.0,2583779565:0.0,2583816053:0.0,2583849791:0.0,643432050:0.0,643440840:0.0,645197911:0.0,647114343:0.0,650502918:0.0):0.00055)0.000:0.00055)0.028:0.00102)0.159:0.00156,(2567661250:0.00055,(2548165980:0.00429,2549721192:0.00055)0.999:0.03625)0.739:0.00340)0.172:0.00268)0.992:0.00120)0.803:0.00531)0.769:0.00594)0.933:0.02423,((((((2536339494:0.0,646305142:0.0):0.00055,2536345219:0.00390)0.893:0.01100,(2566540483:0.02622,(2566671787:0.00387,2638549526:0.00055)0.747:0.00533)0.791:0.01167)0.964:0.02049,((2533899613:0.0,2566689083:0.0):0.01175,(2533182293:0.00382,((2546624835:0.00055,((2552767964:0.0,2566669142:0.0,2567743774:0.0):0.00054,(2567383791:0.0,2567780724:0.0):0.00386)0.835:0.00384)0.000:0.00053,(2548234528:0.0,2566604016:0.0):0.00769)0.923:0.00777)0.786:0.00389)0.645:0.00241)0.725:0.00501,(2566706428:0.01695,2537762481:0.00378)0.753:0.00564)0.923:0.02464,(((2566523597:0.0,2566529348:0.0):0.00392,2573376387:0.00379)0.878:0.01268,(2558219663:0.00384,2610409886:0.00773)0.994:0.03851)0.525:0.00865)0.935:0.02659)0.805:0.01347)1.000:0.09466,(2552691006:0.0,2567556768:0.0,2567640059:0.0,2567765783:0.0,2567892111:0.0,2568249181:0.0,2573819951:0.0,645637407:0.0,646311141:0.0):0.00055)0.896:0.00727,2533793623:0.00055)0.997:1.01202)0.859:0.36049)0.874:0.18747,((((2530859085:0.00055,((2546627249:0.0,2566763622:0.0):0.15763,2554570325:0.00467)0.981:0.07824)0.978:0.27189,((2539656097:0.0,2566531506:0.0):0.09082,((2537774401:0.00055,(2567726125:0.0,2567885742:0.0):0.00481)0.997:0.09156,(2533184489:0.11600,(2546621495:0.01462,(2552766818:0.0,2566667302:0.0):0.00998)0.849:0.01371)0.102:0.02261)0.989:0.11916)0.867:0.13408)1.000:1.08580,(((2574732084:0.03899,(2536331340:0.00813,646297850:0.00055)0.846:0.01912)0.972:0.19918,(((2539494304:0.0,2567560439:0.0,2567843056:0.0):0.01590,650424590:0.02467)0.488:0.00755,(2566573463:0.01892,2554462143:0.16786)0.820:0.01455)0.981:0.22649)1.000:0.88712,((((((((2519515503:0.0,2530872709:0.0,2535926713:0.0,2535930434:0.0,2548164647:0.0,2549728727:0.0,2552431275:0.0,2555426288:0.0,2567738739:0.0,2570536235:0.0,2573755412:0.0,2583397575:0.0):0.00055,2554454374:0.00394)0.823:0.00395,(((2531518189:0.0,2533154000:0.0,2534277869:0.0,2538386068:0.0,2548159618:0.0,2551805068:0.0,2552472320:0.0,2554465341:0.0,2554491206:0.0,2554501886:0.0,2554515885:0.0,2567391451:0.0,2567395577:0.0,2567417744:0.0,2567427360:0.0,2567432107:0.0,2567440045:0.0,2567447328:0.0,2567452312:0.0,2567472467:0.0,2567492994:0.0,2567504795:0.0,2567512289:0.0,2567545380:0.0,2567549577:0.0,2567572713:0.0,2567576760:0.0,2567582260:0.0,2567593036:0.0,2567610689:0.0,2567614409:0.0,2567630960:0.0,2567635489:0.0,2567659049:0.0,2567677560:0.0,2567690132:0.0,2567693902:0.0,2567703595:0.0,2567731940:0.0,2567762791:0.0,2567773469:0.0,2567786616:0.0,2567797394:0.0,2567801352:0.0,2567809997:0.0,2567853537:0.0,2567869968:0.0,2567872401:0.0,2568273596:0.0,2568279478:0.0,2568299138:0.0,2568315583:0.0,2568478512:0.0,2568484704:0.0,2568492523:0.0,2568711402:0.0,2568887512:0.0,2569023194:0.0,2569473444:0.0,2572024468:0.0,2572851671:0.0,2573801046:0.0,2573957935:0.0,2576880444:0.0,2577182312:0.0,2580498177:0.0,2580514839:0.0,2581229089:0.0,2581861284:0.0,2582382838:0.0,2582463881:0.0,2583359717:0.0,2583387094:0.0,2583593374:0.0,2583599162:0.0,2583641351:0.0):0.00055,((((2538380013:0.0,2539626823:0.0):0.00790,(2530849654:0.0,2567385502:0.0,2568280377:0.0,2568487285:0.0,2569450397:0.0,2584168550:0.0):0.00397)0.560:0.00055,(((2567753461:0.00054,(2567705442:0.00790,((2538415770:0.0,2552606293:0.0,2567458932:0.0,2568261881:0.0):0.00055,2534268491:0.00392)0.806:0.00394)0.815:0.00392)0.796:0.00395,((2554591552:0.00055,(2539665305:0.00396,((2511821828:0.0,2520811295:0.0,2531515694:0.0,2533193191:0.0,2534442304:0.0,2535937479:0.0,2548208946:0.0,2552485647:0.0,2552511897:0.0,2552532264:0.0,2552591908:0.0,2552611541:0.0,2552627668:0.0,2554475292:0.0,2554485437:0.0,2554496294:0.0,2554503985:0.0,2554562929:0.0,2554582367:0.0,2554622218:0.0,2554649545:0.0,2555690684:0.0,2555698444:0.0,2563286233:0.0,2566132274:0.0,2567434097:0.0,2567441120:0.0,2567537427:0.0,2567567170:0.0,2567620444:0.0,2567732543:0.0,2567816025:0.0,2567898856:0.0,2568252435:0.0,2569628269:0.0,2570009499:0.0,2570064317:0.0,2570588247:0.0,2570755432:0.0,2570904910:0.0,2570972128:0.0,2571534009:0.0,2571544305:0.0,2572968731:0.0,2573062946:0.0,2575452528:0.0,2579918239:0.0,2580056637:0.0,2580084831:0.0,2580141416:0.0,2580359378:0.0,2580928552:0.0,2581423721:0.0,2581789986:0.0,2582288222:0.0,2582288641:0.0,2583221350:0.0,2583361932:0.0,2583753030:0.0,2583780217:0.0,2583847418:0.0,2641298796:0.0,650506134:0.0):0.00055,2553792343:0.00055)0.000:0.00055)1.000:0.00238)1.000:0.00157,(2534281475:0.0,2552571779:0.0,2567402170:0.0,2570563740:0.0):0.00055)0.000:0.00055)0.914:0.00385,((2535918854:0.0,2538398721:0.0,2539635479:0.0,2549720613:0.0,2567495067:0.0,2567523392:0.0,2567551731:0.0,2567587442:0.0,2567595259:0.0,2567696510:0.0,2570979092:0.0,2582020595:0.0):0.00386,2558500892:0.00054)0.159:0.00394)1.000:0.00054)0.000:0.00055,(((2536919258:0.0,2538994249:0.0):0.00055,2567712968:0.00395)0.873:0.00397,2562305124:0.00792)0.726:0.00055)0.000:0.00055)0.000:0.00055,2567784639:0.00396)0.000:0.00055)0.983:0.00054,2530868954:0.00389)0.952:0.00137,2566638938:0.00265)0.911:0.00732,2552027436:0.00055)1.000:0.46935,((2552768465:0.0,2566668412:0.0):0.03905,((2538411903:0.00381,2583370603:0.00055)0.835:0.00357,((2552440378:0.0,2552473688:0.0,2552507196:0.0,2552509123:0.0,2554631632:0.0,2567410118:0.0,2567413964:0.0,2567468296:0.0,2567547995:0.0,2568317734:0.0,2568327610:0.0,2579888058:0.0,2581150081:0.0):0.00379,(2598165585:0.01528,(2567719912:0.01145,(2530854753:0.0,2531501491:0.0,2533599183:0.0,2535454260:0.0,2535700471:0.0,2536917249:0.0,2538390327:0.0,2538407323:0.0,2538640750:0.0,2539638560:0.0,2549727729:0.0,2552497219:0.0,2552582572:0.0,2552621043:0.0,2552633486:0.0,2554483497:0.0,2554510518:0.0,2554541809:0.0,2554553816:0.0,2554586150:0.0,2554590047:0.0,2570227966:0.0,2572686666:0.0,641590095:0.0,643433970:0.0,643439043:0.0,647114888:0.0):0.01535)0.740:0.00378)0.781:0.00379)1.000:0.00053)0.355:0.01232)1.000:0.66370)1.000:0.61126,(WP_011278148.1:1.16111,WP_011277080.1:0.86870)0.932:0.24592)0.135:0.17327)0.683:0.14115)0.179:0.08133,(((((2547484119:0.0,2553144774:0.0,2567615972:0.0,2567637691:0.0,2567858659:0.0,2567888897:0.0,2581793439:0.0,2583325105:0.0,647976984:0.0):0.00053,((((((((2539653326:0.0,2580210999:0.0):0.00397,2563731896:0.00397)0.000:0.00055,((((2552652308:0.0,2569486276:0.0,2570580776:0.0,2576652236:0.0,2580838164:0.0,2583784837:0.0):0.00393,((2537774841:0.00055,(2567557452:0.0,2568249982:0.0,645635660:0.0,646310608:0.0):0.00398)0.994:0.00054,2554456968:0.00392)0.142:0.00396)0.870:0.00054,2580512509:0.00055)0.000:0.00055,(((((2530863978:0.0,2552440508:0.0,2552473135:0.0,2552504883:0.0,2552509451:0.0,2554632979:0.0,2567397370:0.0,2567408487:0.0,2567412417:0.0,2567453304:0.0,2567465701:0.0,2567531181:0.0,2568317869:0.0,2568324461:0.0,2579885226:0.0,2581149672:0.0,2624047721:0.0):0.00398,(2533163354:0.0,2536921905:0.0,2538993696:0.0):0.00398)0.000:0.00055,((2567515285:0.0,2567515957:0.0):0.00399,2580791692:0.00397)0.731:0.00055)0.000:0.00055,(2537769186:0.00796,((2539646979:0.0,2554461886:0.0,2567846286:0.0):0.00396,((2539496029:0.0,2567458251:0.0,2570564596:0.0,2583761590:0.0):0.00054,2552694380:0.00395)0.122:0.00399)0.603:0.00054)0.000:0.00055)0.000:0.00055,(((2535940427:0.00398,(2567826588:0.00540,(2563272751:0.00398,(2533180034:0.0,2536330293:0.0,2567500883:0.0,2567564324:0.0,2567605673:0.0,2567881523:0.0,2568168827:0.0,2581343353:0.0,2582298837:0.0,2583583217:0.0):0.00055)0.391:0.00333)0.887:0.00054)0.000:0.00055,(2511819090:0.0,2519516690:0.0,2520808911:0.0,2526379695:0.0,2530848403:0.0,2530852367:0.0,2530856172:0.0,2530860143:0.0,2530866133:0.0,2530871669:0.0,2530875180:0.0,2531502762:0.0,2531507220:0.0,2531514238:0.0,2531517298:0.0,2533155806:0.0,2533176146:0.0,2533186840:0.0,2533191551:0.0,2533597712:0.0,2534269246:0.0,2534274342:0.0,2534278513:0.0,2534442663:0.0,2535452009:0.0,2535701749:0.0,2535921457:0.0,2535924419:0.0,2535927780:0.0,2535934937:0.0,2536915737:0.0,2538383003:0.0,2538386594:0.0,2538387877:0.0,2538398892:0.0,2538408712:0.0,2538414439:0.0,2538416863:0.0,2538640133:0.0,2539628293:0.0,2539636512:0.0,2539639337:0.0,2539642822:0.0,2539664205:0.0,2547191183:0.0,2548156641:0.0,2548164772:0.0,2548210331:0.0,2549721657:0.0,2549725645:0.0,2549730029:0.0,2549733298:0.0,2551802439:0.0,2552433104:0.0,2552469428:0.0,2552483039:0.0,2552497058:0.0,2552513242:0.0,2552519176:0.0,2552530584:0.0,2552533874:0.0,2552572235:0.0,2552585618:0.0,2552591473:0.0,2552606703:0.0,2552610895:0.0,2552620468:0.0,2552627741:0.0,2552633202:0.0,2552639686:0.0,2552786092:0.0,2553791431:0.0,2554452567:0.0,2554466035:0.0,2554474456:0.0,2554482940:0.0,2554483685:0.0,2554492756:0.0,2554495561:0.0,2554501108:0.0,2554504230:0.0,2554510142:0.0,2554515166:0.0,2554532123:0.0,2554539983:0.0,2554551852:0.0,2554561470:0.0,2554568827:0.0,2554580197:0.0,2554585191:0.0,2554590771:0.0,2554591674:0.0,2554621179:0.0,2554650096:0.0,2555425006:0.0,2555688034:0.0,2555695855:0.0,2558503400:0.0,2562302404:0.0,2562645922:0.0,2563286166:0.0,2566134981:0.0,2566641153:0.0,2567385921:0.0,2567389190:0.0,2567393200:0.0,2567401297:0.0,2567417374:0.0,2567425280:0.0,2567429911:0.0,2567432775:0.0,2567442705:0.0,2567446726:0.0,2567450252:0.0,2567469697:0.0,2567473812:0.0,2567482394:0.0,2567486220:0.0,2567490512:0.0,2567494416:0.0,2567502063:0.0,2567508674:0.0,2567511371:0.0,2567523244:0.0,2567527467:0.0,2567535948:0.0,2567544085:0.0,2567548461:0.0,2567552356:0.0,2567560814:0.0,2567568968:0.0,2567571653:0.0,2567575926:0.0,2567580245:0.0,2567587227:0.0,2567591959:0.0,2567594962:0.0,2567607508:0.0,2567612701:0.0,2567620137:0.0,2567625486:0.0,2567628454:0.0,2567633114:0.0,2567645397:0.0,2567656790:0.0,2567660957:0.0,2567664972:0.0,2567667549:0.0,2567672189:0.0,2567676273:0.0,2567689404:0.0,2567693248:0.0,2567697689:0.0,2567701000:0.0,2567706131:0.0,2567709226:0.0,2567713711:0.0,2567716951:0.0,2567722822:0.0,2567729208:0.0,2567733168:0.0,2567737763:0.0,2567754023:0.0,2567757862:0.0,2567763133:0.0,2567770118:0.0,2567772888:0.0,2567782282:0.0,2567785942:0.0,2567795673:0.0,2567799682:0.0,2567803104:0.0,2567807237:0.0,2567815681:0.0,2567818520:0.0,2567823322:0.0,2567831219:0.0,2567838820:0.0,2567842614:0.0,2567852386:0.0,2567868245:0.0,2567872648:0.0,2567876241:0.0,2567900151:0.0,2568254016:0.0,2568263264:0.0,2568270591:0.0,2568272993:0.0,2568277643:0.0,2568281464:0.0,2568284828:0.0,2568293224:0.0,2568297924:0.0,2568305209:0.0,2568313522:0.0,2568472919:0.0,2568478945:0.0,2568482282:0.0,2568487631:0.0,2568489980:0.0,2568709418:0.0,2568885274:0.0,2569022668:0.0,2569450660:0.0,2569464065:0.0,2569473064:0.0,2569597389:0.0,2569630144:0.0,2569904439:0.0,2570010948:0.0,2570061573:0.0,2570175998:0.0,2570225702:0.0,2570514765:0.0,2570533367:0.0,2570589759:0.0,2570754372:0.0,2570907586:0.0,2570974873:0.0,2570979820:0.0,2571536079:0.0,2571545675:0.0,2572022302:0.0,2572686876:0.0,2572851014:0.0,2572969202:0.0,2573064618:0.0,2573752543:0.0,2573799080:0.0,2573956237:0.0,2574838667:0.0,2575450994:0.0,2576877858:0.0,2577181894:0.0,2577297663:0.0,2580057000:0.0,2580085929:0.0,2580139257:0.0,2580359885:0.0,2580496116:0.0,2580688019:0.0,2580835230:0.0,2580927853:0.0,2581094325:0.0,2581227592:0.0,2581421135:0.0,2581613831:0.0,2581790295:0.0,2581858688:0.0,2582022235:0.0,2582285472:0.0,2582291268:0.0,2582382431:0.0,2582462872:0.0,2583222211:0.0,2583317723:0.0,2583353703:0.0,2583359581:0.0,2583363126:0.0,2583373306:0.0,2583384588:0.0,2583397876:0.0,2583565297:0.0,2583591401:0.0,2583595007:0.0,2583598511:0.0,2583608298:0.0,2583639808:0.0,2583751573:0.0,2583781343:0.0,2583819799:0.0,2583848646:0.0,2584166692:0.0,2598164857:0.0,2641299644:0.0,642586550:0.0,643432466:0.0,643440474:0.0,645200216:0.0,647116588:0.0,650503401:0.0,650422712:0.0):0.00055)0.000:0.00055,(2552025714:0.00398,(2530883029:0.0,2533158002:0.0,2539633772:0.0,2552568108:0.0,2566517874:0.0):0.00399)0.000:0.00055)0.000:0.00055)0.000:0.00055)0.000:0.00055)0.000:0.00055,2530878544:0.00398)0.000:0.00055,(2567648419:0.0,2568259093:0.0,2568321202:0.0):0.00398)0.863:0.00398,((2548160558:0.0,2567422360:0.0,2567461418:0.0,2567894817:0.0,2568241930:0.0,2570055679:0.0,2582436508:0.0):0.00397,(2567641504:0.00399,((2566571543:0.0,2566710601:0.0,2581114586:0.0):0.00055,2574729509:0.00397)0.000:0.00055)0.171:0.00055)0.000:0.00054)0.418:0.00053,2574822916:0.00791)0.191:0.00397,((2533795009:0.0,2552690621:0.0,2567766628:0.0,2567892933:0.0,2573821446:0.0):0.00055,(2533170181:0.01199,(646297352:0.00055,2536332514:0.00401)0.869:0.00801)0.930:0.01201)0.792:0.00395)0.000:0.00054)0.995:0.06855,(2558218522:0.04500,(2566528429:0.01307,(2566524491:0.0,2573375396:0.0):0.00295)0.971:0.04127)0.991:0.05856)0.958:0.03745,(((2567381372:0.0,2567777299:0.0):0.00054,((2567742098:0.00405,((2566706190:0.01210,(2537765630:0.01192,(2536338809:0.01958,(2533902361:0.00389,2566688525:0.00055)0.933:0.01424)0.804:0.01014)0.689:0.01210)0.881:0.01167,(2546622527:0.01191,(2552769248:0.0,2566666778:0.0):0.00055)0.000:0.00053)0.956:0.01569)0.872:0.00823,(2566761533:0.00392,(2546627643:0.0,2566762270:0.0):0.01194)0.999:0.04176)0.840:0.01131)0.481:0.00810,2533186031:0.00810)0.743:0.01229)0.959:0.08625,(2566530620:0.00781,(2539658290:0.00775,2628388151:0.00394)0.756:0.00054)0.148:0.00051)1.000:1.08146)0.802:0.07290)0.166:0.04727)0.854:0.09261)0.883:0.05923,((XP_003849347.1:0.03314,(SMR61374.1:0.00054,(SMY27595.1:0.01663,(SMR58393.1:0.00055,SMQ53958.1:0.00841)0.000:0.00055)0.645:0.00406)0.963:0.15539)1.000:1.21351,(NP_079606.3:0.09686,(NP_001003521.1:0.91969,NP_057330.2:0.04690)0.310:0.07765)1.000:0.87339)0.954:0.40532)0.825:0.04662)0.865:0.02769,((((((2536352195:0.0,2566558118:0.0,2566692206:0.0,646305966:0.0):0.00895,2566679886:0.01056)1.000:1.63451,2558219606:0.81334)0.583:0.09475,((2018|2018.peg.3271:0.67688,(((((SMR62128.1:0.00768,XP_003847708.1:0.00782)0.926:0.01149,SMY29957.1:0.00054)0.986:0.00279,(SMQ56289.1:0.00783,SMR64618.1:0.01561)0.278:0.00106)1.000:0.63340,BCS13069.1:0.46278)0.611:0.02070,(BCS01411.1:0.0,BCS13153.1:0.0):0.60286)0.862:0.09377)0.111:0.10683,((SMR45423.1:0.06589,((SMQ46899.1:0.0,SMR43262.1:0.0,SMY20582.1:0.0):0.00445,XP_003856766.1:0.00055)0.742:0.01538)1.000:0.53423,(XP_024553382.1:0.31125,(BCR98775.1:0.0,BCS11096.1:0.0):0.38445)0.974:0.18297)0.658:0.13335)1.000:0.43592)0.925:0.13925,(((2566527648:0.07837,2566572637:0.07408)1.000:0.53040,(((((NP_064524.3:0.0,XP_011530430.1:0.0):0.01458,((XP_006714337.1:0.0,XP_011530429.1:0.0):0.00055,XP_005263197.1:0.00509)0.990:0.06868)0.994:0.10245,NP_081484.1:0.00524)0.893:0.03828,NP_001165526.1:0.00520)0.994:0.36808,(2566557685:0.13006,(2566758714:0.02463,((2539656146:0.0,2628391115:0.0):0.00054,(2566534775:0.00410,2566531547:0.00053)0.846:0.00407)0.698:0.00454)0.853:0.04923)0.998:0.38264)1.000:0.70695)0.116:0.11057,2539657324:0.86654)0.850:0.12432)0.716:0.11890,(((((((((KAF2924345.1:0.0,KAF2924344.1:0.0,XP_025882912.1:0.0,XP_015646759.1:0.0,EEC82633.1:0.0):0.00055,KAB8106736.1:0.00295)0.024:0.00134,(BAF22464.2:0.00316,EEE67759.1:0.02170)0.048:0.00116)1.000:0.18603,(((((KAF2924347.1:0.0,XP_015646758.1:0.0,EEE67760.1:0.0,EEC82634.1:0.0,BAF22466.1:0.0):0.00055,KAB8106739.1:0.00055)0.989:0.06874,(EEE67761.1:0.08988,((KAF2924348.1:0.0,XP_015646760.1:0.0,EEC82635.1:0.0,BAF22467.1:0.0):0.00055,KAB8106741.1:0.00054)0.693:0.00711)1.000:0.14540)0.996:0.12895,((EAZ40991.1:0.00916,((KAF2924350.1:0.0,KAF2924349.1:0.0,XP_015645569.1:0.0):0.00053,(EAZ05042.1:0.00055,KAB8106742.1:0.00055)0.575:0.00055)0.370:0.00054)1.000:0.19547,((KAF2907315.1:0.0,XP_015618731.1:0.0,BAF29538.2:0.0,EEC78753.1:0.0):0.15787,((KAF2924351.1:0.0,XP_015645666.1:0.0,BAF22469.2:0.0,EEE67762.1:0.0,EEC82636.1:0.0):0.00055,KAB8106743.1:0.01869)1.000:0.11077)0.949:0.05016)0.895:0.07159)1.000:0.20823,(EAZ40994.1:0.34430,(KAF2923710.1:0.0,XP_015646544.1:0.0,EEC82370.1:0.0,BAF22074.1:0.0):0.20917)0.795:0.02829)0.719:0.04558)0.897:0.05402,((KAF2924356.1:0.0,KAB8106747.1:0.0,XP_015646236.1:0.0,EEE67764.1:0.0,EEC82638.1:0.0,BAF22473.1:0.0):0.05844,((KAF2924355.1:0.0,XP_015645551.1:0.0,BAF22472.2:0.0):0.00054,XP_015645552.1:0.02959)0.982:0.04461)1.000:0.13771)0.997:0.22786,((XP_030506273.1:0.00055,XP_030506210.1:0.00054)1.000:0.42273,(((KAF2911049.1:0.0,KAB8115392.1:0.0,XP_015615912.1:0.0,BAH95294.1:0.0):0.00294,EEC68262.1:0.00055)1.000:0.37650,(((XP_003548897.1:0.00055,XP_006598999.1:0.00054)1.000:0.22781,(XP_030481780.1:0.25548,XP_010682977.1:0.33740)0.299:0.05701)0.685:0.07366,((KAG5411746.1:0.01053,(RID76269.1:0.00573,XP_009129481.1:0.00569)0.908:0.02613)1.000:0.32690,((KAG5394874.1:0.00299,(RID60072.1:0.0,XP_009152024.1:0.0):0.00055)0.998:0.07781,(KAG5411744.1:0.00607,(XP_009129483.1:0.00055,RID76267.1:0.00313)0.950:0.01558)0.880:0.02773)1.000:0.28225)0.243:0.04538)0.994:0.19759)0.570:0.05769)0.824:0.06387)0.994:0.26596,((((XP_003520764.1:0.27593,XP_003521608.1:0.21338)0.996:0.17770,(EEE60243.1:0.45001,(XP_006577897.1:0.35810,((CAA3015271.1:0.17190,(XP_022889838.1:0.18669,(XP_022892054.1:0.13090,PHT47817.1:0.29423)0.548:0.03694)0.757:0.04372)0.975:0.09141,(XP_030492511.1:0.35351,(XP_004236185.1:0.07920,PHT47836.1:0.09305)1.000:0.34932)0.892:0.06201)0.887:0.06147)0.991:0.20473)0.627:0.08792)0.982:0.16012,(((((((XP_010671865.1:0.10473,XP_010671863.1:0.09533)1.000:0.16440,XP_010671866.1:0.15389)0.935:0.06106,XP_030481573.1:0.13406)0.878:0.03831,(XP_022896271.1:0.13960,(RID56770.1:0.05468,RID49367.1:0.48034)0.992:0.17289)0.791:0.03444)0.786:0.01354,(XP_003538228.1:0.06123,XP_006591160.1:0.04503)1.000:0.11764)0.877:0.02806,((PHT50561.1:0.09945,(XP_025886574.1:0.00388,XP_004237828.1:0.00054)0.973:0.05959)0.958:0.06807,(PHT50560.1:0.07249,XP_004237829.1:0.10050)1.000:0.15144)0.833:0.05670)1.000:0.35001,(((EAZ30638.1:0.43230,(((KAF2932843.1:0.0,KAB8094870.1:0.0,XP_015634207.1:0.0,BAF14088.1:0.0):0.00055,EAZ29934.1:0.00673)0.943:0.03167,(EAZ09325.1:0.01013,((KAF2932842.1:0.0,XP_015634201.1:0.0,EAZ29935.1:0.0,BAF14087.1:0.0):0.00055,(KAF2932841.1:0.0,XP_015634200.1:0.0):0.00344)0.866:0.00054)0.872:0.02610)0.975:0.12210)1.000:0.22782,(XP_010683811.1:0.61929,(XP_022887242.1:0.11883,(XP_022841920.1:0.07699,((XP_022842772.1:0.0,XP_022842770.1:0.0):0.00054,(CAA2992351.1:0.00674,(XP_022842771.1:0.0,XP_022842769.1:0.0):0.00055)0.889:0.00646)0.994:0.07441)0.997:0.12436)0.996:0.24774)0.974:0.16601)0.724:0.05541,((XP_030482019.1:0.00641,XP_030481981.1:0.00347)1.000:0.39476,((XP_003540812.1:0.06138,(XP_003540813.1:0.07408,(XP_003538100.1:0.08649,XP_003546632.1:0.09386)0.029:0.01765)1.000:0.12338)0.951:0.08002,((XP_019107078.1:0.0,XP_019107077.1:0.0,XP_019107076.1:0.0,XP_019107075.1:0.0,XP_010691686.1:0.0,XP_010691685.1:0.0,XP_010691684.1:0.0,XP_010691683.1:0.0,XP_010691682.1:0.0,XP_010691681.1:0.0,XP_010691680.1:0.0):0.27107,(XP_003539841.1:0.21548,(PHT45751.1:0.13912,(XP_025888369.1:0.00416,XP_004244887.1:0.00055)0.991:0.10519)1.000:0.29098)0.854:0.06101)0.440:0.02626)0.994:0.15346)0.546:0.05668)0.934:0.12303)0.915:0.08939)0.807:0.09056,(((EEE67863.1:0.31776,(KAB8106980.1:0.0,BAF22632.1:0.0):0.03469)1.000:0.27301,(XP_010683578.1:0.29127,(KAG5385863.1:0.25731,(XP_019106585.1:0.00054,XP_010685947.1:0.00055)0.999:0.21403)0.679:0.06820)0.605:0.07405)0.992:0.17424,(((RID79932.1:0.0,XP_009106566.1:0.0):0.00053,RID79931.1:0.00055)1.000:0.28347,(XP_030506173.1:0.16383,(XP_019066403.1:0.24844,XP_006602985.1:0.29799)0.709:0.06023)0.903:0.10008)1.000:0.47224)0.666:0.06135)0.830:0.08037)1.000:0.59078,((((2643918345:0.00405,2075|2075.peg.1623:0.00055)1.000:0.66333,(2645644786:0.69640,(2640402206:0.37917,2644514545:0.25291)0.968:0.24568)0.653:0.13042)0.917:0.13740,((2645417926:0.57515,2638550502:0.68521)0.616:0.11011,2521712863:0.89525)0.091:0.04918)0.979:0.15262,((2546613323:0.0,2566723652:0.0):0.81038,(XP_629517.1:1.26528,((((2566526006:0.0,2573376128:0.0):0.01558,2566526887:0.00397)0.939:0.02593,(((646299831:0.01120,(2537770740:0.0,2552726253:0.0):0.00457)0.997:0.06634,((2546610644:0.0,2566723933:0.0):0.05063,(((2546629446:0.0,2566764136:0.0):0.00387,2566759693:0.00399)0.920:0.02376,((2539656566:0.0,2566531116:0.0,2566535281:0.0):0.00055,2628390575:0.00787)0.973:0.03793)0.941:0.03886)0.945:0.03508)0.973:0.05159,(2556968103:0.06032,((2536333401:0.01229,646296458:0.00756)0.854:0.00875,(2574730373:0.00054,(2574822669:0.00789,((((((((((2567666225:0.00792,(2530870715:0.00055,(2535928678:0.0,2538380547:0.0,2539629671:0.0,2548167239:0.0,2549730528:0.0,2567738152:0.0,2570534295:0.0,2573753441:0.0):0.00397)0.875:0.00396)0.000:0.00054,((((2535920533:0.0,2538395232:0.0,2539634790:0.0,2549723308:0.0,2552584866:0.0,2552636450:0.0,2554482736:0.0,2554585680:0.0,2567496767:0.0,2567522836:0.0,2567552135:0.0,2570224304:0.0,2570978620:0.0,2582021125:0.0):0.00055,((2567586576:0.0,2567594806:0.0):0.00055,2567696104:0.00395)0.869:0.00397)0.924:0.00790,((2539495224:0.0,2567561358:0.0,2567843612:0.0):0.00055,2567828559:0.00396)0.000:0.00055)0.000:0.00055,(2530851325:0.0,2552574097:0.0,2562303300:0.0,2567385258:0.0,2567660031:0.0,2568282225:0.0,2568487524:0.0,2569453792:0.0,2584165834:0.0):0.00399)0.869:0.00396)0.866:0.00395,(2553144368:0.00393,(2567636137:0.0,2567822583:0.0,2581996776:0.0):0.00055)0.929:0.00791)0.000:0.00054,(((((2530859224:0.0,2531506329:0.0,2533187920:0.0,2534279836:0.0,2539632322:0.0,2554567372:0.0,2583762178:0.0):0.00054,((((((2567647769:0.0,2568258566:0.0):0.00392,2568322552:0.00055)0.949:0.01199,(2580795660:0.07007,(2567626442:0.0,2567770243:0.0,645198961:0.0):0.00598)0.677:0.00190)0.000:0.00055,((((2511819980:0.0,2519517570:0.0,2520809767:0.0,2530867034:0.0,2531513412:0.0,2531516151:0.0,2533157403:0.0,2533192700:0.0,2534276366:0.0,2534441126:0.0,2535923575:0.0,2535935788:0.0,2538385313:0.0,2547189235:0.0,2548158258:0.0,2548211649:0.0,2549735813:0.0,2551803317:0.0,2552470135:0.0,2552483882:0.0,2552515071:0.0,2552519529:0.0,2552531814:0.0,2552532413:0.0,2552591702:0.0,2552613719:0.0,2552628273:0.0,2553794628:0.0,2554466911:0.0,2554473158:0.0,2554487108:0.0,2554494955:0.0,2554498863:0.0,2554501667:0.0,2554504675:0.0,2554517094:0.0,2554561770:0.0,2554580160:0.0,2554594267:0.0,2554622020:0.0,2554649225:0.0,2555428245:0.0,2562647184:0.0,2563287770:0.0,2566134064:0.0,2567394260:0.0,2567419194:0.0,2567426405:0.0,2567430550:0.0,2567434509:0.0,2567438898:0.0,2567444163:0.0,2567451914:0.0,2567471017:0.0,2567488288:0.0,2567504503:0.0,2567537414:0.0,2567569244:0.0,2567572629:0.0,2567576592:0.0,2567609796:0.0,2567613174:0.0,2567622055:0.0,2567630791:0.0,2567658874:0.0,2567670440:0.0,2567677773:0.0,2567690161:0.0,2567695488:0.0,2567736309:0.0,2567762277:0.0,2567773435:0.0,2567784151:0.0,2567795905:0.0,2567799983:0.0,2567816681:0.0,2567832586:0.0,2567841597:0.0,2567868710:0.0,2567873083:0.0,2568287161:0.0,2568295033:0.0,2568315637:0.0,2568484310:0.0,2568491173:0.0,2568709686:0.0,2568885993:0.0,2569023228:0.0,2569463903:0.0,2569473361:0.0,2569626909:0.0,2570012204:0.0,2570062389:0.0,2570512123:0.0,2570586606:0.0,2570755924:0.0,2570973926:0.0,2571536737:0.0,2571546785:0.0,2572024317:0.0,2572852175:0.0,2572968525:0.0,2573066438:0.0,2573799481:0.0,2573956909:0.0,2575453036:0.0,2576878643:0.0,2577183612:0.0,2579919966:0.0,2580057568:0.0,2580084837:0.0,2580140217:0.0,2580362272:0.0,2580513353:0.0,2580685527:0.0,2580835884:0.0,2580927746:0.0,2581226024:0.0,2581421988:0.0,2581792063:0.0,2582284762:0.0,2582290404:0.0,2582465393:0.0,2583223513:0.0,2583360586:0.0,2583365931:0.0,2583385522:0.0,2583592100:0.0,2583597120:0.0,2583600123:0.0,2583639951:0.0,2583752893:0.0,2583780867:0.0,2583816919:0.0,2583846694:0.0,2641300345:0.0,642587413:0.0,650504341:0.0):0.00055,2568298496:0.00395)0.750:0.00390,((2567787552:0.00054,(2568274166:0.0,2568479174:0.0,2582383612:0.0):0.00393)0.709:0.00396,(((2567389801:0.0,2567447204:0.0,2567513095:0.0,2567545415:0.0,2567549610:0.0,2567592867:0.0,2567635064:0.0,2567703359:0.0,2567731493:0.0,2567807648:0.0,2567853187:0.0,2567900856:0.0,2568256304:0.0,2568278515:0.0,2581859891:0.0):0.00055,2567805917:0.00391)0.000:0.00055,(2567491228:0.00789,(2567759935:0.00055,((2555688966:0.0,2555696695:0.0):0.00399,2567580465:0.00395)0.800:0.00393)0.837:0.00394)0.843:0.00055)0.230:0.00055)0.000:0.00054)0.413:0.00396,((2567457639:0.0,2569598669:0.0):0.00055,2568271532:0.00055)0.976:0.00054)0.906:0.00388)0.000:0.00050,(2530847515:0.0,2534267237:0.0,2552650048:0.0,2554459925:0.0,2569487149:0.0,2570581925:0.0,2583785181:0.0):0.00055)0.000:0.00055,2539648620:0.00392)0.854:0.00392)0.855:0.00395,((2539650924:0.0,2567514927:0.0,2567849296:0.0,2580213004:0.0,2598164026:0.0):0.00053,(2567725380:0.0,2567884939:0.0):0.00796)0.847:0.00395)0.000:0.00055,(((2535939571:0.0,2567719438:0.0):0.00397,2583397155:0.00395)0.799:0.00393,2533165293:0.00396)0.000:0.00055)0.000:0.00055,(((((2567455656:0.0,2567534174:0.0,2568327414:0.0):0.00391,((2567501301:0.0,2567566154:0.0,2583583702:0.0):0.00055,2570566461:0.00395)1.000:0.00054)0.415:0.00397,(((2548162771:0.0,2567420579:0.0,2567463687:0.0,2567894543:0.0,2568241437:0.0,2570056979:0.0,2582438364:0.0):0.00787,(2554463394:0.00054,2567705777:0.00397)0.834:0.00054)0.689:0.00792,((((2552608194:0.00396,643439574:0.00395)0.000:0.00055,(643433373:0.00796,(2530874388:0.00391,((2567674038:0.00399,2583371110:0.00055)0.937:0.00791,2567713265:0.00055)0.828:0.00395)0.020:0.00055)0.000:0.00055)0.000:0.00055,(2530855284:0.0,2531502031:0.0,2533598651:0.0,2535454201:0.0,2535700886:0.0,2536916687:0.0,2538389979:0.0,2538407953:0.0,2538411411:0.0,2538639837:0.0,2539640394:0.0,2539644459:0.0,2549726520:0.0,2552432857:0.0,2552438810:0.0,2552474463:0.0,2552497939:0.0,2552507655:0.0,2552511586:0.0,2552569185:0.0,2552621381:0.0,2554507624:0.0,2554539713:0.0,2554552692:0.0,2554587348:0.0,2554631433:0.0,2567399379:0.0,2567409826:0.0,2567413801:0.0,2567468173:0.0,2567654430:0.0,2568260780:0.0,2568317988:0.0,2572684411:0.0,2579887969:0.0,2581151221:0.0,647114390:0.0):0.00055)0.562:0.00055,2566516943:0.00398)1.000:0.00054)0.746:0.00384)1.000:0.00055,2537773978:0.00395)0.000:0.00055,(2533179933:0.0,2536329445:0.0,2558502510:0.0,2563273558:0.0,2567604246:0.0,2567879761:0.0,2568168767:0.0,2581345739:0.0,2582299712:0.0):0.00055)0.000:0.00050)0.905:0.00401)0.000:0.00055,(2539662351:0.00395,((((2530882214:0.0,2533161816:0.0):0.00055,2566572366:0.00396)0.000:0.00054,2567756227:0.01187)0.918:0.00382,(2567403871:0.00055,2566709745:0.01186)0.918:0.00390)1.000:0.00054)0.000:0.00054)0.000:0.00055,((2530863109:0.0,2624048679:0.0):0.00398,2583317621:0.00394)0.000:0.00054)0.000:0.00054,(2567481482:0.0,2567508188:0.0,2567529293:0.0,2567710970:0.0,2567820272:0.0,2567877550:0.0,2568306610:0.0,2568473570:0.0,2569904986:0.0,2574839877:0.0,2583357258:0.0,2583566110:0.0):0.00055)0.855:0.00388,((2535932448:0.0,2552026333:0.0,2554455494:0.0):0.00055,((2536920933:0.0,2538995059:0.0):0.00798,(2554533192:0.0,2567473070:0.0,2581614994:0.0,2583607815:0.0):0.00395)0.799:0.00394)0.986:0.00055)0.223:0.00394,(((650423591:0.00788,(2526383147:0.0,2552639283:0.0,2552786527:0.0,2567644841:0.0):0.00785)0.726:0.00055,(((2533174181:0.0,2537765876:0.0,2547483314:0.0,2567618820:0.0,2567890232:0.0,2581794475:0.0,647976161:0.0):0.00055,((2552696658:0.0,2567862252:0.0,2583325503:0.0):0.00366,2581115861:0.00788)1.000:0.00053)0.000:0.00054,(2570177414:0.0,2577299064:0.0):0.00786)0.000:0.00055)0.000:0.00054,2566640189:0.01186)0.907:0.00781)0.459:0.00054,2563732720:0.00393)0.790:0.00395)0.909:0.00792)0.935:0.02049)0.962:0.03475)0.802:0.02586)0.928:0.03242)0.763:0.02504,(2558218219:0.03266,2610408486:0.12585)0.600:0.03366)0.996:0.45168)0.965:0.29488)0.848:0.20955)0.592:0.06463)0.402:0.05566,(((((BCS03322.1:0.03707,BCS14949.1:0.54758)0.999:0.53012,(XP_001547933.1:0.80726,((BCS00046.1:0.0,BCS00181.1:0.0):0.00055,((BCR94516.1:0.0,BCS07112.1:0.0):0.00683,(BCR99845.1:0.00342,BCS00133.1:0.00345)0.000:0.00051)0.842:0.00329)1.000:0.65954)0.914:0.22999)1.000:0.46404,((((((BCR99519.1:0.0,BCS11816.1:0.0):0.56048,BCR98096.1:0.83601)0.909:0.17762,((SMQ55999.1:0.0,SMR61831.1:0.0,SMR64332.1:0.0,SMY29676.1:0.0):0.00358,XP_003847512.1:0.00055)1.000:0.55018)0.821:0.10294,BCS05848.1:0.54001)0.975:0.24930,(((SMQ45239.1:0.0,SMR43795.1:0.0,SMY18955.1:0.0):0.00329,SMR41606.1:0.00055)1.000:1.03829,((BCR94751.1:0.0,BCS07336.1:0.0):0.42416,(SMR54135.1:0.00054,(SMQ50879.1:0.00054,SMR52796.1:0.00384)0.766:0.00742)0.995:0.32677)0.991:0.31654)0.879:0.13843)0.898:0.12291,(2644985033:0.03126,(2644862328:0.00413,2644865321:0.00054)0.831:0.03320)1.000:0.53720)0.000:0.03334)0.974:0.20172,(((2644870437:0.46346,XP_024549291.1:0.97297)0.000:0.00580,XP_638987.1:1.04578)0.928:0.18316,(((2546611505:0.0,2566723097:0.0):0.86194,((((2546610960:0.0,2566722918:0.0):0.00055,(2556970620:0.06116,2567654081:0.13637)1.000:0.14399)0.764:0.01170,(2570536304:0.0,2573755481:0.0):0.01859)1.000:0.35237,((1002|1002.peg.2907:0.00055,1024|1024.peg.4268:0.02503)1.000:0.44434,(2644431048:0.39795,(2644350143:0.0,2007|2007.peg.4511:0.0):0.33982)0.930:0.13954)0.937:0.14148)0.940:0.17489)0.550:0.12070,(((SMR46355.1:0.00054,((SMQ47823.1:0.00380,SMY21509.1:0.00055)0.915:0.00762,(SMR47606.1:0.0,XP_003855459.1:0.0):0.00054)0.766:0.00376)0.999:0.36963,((BCR96818.1:0.01026,BCS09304.1:0.01126)1.000:0.47974,XP_003857103.1:0.63180)0.493:0.17746)0.999:0.38122,((XP_024401131.1:0.39807,(((AUB22524.1:0.0,XP_012047720.1:0.0):0.01074,(XP_568778.1:0.0,XP_777006.1:0.0):0.01644)0.990:0.23154,(XP_024550660.1:0.14712,(BCR99161.1:0.0,BCS11469.1:0.0):0.19868)0.999:0.34125)0.980:0.21133)1.000:0.58379,((2644486781:0.76208,(2522274724:0.00367,(2522447140:0.00055,(2644726615:0.00407,2522495778:0.00817)0.000:0.00055)0.998:0.00054)1.000:0.65587)0.841:0.09038,((2554459719:0.0,2569487748:0.0,2570578961:0.0,2576651692:0.0,2580839440:0.0,2583785065:0.0):0.00054,2554567317:0.00817)1.000:0.65439)0.639:0.07873)0.674:0.08369)0.881:0.09103)0.844:0.08667)0.256:0.08317)0.867:0.06465,(((((AUB22695.1:0.0,XP_012047387.1:0.0):0.00275,(XP_569318.2:0.00055,XP_777160.1:0.00055)0.784:0.01266)1.000:1.51936,(WP_011278080.1:0.69720,((SMQ50519.1:0.0,SMR52231.1:0.0,SMR53356.1:0.0,SMY24184.1:0.0):0.69638,((BCS00535.1:0.0,BCS12306.1:0.0):0.51706,XP_003651992.1:0.98940)0.160:0.17110)0.996:0.41512)0.502:0.12449)0.635:0.16549,((XP_024550147.1:1.46885,(XP_024552609.1:0.42562,KAF8829138.1:0.84470)0.793:0.24607)0.940:0.46460,(2552769376:0.0,2566665712:0.0):0.97507)0.368:0.09438)0.892:0.10480,((2598164368:0.00054,(((2533178779:0.0,2536329980:0.0,2563273039:0.0,2567500021:0.0,2567848588:0.0,2567882708:0.0,2568168577:0.0,2581346622:0.0,2582299134:0.0,2583584619:0.0):0.00826,(((2539651517:0.0,2567517481:0.0,2580212743:0.0):0.00055,(2567566082:0.0,2567603738:0.0):0.00825)0.909:0.00821,(2526382225:0.0,2552637840:0.0):0.11937)0.512:0.00055)0.000:0.00055,(2567726841:0.0,2567885156:0.0):0.00826)0.559:0.00393)1.000:0.79026,(2645525678:0.65974,(((2645586526:0.0,2645591890:0.0,2066|2066.peg.2740:0.0,2057|2057.peg.3444:0.0):0.04922,(2645574591:0.0,2056|2056.peg.139:0.0):0.00982)0.998:0.29677,(((2644919940:0.00420,2644912662:0.00055)0.905:0.02924,(2644806022:0.07095,(2645085352:0.02795,2644843783:0.01417)0.951:0.03232)0.794:0.01755)1.000:0.42893,((2645369564:0.0,2041|2041.peg.2436:0.0):0.00806,(2645278473:0.0,2022|2022.peg.2286:0.0):0.00858)0.996:0.23421)0.968:0.17858)0.998:0.32784)0.791:0.14863)0.961:0.19057)0.871:0.06758)0.684:0.03882)0.967:0.10322)0.939:0.07268,((((((((AUB27708.1:0.0,XP_012052059.1:0.0):0.81478,((XP_024512405.1:0.0,XP_776870.1:0.0):0.55412,(((AUB29003.1:0.0,AUB29004.1:0.0,XP_012053724.1:0.0,XP_012053725.1:0.0):0.03685,(XP_024513308.1:0.0,XP_772564.1:0.0):0.03775)0.961:0.09844,((AUB25056.1:0.0,XP_012049152.1:0.0):0.35830,((XP_024514556.1:0.0,XP_571989.1:0.0):0.02113,XP_774196.1:0.91012)0.988:0.16858)0.641:0.05619)0.876:0.13173)0.996:0.50630)0.995:0.59944,(((XP_003861301.1:0.46116,(NP_502083.1:0.47420,NP_523396.1:0.28751)0.989:0.31436)0.986:0.28364,(((2556969294:0.16663,((2533039046:0.0,2566675029:0.0):0.00536,2641387761:0.01239)0.999:0.13313)0.357:0.02708,(((2546611196:0.0,2566723127:0.0):0.11283,(2546627062:0.0,2566760779:0.0,2566763058:0.0):0.11262)0.993:0.09062,((2566680837:0.10721,((646300683:0.10350,((2536352511:0.0,2566556544:0.0,646306202:0.0):0.01727,2566690053:0.03575)0.990:0.07472)0.726:0.03460,2630783778:0.13204)0.618:0.02857)0.125:0.01506,(2566615830:0.11132,(2547718936:0.05200,2558097484:0.00468)0.982:0.06123)0.956:0.04838)0.241:0.03549)0.691:0.02842)0.886:0.04128,((((2533172710:0.00794,(((((2539494821:0.0,2567560125:0.0,2567843300:0.0):0.00843,((650424120:0.00055,((2581113706:0.01256,(2574730968:0.01252,2574821499:0.01256)0.895:0.00055)0.786:0.00415,((2533177016:0.0,2537768399:0.0,2547482754:0.0,2567616118:0.0,2567888791:0.0,2581793872:0.0,647977497:0.0):0.01270,2567824131:0.00835)0.000:0.00055)0.849:0.00419)0.781:0.00420,((2526379512:0.0,2552636803:0.0,2552693370:0.0,2552785550:0.0,2553143865:0.0,2567636618:0.0,2567645681:0.0,2567859426:0.0,2583324602:0.0):0.00055,(2570175278:0.0,2577296098:0.0):0.00419)0.806:0.00422)0.778:0.00422)0.789:0.00421,(((((2530877258:0.00839,(2567457194:0.01269,((((2552649388:0.0,2554457333:0.0,2569484967:0.0,2570578717:0.0,2576652540:0.0,2580839829:0.0,2583783517:0.0):0.00416,2567706996:0.00423)0.719:0.00055,2530846977:0.00055)0.614:0.00055,(2530850910:0.0,2562303875:0.0,2567385043:0.0,2568280569:0.0,2568485291:0.0,2569451920:0.0,2584167424:0.0):0.00420)0.000:0.00054)0.827:0.00420)0.000:0.00054,(2552583166:0.0,2552633561:0.0,2554480301:0.0,2554586225:0.0,2567473911:0.0,2567661910:0.0,2570227890:0.0,2581614917:0.0,2583370528:0.0,2583607736:0.0):0.00055)0.000:0.00055,2554534621:0.00420)0.000:0.00055,((2530858679:0.00417,((2539665226:0.00417,(2548161272:0.0,2567421974:0.0,2567461611:0.0,2567896388:0.0,2568243829:0.0,2569595940:0.0,2570054162:0.0,2582438070:0.0):0.00055)0.877:0.00416,(2539645921:0.00841,(2552606648:0.0,2567400566:0.0):0.00055)0.000:0.00055)0.830:0.00417)0.000:0.00055,2538411812:0.00055)0.844:0.00419)0.846:0.00420,((((2533181486:0.0,2536328896:0.0,2563274106:0.0,2567564681:0.0,2567603116:0.0,2568167094:0.0,2581344099:0.0,2583582578:0.0):0.00422,(2537773441:0.0,2567515222:0.0):0.00055)0.943:0.01267,((((2566709251:0.00418,2558502050:0.00420)1.000:0.00055,(((2567484710:0.0,2567507672:0.0,2567529949:0.0,2567709812:0.0,2567714563:0.0,2567721070:0.0,2567819474:0.0,2567877015:0.0,2568304687:0.0,2568474354:0.0,2569902685:0.0,2574840156:0.0,2583316598:0.0,2583353825:0.0,2583563147:0.0):0.00055,((2535932867:0.0,2554453714:0.0):0.00417,((2530881705:0.0,2531505833:0.0,2533159862:0.0,2535929194:0.0,2548164397:0.0,2549731528:0.0,2552432935:0.0,2567716718:0.0,2567736479:0.0,2567828083:0.0,2570534872:0.0,2573754048:0.0):0.00055,2583399138:0.00417)0.000:0.00055)0.860:0.00420)0.000:0.00055,((((((2552567036:0.00053,2554569869:0.00839)0.462:0.00421,((2533188900:0.0,2534269851:0.0,2534280439:0.0,2536920488:0.0,2538417133:0.0,2538993121:0.0,2552440987:0.0,2552473779:0.0,2552504556:0.0,2552509595:0.0,2554632668:0.0,2566516516:0.0,2567397876:0.0,2567411864:0.0,2567415791:0.0,2567454794:0.0,2567532953:0.0,2568319313:0.0,2568325682:0.0,2579885896:0.0,2581151848:0.0):0.00055,(2567466769:0.00420,2581997304:0.00421)0.000:0.00055)0.583:0.00053)0.850:0.00417,2567652107:0.00843)0.000:0.00055,2535939028:0.00420)0.000:0.00055,(2530854843:0.0,2530862601:0.0,2531501582:0.0,2533163605:0.0,2533599091:0.0,2535454026:0.0,2535702088:0.0,2535920077:0.0,2536917157:0.0,2538381118:0.0,2538387408:0.0,2538397120:0.0,2538410076:0.0,2538640658:0.0,2539628613:0.0,2539635817:0.0,2539639841:0.0,2539643754:0.0,2549722826:0.0,2549727825:0.0,2552497310:0.0,2552620952:0.0,2554510427:0.0,2554540806:0.0,2554553881:0.0,2554587123:0.0,2563733138:0.0,2567494571:0.0,2567523017:0.0,2567552569:0.0,2567587598:0.0,2567595487:0.0,2567624395:0.0,2567648213:0.0,2567696829:0.0,2567769248:0.0,2568256481:0.0,2568261217:0.0,2568270379:0.0,2568320538:0.0,2570979248:0.0,2572687167:0.0,2580793585:0.0,2582021301:0.0,2624049192:0.0,643433879:0.0,643439134:0.0,645198636:0.0,647113912:0.0):0.00055)0.000:0.00055,(2567754555:0.00845,(2530873886:0.0,2554462761:0.0,2567665642:0.0,2567674184:0.0):0.00055)0.872:0.00420)0.904:0.00411)0.137:0.00421)0.722:0.00407,(2530870130:0.00412,((2511820540:0.0,2519518039:0.0,2520810309:0.0,2530867498:0.0,2531515369:0.0,2531516660:0.0,2533156151:0.0,2533190329:0.0,2534277553:0.0,2534442439:0.0,2535923009:0.0,2535936329:0.0,2538383704:0.0,2547189585:0.0,2548156831:0.0,2548210233:0.0,2549734902:0.0,2551803853:0.0,2552471499:0.0,2552484371:0.0,2552513862:0.0,2552519631:0.0,2552531692:0.0,2552532629:0.0,2552593328:0.0,2552610728:0.0,2552626735:0.0,2553791199:0.0,2554467202:0.0,2554473410:0.0,2554484046:0.0,2554494098:0.0,2554497085:0.0,2554499065:0.0,2554503775:0.0,2554516247:0.0,2554559816:0.0,2554581053:0.0,2554595251:0.0,2554622381:0.0,2554647350:0.0,2555425904:0.0,2555689496:0.0,2555697184:0.0,2562646303:0.0,2563287588:0.0,2566133531:0.0,2567389662:0.0,2567392738:0.0,2567418878:0.0,2567424923:0.0,2567429827:0.0,2567433238:0.0,2567438496:0.0,2567442325:0.0,2567448862:0.0,2567470595:0.0,2567487442:0.0,2567491122:0.0,2567503904:0.0,2567512107:0.0,2567535326:0.0,2567545221:0.0,2567550032:0.0,2567568321:0.0,2567572533:0.0,2567576332:0.0,2567580636:0.0,2567592772:0.0,2567608014:0.0,2567612860:0.0,2567619464:0.0,2567629958:0.0,2567633323:0.0,2567657132:0.0,2567669260:0.0,2567677434:0.0,2567689975:0.0,2567692405:0.0,2567701481:0.0,2567729650:0.0,2567734358:0.0,2567760084:0.0,2567761415:0.0,2567773221:0.0,2567782455:0.0,2567787078:0.0,2567795398:0.0,2567799893:0.0,2567804080:0.0,2567806879:0.0,2567814283:0.0,2567832045:0.0,2567840016:0.0,2567851048:0.0,2567867921:0.0,2567873472:0.0,2567898546:0.0,2568253474:0.0,2568275668:0.0,2568276022:0.0,2568286477:0.0,2568294329:0.0,2568313790:0.0,2568479362:0.0,2568482737:0.0,2568490637:0.0,2568707984:0.0,2568885743:0.0,2569022135:0.0,2569463530:0.0,2569471999:0.0,2569627847:0.0,2570010038:0.0,2570062918:0.0,2570512285:0.0,2570587671:0.0,2570753206:0.0,2570906151:0.0,2570973386:0.0,2571535147:0.0,2571543519:0.0,2572022507:0.0,2572851592:0.0,2572966933:0.0,2573064843:0.0,2573798286:0.0,2573956469:0.0,2575452271:0.0,2576877648:0.0,2577181982:0.0,2579917499:0.0,2580057970:0.0,2580087183:0.0,2580140755:0.0,2580361052:0.0,2580494655:0.0,2580513903:0.0,2580685183:0.0,2580835706:0.0,2580926236:0.0,2581093954:0.0,2581226098:0.0,2581424364:0.0,2581789392:0.0,2581858277:0.0,2582287637:0.0,2582289900:0.0,2582383762:0.0,2582463215:0.0,2583223319:0.0,2583359312:0.0,2583362923:0.0,2583384938:0.0,2583591727:0.0,2583595865:0.0,2583600300:0.0,2583639037:0.0,2583752573:0.0,2583782827:0.0,2583817207:0.0,2583848307:0.0,2641298417:0.0,642587988:0.0,650504890:0.0):0.00055,((2583761751:0.00416,((2598165701:0.00418,((2539650304:0.0,2580212544:0.0):0.00416,(2567880338:0.0,2582300243:0.0):0.00417)0.784:0.00418)1.000:0.00054,(2567724548:0.0,2567885865:0.0):0.00834)0.927:0.00399)0.783:0.00416,(2567445584:0.00420,2568297576:0.00055)0.839:0.00415)0.000:0.00051)0.993:0.00054)0.114:0.00420)0.997:0.00054,2570566562:0.00054)0.173:0.00054)0.442:0.00418,((2567500777:0.0,2567846335:0.0):0.00417,(2552571149:0.00420,(2539632777:0.00421,2552024708:0.00055)0.871:0.00424)0.000:0.00055)0.833:0.00418)0.000:0.00053)0.814:0.00419)0.790:0.00418,(2566639651:0.01287,2566572999:0.02119)0.755:0.00415)0.878:0.00844,(2536333906:0.00425,646296946:0.00844)0.872:0.00848)0.863:0.00891)0.959:0.04252,(2566539701:0.03461,(((2566672270:0.00858,2638550660:0.01635)0.997:0.05474,((((2548232486:0.0,2566605261:0.0):0.01438,(2546621117:0.01015,(2552770262:0.0,2566667763:0.0):0.02339)0.820:0.00841)0.781:0.00651,(2533183084:0.00416,2567741592:0.00055)0.812:0.00416)0.774:0.00326,(2567380896:0.0,2567779248:0.0):0.00503)0.339:0.00901)0.865:0.01363,(((2533901330:0.00415,2566688270:0.01261)0.861:0.01203,((2536339990:0.0,646303287:0.0):0.00053,2536348161:0.00388)0.997:0.05316)0.845:0.01537,(2537763799:0.04447,2566705431:0.04171)0.705:0.01645)0.683:0.01550)0.830:0.01210)0.911:0.02528)0.978:0.06955,(((2566525643:0.0,2573375502:0.0):0.05773,2566527284:0.01668)0.994:0.09412,(2610409336:0.18079,2558219531:0.12843)0.536:0.04603)0.976:0.09484)0.989:0.10513,(2567555579:0.0,2567640796:0.0,2568251055:0.0,645636003:0.0,646309348:0.0):0.19686)0.356:0.03221)0.974:0.21377)0.787:0.11557,((KAF8826166.1:0.55204,(XP_001559519.1:0.40049,(((SMQ48667.1:0.00055,SMR48452.1:0.02532)0.783:0.00407,(SMY22362.1:0.0,XP_003853761.1:0.0):0.00405)0.755:0.00778,SMR49665.1:0.00055)1.000:0.37237)0.389:0.09725)0.996:0.39491,XP_645166.1:0.52042)0.914:0.12590)0.989:0.30858)0.994:0.49353,((((BCR93062.1:0.00054,BCS05718.1:0.00055)1.000:0.85923,(((BCS05549.1:0.0,BCS17100.1:0.0):0.30411,(((BCS10764.1:0.26872,XP_003649494.1:0.17259)0.997:0.22388,((SMQ46900.1:0.0,SMR43263.1:0.0,XP_003856768.1:0.0):0.00691,SMY20583.1:0.01155)0.988:0.17961)0.507:0.07931,(BCS04204.1:0.00054,BCS15798.1:0.00275)1.000:0.19930)0.943:0.14219)1.000:0.69771,(((XP_003656521.1:0.25174,((BCS01031.1:0.0,BCS12786.1:0.0):0.18816,XP_001561213.1:0.16587)0.961:0.13376)0.962:0.14346,((((SMQ49083.1:0.00055,XP_003853958.1:0.00055)0.963:0.01236,SMY22785.1:0.00055)0.784:0.00292,SMR50085.1:0.00054)1.000:0.64179,((BCS01908.1:0.00054,BCS13606.1:0.00055)0.976:0.18958,(BCS01624.1:0.14914,BCS13340.1:0.03479)1.000:0.48380)0.976:0.19766)0.983:0.26108)0.889:0.13630,(((BCS01083.1:0.0,BCS12836.1:0.0):0.48704,(XP_003855829.1:0.00102,((SMQ47059.1:0.0,SMR45586.1:0.0,SMY20743.1:0.0):0.00055,SMR46862.1:0.02507)0.687:0.00245)1.000:0.53536)0.985:0.24766,(((AUB25064.1:0.0,XP_012050230.1:0.0):0.04711,(XP_024512942.1:0.00318,XP_775584.1:0.00055)0.000:0.00504)1.000:0.47056,((SMQ51214.1:0.0,SMR53117.1:0.0,SMR54754.1:0.0,SMY24860.1:0.0,XP_003852468.1:0.0):0.21849,(XP_001560558.1:0.25715,(BCR96931.1:0.0,BCS09414.1:0.0):0.32126)0.663:0.08675)0.999:0.24961)0.435:0.11254)0.991:0.26415)0.980:0.21383)0.723:0.08362)0.207:0.13284,((XP_003848850.1:0.05348,(SMR59089.1:0.00601,SMY28298.1:0.00055)0.895:0.05620)1.000:0.86285,((SMQ46755.1:0.0,SMR43115.1:0.0,SMR45276.1:0.0,SMY20438.1:0.0):0.00055,XP_003856700.1:0.01454)1.000:0.81900)0.443:0.11537)0.985:0.27142,((2552769265:0.0,2566666761:0.0):0.15121,(2567380650:0.0,2567779499:0.0):0.25605)1.000:1.16324)0.216:0.08262)0.888:0.10523,((((SMY29875.1:0.0,XP_003847745.1:0.0):0.01960,((SMQ56201.1:0.0,SMR64534.1:0.0):0.00055,SMR62037.1:0.00395)0.995:0.00054)1.000:1.03725,((XP_644903.1:0.64550,(NP_499760.1:0.36373,((NP_001014579.1:0.0,NP_001014580.1:0.0,NP_523990.1:0.0):0.25886,(NP_001103939.1:0.17667,NP_000311.2:0.25175)1.000:0.26752)0.709:0.16126)0.835:0.21225)1.000:2.11158,((SMY27139.1:0.00939,(SMR57086.1:0.00055,SMR59954.1:0.00343)0.616:0.02254)1.000:2.05751,(((2548157452:0.0,2552472252:0.0,2554491816:0.0,2563288665:0.0,2567388649:0.0,2567393486:0.0,2567425173:0.0,2567429708:0.0,2567438293:0.0,2567450429:0.0,2567502747:0.0,2567580550:0.0,2567612050:0.0,2567628736:0.0,2567632808:0.0,2567656476:0.0,2567669327:0.0,2567702766:0.0,2567730039:0.0,2567781525:0.0,2567850684:0.0,2567867682:0.0,2568277909:0.0,2568314387:0.0,2568482402:0.0,2568491684:0.0,2568708662:0.0,2570532322:0.0,2572023294:0.0,2573799160:0.0,2573956000:0.0,2576877554:0.0,2580496610:0.0,2581227142:0.0,2583384248:0.0,2583590874:0.0,2583638676:0.0,647114517:0.0):0.00055,2573751520:0.00428)0.939:0.10094,((2530853198:0.0,2535941261:0.0,2567385689:0.0,2568282915:0.0,2568486795:0.0,2569451936:0.0,2584169232:0.0):0.02836,(2581116571:0.02085,(2567825441:0.00055,2574728644:0.00412)1.000:0.00054)0.050:0.00515)0.766:0.04182)1.000:1.29402)0.618:0.21349)0.691:0.16084)0.871:0.19456,(((((2644673632:0.0,2091|2091.peg.2287:0.0):0.00433,(((2644540548:0.0,2086|2086.peg.778:0.0):0.00055,(((2644496161:0.0,2069|2069.peg.4551:0.0):0.02343,(2645275715:0.0,2052|2052.peg.4329:0.0):0.05453)0.295:0.00857,(2644201969:0.0,2063|2063.peg.2391:0.0):0.01409)0.988:0.03950)0.793:0.00434,(2643805085:0.0,2644379262:0.0,2644451071:0.0,2644687418:0.0,2089|2089.peg.1291:0.0,2084|2084.peg.3799:0.0,1022|1022.peg.7:0.0,2090|2090.peg.2381:0.0,2087|2087.peg.2154:0.0,2083|2083.peg.4650:0.0,2085|2085.peg.3445:0.0,1023|1023.peg.6671:0.0):0.00866)0.000:0.00055)1.000:0.00178,(2644149294:0.0,2644337138:0.0,2644106785:0.0,2082|2082.peg.3869:0.0,2080|2080.peg.5006:0.0,2092|2092.peg.4426:0.0,2088|2088.peg.3744:0.0,2081|2081.peg.7384:0.0,1021|1021.peg.4851:0.0):0.00249)1.000:1.15717,(2521674482:0.27676,(2644672290:0.0,2091|2091.peg.954:0.0):0.42936)0.993:0.50335)0.982:0.41958,(((SMQ49546.1:0.0,SMR50537.1:0.0,SMY23237.1:0.0):0.00549,SMR51480.1:0.00177)1.000:1.56713,((((NP_001259693.1:0.0,NP_001285416.1:0.0,NP_573333.2:0.0):0.63230,(NP_506182.2:0.58549,((NP_001017619.1:0.0,XP_005156040.1:0.0,XP_005156041.1:0.0,XP_005156042.1:0.0,XP_017213947.1:0.0):0.19405,(NP_031647.1:0.38013,((NP_001182147.1:0.02016,NP_057370.1:0.00053)0.991:0.08441,(XP_006534092.1:0.32118,(NP_080704.2:0.00055,XP_006534090.1:0.05355)0.861:0.00055)0.993:0.09915)0.919:0.07315)0.964:0.12748)0.987:0.33298)0.431:0.22066)0.981:0.45554,(((XP_003852416.1:0.00054,(SMR54912.1:0.00446,SMQ51335.1:0.01476)0.803:0.00318)0.932:0.01148,SMY24985.1:0.00369)0.651:0.00966,SMR53245.1:0.00491)1.000:1.61746)0.454:0.11237,((2567401475:0.00055,2569597016:0.00368)1.000:1.56405,(((2537765618:0.13638,((2567381288:0.0,2567777213:0.0):0.02456,2567742181:0.00316)0.871:0.04732)0.978:0.21598,(2558217980:0.21826,(2566617036:0.0,2568306131:0.0,2624049657:0.0,647116390:0.0):0.15249)0.581:0.20637)1.000:0.70425,(2566680953:0.47052,((2546614167:0.0,2566723822:0.0):0.31807,((2574730394:0.05314,((2553144348:0.00407,((2539495208:0.0,2563732736:0.0,2567561342:0.0,2567636120:0.0,2567843631:0.0,2567861618:0.0,2583325520:0.0):0.00055,((2526383130:0.0,2552639300:0.0,2552786544:0.0,2567644824:0.0):0.00053,((2581996793:0.00800,(2581115878:0.00800,(2533174163:0.0,2537765839:0.0,2547483296:0.0,2567618838:0.0,2567822600:0.0,2567890214:0.0,2570177431:0.0,2577299081:0.0,2581794457:0.0,647976144:0.0,650423608:0.0):0.00053)0.407:0.00404)0.788:0.00411,2552696640:0.00409)0.429:0.00404)0.836:0.00401)0.000:0.00055)0.919:0.01172,(2539648636:0.00845,(2538411428:0.00370,((((((2567828575:0.00052,(((2583371094:0.00055,(((2535928694:0.0,2535932465:0.0,2548167223:0.0,2549730511:0.0,2552432873:0.0,2554455477:0.0,2567457655:0.0,2567719454:0.0,2567738169:0.0,2570534312:0.0,2573753458:0.0,2583397139:0.0):0.00403,2558502493:0.00055)1.000:0.00054,(2580795229:0.00807,(2548161007:0.0,2567420595:0.0,2567463671:0.0,2567660047:0.0,2567894559:0.0,2568241453:0.0,2570056963:0.0,2582438380:0.0):0.00401)0.920:0.00384)0.920:0.00391)0.000:0.00054,(2567666208:0.00054,((2552584882:0.0,2552636434:0.0,2554482720:0.0,2554585664:0.0,2570224321:0.0):0.00809,2567715788:0.00819)0.913:0.00811)0.786:0.00403)0.884:0.00401,(2567756211:0.01248,(2530877674:0.01177,(2539644443:0.0,2567403887:0.0):0.00054)0.427:0.00410)0.871:0.00774)0.000:0.00055)0.000:0.00054,((2530863093:0.01211,2534279820:0.00055)0.772:0.00807,2530847499:0.00055)0.845:0.00400)0.822:0.00405,2567447223:0.00400)0.000:0.00055,(((2554567356:0.00403,(2536920917:0.0,2538995075:0.0):0.00810)0.000:0.00055,((((((2533187904:0.0,2538418473:0.0):0.00402,2535939555:0.00403)0.000:0.00055,(2572024846:0.00398,((2519517588:0.0,2520809790:0.0,2530867050:0.0,2530874372:0.0,2531506310:0.0,2531513396:0.0,2531516166:0.0,2533157420:0.0,2533193955:0.0,2534276349:0.0,2534443607:0.0,2535923559:0.0,2535935806:0.0,2538380531:0.0,2538385297:0.0,2539629655:0.0,2539630122:0.0,2547189251:0.0,2548158241:0.0,2548211207:0.0,2549735829:0.0,2551803335:0.0,2552470118:0.0,2552483898:0.0,2552513762:0.0,2552519513:0.0,2552531798:0.0,2552535359:0.0,2552592641:0.0,2552613343:0.0,2552626575:0.0,2552650032:0.0,2553793637:0.0,2554459909:0.0,2554463410:0.0,2554466928:0.0,2554472010:0.0,2554483615:0.0,2554494938:0.0,2554496262:0.0,2554501684:0.0,2554504575:0.0,2554517077:0.0,2554560287:0.0,2554579829:0.0,2554594284:0.0,2554620711:0.0,2554647561:0.0,2555427605:0.0,2555688948:0.0,2555696713:0.0,2562647200:0.0,2566134046:0.0,2566516927:0.0,2567389784:0.0,2567394243:0.0,2567419212:0.0,2567426387:0.0,2567430532:0.0,2567435472:0.0,2567438881:0.0,2567444269:0.0,2567451897:0.0,2567472280:0.0,2567488547:0.0,2567491247:0.0,2567504486:0.0,2567513078:0.0,2567538139:0.0,2567545398:0.0,2567549593:0.0,2567569784:0.0,2567572612:0.0,2567576575:0.0,2567580448:0.0,2567592850:0.0,2567609779:0.0,2567613157:0.0,2567622197:0.0,2567626458:0.0,2567630774:0.0,2567635047:0.0,2567658857:0.0,2567670458:0.0,2567677756:0.0,2567690144:0.0,2567703376:0.0,2567731510:0.0,2567736178:0.0,2567760132:0.0,2567762297:0.0,2567770259:0.0,2567773452:0.0,2567784134:0.0,2567788875:0.0,2567795888:0.0,2567799966:0.0,2567805136:0.0,2567807666:0.0,2567817420:0.0,2567832894:0.0,2567840842:0.0,2567853204:0.0,2567868728:0.0,2567873066:0.0,2567901050:0.0,2568271516:0.0,2568274149:0.0,2568278498:0.0,2568287365:0.0,2568295336:0.0,2568298514:0.0,2568315620:0.0,2568479192:0.0,2568484328:0.0,2568491191:0.0,2568709669:0.0,2568886011:0.0,2569023211:0.0,2569463886:0.0,2569473344:0.0,2569487165:0.0,2569627046:0.0,2570012521:0.0,2570062407:0.0,2570512139:0.0,2570581289:0.0,2570587344:0.0,2570755591:0.0,2570906678:0.0,2570973909:0.0,2571536805:0.0,2571546803:0.0,2572852193:0.0,2572966722:0.0,2573063874:0.0,2573799464:0.0,2573956927:0.0,2575453404:0.0,2576878660:0.0,2577183629:0.0,2579918263:0.0,2580058138:0.0,2580084873:0.0,2580140235:0.0,2580360828:0.0,2580513432:0.0,2580685543:0.0,2580835868:0.0,2580928709:0.0,2581226042:0.0,2581424201:0.0,2581792181:0.0,2581859874:0.0,2582285164:0.0,2582290386:0.0,2582383595:0.0,2582465375:0.0,2583220320:0.0,2583360569:0.0,2583365101:0.0,2583385539:0.0,2583592083:0.0,2583597388:0.0,2583600140:0.0,2583639969:0.0,2583754713:0.0,2583779457:0.0,2583785197:0.0,2583816903:0.0,2583847850:0.0,2641300391:0.0,642587429:0.0,645199796:0.0):0.00055,(650504357:0.00412,(2511819998:0.0,2563286856:0.0):0.00055)0.462:0.00055)0.506:0.00055)0.507:0.00055)0.515:0.00055,(2567647785:0.0,2568258549:0.0,2568322569:0.0):0.00406)0.000:0.00055,(2583762162:0.00403,((2567705761:0.0,2568260796:0.0):0.00404,(2552438794:0.0,2552474447:0.0,2552507671:0.0,2552511602:0.0,2554631417:0.0,2567399395:0.0,2567409810:0.0,2567416094:0.0,2567455640:0.0,2567468157:0.0,2567534191:0.0,2568317972:0.0,2568327398:0.0,2579887985:0.0,2581151237:0.0):0.00055)0.000:0.00055)0.844:0.00403)0.000:0.00055,(2539662335:0.00808,2567695505:0.00408)0.000:0.00055)0.000:0.00055)0.000:0.00054,(2535920517:0.0,2538395248:0.0,2539634774:0.0,2549723291:0.0,2567496783:0.0,2567522852:0.0,2567552151:0.0,2567586560:0.0,2567594822:0.0,2567696088:0.0,2570978604:0.0,2582021141:0.0):0.00403)0.000:0.00055)0.506:0.00055,(((2552026315:0.00402,((2534267221:0.00055,2567674054:0.00404)0.857:0.00402,(2530855267:0.0,2531502015:0.0,2533598667:0.0,2535454158:0.0,2535699954:0.0,2536916703:0.0,2538389963:0.0,2538407937:0.0,2538639821:0.0,2539640377:0.0,2549726536:0.0,2552497923:0.0,2552621397:0.0,2554507640:0.0,2554539729:0.0,2554552708:0.0,2554587332:0.0,2572687951:0.0,643433389:0.0,643439558:0.0,647114405:0.0):0.00055)0.000:0.00055)0.847:0.00401,(2554533176:0.0,2567473054:0.0,2581614978:0.0,2583607799:0.0):0.00397)0.533:0.00054,((((2569598685:0.00405,2530859208:0.00403)0.397:0.00054,2552574113:0.00402)0.000:0.00055,2530870699:0.00809)0.352:0.00055,((2530851308:0.0,2562303316:0.0,2567385242:0.0,2568282241:0.0,2568487540:0.0,2569453236:0.0,2584165817:0.0):0.00055,((2530882195:0.0,2533157959:0.0,2552609050:0.0,2567481466:0.0,2567508172:0.0,2567529277:0.0,2567710954:0.0,2567722313:0.0,2567820288:0.0,2567877534:0.0,2568306627:0.0,2568473586:0.0,2569904970:0.0,2574839861:0.0,2583317605:0.0,2583355306:0.0,2583566126:0.0):0.00055,(2567654447:0.00404,2552569169:0.00405)0.000:0.00055)0.912:0.00401)0.374:0.00405)0.912:0.00399)0.000:0.00055)0.000:0.00054,2570566477:0.00810)1.000:0.00055)0.925:0.01641)0.779:0.00055)0.246:0.01127)0.825:0.03669,((2536333426:0.01027,646296482:0.00608)0.272:0.00889,((2566709721:0.00579,((2533179957:0.0,2536329422:0.0,2563273582:0.0,2567499147:0.0,2567879738:0.0,2568168743:0.0,2581345763:0.0,2582299737:0.0,2583583679:0.0):0.00054,(((2537773955:0.0,2567725355:0.0,2567884964:0.0):0.00055,((2567847550:0.00055,(2539650948:0.0,2580213027:0.0):0.00409)0.825:0.00407,(2567514950:0.0,2567566130:0.0,2567604221:0.0):0.00406)0.000:0.00055)0.000:0.00055,2598164003:0.00815)0.831:0.00405)0.955:0.01888)0.930:0.02422,(((2566640165:0.00388,2574822645:0.00837)0.979:0.02059,2533172439:0.00622)0.574:0.00436,2566572390:0.01877)0.995:0.05172)0.956:0.04151)0.955:0.07805)0.977:0.20127)0.967:0.25144)0.969:0.34675)0.910:0.33494)0.830:0.25758)0.000:0.07719)0.128:0.15126)0.192:0.06722)0.853:0.08554)0.152:0.05861,((2536354641:0.81418,(((2520620677:0.0,2645450174:0.0):0.00054,2643518788:0.01118)1.000:0.43311,((2546614358:0.0,2566724175:0.0):0.23932,((2558218063:0.02580,((2546625111:0.0,2566764239:0.0):0.00414,2566759595:0.01097)0.993:0.07189)0.991:0.09325,(2556970324:0.08165,((((2563732724:0.00388,((2511819986:0.0,2519517576:0.0,2520809778:0.0,2530867038:0.0,2531513408:0.0,2531516155:0.0,2533157407:0.0,2533193943:0.0,2534276362:0.0,2534443595:0.0,2535923571:0.0,2535935794:0.0,2538385309:0.0,2547189239:0.0,2548158254:0.0,2548211219:0.0,2549735817:0.0,2551803321:0.0,2552470131:0.0,2552483886:0.0,2552513750:0.0,2552519525:0.0,2552531810:0.0,2552535371:0.0,2552592629:0.0,2552613355:0.0,2552626587:0.0,2553793625:0.0,2554466915:0.0,2554474028:0.0,2554486637:0.0,2554494951:0.0,2554496831:0.0,2554501671:0.0,2554504563:0.0,2554517090:0.0,2554560299:0.0,2554579841:0.0,2554594271:0.0,2554620723:0.0,2554647549:0.0,2555427617:0.0,2555688960:0.0,2555696701:0.0,2562647188:0.0,2563286844:0.0,2566134058:0.0,2567389797:0.0,2567394256:0.0,2567419198:0.0,2567426401:0.0,2567430546:0.0,2567435484:0.0,2567438894:0.0,2567444281:0.0,2567447208:0.0,2567451910:0.0,2567471013:0.0,2567488535:0.0,2567491232:0.0,2567504499:0.0,2567513091:0.0,2567538151:0.0,2567545411:0.0,2567549606:0.0,2567569796:0.0,2567572625:0.0,2567576588:0.0,2567580461:0.0,2567592863:0.0,2567609792:0.0,2567613170:0.0,2567622209:0.0,2567630787:0.0,2567635060:0.0,2567658870:0.0,2567670444:0.0,2567677769:0.0,2567690157:0.0,2567695492:0.0,2567703363:0.0,2567731497:0.0,2567736303:0.0,2567760145:0.0,2567762282:0.0,2567773439:0.0,2567784147:0.0,2567787556:0.0,2567795901:0.0,2567799979:0.0,2567805124:0.0,2567807652:0.0,2567817433:0.0,2567832906:0.0,2567840854:0.0,2567853191:0.0,2567868714:0.0,2567873079:0.0,2567901038:0.0,2568256146:0.0,2568274162:0.0,2568278511:0.0,2568287353:0.0,2568295324:0.0,2568315633:0.0,2568479178:0.0,2568484314:0.0,2568491177:0.0,2568709682:0.0,2568885997:0.0,2569023224:0.0,2569463899:0.0,2569473357:0.0,2569627058:0.0,2570012534:0.0,2570062395:0.0,2570512127:0.0,2570587193:0.0,2570752929:0.0,2570906690:0.0,2570973921:0.0,2571536818:0.0,2571546791:0.0,2572024321:0.0,2572852179:0.0,2572966734:0.0,2573062612:0.0,2573799477:0.0,2573956913:0.0,2575453392:0.0,2576878647:0.0,2577183616:0.0,2579918251:0.0,2580055650:0.0,2580084861:0.0,2580140223:0.0,2580360840:0.0,2580513349:0.0,2580685531:0.0,2580835880:0.0,2580928721:0.0,2581226028:0.0,2581424050:0.0,2581792193:0.0,2581859887:0.0,2582285152:0.0,2582290398:0.0,2582383608:0.0,2582465389:0.0,2583220332:0.0,2583360582:0.0,2583365113:0.0,2583385526:0.0,2583592096:0.0,2583597400:0.0,2583600127:0.0,2583639955:0.0,2583754701:0.0,2583782213:0.0,2583816915:0.0,2583847862:0.0,2641300403:0.0,642587417:0.0,650504345:0.0):0.00055,2568298500:0.00388)0.969:0.01559)0.776:0.00387,((2530882210:0.0,2533161820:0.0):0.00054,(((((((2535932453:0.0,2554455489:0.0):0.00390,((2583762174:0.00387,(2567626446:0.0,2567770247:0.0,645199809:0.0):0.01569)0.777:0.00384,2570566465:0.00777)0.784:0.00391)0.780:0.00386,2567756223:0.00779)0.800:0.00386,2554567368:0.00779)0.000:0.00055,2530877686:0.01166)0.000:0.00055,(2535928682:0.0,2538380543:0.0,2539629667:0.0,2548167235:0.0,2549730524:0.0,2567738156:0.0,2570534299:0.0,2573753445:0.0):0.00055)0.000:0.00055,2552609062:0.00388)0.852:0.00388)0.000:0.00054)0.804:0.00385,(((2554533188:0.0,2567473066:0.0,2581614990:0.0):0.00055,2583607811:0.00387)0.919:0.00774,((((2539662347:0.00055,((2535920529:0.0,2538395236:0.0,2539634786:0.0,2549723304:0.0,2567496771:0.0,2567522840:0.0,2567552139:0.0,2567586572:0.0,2567594810:0.0,2567696100:0.0,2570978616:0.0,2582021129:0.0):0.00055,(2530874384:0.00055,((2533174176:0.0,2537765871:0.0,2547483309:0.0,2567618825:0.0,2567890227:0.0,2581794470:0.0,647976156:0.0):0.01160,((((2552438806:0.0,2552474459:0.0,2552507659:0.0,2552511590:0.0,2554631429:0.0,2567399383:0.0,2567409822:0.0,2567413805:0.0,2567455652:0.0,2567468169:0.0,2567534178:0.0,2568317984:0.0,2568327410:0.0,2579887973:0.0,2581151225:0.0):0.00774,(2567647773:0.0,2568258562:0.0,2568322556:0.0):0.00055)0.893:0.00376,((2567481478:0.0,2567508184:0.0,2567529289:0.0,2567710966:0.0,2567722325:0.0,2567820276:0.0,2567877546:0.0,2568306614:0.0,2568473574:0.0,2569904982:0.0,2574839873:0.0,2583317617:0.0,2583355318:0.0):0.00054,2583566114:0.00377)0.787:0.00776)1.000:0.00055,(((2567719442:0.00773,(2531506325:0.00055,2539630134:0.00391)0.785:0.00385)0.805:0.00388,((2580795217:0.00055,(2566640184:0.00780,2567654434:0.00388)0.797:0.00386)0.000:0.00055,((((2567725375:0.0,2567884944:0.0):0.01160,(2567705773:0.00387,(2567403875:0.00384,(2583371106:0.00055,((2581996781:0.00770,((2552584870:0.0,2552636446:0.0,2554482732:0.0,2554585676:0.0,2570224308:0.0):0.01160,(2526383142:0.0,2552639288:0.0,2552786532:0.0,2567644836:0.0):0.01158)0.368:0.00055)0.827:0.00384,(((2598164022:0.00386,2554463398:0.00055)0.000:0.00055,(2537773974:0.00055,2567847530:0.00773)0.830:0.00386)0.902:0.00763,((2533179937:0.0,2536329441:0.0,2563273562:0.0,2567499166:0.0,2567566150:0.0,2567604242:0.0,2567879757:0.0,2568168763:0.0,2581345743:0.0,2582299718:0.0,2583583698:0.0):0.00782,(2539650928:0.0,2580213008:0.0):0.01149)0.365:0.00388)0.868:0.00055)0.000:0.00055)0.000:0.00055)0.000:0.00055)0.818:0.00386)0.738:0.00055,((2552026329:0.00386,2566572371:0.00776)0.777:0.00384,2533170278:0.00773)0.921:0.00055)0.000:0.00054,((2552650044:0.0,2554459921:0.0,2569487153:0.0,2570581921:0.0,2583785185:0.0):0.00387,(2536333406:0.00775,(2574730378:0.00775,646296463:0.00386)0.000:0.00054)0.825:0.00383)0.000:0.00054)0.914:0.00384)0.000:0.00054)0.833:0.00055,(((((((((2533187916:0.0,2534279832:0.0,2538418461:0.0,2566516939:0.0):0.00386,2568271528:0.00055)0.804:0.00388,((2536920929:0.0,2538995063:0.0):0.00384,(2534267233:0.00386,2567713269:0.00055)0.774:0.00388)0.934:0.01166)0.778:0.00386,(2530870711:0.0,2548160995:0.0,2567420583:0.0,2567463683:0.0,2567894547:0.0,2568241441:0.0,2569598673:0.0,2570056975:0.0,2582438368:0.0):0.00055)0.000:0.00054,(2539495220:0.0,2567561354:0.0,2567843616:0.0,2568260784:0.0):0.00384)0.831:0.00386,(2538407949:0.00384,(2530855280:0.0,2531502027:0.0,2533165063:0.0,2533598655:0.0,2535454189:0.0,2535701274:0.0,2536916691:0.0,2538389975:0.0,2538639833:0.0,2539640390:0.0,2549726524:0.0,2552497935:0.0,2552569181:0.0,2552621385:0.0,2554507628:0.0,2554539717:0.0,2554552696:0.0,2554587344:0.0,2567674042:0.0,2572684407:0.0,643433377:0.0,643439570:0.0,647114394:0.0):0.00055)0.000:0.00054)0.842:0.00385,(2574822665:0.00774,((2567828563:0.00770,2539644455:0.00385)0.032:0.00055,(2530863105:0.0,2558502505:0.0,2567457643:0.0,2624048684:0.0):0.00382)0.000:0.00055)0.000:0.00054)0.856:0.00388,(650423596:0.01162,((2535939567:0.00386,2567660035:0.00055)0.920:0.00776,(2530859220:0.00386,2552432861:0.00055)0.000:0.00055)0.912:0.00385)0.736:0.00055)0.163:0.00055,(2567514931:0.00384,(2530847511:0.0,2530851320:0.0,2539648624:0.0,2562303304:0.0,2567385254:0.0,2568282229:0.0,2568487528:0.0,2569453224:0.0,2584165829:0.0):0.00774)0.000:0.00055)0.000:0.00054)0.000:0.00054)0.710:0.00389)0.000:0.00054)0.923:0.00378)0.437:0.00389)0.923:0.00377,(((2567636132:0.00386,(2567861606:0.0,2583325508:0.0):0.00055)0.850:0.00387,2538411415:0.00387)0.000:0.00055,(2570177419:0.0,2577299069:0.0):0.00773)0.823:0.00386)0.000:0.00055,((2581115866:0.00390,2552574101:0.00778)0.773:0.00388,2567822588:0.01165)0.000:0.00054)0.000:0.00055,(2566709740:0.00055,(2553144360:0.00386,2552696653:0.00774)0.786:0.00389)0.000:0.00055)0.000:0.00055)0.807:0.00384)0.642:0.00220,2583397151:0.00557)0.850:0.05143)0.983:0.08881)0.877:0.07065)0.997:0.31285)0.680:0.09790)0.999:0.58106,(2644455024:0.57446,(2645468753:0.11517,2596275884:0.01753)1.000:0.75033)0.700:0.20239)0.983:0.34253)0.000:0.00054,(((((((2546611735:0.0,2566721987:0.0):0.22000,((((((((2537775187:0.0,2539653435:0.0,2563275701:0.0,2567498068:0.0,2580210399:0.0,2598166260:0.0):0.00055,(2567563103:0.0,2567604893:0.0):0.00409)0.782:0.00416,(2566708083:0.00055,2567845554:0.01238)0.249:0.00411)0.950:0.02063,((2567624166:0.0,2567768140:0.0,645197870:0.0):0.00054,((2624047225:0.00820,(((2535940772:0.0,2567649997:0.0,2568257446:0.0,2568322993:0.0):0.00821,((2567717636:0.0,2583399922:0.0):0.00410,(((2538382238:0.0,2539628998:0.0):0.00404,(2567726761:0.0,2567885075:0.0):0.00407)0.833:0.00054,((643432117:0.00410,(((((((2569597684:0.00270,2567763858:0.00443)0.591:0.00142,(2552649901:0.0,2554458979:0.0,2569486164:0.0,2570581051:0.0,2576651619:0.0,2580838507:0.0,2583783859:0.0):0.00408)0.000:0.00055,((2530848735:0.0,2539647460:0.0):0.00055,(2511818637:0.0,2519516250:0.0,2520808467:0.0,2530852689:0.0,2530856498:0.0,2530860513:0.0,2530864297:0.0,2530865797:0.0,2530872003:0.0,2530875568:0.0,2530878926:0.0,2531503190:0.0,2531507528:0.0,2531513075:0.0,2531518317:0.0,2533154772:0.0,2533162341:0.0,2533180618:0.0,2533186288:0.0,2533192831:0.0,2533597368:0.0,2534266871:0.0,2534277184:0.0,2534280301:0.0,2534441769:0.0,2535452744:0.0,2535700233:0.0,2535921783:0.0,2535924764:0.0,2535927443:0.0,2535931250:0.0,2535934488:0.0,2536326913:0.0,2536915390:0.0,2536922267:0.0,2538385843:0.0,2538387227:0.0,2538397596:0.0,2538407769:0.0,2538417441:0.0,2538637051:0.0,2538993442:0.0,2539633070:0.0,2539637317:0.0,2539639418:0.0,2539663679:0.0,2547188776:0.0,2548158215:0.0,2548163098:0.0,2548164235:0.0,2548209495:0.0,2549721101:0.0,2549724894:0.0,2549729297:0.0,2551802084:0.0,2552433802:0.0,2552439671:0.0,2552470773:0.0,2552475122:0.0,2552482699:0.0,2552498938:0.0,2552504617:0.0,2552508589:0.0,2552513381:0.0,2552517910:0.0,2552530409:0.0,2552535125:0.0,2552567845:0.0,2552582640:0.0,2552591011:0.0,2552607574:0.0,2552611250:0.0,2552619516:0.0,2552625989:0.0,2552634481:0.0,2553794488:0.0,2554454731:0.0,2554460763:0.0,2554466124:0.0,2554472507:0.0,2554481079:0.0,2554486380:0.0,2554493620:0.0,2554497993:0.0,2554499564:0.0,2554505872:0.0,2554510312:0.0,2554517056:0.0,2554531516:0.0,2554542696:0.0,2554553339:0.0,2554560623:0.0,2554580666:0.0,2554583857:0.0,2554587815:0.0,2554590931:0.0,2554621556:0.0,2554633727:0.0,2554648317:0.0,2555424351:0.0,2555687601:0.0,2555695412:0.0,2558503732:0.0,2562645577:0.0,2563287261:0.0,2563731564:0.0,2566135319:0.0,2566518195:0.0,2567384435:0.0,2567390049:0.0,2567394568:0.0,2567397809:0.0,2567400832:0.0,2567411217:0.0,2567415078:0.0,2567418688:0.0,2567423192:0.0,2567426583:0.0,2567431132:0.0,2567434146:0.0,2567440319:0.0,2567444022:0.0,2567447974:0.0,2567451197:0.0,2567456027:0.0,2567461857:0.0,2567466027:0.0,2567471579:0.0,2567473474:0.0,2567488130:0.0,2567492045:0.0,2567493585:0.0,2567503343:0.0,2567512808:0.0,2567517407:0.0,2567524816:0.0,2567533047:0.0,2567535773:0.0,2567545994:0.0,2567550123:0.0,2567553964:0.0,2567568620:0.0,2567574028:0.0,2567577342:0.0,2567581183:0.0,2567588629:0.0,2567593365:0.0,2567596843:0.0,2567609380:0.0,2567613466:0.0,2567621754:0.0,2567629752:0.0,2567633885:0.0,2567652689:0.0,2567657802:0.0,2567661207:0.0,2567669795:0.0,2567674519:0.0,2567678345:0.0,2567690649:0.0,2567694872:0.0,2567698563:0.0,2567702105:0.0,2567707527:0.0,2567713319:0.0,2567730854:0.0,2567732803:0.0,2567739091:0.0,2567753615:0.0,2567760319:0.0,2567774036:0.0,2567783684:0.0,2567787047:0.0,2567793838:0.0,2567798091:0.0,2567802511:0.0,2567808117:0.0,2567815420:0.0,2567830411:0.0,2567840204:0.0,2567852306:0.0,2567868922:0.0,2567873596:0.0,2567880582:0.0,2567897219:0.0,2567899527:0.0,2568169400:0.0,2568244294:0.0,2568255201:0.0,2568263545:0.0,2568274472:0.0,2568278642:0.0,2568283009:0.0,2568287102:0.0,2568294881:0.0,2568299237:0.0,2568314899:0.0,2568319467:0.0,2568325739:0.0,2568479456:0.0,2568483585:0.0,2568486534:0.0,2568491449:0.0,2568709956:0.0,2568886562:0.0,2569023984:0.0,2569451451:0.0,2569464532:0.0,2569471755:0.0,2569629078:0.0,2570011902:0.0,2570055189:0.0,2570061230:0.0,2570224902:0.0,2570515582:0.0,2570532890:0.0,2570565823:0.0,2570587138:0.0,2570756292:0.0,2570907938:0.0,2570975225:0.0,2570980768:0.0,2571536416:0.0,2571545208:0.0,2572023145:0.0,2572687731:0.0,2572852666:0.0,2572968984:0.0,2573063257:0.0,2573752067:0.0,2573799683:0.0,2573957024:0.0,2575451947:0.0,2576878828:0.0,2577182544:0.0,2579886231:0.0,2579920020:0.0,2580054650:0.0,2580088085:0.0,2580141816:0.0,2580358795:0.0,2580497186:0.0,2580515347:0.0,2580687615:0.0,2580793987:0.0,2580835760:0.0,2580928398:0.0,2581152310:0.0,2581228393:0.0,2581345722:0.0,2581424244:0.0,2581616820:0.0,2581792011:0.0,2581859562:0.0,2582023075:0.0,2582284988:0.0,2582291619:0.0,2582298511:0.0,2582384019:0.0,2582436328:0.0,2582464399:0.0,2583223214:0.0,2583360147:0.0,2583364385:0.0,2583372350:0.0,2583386057:0.0,2583582741:0.0,2583592240:0.0,2583596975:0.0,2583600527:0.0,2583607219:0.0,2583641190:0.0,2583752414:0.0,2583761451:0.0,2583779523:0.0,2583817813:0.0,2583849749:0.0,2584168015:0.0,2641301517:0.0,642586206:0.0,643440799:0.0,647115581:0.0,650502959:0.0):0.00055)0.000:0.00055)0.493:0.00055,2538414232:0.00410)0.000:0.00055,((2530883389:0.0,2533161049:0.0):0.00411,(2554568592:0.0,2567482743:0.0,2567509631:0.0,2567527121:0.0,2567710717:0.0,2567723890:0.0,2567820368:0.0,2567878622:0.0,2568306939:0.0,2568474776:0.0,2569904249:0.0,2574841253:0.0,2583319411:0.0,2583355169:0.0,2583566482:0.0):0.00055)0.855:0.00411)0.000:0.00055,2568269138:0.00408)0.000:0.00055,2552025863:0.00411)0.137:0.00055)0.199:0.00055,(2562301943:0.00055,(2567665700:0.00055,(2539642408:0.00406,2567459593:0.00407)0.809:0.00404)0.417:0.00409)0.836:0.00405)0.000:0.00055)0.494:0.00055)0.323:0.00055)0.000:0.00055,2567827088:0.00412)0.000:0.00055)0.000:0.00055,2552573506:0.00408)0.858:0.00446)0.937:0.00054)0.451:0.00594,(646298434:0.00053,((2566571194:0.01402,(((((2570174659:0.0,2577298994:0.0,650426031:0.0):0.01654,(2567825008:0.00055,((2533175882:0.0,2567617502:0.0,2581792628:0.0,647978480:0.0):0.00055,2567887855:0.00422)0.815:0.00414)0.973:0.01660)0.908:0.00054,(((2581996977:0.00411,(2547484568:0.0,2567639134:0.0,2567860276:0.0):0.00410)0.000:0.00055,(((2537767062:0.0,2567559203:0.0,2567844527:0.0):0.00412,(2553146921:0.00818,2583327244:0.00055)0.827:0.00411)0.000:0.00055,((2526382520:0.0,2552640488:0.0):0.00825,2539493682:0.01250)0.794:0.00408)0.000:0.00055)0.995:0.00055,((2552695891:0.0,2581115222:0.0):0.00055,(2552784480:0.0,2567645243:0.0):0.00412)0.000:0.00055)0.000:0.00053)0.543:0.00054,(2566641495:0.01240,(2574729162:0.01676,2574823760:0.00844)0.479:0.00829)0.307:0.00055)0.626:0.00598,2533172147:0.01068)0.628:0.00774)0.893:0.01143,2536332158:0.02514)0.880:0.00830)0.973:0.04093)1.000:0.17818,(2537762373:0.07411,(2566706356:0.09491,(((2552766896:0.0,2566669272:0.0):0.03929,((2566669846:0.05121,2638550349:0.03783)0.951:0.03130,(2566540395:0.05670,((2533899696:0.0,2566689147:0.0):0.04384,(2536345298:0.01229,(2536339400:0.00054,646305237:0.00819)0.892:0.00822)0.995:0.04662)0.858:0.01504)0.409:0.00924)0.880:0.01571)0.090:0.00880,(((2567383733:0.0,2567780538:0.0):0.01338,(2533183221:0.02172,2567743457:0.02031)0.696:0.00800)1.000:0.09490,(2546623660:0.01508,(2548233847:0.0,2566603955:0.0):0.06217)0.708:0.02067)0.917:0.02344)0.082:0.02104)0.740:0.03364)0.994:0.09123)0.632:0.04934,((2610410339:0.31626,2558217270:0.17232)0.913:0.08212,(2566529381:0.01838,(2566523564:0.00055,2573376422:0.00384)0.791:0.00897)0.999:0.11627)0.977:0.09647)0.125:0.04049,((((2567640023:0.00409,(2568249217:0.0,645637333:0.0,646311175:0.0):0.01623)0.781:0.00422,(2533793588:0.00824,((2552691077:0.0,2573819916:0.0):0.00808,(2567556705:0.0,2567765735:0.0,2567892158:0.0):0.00404)0.856:0.00802)0.617:0.00391)1.000:0.16211,(((2566617502:0.14177,(2558097297:0.01510,2547716599:0.01757)1.000:0.16948)0.473:0.03778,((2566680039:0.21746,((646305830:0.00054,(2536352382:0.01159,(2566557981:0.00054,2566692348:0.00387)0.489:0.01216)0.793:0.00975)0.996:0.11938,(2552865487:0.00936,((2533038628:0.0,2566673654:0.0):0.01243,2641388041:0.01654)0.692:0.00303)1.000:0.21114)0.923:0.06666)0.941:0.07353,2630782854:0.18184)0.848:0.03163)0.924:0.04849,((2537769385:0.0,2552725547:0.0):0.01345,646300758:0.01577)1.000:0.16235)0.740:0.02463)0.701:0.05113,(2547359818:0.07815,(2566757538:0.03494,(2539654201:0.00708,(2566538249:0.00409,2628388318:0.00055)0.794:0.00113)1.000:0.09532)0.968:0.06550)0.959:0.06142)0.923:0.06026)0.673:0.06973)1.000:1.07741,(XP_006714295.1:1.68365,((2546625190:0.0,2566764319:0.0):0.00701,2566759518:0.00055)0.999:1.20947)0.220:0.27464)0.828:0.21870,(((2552585436:0.0,2552636463:0.0,2554482677:0.0,2554584505:0.0,2570226047:0.0):0.00055,((2567476529:0.04386,(2567565393:0.39423,(2547358949:0.12149,646300312:0.14147)0.925:0.09979)0.951:0.14936)0.852:0.01916,(2552570986:0.00733,2567713903:0.01104)0.772:0.00372)0.891:0.00315)1.000:1.05992,(2547360365:0.99382,((((2546621405:0.11670,(646297129:0.01594,2536332690:0.00520)0.979:0.07604)1.000:0.20779,(2558097189:0.08936,(2610409600:0.09756,(2566707128:0.00173,(2533172521:0.00704,(2566638955:0.00055,(2566570403:0.00357,(2536331451:0.0,646297959:0.0):0.01079)0.000:0.00054)0.890:0.00053)0.955:0.02384)1.000:0.13232)0.412:0.05860)0.941:0.08791)1.000:0.14433,((2536332664:0.0,646297155:0.0):0.05871,((2533185494:0.01024,2567740445:0.03244)0.999:0.07396,((2548233229:0.0,2566603505:0.0):0.02972,(2546623361:0.03013,(2552770054:0.0,2566668282:0.0):0.02022)0.662:0.02025)0.776:0.01769)0.986:0.06504)0.993:0.09536)0.508:0.05687,((2537769896:0.0,2552725363:0.0):0.00483,646299163:0.01300)0.962:0.10657)0.984:0.37109)0.877:0.22402)0.950:0.38522)0.797:0.20383,(((((2566523319:0.0,2566528918:0.0,2573374944:0.0):0.07455,((2558217849:0.01643,2610408054:0.02635)0.999:0.09597,((((((((2536331284:0.01251,646297792:0.00322)0.762:0.00631,((2574822398:0.0,650425213:0.0):0.00054,((2526382806:0.0,2547481584:0.0,2552638358:0.0,2552696992:0.0,2552786828:0.0,2553145642:0.0):0.00317,((2533175774:0.0,2539493997:0.0,2567560492:0.0,2567617664:0.0,2567638219:0.0,2567646292:0.0,2567824413:0.0,2567842292:0.0,2567860104:0.0,2567889117:0.0,2570177103:0.0,2581114918:0.0,2581794799:0.0,2583325786:0.0,647978768:0.0):0.00055,(2537766767:0.00315,2577298329:0.00316)0.000:0.00055)0.000:0.00055)0.840:0.00315)0.896:0.00627)0.191:0.00053,(2566570565:0.00055,(2566638800:0.00314,2533172835:0.00314)0.000:0.00055)0.000:0.00055)0.828:0.00314,2574732031:0.00053)0.983:0.01591,(2566707312:0.01581,((2567707584:0.00312,(((((2530880553:0.00316,2580791924:0.00314)0.000:0.00055,(((2554454080:0.0,2555427498:0.0):0.00312,((2547190801:0.0,2548158985:0.0,2548162299:0.0,2548165695:0.0,2548208644:0.0,2549720473:0.0,2549724621:0.0,2549728579:0.0,2549732948:0.0,2551804925:0.0,2552025358:0.0,2552433686:0.0,2552441299:0.0,2552469568:0.0,2552475495:0.0,2552485506:0.0,2552496661:0.0,2552507422:0.0,2552511067:0.0,2552512987:0.0,2552520905:0.0,2552528939:0.0,2552534893:0.0,2552568320:0.0,2552571634:0.0,2552586002:0.0,2552592158:0.0,2552612753:0.0,2552619325:0.0,2552628355:0.0,2552635494:0.0,2552650914:0.0,2553792483:0.0,2554457528:0.0,2554461268:0.0,2554465217:0.0,2554475152:0.0,2554480691:0.0,2554485576:0.0,2554493881:0.0,2554496434:0.0,2554500843:0.0,2554503844:0.0,2554509057:0.0,2554515448:0.0,2554533665:0.0,2554541237:0.0,2554553094:0.0,2554563070:0.0,2554568307:0.0,2554582212:0.0,2554583276:0.0,2554589051:0.0,2554592511:0.0,2554622589:0.0,2554635009:0.0,2554651082:0.0,2562648420:0.0,2570905055:0.0,2570972274:0.0,2572685094:0.0,2582288786:0.0,2641297940:0.0):0.00055,2552607357:0.00316)0.000:0.00055)0.842:0.00312,(643435061:0.00351,((2533187354:0.0,2567826384:0.0):0.00055,2624050385:0.00312)0.665:0.00175)0.292:0.00139)0.979:0.00055)0.000:0.00055,(2511821691:0.0,2520811159:0.0,2530845969:0.0,2530849794:0.0,2530853609:0.0,2530857647:0.0,2530861577:0.0,2530868578:0.0,2530879906:0.0,2531500297:0.0,2531504225:0.0,2531515830:0.0,2531517192:0.0,2533154865:0.0,2533160473:0.0,2533162070:0.0,2533193053:0.0,2533600298:0.0,2534268355:0.0,2534275741:0.0,2534281158:0.0,2534443065:0.0,2535452326:0.0,2535700075:0.0,2535918988:0.0,2535925834:0.0,2535926557:0.0,2535937343:0.0,2535938004:0.0,2536918420:0.0,2536919408:0.0,2538379871:0.0,2538385933:0.0,2538389372:0.0,2538398587:0.0,2538409701:0.0,2538412509:0.0,2538415640:0.0,2538638601:0.0,2538995702:0.0,2539626964:0.0,2539633612:0.0,2539635345:0.0,2539640297:0.0,2539645511:0.0,2539646672:0.0,2539665444:0.0,2555690540:0.0,2555698306:0.0,2558501029:0.0,2562304960:0.0,2563287469:0.0,2563734131:0.0,2566132415:0.0,2567387899:0.0,2567388745:0.0,2567395481:0.0,2567397001:0.0,2567402309:0.0,2567408871:0.0,2567412858:0.0,2567419576:0.0,2567421309:0.0,2567427295:0.0,2567430140:0.0,2567432916:0.0,2567437375:0.0,2567441258:0.0,2567449444:0.0,2567453147:0.0,2567459534:0.0,2567462907:0.0,2567467911:0.0,2567470010:0.0,2567475146:0.0,2567483625:0.0,2567485891:0.0,2567491265:0.0,2567493313:0.0,2567502376:0.0,2567507137:0.0,2567510759:0.0,2567523526:0.0,2567528483:0.0,2567531747:0.0,2567535056:0.0,2567546027:0.0,2567550759:0.0,2567551597:0.0,2567567031:0.0,2567571228:0.0,2567575252:0.0,2567578706:0.0,2567588043:0.0,2567590854:0.0,2567595693:0.0,2567609185:0.0,2567612984:0.0,2567619533:0.0,2567624915:0.0,2567630181:0.0,2567631975:0.0,2567649700:0.0,2567651971:0.0,2567656366:0.0,2567660503:0.0,2567666847:0.0,2567668824:0.0,2567671998:0.0,2567675423:0.0,2567688177:0.0,2567693549:0.0,2567696644:0.0,2567701610:0.0,2567708874:0.0,2567712672:0.0,2567719509:0.0,2567720454:0.0,2567729510:0.0,2567732683:0.0,2567738641:0.0,2567755302:0.0,2567759671:0.0,2567762633:0.0,2567771117:0.0,2567775015:0.0,2567788432:0.0,2567794590:0.0,2567798669:0.0,2567802029:0.0,2567808384:0.0,2567814580:0.0,2567819733:0.0,2567829738:0.0,2567838265:0.0,2567850444:0.0,2567867316:0.0,2567874306:0.0,2567875300:0.0,2567895116:0.0,2567900623:0.0,2568242429:0.0,2568252575:0.0,2568257150:0.0,2568262047:0.0,2568268365:0.0,2568275453:0.0,2568277426:0.0,2568280235:0.0,2568287675:0.0,2568292333:0.0,2568297077:0.0,2568305920:0.0,2568314207:0.0,2568317304:0.0,2568322023:0.0,2568324736:0.0,2568473308:0.0,2568479527:0.0,2568481909:0.0,2568487142:0.0,2568490141:0.0,2568708821:0.0,2568884256:0.0,2569022037:0.0,2569450538:0.0,2569474223:0.0,2569485683:0.0,2569599420:0.0,2569628634:0.0,2569905539:0.0,2570009361:0.0,2570056453:0.0,2570064179:0.0,2570226010:0.0,2570513346:0.0,2570536092:0.0,2570563884:0.0,2570580023:0.0,2570588105:0.0,2570753445:0.0,2570982200:0.0,2571533871:0.0,2571545153:0.0,2572021945:0.0,2572853568:0.0,2572967684:0.0,2573065396:0.0,2573755270:0.0,2573798960:0.0,2573957091:0.0,2574839064:0.0,2575449910:0.0,2576655344:0.0,2576878958:0.0,2577182679:0.0,2579884876:0.0,2579919622:0.0,2580058405:0.0,2580087403:0.0,2580141558:0.0,2580359799:0.0,2580495465:0.0,2580514585:0.0,2580686923:0.0,2580832145:0.0,2580837386:0.0,2580927051:0.0,2581150405:0.0,2581227016:0.0,2581422852:0.0,2581615585:0.0,2581789686:0.0,2581859325:0.0,2582020729:0.0,2582285329:0.0,2582384151:0.0,2582436604:0.0,2582462985:0.0,2583221919:0.0,2583318273:0.0,2583355141:0.0,2583360347:0.0,2583362265:0.0,2583371853:0.0,2583385372:0.0,2583397715:0.0,2583563636:0.0,2583590142:0.0,2583594347:0.0,2583600466:0.0,2583610051:0.0,2583641270:0.0,2583753219:0.0,2583763837:0.0,2583782909:0.0,2583783137:0.0,2583818107:0.0,2583847881:0.0,2584168693:0.0,641589070:0.0,642589093:0.0,643438103:0.0,645199181:0.0,647115249:0.0,650506003:0.0):0.00055)0.000:0.00055,(2567445835:0.00312,2530869090:0.00314)0.000:0.00055)0.000:0.00055,2567782350:0.00314)0.000:0.00055)0.000:0.00055,(2530872876:0.0,2535930585:0.0,2566515235:0.0):0.00312)0.789:0.00317)0.764:0.00314)0.806:0.00317,((2533179066:0.0,2536327776:0.0,2537776065:0.0,2563275188:0.0,2567498319:0.0,2567517656:0.0,2567725056:0.0,2567847181:0.0,2567881913:0.0,2567883508:0.0,2568170295:0.0,2582301275:0.0,2583583327:0.0):0.00055,(2598166928:0.00316,(2567562944:0.0,2567603972:0.0,2581345361:0.0):0.00315)0.000:0.00055)0.566:0.00055)1.000:0.00054,(2539652160:0.0,2580212863:0.0):0.00291)0.996:0.06663,((((2533793832:0.0,2567556156:0.0,2567640411:0.0,2567765147:0.0,2567891783:0.0,2568249425:0.0,2573821136:0.0,645636706:0.0,646311397:0.0):0.00055,2552690329:0.00314)1.000:0.07577,((2546611568:0.0,2566725662:0.0):0.04560,((2539654139:0.0,2566533616:0.0,2566538540:0.0,2628389167:0.0):0.00881,(2547359340:0.01628,(2546625943:0.0,2566757257:0.0,2566766150:0.0):0.00053)0.607:0.00398)1.000:0.06455)0.896:0.02017)0.736:0.02221,((2536341066:0.01406,(2566541831:0.02272,(((646304596:0.00314,((2548231451:0.0,2566603219:0.0):0.00055,((2567382304:0.0,2567778453:0.0):0.00055,2567741875:0.00316)0.928:0.00633)0.910:0.00633)0.000:0.00055,((2536346231:0.00324,(2566671628:0.00603,2638552539:0.00513)0.665:0.00463)0.892:0.00655,(2546624390:0.00318,(2552769516:0.0,2566665852:0.0):0.00316)0.742:0.00286)0.117:0.00317)0.849:0.00705,((2533900493:0.0,2566686962:0.0):0.01139,2537763056:0.02232)0.744:0.00364)0.830:0.00658)0.675:0.00644)0.996:0.05649,(2556967762:0.06849,(((2630782235:0.04300,(646301615:0.00055,(2537772662:0.00055,2552725839:0.00311)0.889:0.00609)0.971:0.02992)0.723:0.01625,(2566682618:0.02541,(((2533038526:0.0,2566675660:0.0):0.00055,(2552864488:0.0,2641388575:0.0):0.00313)0.999:0.04915,(2566555335:0.00313,(2536355387:0.00311,(2566689628:0.00054,646307976:0.00622)0.805:0.00311)0.791:0.00311)0.990:0.04707)0.978:0.03761)0.470:0.01183)0.926:0.03028,(2547718884:0.00053,2558097840:0.00587)0.990:0.04334)0.918:0.02954)0.899:0.02221)0.418:0.01651)0.945:0.03703)0.431:0.02262)0.170:0.03800)1.000:1.30004,((2537771248:0.0,2552725257:0.0):1.02496,(NP_001303679.1:0.73205,XP_022874741.1:0.72866)0.968:0.37468)0.937:0.31897)0.817:0.17412,((XP_003524470.1:1.88192,(2567635939:1.54725,(XP_003648941.1:0.92150,XP_003856485.1:0.95123)0.996:0.88872)0.594:0.17255)0.808:0.21939,(((((2567566391:0.00055,(((((((2539496448:0.0,2552694020:0.0):0.00055,646299893:0.00055)0.860:0.00397,(2536339537:0.00436,(2536348183:0.00055,(2552027858:0.0,2552431371:0.0):0.00436)0.000:0.00055)0.752:0.00055)0.835:0.00397,(((2530852730:0.0,2548163057:0.0,2552573425:0.0,2566531606:0.0,2566642179:0.0,2567423235:0.0,2567464108:0.0,2567895399:0.0,2568241571:0.0,2568281379:0.0,2568486459:0.0,2569450373:0.0,2582436371:0.0,2584168056:0.0):0.00055,(2570055233:0.00436,((2567555908:0.0,2567642088:0.0,2567766374:0.0,2567891051:0.0,2568249950:0.0,645635024:0.0):0.00055,646309665:0.00055)0.836:0.00705)0.307:0.00055)0.176:0.00055,2567384361:0.00436)0.856:0.00054)0.843:0.00398,(((2539651478:0.0,2547718463:0.0):0.00055,2580210485:0.01311)0.784:0.00434,(((2533177167:0.0,2533184843:0.0,2536354890:0.0,2539657465:0.0,2547483223:0.0,2553147205:0.0,2566540745:0.0,2566555702:0.0,2567500191:0.0,2570177490:0.0,2577299206:0.0,2581796551:0.0):0.00055,(641585764:0.0,647979438:0.0):0.00096)0.080:0.00303,(646308543:0.00292,2567889361:0.00437)0.000:0.00107)0.884:0.00801)0.799:0.00400)0.743:0.00055,((2566535242:0.00438,((2539664599:0.0,2567619067:0.0,2567728018:0.0,2567849254:0.0,2567886927:0.0,2568170406:0.0,2581346569:0.0):0.00055,(2567882518:0.0,2582301762:0.0):0.00436)0.950:0.01311)0.782:0.00435,((2552770450:0.0,2566669202:0.0):0.00881,(2641388916:0.00055,(2526382137:0.00876,(2566692587:0.00055,646303690:0.00055)0.835:0.00679)0.000:0.00055)0.185:0.00055)0.230:0.00055)0.739:0.00055)0.847:0.00438,(2566673136:0.0,2567517674:0.0):0.00053)0.822:0.01740)1.000:0.94261,(XP_638574.1:1.00916,XP_024549084.1:0.76809)0.778:0.19107)0.535:0.10017,(((2552694697:0.01347,(2534268679:0.00054,(2583764194:0.00453,(2552431914:0.00456,(((2530850467:0.0,2538410982:0.0,2562304270:0.0,2567384616:0.0,2568280941:0.0,2568485653:0.0,2569450188:0.0,2584167021:0.0):0.00454,(2568256913:0.00055,2569021732:0.00456)0.847:0.00456)0.000:0.00055,(((((((2552439388:0.0,2552475781:0.0,2552510341:0.0,2554632506:0.0):0.00453,(2530881223:0.0,2533160384:0.0):0.00912)0.000:0.00055,((((2539631917:0.00451,2567753075:0.00451)0.372:0.00055,(((2538413280:0.0,2552648608:0.0,2554458276:0.0,2567661648:0.0,2569486347:0.0,2570580241:0.0,2576652909:0.0,2580836767:0.0,2583784426:0.0):0.00456,2530846613:0.00456)0.000:0.00054,((2567396262:0.0,2567785156:0.0,2567870704:0.0,2583642313:0.0):0.00055,(((2567476782:0.00055,(2531505432:0.0,2552582969:0.0,2552633747:0.0,2554481311:0.0,2554532423:0.0,2554584349:0.0,2563733498:0.0,2567475075:0.0,2570227363:0.0,2581614524:0.0,2583607398:0.0):0.00055)0.860:0.00449,((2567484289:0.0,2567508352:0.0,2567528844:0.0,2567711003:0.0,2567722704:0.0,2567819051:0.0,2567877714:0.0,2568307139:0.0,2568473801:0.0,2569905480:0.0,2574840833:0.0,2583318105:0.0,2583356542:0.0,2583356820:0.0,2583566516:0.0):0.00055,(2569905204:0.00055,2569906299:0.00055)0.887:0.00054)0.845:0.00457)0.754:0.00055,641589748:0.00055)0.202:0.00055)0.000:0.00052)0.718:0.00055)0.507:0.00055,(2511821020:0.0,2519518475:0.0,2520810516:0.0,2530854321:0.0,2530858301:0.0,2530862238:0.0,2530867942:0.0,2530873496:0.0,2530876865:0.0,2531501061:0.0,2531514928:0.0,2531519495:0.0,2533154602:0.0,2533164004:0.0,2533193456:0.0,2533599565:0.0,2534275089:0.0,2534440571:0.0,2535451417:0.0,2535702507:0.0,2535919690:0.0,2535922566:0.0,2535929642:0.0,2535933253:0.0,2535936705:0.0,2535938644:0.0,2536917685:0.0,2536920052:0.0,2538379362:0.0,2538386934:0.0,2538388941:0.0,2538395397:0.0,2538640463:0.0,2538996216:0.0,2539626450:0.0,2539637529:0.0,2539638059:0.0,2539644114:0.0,2539646293:0.0,2547189403:0.0,2548156178:0.0,2548160649:0.0,2548166432:0.0,2548209908:0.0,2549722352:0.0,2549727279:0.0,2549731916:0.0,2549734388:0.0,2551804274:0.0,2552025060:0.0,2552469198:0.0,2552484867:0.0,2552497669:0.0,2552505036:0.0,2552514631:0.0,2552518775:0.0,2552531231:0.0,2552533336:0.0,2552566945:0.0,2552572756:0.0,2552593100:0.0,2552610499:0.0,2552619714:0.0,2552627954:0.0,2553791579:0.0,2554453331:0.0,2554467347:0.0,2554474826:0.0,2554484565:0.0,2554493406:0.0,2554498311:0.0,2554502577:0.0,2554503034:0.0,2554508600:0.0,2554518350:0.0,2554542128:0.0,2554551496:0.0,2554560985:0.0,2554569494:0.0,2554581346:0.0,2554588448:0.0,2554594814:0.0,2554619990:0.0,2554648116:0.0,2555424872:0.0,2555689878:0.0,2555697565:0.0,2558501675:0.0,2562647770:0.0,2563289062:0.0,2566133063:0.0,2567388157:0.0,2567393661:0.0,2567397459:0.0,2567402010:0.0,2567410306:0.0,2567414220:0.0,2567416328:0.0,2567421593:0.0,2567425447:0.0,2567428397:0.0,2567428892:0.0,2567433260:0.0,2567437613:0.0,2567441605:0.0,2567445253:0.0,2567449743:0.0,2567453843:0.0,2567458665:0.0,2567461108:0.0,2567466525:0.0,2567469241:0.0,2567485361:0.0,2567489880:0.0,2567495122:0.0,2567504245:0.0,2567510200:0.0,2567525090:0.0,2567532716:0.0,2567537855:0.0,2567543308:0.0,2567547366:0.0,2567554207:0.0,2567569431:0.0,2567570810:0.0,2567575744:0.0,2567579031:0.0,2567589731:0.0,2567590704:0.0,2567596924:0.0,2567608708:0.0,2567611076:0.0,2567621288:0.0,2567623198:0.0,2567623223:0.0,2567623362:0.0,2567623630:0.0,2567627774:0.0,2567632150:0.0,2567649347:0.0,2567653501:0.0,2567655803:0.0,2567665887:0.0,2567667848:0.0,2567676582:0.0,2567679014:0.0,2567688015:0.0,2567692012:0.0,2567697306:0.0,2567700384:0.0,2567705267:0.0,2567712410:0.0,2567728909:0.0,2567733565:0.0,2567736878:0.0,2567756938:0.0,2567760941:0.0,2567770935:0.0,2567771952:0.0,2567772049:0.0,2567772423:0.0,2567782908:0.0,2567785457:0.0,2567796030:0.0,2567800083:0.0,2567803019:0.0,2567803373:0.0,2567815825:0.0,2567828144:0.0,2567830215:0.0,2567837861:0.0,2567850223:0.0,2567866732:0.0,2567871032:0.0,2567895504:0.0,2567898338:0.0,2568243253:0.0,2568252923:0.0,2568261609:0.0,2568268923:0.0,2568272235:0.0,2568276609:0.0,2568284236:0.0,2568292753:0.0,2568296749:0.0,2568312376:0.0,2568318427:0.0,2568320967:0.0,2568326253:0.0,2568477214:0.0,2568481531:0.0,2568489824:0.0,2568708315:0.0,2568883964:0.0,2569462315:0.0,2569473913:0.0,2569596297:0.0,2569629253:0.0,2570009704:0.0,2570054541:0.0,2570063326:0.0,2570535354:0.0,2570565078:0.0,2570588772:0.0,2570755077:0.0,2570905728:0.0,2570972934:0.0,2570981122:0.0,2571534170:0.0,2571543747:0.0,2572021100:0.0,2572685932:0.0,2572850520:0.0,2572967821:0.0,2573064197:0.0,2573754513:0.0,2573798393:0.0,2573954839:0.0,2575450335:0.0,2576876737:0.0,2577180632:0.0,2579884433:0.0,2579918342:0.0,2580057356:0.0,2580085529:0.0,2580141153:0.0,2580361944:0.0,2580495240:0.0,2580514366:0.0,2580927517:0.0,2581093283:0.0,2581151654:0.0,2581226396:0.0,2581788711:0.0,2581857365:0.0,2582023316:0.0,2582289436:0.0,2582381778:0.0,2582436092:0.0,2582463495:0.0,2582465217:0.0,2582466563:0.0,2582466672:0.0,2583221179:0.0,2583359675:0.0,2583362378:0.0,2583370913:0.0,2583384331:0.0,2583387858:0.0,2583590321:0.0,2583594696:0.0,2583598623:0.0,2583639500:0.0,2583642421:0.0,2583751896:0.0,2583780434:0.0,2583847162:0.0,2624049589:0.0,2641298148:0.0,642588439:0.0,643434347:0.0,643438750:0.0,645198236:0.0,647117414:0.0,650505319:0.0):0.00055)0.000:0.00055,(2581423515:0.00452,2567806093:0.00450)0.269:0.00055)0.000:0.00055)0.471:0.00055,((2530869742:0.00454,(2567672407:0.00454,2552605998:0.00055)0.171:0.00055)0.000:0.00055,2580792129:0.00453)0.861:0.00456)0.000:0.00055,2554463856:0.00912)0.000:0.00055,(2533189276:0.0,2534280831:0.0,2538414950:0.0,2566515952:0.0):0.00454)0.000:0.00055,((2567716283:0.00451,2583396860:0.00455)0.787:0.00452,2539663985:0.00456)0.726:0.00055)0.000:0.00055)0.494:0.00055)0.000:0.00055)0.853:0.00456)0.891:0.07706)1.000:0.98042,(((AUB23332.1:0.0,XP_012048232.1:0.0):0.00055,(XP_776682.1:0.03609,XP_024512464.1:0.00055)0.949:0.02643)1.000:0.71040,(NP_013953.1:0.63231,NP_593098.1:0.67748)0.447:0.10922)0.855:0.15199)0.857:0.17274,((NP_001002143.2:0.05835,XP_005157476.1:0.12880)1.000:0.63567,((NP_001036313.1:0.0,NP_001303574.1:0.0):0.31203,NP_788887.1:0.61440)0.967:0.30033)0.999:0.55134)0.808:0.14253)0.969:0.26019,((((2548163905:0.0,2567421693:0.0,2567462278:0.0,2567895604:0.0,2568243353:0.0,2570056894:0.0,2582436659:0.0):0.87982,((EAZ36727.1:0.93195,((CAA3026318.1:0.68853,(XP_030498267.1:0.25120,(XP_010682377.1:0.33503,(XP_006601918.1:0.32297,XP_003551924.1:0.00055)1.000:0.38236)0.998:0.20578)0.757:0.02570)0.973:0.16115,(RID46376.1:0.00554,(XP_009113800.1:0.00055,XP_009113799.1:0.00055)0.688:0.00160)1.000:0.41224)0.562:0.08235)0.937:0.33302,(NP_505205.2:1.03978,NP_955907.1:0.59938)0.791:0.09736)1.000:0.67751)0.800:0.16834,(2558217926:0.90145,(((2536331366:0.00054,646297877:0.01803)0.488:0.00064,(2574732108:0.06764,(2553145726:0.01520,((2533178024:0.0,2547481506:0.0,2567859525:0.0):0.01118,((2552695725:0.00055,(((2539493911:0.0,2567559401:0.0,2567842222:0.0):0.00055,(2567637320:0.0,2583326348:0.0):0.00733)0.893:0.01086,2581114990:0.01844)0.747:0.01451)0.767:0.01456,((2526381116:0.0,2552640370:0.0,2552784934:0.0,2567644691:0.0):0.00363,(2567824487:0.00362,650425283:0.00055)0.787:0.00361)0.878:0.00745)0.795:0.00715)0.828:0.00826)0.884:0.01438)0.723:0.03190)1.000:0.69532,((SMR48188.1:0.0,SMR49398.1:0.0,SMY22095.1:0.0):0.04573,(SMQ48403.1:0.01535,XP_003854636.1:0.00640)0.826:0.03781)1.000:1.04626)0.259:0.24952)0.947:0.31670)0.953:0.29513,(((2610408176:0.07175,2558216584:0.09027)0.997:0.74546,((2558097046:0.23659,(646307324:0.12993,(2533038734:0.00064,(2641390380:0.00321,(2566675276:0.00729,2552863456:0.00726)0.337:0.00055)1.000:0.22545)1.000:0.43747)0.893:0.08643)0.936:0.14700,2556969334:0.16115)0.998:0.63172)0.968:0.46892,(2638550504:0.19207,((2533178833:0.0,2536329378:0.0,2563273624:0.0,2567499105:0.0,2567882554:0.0,2568166797:0.0,2581343209:0.0,2582299781:0.0,2583584635:0.0):0.00368,((2567566447:0.00055,2567605285:0.00425)0.928:0.00855,2537773914:0.00055)0.769:0.00485)0.708:0.06345)1.000:1.28728)0.379:0.33787)0.958:0.31638)0.660:0.06003,(((2548157450:0.0,2552472254:0.0,2554491814:0.0,2563286822:0.0,2567388651:0.0,2567393484:0.0,2567425171:0.0,2567429710:0.0,2567438291:0.0,2567450427:0.0,2567502745:0.0,2567580552:0.0,2567612052:0.0,2567628734:0.0,2567632810:0.0,2567656478:0.0,2567669325:0.0,2567702768:0.0,2567730037:0.0,2567781523:0.0,2567850682:0.0,2567867680:0.0,2568277907:0.0,2568314385:0.0,2568482404:0.0,2568491686:0.0,2568708664:0.0,2570532320:0.0,2572023292:0.0,2573751518:0.0,2573799162:0.0,2573955998:0.0,2576877556:0.0,2580496612:0.0,2581227144:0.0,2583384246:0.0,2583590876:0.0,2583638674:0.0,647114515:0.0):1.33790,((2566541316:0.0,646304196:0.0):0.04337,2638552790:0.01808)1.000:1.51350)0.739:0.24237,(2566759059:0.24554,(2566671485:0.23568,(((2526382927:0.0,2552638469:0.0,2552785452:0.0,2567646196:0.0):0.00756,((2533174953:0.0,2547482673:0.0,2567619137:0.0,2567888877:0.0,2581796480:0.0):0.00055,647977581:0.00382)0.753:0.00394)0.972:0.07323,(2566709141:0.05837,((2539650216:0.0,2580210311:0.0):0.01898,((2537773355:0.00383,(2567724456:0.0,2567884068:0.0):0.00382)0.769:0.00380,((2567500985:0.0,2567515123:0.0,2567849455:0.0,2567849462:0.0):0.00055,(2536328802:0.0,2563274197:0.0,2567564187:0.0,2567603208:0.0,2568167188:0.0,2581346365:0.0,2583583777:0.0):0.00766)0.000:0.00054)0.774:0.00819)0.990:0.04977)0.225:0.00766)0.999:0.24146)0.872:0.13626)1.000:1.23867)0.877:0.27939)0.696:0.09752)0.493:0.05833)0.402:0.02999,((((((((XP_001557603.1:0.81771,XP_003649590.1:0.79600)0.992:0.47028,(KAF8824658.1:0.82494,(((BCS04935.1:0.0,BCS16497.1:0.0):0.57006,(XP_001559282.1:0.41560,XP_024546417.1:0.50146)0.168:0.07225)0.967:0.18835,(XP_001552810.1:0.65124,XP_003651061.1:0.58643)0.865:0.17998)0.518:0.14515)0.951:0.21608)0.336:0.05604,(((SMQ51402.1:0.00055,((SMR53439.1:0.00055,SMY25042.1:0.01207)0.403:0.00616,XP_003851336.1:0.00583)0.884:0.00656)0.703:0.00252,SMR55856.1:0.00987)1.000:0.98265,((SMQ47293.1:0.75728,(KAF8829346.1:0.14095,KAF8829338.1:0.09636)1.000:0.67345)0.958:0.40996,SMQ56312.1:1.18085)0.681:0.25279)0.944:0.27197)0.952:0.29043,((2533795208:0.0,2552692386:0.0,2567557673:0.0,2567641380:0.0,2567766920:0.0,2567892731:0.0,2568250225:0.0,2573821525:0.0,645637139:0.0,646311639:0.0):0.01830,((((2546610723:0.0,2566722667:0.0):0.07690,((2547359660:0.05339,((2546628502:0.0,2566761633:0.0,2566765297:0.0):0.00960,(2539654068:0.0,2566533859:0.0,2566537845:0.0,2628389394:0.0):0.01673)0.982:0.04015)0.633:0.00929,(((2566703606:0.03101,2537762669:0.02173)0.930:0.02015,(((2638549681:0.00876,((2546624154:0.00054,(2548232849:0.0,2566604521:0.0):0.02179)0.896:0.00870,((2567383357:0.0,2567780351:0.0):0.00428,(2533186201:0.0,2567744024:0.0):0.00054)0.886:0.00865)0.894:0.00867)0.864:0.00873,((2533899228:0.00432,2566689324:0.00052)0.744:0.00432,(2536341477:0.0,2536345478:0.0,646305430:0.0):0.01749)0.776:0.00428)0.876:0.00867,2566669786:0.02218)0.770:0.00641)0.986:0.05373,((((650425478:0.00431,((2567618634:0.0,2567889090:0.0,2581796164:0.0,647979377:0.0):0.00432,((2526381818:0.0,2533177449:0.0,2537767616:0.0,2539496499:0.0,2547485130:0.0,2552640246:0.0,2552696582:0.0,2552783411:0.0,2553146859:0.0,2567559891:0.0,2567638946:0.0,2567644414:0.0,2567825470:0.0,2567841966:0.0,2567861136:0.0,2570176532:0.0,2577298443:0.0,2581116542:0.0,2583327494:0.0):0.00055,(2533170528:0.0,2574728616:0.0,2574820700:0.0):0.00432)0.000:0.00055)0.007:0.00055)0.727:0.00054,(646298875:0.00862,(2536331617:0.00432,(2566573624:0.0,2566642072:0.0):0.00432)0.787:0.00435)0.284:0.00431)0.917:0.02466,((((2533179883:0.0,2536327485:0.0,2537775748:0.0,2566707957:0.0,2567499714:0.0,2567516740:0.0,2567565017:0.0,2567727333:0.0,2567848007:0.0,2567881434:0.0,2568168687:0.0,2581345827:0.0,2582297913:0.0,2583583385:0.0,2598163653:0.0):0.00055,2567606502:0.00434)0.000:0.00054,(2567886090:0.00132,(2539651217:0.0,2580212085:0.0):0.00831)0.927:0.00340)0.883:0.00911,(2554461392:0.00871,(((2552649554:0.00434,2530876126:0.00435)0.000:0.00055,(2530864805:0.00437,(2530865255:0.0,2570513426:0.0,2580686512:0.0,2580834451:0.0,2583819282:0.0,647114489:0.0):0.00433)0.724:0.00055)0.000:0.00055,(((((2567483285:0.0,2567508793:0.0,2567530291:0.0,2567711774:0.0,2567723242:0.0,2567821422:0.0,2567877965:0.0,2568307307:0.0,2568475274:0.0,2569904102:0.0,2574840459:0.0,2583318772:0.0,2583354735:0.0,2583565624:0.0):0.00433,(2511818060:0.0,2519515676:0.0,2520807804:0.0,2530849267:0.0,2530853227:0.0,2530857045:0.0,2530861098:0.0,2530872510:0.0,2530879499:0.0,2530883904:0.0,2531503772:0.0,2531504774:0.0,2531512310:0.0,2531518167:0.0,2533157162:0.0,2533158700:0.0,2533162732:0.0,2533188633:0.0,2533600644:0.0,2534269503:0.0,2534274934:0.0,2534281752:0.0,2534441640:0.0,2535453421:0.0,2535702655:0.0,2535922329:0.0,2535925289:0.0,2535926886:0.0,2535930232:0.0,2535941290:0.0,2536914852:0.0,2536919116:0.0,2538381732:0.0,2538387372:0.0,2538396589:0.0,2538410814:0.0,2538413533:0.0,2538416129:0.0,2538637472:0.0,2538995422:0.0,2539628177:0.0,2539632677:0.0,2539636319:0.0,2539641535:0.0,2539645038:0.0,2539648281:0.0,2547189683:0.0,2548157423:0.0,2548161859:0.0,2548164301:0.0,2548209557:0.0,2549722130:0.0,2549726708:0.0,2549729100:0.0,2549732291:0.0,2551801530:0.0,2552027907:0.0,2552432121:0.0,2552440604:0.0,2552472281:0.0,2552472878:0.0,2552497381:0.0,2552506094:0.0,2552508672:0.0,2552519103:0.0,2552532086:0.0,2552569074:0.0,2552572591:0.0,2552608675:0.0,2552618090:0.0,2554455778:0.0,2554459310:0.0,2554466738:0.0,2554472721:0.0,2554485858:0.0,2554491787:0.0,2554496018:0.0,2554500422:0.0,2554504535:0.0,2554507718:0.0,2554516137:0.0,2554532566:0.0,2554541043:0.0,2554554045:0.0,2554560508:0.0,2554567918:0.0,2554589171:0.0,2554632300:0.0,2555427648:0.0,2555687025:0.0,2555694832:0.0,2558504258:0.0,2562301375:0.0,2562645027:0.0,2563275505:0.0,2563286794:0.0,2563730993:0.0,2566135895:0.0,2566518773:0.0,2567385659:0.0,2567388679:0.0,2567393456:0.0,2567397197:0.0,2567403507:0.0,2567411069:0.0,2567414835:0.0,2567417543:0.0,2567423017:0.0,2567425143:0.0,2567429738:0.0,2567435097:0.0,2567439575:0.0,2567446870:0.0,2567452476:0.0,2567454533:0.0,2567460562:0.0,2567463309:0.0,2567467360:0.0,2567470312:0.0,2567474827:0.0,2567490731:0.0,2567493721:0.0,2567502717:0.0,2567511828:0.0,2567526006:0.0,2567531508:0.0,2567535710:0.0,2567544875:0.0,2567548642:0.0,2567555036:0.0,2567567638:0.0,2567572283:0.0,2567576165:0.0,2567580580:0.0,2567590047:0.0,2567592070:0.0,2567597975:0.0,2567607786:0.0,2567612080:0.0,2567626847:0.0,2567628706:0.0,2567632838:0.0,2567650540:0.0,2567652755:0.0,2567656506:0.0,2567662305:0.0,2567670258:0.0,2567673801:0.0,2567676909:0.0,2567689823:0.0,2567693515:0.0,2567699689:0.0,2567702796:0.0,2567707213:0.0,2567715634:0.0,2567717011:0.0,2567731317:0.0,2567739885:0.0,2567756114:0.0,2567764670:0.0,2567770598:0.0,2567773900:0.0,2567781495:0.0,2567786177:0.0,2567796721:0.0,2567800618:0.0,2567807744:0.0,2567815168:0.0,2567828612:0.0,2567850654:0.0,2567867652:0.0,2567872083:0.0,2567896186:0.0,2567898785:0.0,2568243929:0.0,2568254828:0.0,2568259575:0.0,2568263369:0.0,2568270266:0.0,2568273171:0.0,2568279252:0.0,2568282945:0.0,2568300302:0.0,2568314357:0.0,2568318923:0.0,2568323496:0.0,2568326743:0.0,2568478265:0.0,2568482432:0.0,2568486825:0.0,2568491997:0.0,2568708692:0.0,2568885892:0.0,2569023419:0.0,2569451966:0.0,2569463678:0.0,2569473712:0.0,2569488154:0.0,2569598863:0.0,2570011270:0.0,2570056543:0.0,2570532293:0.0,2570566520:0.0,2570582257:0.0,2570982053:0.0,2571544840:0.0,2572023264:0.0,2572688058:0.0,2572851786:0.0,2573751491:0.0,2573799190:0.0,2573955970:0.0,2576653472:0.0,2576877584:0.0,2577181081:0.0,2579885856:0.0,2580497762:0.0,2580515933:0.0,2580793700:0.0,2580839272:0.0,2581152092:0.0,2581227172:0.0,2581613566:0.0,2581858629:0.0,2582024072:0.0,2582382755:0.0,2582437725:0.0,2582464710:0.0,2583358722:0.0,2583373748:0.0,2583384218:0.0,2583400269:0.0,2583590904:0.0,2583598816:0.0,2583607597:0.0,2583638646:0.0,2583764484:0.0,2583786518:0.0,2584169262:0.0,2624046654:0.0,2641301430:0.0,642585661:0.0,643431502:0.0,643441298:0.0,645200972:0.0,650502401:0.0):0.00055)0.000:0.00055,((2552583848:0.0,2552635297:0.0,2554483170:0.0,2554586876:0.0,2570225573:0.0):0.00434,(2533192670:0.0,2535933951:0.0,2538386464:0.0,2539663859:0.0,2552482140:0.0,2552513698:0.0,2552533666:0.0,2552591266:0.0,2552613247:0.0,2552628195:0.0,2553792955:0.0,2554581697:0.0,2554620791:0.0,2554648705:0.0,2567442928:0.0,2567488590:0.0,2567620244:0.0,2567735606:0.0,2567760168:0.0,2567805213:0.0,2567832930:0.0,2567840669:0.0,2568287411:0.0,2568295419:0.0,2569627626:0.0,2570060690:0.0,2570588373:0.0,2570754274:0.0,2570908476:0.0,2570975762:0.0,2571537314:0.0,2572966367:0.0,2573064025:0.0,2575452783:0.0,2580056134:0.0,2580086765:0.0,2580142603:0.0,2580359999:0.0,2580926399:0.0,2581421840:0.0,2581790070:0.0,2582287775:0.0,2582292150:0.0,2583220266:0.0,2583363484:0.0,2583597424:0.0,2583751341:0.0,2583780727:0.0,2583847115:0.0):0.00435)0.000:0.00055)0.000:0.00055,2567666255:0.00435)0.000:0.00055,2554593798:0.00055)0.000:0.00055)0.000:0.00055)0.763:0.00408)0.770:0.01039)0.171:0.02921,(2558218845:0.03208,2610408924:0.01503)0.978:0.04488)0.909:0.03957)0.685:0.01523)0.903:0.03095)0.930:0.02827,(2556969906:0.05842,((2630782424:0.06010,((2547717492:0.00867,2558097148:0.00054)0.856:0.00918,(2566691922:0.00055,((2536354344:0.0,2566558453:0.0):0.00055,646308060:0.00424)0.820:0.00425)0.999:0.05896)0.847:0.01216)0.763:0.01194,(2566679583:0.02639,((2537772260:0.0,2552728369:0.0):0.00431,646301886:0.00055)0.983:0.02908)0.901:0.01809)0.759:0.00590)0.815:0.00874)0.815:0.01483,2566616910:0.03937)0.634:0.07370)1.000:1.62016)0.614:0.19258,((NP_727265.1:0.97503,(NP_001122262.1:0.59195,NP_035597.2:0.43151)0.966:0.49770)1.000:1.05202,(NP_596280.1:0.56860,((KAF8826819.1:0.56312,(XP_571900.1:0.01894,((AUB26575.1:0.0,XP_012051241.1:0.0):0.01630,XP_774323.1:0.00055)1.000:0.21642)1.000:0.65085)0.911:0.17682,(NP_012301.3:0.90605,((((BCR95371.1:0.0,BCS07920.1:0.0):0.10316,(BCS05396.1:0.0,BCS16951.1:0.0):0.20576)0.996:0.29146,(((SMR48838.1:0.0,SMR50022.1:0.0,XP_003853927.1:0.0):0.00358,SMY22723.1:0.00054)0.998:0.37174,((SMR53517.1:0.0,SMY25084.1:0.0,XP_003851971.1:0.0):0.00055,SMR55894.1:0.00390)1.000:0.77825)0.850:0.10100)0.825:0.09625,(XP_001551998.1:0.68262,XP_003651404.1:0.64448)0.919:0.26315)0.900:0.18147)0.497:0.08104)0.928:0.34417)0.992:0.64078)0.384:0.18843)0.858:0.12449,(((BCR93097.1:0.0,BCS05753.1:0.0):1.40990,XP_003852788.1:0.88308)0.981:0.70159,((2566571876:0.08274,((2566710231:0.02340,(((2567565554:0.0,2567603679:0.0):0.00805,2537774489:0.02462)0.915:0.01373,2567514107:0.01447)0.105:0.00419)0.847:0.01022,((2548234630:0.0,2566605933:0.0):0.02861,2598164428:0.01626)0.081:0.00845)0.198:0.00065)1.000:1.52485,(WP_011277119.1:1.77159,((BCS05594.1:0.0,BCS17147.1:0.0):1.66811,((XP_003854578.1:0.37161,(XP_003656257.1:0.67888,(XP_001554622.1:0.28552,(BCR94638.1:0.0,BCS07229.1:0.0):0.52405)0.730:0.23651)0.185:0.07738)0.958:0.42673,((BCS01971.1:0.0,BCS13663.1:0.0):0.59402,(BCS15299.1:0.00055,BCS03678.1:0.00055)0.998:0.67363)0.984:0.58562)0.855:0.26677)0.979:0.66174)0.729:0.25504)0.798:0.14248)0.879:0.21034)0.626:0.09411,(XP_001551018.1:1.87768,((XP_003864708.1:1.20330,(((((NP_001285012.1:0.0,NP_572466.1:0.0):0.54682,((NP_501850.1:0.33315,NP_001255457.1:0.28143)1.000:0.51660,((NP_505924.1:0.40207,(NP_505919.3:0.11536,(NP_505922.1:0.22281,(NP_505921.1:0.18489,NP_505920.1:0.07151)0.082:0.02261)0.857:0.06101)0.998:0.24000)0.958:0.24026,(NP_495520.1:0.41130,(NP_001024318.1:0.38698,(NP_506407.1:0.05912,NP_506406.1:0.45008)0.929:0.08484)0.976:0.15771)0.998:0.27839)0.227:0.06617)0.996:0.32400)0.355:0.14535,((NP_001074098.1:0.51972,((NP_001032488.1:0.06617,NP_001017731.1:0.07123)0.995:0.25887,(NP_001077028.1:0.10980,NP_001004556.2:0.09761)0.983:0.17589)1.000:0.37074)0.909:0.25274,(NP_001137514.1:0.30541,NP_001017792.1:0.25965)0.996:0.27696)0.552:0.13836)0.960:0.20020,(((646299155:1.03201,(XP_001552902.1:1.14154,((XP_003852075.1:0.02696,(SMR52336.1:0.00831,SMR53434.1:0.00054)0.928:0.05581)0.998:0.42363,(BCS05555.1:0.01661,BCS17106.1:0.22812)1.000:0.48071)0.225:0.07580)0.999:0.74041)0.891:0.19017,((SMQ45988.1:0.00055,SMR42335.1:0.00055)1.000:1.24647,((XP_001556250.2:0.57273,((AUB28428.1:0.0,XP_012052994.1:0.0):0.00792,(AUB28427.1:0.0,XP_012053112.1:0.0):0.00054)0.999:0.59380)1.000:0.89942,XP_003856293.1:1.01541)0.078:0.11234)0.713:0.12441)0.683:0.08217,((XP_024386883.1:0.35382,(XP_010689483.1:0.25071,((KAF2908760.1:0.0,KAB8118155.1:0.0,XP_015618874.1:0.0,BAF30262.2:0.0,EAZ21175.1:0.0):0.20516,((KAG5413529.1:0.00055,(RID78275.1:0.01600,XP_009133917.1:0.00313)0.909:0.00585)1.000:0.21102,(PHT54885.1:0.16719,XP_003546293.1:0.21737)0.564:0.03333)0.181:0.04036)0.660:0.06120)0.958:0.21312)1.000:0.56165,((2558218163:0.22941,((2533899946:0.00465,2566688634:0.02794)0.999:0.15015,(2536347528:0.00662,646303978:0.00725)0.966:0.09360)0.950:0.21471)1.000:1.11500,(XP_001546372.1:0.42852,(BCR95210.1:0.00055,BCS07774.1:0.00055)0.998:0.59850)0.993:0.57007)0.029:0.22199)0.975:0.34067)0.920:0.20072)0.877:0.11733,(XP_003650982.1:1.47166,(((NP_012852.1:0.65299,(NP_588023.1:0.41067,NP_588270.1:0.51573)0.940:0.25524)0.996:0.41767,(((BCS04414.1:0.00055,BCS16002.1:0.00055)1.000:0.64912,((XP_001552683.1:0.46189,XP_001557135.1:0.79784)0.913:0.17859,(XP_001555313.1:0.59702,XP_001557064.1:0.38656)0.999:0.42780)0.376:0.13016)0.913:0.16764,(XP_001547222.1:0.46807,(XP_001549009.1:0.04201,XP_024546223.1:0.00055)1.000:0.65768)0.820:0.16966)0.996:0.39702)0.943:0.17314,(XP_003657315.1:1.15844,((BCS04714.1:0.0,BCS16283.1:0.0):0.80903,((SMQ50299.1:0.0,SMR51276.1:0.0,SMR52362.1:0.0,SMY23969.1:0.0,XP_003853137.1:0.0):0.39410,XP_003654750.1:0.50115)0.981:0.39973)0.990:0.43097)0.342:0.09518)0.442:0.07460)0.896:0.12518)0.957:0.24319)0.753:0.21872,((XP_003864709.1:1.02167,(((((SMQ45430.1:0.00055,XP_003856083.1:0.00055)0.900:0.00410,((SMR43980.1:0.0,SMY19137.1:0.0):0.00055,SMR41790.1:0.00909)0.984:0.00053)1.000:0.94109,(BCR95934.1:0.0,BCS08464.1:0.0):0.64977)0.022:0.06923,((BCR99478.1:0.0,BCS11778.1:0.0):0.57779,(BCS02756.1:0.88861,(XP_001555550.1:0.66671,((SMR58737.1:0.0,XP_003849602.1:0.0):0.00690,((SMQ54310.1:0.0,SMY27951.1:0.0):0.00054,SMR61736.1:0.00356)0.849:0.02302)0.997:0.55292)0.956:0.27081)0.882:0.24745)0.916:0.22594)0.616:0.14735,BCS03328.1:0.67368)0.989:0.39275)0.784:0.19038,(((((EAY86850.1:0.00305,(KAF2946064.1:0.00306,(KAB8088140.1:0.0,XP_015622585.1:0.0,EAZ23958.1:0.0):0.00055)0.000:0.00054)1.000:0.40956,(((EEE61398.1:0.0,EEC77696.1:0.0):0.00308,((KAF2935073.1:0.0,XP_015635599.1:0.0):0.00054,(KAF2935074.1:0.0,KAB8096229.1:0.0,XP_015635600.1:0.0,BAF15316.1:0.0):0.00055)0.814:0.00054)1.000:0.23009,(XP_015635603.1:0.08033,((KAF2935071.1:0.0,XP_015635604.1:0.0):0.00145,KAB8096226.1:0.03694)0.999:0.10510)0.993:0.19085)0.980:0.22060)0.982:0.22308,(((XP_030505765.1:0.0,XP_030505764.1:0.0,XP_030505763.1:0.0,XP_030505762.1:0.0):0.25040,XP_015645082.1:0.42857)0.997:0.22981,((((XP_003521915.1:0.27234,XP_006588341.1:0.23487)0.994:0.15717,(XP_003528868.1:0.35487,((XP_003521169.1:0.0,XP_006576352.1:0.0,XP_006576353.1:0.0):0.04921,(XP_006583333.1:0.00055,XP_006583334.1:0.02951)0.900:0.02499)1.000:0.27178)0.882:0.07092)0.654:0.04609,(CAA3020941.1:0.00055,CAA3020940.1:0.00055)1.000:0.19444)0.642:0.03585,(((XP_030490096.1:0.25779,(KAG5374557.1:0.00325,(RID39934.1:0.0,XP_009119740.1:0.0):0.00053)1.000:0.35977)0.721:0.06349,(((KAG5399550.1:0.0,RID64880.1:0.0,XP_009138784.1:0.0):0.00055,(RID64879.1:0.0,XP_009138783.1:0.0):0.00340)0.998:0.14520,((KAG5386490.1:0.0,RID47635.1:0.0):0.00676,XP_009116784.1:0.00054)0.975:0.07672)1.000:0.27547)0.319:0.04937,(XP_010671895.1:0.25741,(CAA3001340.1:0.00055,CAA3001339.1:0.00055)1.000:0.39119)0.968:0.10029)0.815:0.03023)0.992:0.16112)0.575:0.11413)0.991:0.27962,(XP_003533937.1:0.46774,((XP_024365605.1:0.00055,XP_024365604.1:0.00055)1.000:0.66898,(XP_004234867.1:0.36620,((KAF2934717.1:0.0,XP_015634102.1:0.0,EEC77556.1:0.0):0.33984,(XP_010672446.1:0.00055,XP_010672445.1:0.00054)1.000:0.35704)0.051:0.09275)0.996:0.28537)0.624:0.08110)0.984:0.25717)0.708:0.21731,(((SMQ47057.1:0.00054,(SMR46860.1:0.00055,((SMR45584.1:0.0,SMY20741.1:0.0):0.00055,XP_003854686.1:0.00353)0.925:0.00707)0.909:0.00672)1.000:0.98370,(NP_919360.1:0.45431,(NP_001748.1:0.12699,NP_766635.1:0.22325)0.977:0.31107)0.984:0.31480)0.762:0.13403,XP_003658014.1:1.04775)0.774:0.12411)0.997:0.57351)0.031:0.10457)0.981:0.30899)0.790:0.09860)0.878:0.09456,((((((BCS03321.1:0.0,BCS14948.1:0.0):0.84005,(XP_003650709.1:0.70465,(SMQ46772.1:0.00054,((SMR43132.1:0.0,SMR45294.1:0.0):0.00055,(XP_003856978.1:0.07494,SMY20455.1:0.00054)0.000:0.00055)0.812:0.00989)1.000:0.61877)0.995:0.51113)0.980:0.40002,((((KAG5403001.1:0.00055,RID68231.1:0.00055)0.895:0.09313,XP_024387113.1:1.08637)0.972:0.21565,(RID73174.1:0.33823,CAA3020213.1:0.44402)0.453:0.12224)0.367:0.15785,RID59143.1:0.44297)0.997:0.50588)0.967:0.31159,((XP_642281.1:0.80216,XP_641549.1:0.75234)0.981:0.42301,(XP_645889.1:1.10838,((2566758395:0.11817,(((2539654227:0.00433,2566534268:0.00438)0.782:0.00433,2628388246:0.00053)0.635:0.00239,2566538992:0.00627)0.995:0.14618)0.866:0.20360,(2566706897:0.19392,(2566681191:0.19147,646301395:0.20061)0.890:0.07639)0.814:0.13866)1.000:1.95686)0.775:0.19274)0.946:0.32363)0.735:0.12370,((2536333564:0.0,646296615:0.0):0.91874,(((2546612700:0.0,2566722259:0.0):0.11276,(((2566535083:0.00055,(2539655957:0.00905,2566531261:0.01587)0.839:0.00749)0.749:0.00385,2628387662:0.00828)0.999:0.13353,((2546626192:0.0,2566764754:0.0):0.00789,2566759088:0.00932)0.972:0.07116)0.856:0.08354)0.948:0.19357,((2537771122:0.0,2552727180:0.0):0.38072,2556968365:0.07475)0.958:0.18213)0.958:0.43229)1.000:0.90073)0.700:0.06547,(((KAF2910415.1:1.44288,((2610407583:0.05944,((2566524655:0.0,2573376687:0.0):0.00661,2566528266:0.00481)1.000:0.08939)0.000:0.00054,(2566614758:0.06731,(2552691902:0.00716,((2533794483:0.0,2567767147:0.0,2567893144:0.0,2573822201:0.0):0.00385,(2567557253:0.0,2567641077:0.0,2568249643:0.0,645635288:0.0,646309833:0.0):0.00386)0.906:0.00051)1.000:0.13083)0.638:0.06925)0.998:0.92178)0.814:0.26846,((2546624706:0.65543,(2573376257:0.00296,(2566524219:0.00361,2566529620:0.00727)0.667:0.00425)0.993:0.47370)0.994:0.69762,((2533900439:0.0,2566686909:0.0):1.29504,((2567382176:0.0,2567778326:0.0):0.00054,(2566706898:0.06689,2567741750:0.00259)0.797:0.00991)0.974:0.73242)1.000:1.27864)0.214:0.14458)0.786:0.10376,(((XP_005163825.1:0.0,XP_684476.1:0.0):0.15924,XP_009298064.1:0.13017)1.000:1.20920,(2566639993:0.61707,(2566639553:0.05337,(2536334009:0.00360,646295884:0.00055)0.930:0.04178)1.000:0.54716)0.941:0.23566)0.497:0.16911)0.618:0.16678)0.950:0.20085)0.929:0.12835)0.806:0.06658)0.606:0.07487,(2566673157:0.43184,(2533902087:0.19486,(2530870607:0.00055,((2568260829:0.02905,((((2568271305:0.00711,(2567715500:0.01480,(2552432978:0.01816,(2552026281:0.00361,(2567647819:0.0,2568260006:0.0,2568322603:0.0):0.00741)0.735:0.00593)0.863:0.00917)0.863:0.00735)0.773:0.00354,((((2530874327:0.00355,2553144314:0.01439)0.750:0.00357,(2567636087:0.00738,2583325549:0.00053)0.966:0.01425)0.823:0.00670,((((2533187859:0.0,2538415466:0.0):0.03300,(2570177464:0.0,2577299330:0.0):0.00639)0.660:0.01183,2570567042:0.00383)0.827:0.00639,2539644411:0.01103)0.426:0.00355)0.813:0.00055,(2539662513:0.01795,(((((2567569653:0.00352,(2568300027:0.00351,2567448110:0.00351)0.000:0.00055)0.000:0.00055,(2567512593:0.00349,(2511820051:0.0,2519517632:0.0,2520808835:0.0,2530867092:0.0,2531513355:0.0,2531516208:0.0,2533157251:0.0,2533191031:0.0,2534278191:0.0,2534443114:0.0,2535923516:0.0,2535935850:0.0,2538384826:0.0,2547189293:0.0,2548158730:0.0,2548211599:0.0,2549735871:0.0,2551803378:0.0,2552471589:0.0,2552483940:0.0,2552515353:0.0,2552519471:0.0,2552530335:0.0,2552535553:0.0,2552591617:0.0,2552611855:0.0,2552628762:0.0,2553791735:0.0,2554467667:0.0,2554474052:0.0,2554483918:0.0,2554493682:0.0,2554498766:0.0,2554500324:0.0,2554504422:0.0,2554517806:0.0,2554559633:0.0,2554582631:0.0,2554592280:0.0,2554620184:0.0,2554649737:0.0,2555428034:0.0,2555688895:0.0,2555696767:0.0,2562647243:0.0,2563285963:0.0,2566134002:0.0,2567390104:0.0,2567395747:0.0,2567419534:0.0,2567426117:0.0,2567430645:0.0,2567435974:0.0,2567438581:0.0,2567443994:0.0,2567451531:0.0,2567471665:0.0,2567488018:0.0,2567492216:0.0,2567504522:0.0,2567537335:0.0,2567546142:0.0,2567549077:0.0,2567573740:0.0,2567578168:0.0,2567581609:0.0,2567593535:0.0,2567608622:0.0,2567613667:0.0,2567622277:0.0,2567630660:0.0,2567634505:0.0,2567658561:0.0,2567669520:0.0,2567677658:0.0,2567690754:0.0,2567694079:0.0,2567701854:0.0,2567730544:0.0,2567733941:0.0,2567759761:0.0,2567764267:0.0,2567775580:0.0,2567783888:0.0,2567788168:0.0,2567796231:0.0,2567801153:0.0,2567804809:0.0,2567809364:0.0,2567817891:0.0,2567832455:0.0,2567840632:0.0,2567852855:0.0,2567868613:0.0,2567872574:0.0,2567900788:0.0,2568253685:0.0,2568275013:0.0,2568278236:0.0,2568286983:0.0,2568294851:0.0,2568315279:0.0,2568479256:0.0,2568483343:0.0,2568491367:0.0,2568710699:0.0,2568886700:0.0,2569024797:0.0,2569474955:0.0,2569630542:0.0,2570010753:0.0,2570062451:0.0,2570512181:0.0,2570589183:0.0,2570753803:0.0,2570906633:0.0,2570973865:0.0,2571536930:0.0,2571546631:0.0,2572023658:0.0,2572966804:0.0,2573065123:0.0,2573799577:0.0,2573957252:0.0,2575452361:0.0,2576878319:0.0,2577183461:0.0,2579919753:0.0,2580055504:0.0,2580086468:0.0,2580140280:0.0,2580362292:0.0,2580496993:0.0,2580513458:0.0,2580685585:0.0,2580835826:0.0,2580928778:0.0,2581227827:0.0,2581421934:0.0,2581791878:0.0,2581860607:0.0,2582286078:0.0,2582290341:0.0,2582383492:0.0,2582464571:0.0,2582466658:0.0,2583222408:0.0,2583360911:0.0,2583364933:0.0,2583385676:0.0,2583592705:0.0,2583596835:0.0,2583601496:0.0,2583640298:0.0,2583751146:0.0,2583782040:0.0,2583816861:0.0,2583846865:0.0,2641300770:0.0,642587471:0.0,650504399:0.0):0.00055)0.000:0.00055)0.779:0.00351,2530847465:0.01772)0.771:0.00350,650423698:0.02122)0.000:0.00055,(((2552474973:0.0,2552505001:0.0,2552510916:0.0,2554632569:0.0,2567399330:0.0,2567411371:0.0,2567413463:0.0,2567455123:0.0,2567533814:0.0,2568319228:0.0,2568326585:0.0,2579887468:0.0,2581150945:0.0):0.00055,2567467198:0.00352)0.994:0.02150,(2567653185:0.01428,2583762118:0.01438)0.747:0.00343)0.799:0.00354)0.892:0.00350)0.000:0.00054)0.932:0.01063)0.792:0.00367,((2539630858:0.01431,2552574147:0.00376)0.752:0.00349,(((2554531264:0.0,2567474582:0.0,2581616113:0.0,2583610027:0.0):0.01755,2624048703:0.00706)0.512:0.00054,((2548161042:0.0,2567420630:0.0,2567464153:0.0,2567894593:0.0,2568241486:0.0,2570057308:0.0,2582438539:0.0):0.01070,(((2536920883:0.0,2538995109:0.0):0.01423,2567666599:0.00054)0.889:0.01067,(2538380495:0.0,2539629448:0.0):0.00354)0.869:0.00707)0.779:0.00368)0.820:0.00356)0.796:0.00354)0.779:0.00330,((2567403966:0.01427,(2583372766:0.00712,(((2530882128:0.0,2533158754:0.0):0.00355,(2552585675:0.0,2552635105:0.0,2554479954:0.0,2554585313:0.0,2570225296:0.0):0.00360)0.905:0.00711,((2535939517:0.01436,(2530855223:0.0,2531501967:0.0,2533598698:0.0,2535453494:0.0,2535702971:0.0,2536916776:0.0,2538389104:0.0,2538408881:0.0,2538639790:0.0,2539639962:0.0,2549728227:0.0,2552498169:0.0,2552619985:0.0,2554507006:0.0,2554542300:0.0,2554551192:0.0,2554587674:0.0,2572687816:0.0,643433496:0.0,643439517:0.0,647116096:0.0):0.00353)0.776:0.00357,2580794739:0.00353)0.000:0.00054)0.808:0.00357)0.326:0.00055)0.721:0.00355,((2535928759:0.0,2548166823:0.0,2549730445:0.0,2567737043:0.0,2570534375:0.0,2573753523:0.0):0.01789,(2539648671:0.01800,2530859173:0.00356)0.898:0.00711)0.521:0.00054)1.000:0.00055)0.868:0.01073)0.919:0.01118,((2567481434:0.0,2567508140:0.0,2567529244:0.0,2567710922:0.0,2567722281:0.0,2567820320:0.0,2567877502:0.0,2568306659:0.0,2568473617:0.0,2569904223:0.0,2574839828:0.0,2583317573:0.0,2583355273:0.0,2583566158:0.0):0.01062,(((2569598725:0.01452,(2554456621:0.0,2569486685:0.0,2570579757:0.0,2576652614:0.0,2580836238:0.0,2583786791:0.0):0.01445)0.744:0.00345,(2533164885:0.01366,(2554570301:0.00726,(2554463443:0.00353,2567660081:0.00055)0.888:0.00724)0.852:0.00677)0.748:0.00470)0.902:0.00720,2581996825:0.03316)0.553:0.00054)0.854:0.01073)0.853:0.01717)0.978:0.19334)0.980:0.36904)1.000:1.06051)0.951:0.17797,((((2530859087:0.00055,2554570327:0.00805)1.000:1.47357,((((2536333040:0.00408,646296099:0.01267)0.983:0.05752,((((((2567755113:0.02114,2567822217:0.01267)0.876:0.00841,(((2534269019:0.01254,2574820873:0.00834)0.894:0.00054,((2526382063:0.0,2552636973:0.0,2552785195:0.0,2567646342:0.0):0.01282,(2538412821:0.00054,2567639212:0.01264)0.912:0.01679)0.411:0.00841)0.888:0.00817,(2570175743:0.0,2577296922:0.0):0.00419)0.000:0.00054)0.788:0.00421,(((2530871150:0.07722,2539642555:0.00413)0.870:0.00837,(2537766237:0.01253,(2567860985:0.0,2583326752:0.0):0.01677)0.404:0.00054)0.000:0.00054,((((2567707070:0.00837,2568270665:0.00839)0.790:0.00417,2533163028:0.00417)0.000:0.00054,(2567652826:0.00423,(2567626037:0.0,2567769137:0.0,645200845:0.0):0.00840)0.784:0.00413)0.893:0.00838,2568260384:0.00848)0.802:0.00419)0.892:0.00836)0.833:0.00417,((((2566571985:0.00418,((2535939961:0.00055,2552607199:0.00837)0.841:0.00418,(2567606041:0.00055,2598164549:0.00836)0.836:0.00416)0.000:0.00055)0.000:0.00055,(2567717941:0.02117,(((2567845875:0.00415,(2530847904:0.00054,2539648118:0.00844)0.826:0.00417)0.853:0.00054,(2533180173:0.0,2536329821:0.0,2539649565:0.0,2563273192:0.0,2567500517:0.0,2567726099:0.0,2567881189:0.0,2567885768:0.0,2568167675:0.0,2580211796:0.0,2581345522:0.0,2582299334:0.0,2583581421:0.0):0.00055)0.903:0.00055,2537774371:0.01257)1.000:0.00054)0.904:0.00377)0.853:0.00414,(((2511819592:0.0,2563289513:0.0):0.00055,(2530878075:0.01257,((((((2535920920:0.0,2538396450:0.0,2539636913:0.0,2549723725:0.0,2567494937:0.0,2567524077:0.0,2567553343:0.0,2567588489:0.0,2567596530:0.0,2567698372:0.0,2570980547:0.0,2582022668:0.0,2583359880:0.0):0.00415,2581116015:0.00421)0.000:0.00055,(2519517192:0.0,2520809388:0.0,2530866653:0.0,2531513792:0.0,2531519089:0.0,2533155017:0.0,2533192263:0.0,2534277987:0.0,2534442559:0.0,2535923958:0.0,2535935405:0.0,2536921320:0.0,2538384553:0.0,2538994102:0.0,2547189950:0.0,2548157520:0.0,2548210370:0.0,2549735384:0.0,2551802873:0.0,2552441534:0.0,2552470046:0.0,2552474789:0.0,2552483495:0.0,2552506956:0.0,2552508730:0.0,2552512498:0.0,2552521116:0.0,2552528421:0.0,2552534065:0.0,2552590610:0.0,2552612598:0.0,2552626638:0.0,2552651739:0.0,2553793276:0.0,2554457493:0.0,2554464803:0.0,2554473515:0.0,2554485130:0.0,2554491445:0.0,2554496871:0.0,2554502704:0.0,2554504130:0.0,2554516455:0.0,2554531915:0.0,2554561155:0.0,2554582753:0.0,2554595100:0.0,2554620278:0.0,2554634552:0.0,2554647998:0.0,2555427736:0.0,2555689357:0.0,2555696301:0.0,2558502896:0.0,2562646796:0.0,2566134444:0.0,2567388347:0.0,2567392872:0.0,2567399713:0.0,2567411890:0.0,2567415817:0.0,2567417434:0.0,2567424597:0.0,2567429093:0.0,2567433575:0.0,2567437508:0.0,2567443678:0.0,2567446187:0.0,2567450613:0.0,2567456715:0.0,2567467417:0.0,2567469433:0.0,2567472750:0.0,2567486610:0.0,2567490010:0.0,2567502174:0.0,2567511500:0.0,2567533786:0.0,2567536537:0.0,2567543956:0.0,2567548393:0.0,2567570056:0.0,2567571505:0.0,2567576103:0.0,2567579404:0.0,2567592259:0.0,2567608401:0.0,2567611460:0.0,2567620800:0.0,2567628626:0.0,2567631773:0.0,2567656022:0.0,2567662825:0.0,2567666326:0.0,2567668604:0.0,2567676142:0.0,2567688902:0.0,2567693329:0.0,2567700768:0.0,2567729101:0.0,2567734624:0.0,2567758010:0.0,2567761850:0.0,2567773072:0.0,2567780995:0.0,2567786347:0.0,2567794425:0.0,2567798409:0.0,2567802720:0.0,2567807959:0.0,2567816501:0.0,2567831357:0.0,2567838696:0.0,2567850820:0.0,2567867606:0.0,2567871493:0.0,2567899791:0.0,2568254189:0.0,2568273078:0.0,2568276888:0.0,2568285689:0.0,2568294551:0.0,2568298007:0.0,2568312670:0.0,2568319005:0.0,2568325480:0.0,2568477447:0.0,2568482509:0.0,2568489275:0.0,2568708514:0.0,2568885402:0.0,2569023722:0.0,2569463996:0.0,2569472813:0.0,2569486623:0.0,2569630023:0.0,2570010593:0.0,2570061998:0.0,2570565150:0.0,2570580353:0.0,2570586528:0.0,2570752889:0.0,2570907096:0.0,2570974321:0.0,2571535525:0.0,2571545852:0.0,2572022206:0.0,2572851189:0.0,2572966538:0.0,2573065517:0.0,2573798753:0.0,2573955058:0.0,2575451178:0.0,2576651591:0.0,2576877059:0.0,2577181692:0.0,2579887594:0.0,2579919261:0.0,2580054957:0.0,2580086196:0.0,2580139828:0.0,2580361385:0.0,2580495898:0.0,2580512956:0.0,2580836888:0.0,2580926899:0.0,2581093750:0.0,2581152870:0.0,2581226812:0.0,2581421642:0.0,2581614018:0.0,2581790798:0.0,2581859036:0.0,2582288276:0.0,2582290788:0.0,2582382587:0.0,2582463985:0.0,2583220374:0.0,2583362707:0.0,2583385040:0.0,2583589941:0.0,2583596542:0.0,2583598271:0.0,2583606723:0.0,2583638604:0.0,2583754236:0.0,2583779861:0.0,2583785532:0.0,2583847555:0.0,2641298491:0.0,642587031:0.0,650503912:0.0):0.00055)0.000:0.00055,(2548160917:0.0,2567421808:0.0,2567463042:0.0,2567896572:0.0,2568242999:0.0,2570054774:0.0,2582437180:0.0):0.00418)0.000:0.00055,(((((2530851698:0.0,2562302915:0.0,2567385806:0.0,2568281912:0.0,2568486679:0.0,2569451815:0.0,2584166214:0.0):0.01256,(((2530859609:0.00417,(2583371499:0.00833,(2538382782:0.0,2539627616:0.0):0.00417)0.771:0.00413)0.809:0.00415,2580793091:0.00414)0.782:0.00415,2554462344:0.00055)0.780:0.00418)0.783:0.00418,((2533189980:0.0,2538418610:0.0):0.00055,2534278709:0.00418)0.825:0.00418)0.000:0.00055,2530874773:0.00055)0.835:0.00418,(2570514280:0.0,2580686098:0.0,2580833347:0.0,2583817580:0.0):0.00421)0.000:0.00055)0.000:0.00055,2567403391:0.00419)0.000:0.00055)0.000:0.00054)0.917:0.00415,((((2531506721:0.0,2539632370:0.0,2552567919:0.0):0.00055,2566517369:0.00417)0.851:0.00417,2567890055:0.00419)0.000:0.00055,((((2530855657:0.0,2531502412:0.0,2533598267:0.0,2535452852:0.0,2535700090:0.0,2536916313:0.0,2538387112:0.0,2538410649:0.0,2538638192:0.0,2539640754:0.0,2549726127:0.0,2552497755:0.0,2552618813:0.0,2554506776:0.0,2554540135:0.0,2554552172:0.0,2554588071:0.0,2567714145:0.0,2572684783:0.0,643433007:0.0,643439952:0.0,647115492:0.0):0.00418,2552026720:0.00418)0.000:0.00055,(2533174482:0.0,2547483680:0.0,2567617700:0.0,2581795248:0.0,647976517:0.0):0.00055)0.000:0.00055,((2581996414:0.00427,650423218:0.01249)0.037:0.00421,((2567648813:0.0,2568258020:0.0,2568321594:0.0):0.00837,(((2539495586:0.0,2567560756:0.0,2567844446:0.0):0.00055,(2567458475:0.00846,2553145266:0.00835)0.000:0.00055)0.851:0.00419,(2554482532:0.0,2554584843:0.0,2570226741:0.0):0.00837)0.000:0.00055)0.897:0.00829)0.876:0.00055)0.000:0.00055)0.813:0.00054)0.000:0.00054)0.822:0.00384,(2533172370:0.02745,2552694504:0.02136)0.884:0.01489)1.000:0.00054)0.905:0.00834,2539662842:0.00421)0.767:0.00406,((2535928290:0.0,2549730920:0.0,2567738961:0.0,2570533882:0.0,2573753035:0.0):0.00419,((2535932061:0.0,2552432659:0.0,2554455737:0.0,2583398429:0.0):0.00055,(2552573656:0.00416,((2533186078:0.00864,((2567381325:0.0,2567777252:0.0):0.01249,2567742147:0.00443)0.335:0.00857)0.991:0.03437,(2546622467:0.03238,(2566640554:0.00681,2574729989:0.01835)0.572:0.00841)0.774:0.00574)0.875:0.00832)0.944:0.01263)0.000:0.00054)0.956:0.00055)0.909:0.03046)0.822:0.04096,((2546629434:0.0,2566759678:0.0,2566764149:0.0):0.08365,(2566536735:0.02567,(2566531820:0.00053,(2539657195:0.00843,2628389907:0.00409)0.442:0.00826)0.652:0.01277)0.998:0.11091)0.877:0.03696)0.874:0.05887,(2533902486:0.14771,(2558217404:0.10753,(2566525430:0.0,2566527072:0.0,2573376847:0.0):0.07923)0.997:0.11570)0.339:0.04778)1.000:0.89271)0.240:0.19560,(WP_011278600.1:0.78725,(XP_024359778.1:1.10913,((SMR51219.1:0.0,SMY23913.1:0.0,XP_003853117.1:0.0):0.86631,(SMR48168.1:0.00053,(SMY22076.1:0.00777,(SMQ48384.1:0.00394,SMR49378.1:0.00055)0.757:0.00389)0.945:0.05187)1.000:0.71084)0.906:0.27527)0.824:0.16978)0.981:0.44944)0.745:0.08053,(((NP_000851.2:0.06884,NP_032304.2:0.04962)1.000:0.88024,(XP_003853822.1:1.36802,(((SMQ48072.1:0.0,SMR46616.1:0.0,SMR47858.1:0.0,SMY21765.1:0.0):1.16080,KAF8825554.1:1.23558)0.930:0.30896,(((XP_001552764.1:0.73803,(SMQ54528.1:0.00054,((SMY28179.1:0.00310,XP_003848791.1:0.00306)0.997:0.02204,(SMR58961.1:0.0,SMR62810.1:0.0):0.00053)0.797:0.00302)0.999:0.66048)0.952:0.35206,(KAF8830904.1:1.18135,(BCS01646.1:0.0,BCS13357.1:0.0):1.11518)0.934:0.49699)0.789:0.10091,(BCR99412.1:0.0,BCS11714.1:0.0):1.38012)0.959:0.23532)0.150:0.08626)0.957:0.35418)0.324:0.09652,((NP_001027266.1:0.0,NP_001027267.1:0.0,NP_001027268.1:0.0,NP_001027269.1:0.0,NP_001027270.1:0.0):1.69642,((NP_001137960.1:0.00055,NP_001137959.1:0.00362)0.993:0.63282,((NP_001285777.1:0.0,NP_001285778.1:0.0,NP_523522.1:0.0):1.05496,NP_648885.1:1.52424)0.889:0.32156)0.754:0.25269)0.963:0.52630)0.956:0.25294)0.905:0.11462)0.000:0.05324)0.906:0.04481,(((((((AUB26419.1:0.0,XP_012050897.1:0.0):0.00592,(XP_024513240.1:0.00319,XP_774189.1:0.00332)0.918:0.04017)1.000:0.75517,((BCR98530.1:0.0,BCS10865.1:0.0):0.35546,XP_771794.1:0.50345)0.979:0.23806)0.955:0.20045,((((((XP_003856494.1:0.03015,(SMQ46318.1:0.0,SMR42664.1:0.0,SMR44839.1:0.0,SMY20004.1:0.0):0.00054)1.000:0.63463,KAF8827769.1:0.73224)0.857:0.12212,(((SMY23966.1:0.00301,XP_003853135.1:0.00055)0.740:0.00292,((SMQ50296.1:0.0,SMR52357.1:0.0):0.00055,SMR51273.1:0.00303)0.129:0.00053)1.000:0.30709,(XP_003651245.1:0.40755,XP_001554153.1:0.16996)0.904:0.16174)0.983:0.18384)0.565:0.12028,((((SMQ54878.1:0.0,SMR63152.1:0.0,SMY28533.1:0.0,XP_003849048.1:0.0):0.00523,SMR59316.1:0.00436)1.000:0.49252,(((AUB23534.1:0.0,XP_012048106.1:0.0):0.03025,(XP_024512418.1:0.0,XP_776857.1:0.0):0.01490)1.000:0.28279,(((AUB23533.1:0.0,XP_012048107.1:0.0):0.00054,(XP_569607.1:0.00306,XP_776856.1:0.00299)0.966:0.01496)0.984:0.13330,((AUB27286.1:0.0,XP_012052304.1:0.0):0.00934,(XP_568248.1:0.0,XP_772087.1:0.0):0.01218)1.000:0.30873)0.972:0.15529)0.997:0.28552)0.993:0.27063,(XP_024548165.1:0.22537,(((SMQ55563.1:0.0,SMY29250.1:0.0):0.00055,XP_003847862.1:0.00296)0.000:0.00055,(SMR63895.1:0.00054,SMR60763.1:0.16649)0.492:0.00286)1.000:0.26646)1.000:0.30749)0.607:0.06436)0.288:0.15827,((XP_001555329.1:0.50356,(((SMQ47123.1:0.0,SMR45647.1:0.0,SMR46910.1:0.0,SMY20804.1:0.0):0.56607,(((SMQ48063.1:0.0,SMR46607.1:0.0,SMR47848.1:0.0,SMY21756.1:0.0):0.00055,XP_003855137.1:0.00055)1.000:0.34806,((SMQ52980.1:0.0,SMR55813.1:0.0,SMR58184.1:0.0,SMY26617.1:0.0):0.00055,XP_003850943.1:0.02648)1.000:0.56976)0.850:0.10964)0.994:0.25699,XP_003650628.1:0.52349)0.682:0.06779)0.000:0.06061,((BCS02850.1:0.0,BCS14502.1:0.0):0.61876,(BCR99599.1:0.0,BCS11893.1:0.0):0.83705)0.218:0.15916)1.000:0.46754)0.882:0.11617,((BCS02566.1:0.00055,BCS14238.1:0.00055)1.000:0.85693,(BCS02042.1:1.02568,XP_024514649.1:0.82769)0.095:0.22603)0.896:0.18870)0.835:0.11517)0.968:0.25070,(((((SMQ47440.1:0.0,SMR45972.1:0.0,SMY21122.1:0.0):0.10385,(XP_003855649.1:0.00055,SMR47225.1:0.00055)0.924:0.04379)0.994:0.24390,(XP_001557478.1:0.24344,(BCR93315.1:0.0,BCS05961.1:0.0):0.24571)0.930:0.09272)0.295:0.06903,(XP_003649571.1:0.26029,((SMQ49041.1:0.0,SMR50041.1:0.0,SMY22741.1:0.0,XP_003853935.1:0.0):0.00055,SMR48858.1:0.00337)1.000:0.65366)0.883:0.14697)0.999:0.39490,((KAF8825458.1:0.42499,((SMQ55874.1:0.0,SMR61056.1:0.0,XP_003847999.1:0.0):0.00055,(SMR64207.1:0.0,SMY29549.1:0.0):0.00279)1.000:0.46854)0.993:0.33549,((XP_003648666.1:0.25043,(((BCR96045.1:0.0,BCS08566.1:0.0):0.17257,XP_024548288.1:0.14471)0.807:0.07743,XP_640010.1:0.77046)0.889:0.24847)0.553:0.07833,((XP_024512679.1:0.0,XP_775666.1:0.0):0.14630,(AUB24772.1:0.0,XP_012049325.1:0.0):0.00132)1.000:0.46650)0.998:0.29249)0.822:0.15109)0.967:0.25046)1.000:0.57097,(2566681520:0.87935,(((2645578686:0.0,2056|2056.peg.4170:0.0):0.72267,(2645515735:0.47312,2645419207:0.70690)0.804:0.17974)0.986:0.29035,((2643755225:0.34859,(2643557163:0.00054,(2643490063:0.00054,(2643527945:0.0,2643575049:0.0):0.00419)0.883:0.00809)0.996:0.25229)1.000:0.46445,(2645462973:0.50440,(KAF8828264.1:0.67214,(((SMQ54391.1:0.0,XP_003849557.1:0.0):0.00155,(SMR58817.1:0.00371,(SMR61814.1:0.0,SMY28036.1:0.0):0.00052)0.973:0.00210)1.000:0.86065,((((SMQ46123.1:0.0,SMR44646.1:0.0):0.00220,(SMR42468.1:0.0,SMY19809.1:0.0,XP_003856403.1:0.0):0.00150)1.000:0.22219,((BCS00966.1:0.0,BCS12722.1:0.0):0.19185,((BCR93328.1:0.0,BCS05973.1:0.0):0.31041,(XP_001548541.2:0.17257,XP_003651306.1:0.15743)0.991:0.11714)0.051:0.02396)0.878:0.05951)0.963:0.10601,(((AUB21670.1:0.0,XP_012046547.1:0.0):0.02495,(XP_566558.2:0.00055,XP_778109.1:0.00359)0.691:0.01208)1.000:0.49679,BCS16961.1:0.51217)0.045:0.01124)0.767:0.10583)0.676:0.06493)0.976:0.22088)0.987:0.29843)0.557:0.09853)0.963:0.17387)0.848:0.10852)0.439:0.10285,((2643569547:1.11199,((XP_001546504.1:0.52419,(XP_003857233.1:0.00054,(SMQ46181.1:0.00055,(SMR42530.1:0.0,SMR44704.1:0.0,SMY19868.1:0.0):0.00427)0.889:0.00397)0.997:0.35907)1.000:0.58500,((XP_003847947.1:0.01945,(SMR64090.1:0.06730,SMQ55755.1:0.00510)0.269:0.05056)1.000:0.58908,((XP_001553969.2:0.02313,XP_001554050.2:0.04901)1.000:0.78427,(BCS04761.1:0.80052,((BCS03361.1:0.0,BCS14989.1:0.0):0.58013,(XP_001555756.1:0.53609,(XP_003856550.1:0.02212,(SMQ46418.1:0.02464,(SMR42766.1:0.0,SMR44937.1:0.0,SMY20102.1:0.0):0.00054)0.980:0.06060)1.000:0.43250)0.310:0.08189)0.808:0.12519)0.526:0.06116)0.897:0.17663)0.994:0.36661)0.055:0.13828)0.665:0.06103,(((((2567755248:0.00407,2566526334:0.06014)0.750:0.00411,2568261993:0.00411)0.904:0.04212,646296521:0.00053)1.000:1.08709,((2610410292:0.10241,(2630784643:0.06681,(((2552768562:0.0,2566668315:0.0):0.00576,(((2548233248:0.0,2566603524:0.0):0.01226,2533185525:0.02239)0.760:0.00556,(2546623398:0.01459,2547360866:0.02392)0.862:0.01294)0.857:0.01115)0.982:0.04216,((2546613531:0.0,2566723400:0.0):0.08007,(2533794333:0.11503,(2547717408:0.03267,(((((2567647935:0.0,2568258774:0.0,2568323913:0.0):0.00437,(2567500101:0.00869,((2552572031:0.00054,2539664060:0.01314)0.423:0.00437,((2534267592:0.0,2539647140:0.0,2567626522:0.0,2567653874:0.0,2567755039:0.0,2567771391:0.0,645201234:0.0):0.00055,2539644880:0.00437)0.000:0.00054)0.812:0.00438)0.000:0.00054)0.717:0.00437,2570565736:0.00432)0.806:0.00437,(((2567846112:0.00875,(2574821161:0.00055,650423823:0.00436)0.000:0.00055)0.451:0.00055,((2567635950:0.0,2583325657:0.0,2583325840:0.0,2583327829:0.0):0.00055,2567861831:0.00437)0.961:0.01317)0.000:0.00055,((2539495126:0.0,2567560083:0.0,2567843776:0.0,2581113403:0.0):0.00055,2552695300:0.00876)0.844:0.00436)0.750:0.00055)0.823:0.00435,((((2574730587:0.00431,646296647:0.00867)0.787:0.00437,2566709563:0.00874)0.000:0.00054,(2533172934:0.00055,2566639960:0.01299)0.928:0.00424)0.000:0.00053,2566572683:0.01310)0.000:0.00054)0.961:0.03581)0.738:0.02662)0.236:0.01632)0.533:0.01066)0.963:0.03942)0.556:0.08091)1.000:0.92619,(((SMR49035.1:0.00404,SMR50212.1:0.00054)0.695:0.00054,(SMQ49211.1:0.01610,(SMY22910.1:0.00055,XP_003854263.1:0.00820)0.971:0.02044)0.665:0.01641)1.000:1.02021,((BCS02641.1:0.0,BCS14308.1:0.0):0.37908,(SMQ48836.1:0.0,SMR48654.1:0.0,SMR49838.1:0.0,SMY22535.1:0.0,XP_003854420.1:0.0):0.39269)0.990:0.46646)0.995:0.52848)0.821:0.12008)0.676:0.14798,((2643545835:0.0,2643533445:0.0,2518273276:0.0):0.70424,((2566710254:0.00055,(2567719799:0.03413,((2567566104:0.0,2567603709:0.0):0.00055,2598164390:0.00945)0.746:0.00473)0.909:0.00914)1.000:0.79320,((2567555933:0.0,2567642060:0.0,2567766400:0.0,2567891026:0.0,2568249925:0.0,645635049:0.0):0.00054,646309690:0.03153)0.998:0.75876)0.974:0.56302)0.943:0.26644)0.898:0.14635)0.846:0.07322)0.568:0.06126)0.915:0.05496);


# Gene tree of AT2G29300.1 and his homologues 
```
