## Supplementary Dataset 1 for "Widespread horizontal gene transfer between plants and their microbiota" (part 13 of 34)

```
((((2567719799:0.72982,((2567555933:0.0,2567642060:0.0,2567766400:0.0,2567891026:0.0,2568249925:0.0,645635049:0.0):0.00057,646309690:0.18448)1.000:0.77604)0.989:0.46123,((2566671527:0.15905,((2566541316:0.0,646304196:0.0):0.01938,2638552790:0.03662)0.608:0.10065)1.000:1.41827,((((2536333040:0.00393,646296099:0.01238)0.984:0.06233,(((((2567381325:0.0,2567777252:0.0):0.00055,(2533186078:0.01660,2567742147:0.00411)0.826:0.01243)0.998:0.04541,(2552694504:0.02551,2533172370:0.02217)0.539:0.01416)0.743:0.00054,(((((2534269019:0.01213,(2574820873:0.00812,((2526382063:0.0,2552636973:0.0,2552785195:0.0,2567646342:0.0):0.01224,(2567639212:0.01230,2538412821:0.00053)0.928:0.01657)0.861:0.00819)0.802:0.00053)0.441:0.00412,(2530871150:0.07062,2539642555:0.00822)0.912:0.01200)0.522:0.00416,(2570175743:0.0,2577296922:0.0):0.00415)0.783:0.00404,(2539662842:0.00410,((2535932061:0.0,2552432659:0.0,2554455737:0.0,2583398429:0.0):0.00055,((2535928290:0.0,2549730920:0.0,2567738961:0.0,2570533882:0.0,2573753035:0.0):0.00409,(2552573656:0.00593,((2546622467:0.03687,2566640554:0.00450)0.065:0.01034,2574729989:0.01103)0.874:0.01583)0.891:0.01035)0.000:0.00053)0.777:0.00408)0.909:0.00844)0.696:0.00411,((2567822217:0.01273,2537766237:0.01207)0.280:0.00820,(2567860985:0.0,2583326752:0.0):0.02018)0.918:0.00055)0.833:0.00421)0.751:0.00396,((((2535939961:0.00406,2567717941:0.02060)0.038:0.00055,((2530851698:0.0,2562302915:0.0,2567385806:0.0,2568281912:0.0,2568486679:0.0,2569451815:0.0,2584166214:0.0):0.00861,((((2533163028:0.00055,((2567707070:0.00816,2568270665:0.00825)0.773:0.00406,(((2567626037:0.0,2567769137:0.0,645200845:0.0):0.00816,2567652826:0.00412)0.807:0.00404,2568260384:0.01660)0.000:0.00054)0.862:0.00406)0.784:0.00405,(2552607199:0.00812,2583371499:0.00404)0.792:0.00405)0.793:0.00404,(2538382782:0.0,2539627616:0.0):0.00053)0.825:0.00768,(2530859609:0.00406,(2554462344:0.00404,2580793091:0.00408)0.799:0.00406)0.699:0.00054)0.535:0.00811)0.760:0.00364)0.000:0.00055,((2567755113:0.02058,2566571985:0.00399)1.000:0.00054,(2567606041:0.00055,2598164549:0.00814)0.836:0.00408)0.000:0.00055)0.878:0.00054,((((((((2530874773:0.00055,((2533189980:0.0,2538418610:0.0):0.00055,2534278709:0.00404)0.837:0.00407)0.845:0.00405,((2581116015:0.00410,2530878075:0.01224)0.308:0.00055,2567403391:0.00407)0.000:0.00055)0.967:0.00055,((((2570514280:0.0,2580686098:0.0,2580833347:0.0,2583817580:0.0):0.00406,(2535920920:0.0,2538396450:0.0,2539636913:0.0,2549723725:0.0,2567494937:0.0,2567524077:0.0,2567553343:0.0,2567588489:0.0,2567596530:0.0,2567698372:0.0,2570980547:0.0,2582022668:0.0,2583359880:0.0):0.00409)0.000:0.00055,(2519517192:0.0,2520809388:0.0,2530866653:0.0,2531513792:0.0,2531519089:0.0,2533155017:0.0,2533192263:0.0,2534277987:0.0,2534442559:0.0,2535923958:0.0,2535935405:0.0,2536921320:0.0,2538384553:0.0,2538994102:0.0,2547189950:0.0,2548157520:0.0,2548210370:0.0,2549735384:0.0,2551802873:0.0,2552441534:0.0,2552470046:0.0,2552474789:0.0,2552483495:0.0,2552506956:0.0,2552508730:0.0,2552512498:0.0,2552521116:0.0,2552528421:0.0,2552534065:0.0,2552590610:0.0,2552612598:0.0,2552626638:0.0,2552651739:0.0,2553793276:0.0,2554457493:0.0,2554464803:0.0,2554473515:0.0,2554485130:0.0,2554491445:0.0,2554496871:0.0,2554502704:0.0,2554504130:0.0,2554516455:0.0,2554531915:0.0,2554561155:0.0,2554582753:0.0,2554595100:0.0,2554620278:0.0,2554634552:0.0,2554647998:0.0,2555427736:0.0,2555689357:0.0,2555696301:0.0,2558502896:0.0,2562646796:0.0,2566134444:0.0,2567388347:0.0,2567392872:0.0,2567399713:0.0,2567411890:0.0,2567415817:0.0,2567417434:0.0,2567424597:0.0,2567429093:0.0,2567433575:0.0,2567437508:0.0,2567443678:0.0,2567446187:0.0,2567450613:0.0,2567456715:0.0,2567467417:0.0,2567469433:0.0,2567472750:0.0,2567486610:0.0,2567490010:0.0,2567502174:0.0,2567511500:0.0,2567533786:0.0,2567536537:0.0,2567543956:0.0,2567548393:0.0,2567570056:0.0,2567571505:0.0,2567576103:0.0,2567579404:0.0,2567592259:0.0,2567608401:0.0,2567611460:0.0,2567620800:0.0,2567628626:0.0,2567631773:0.0,2567656022:0.0,2567662825:0.0,2567666326:0.0,2567668604:0.0,2567676142:0.0,2567688902:0.0,2567693329:0.0,2567700768:0.0,2567729101:0.0,2567734624:0.0,2567758010:0.0,2567761850:0.0,2567773072:0.0,2567780995:0.0,2567786347:0.0,2567794425:0.0,2567798409:0.0,2567802720:0.0,2567807959:0.0,2567816501:0.0,2567831357:0.0,2567838696:0.0,2567850820:0.0,2567867606:0.0,2567871493:0.0,2567899791:0.0,2568254189:0.0,2568273078:0.0,2568276888:0.0,2568285689:0.0,2568294551:0.0,2568298007:0.0,2568312670:0.0,2568319005:0.0,2568325480:0.0,2568477447:0.0,2568482509:0.0,2568489275:0.0,2568708514:0.0,2568885402:0.0,2569023722:0.0,2569463996:0.0,2569472813:0.0,2569486623:0.0,2569630023:0.0,2570010593:0.0,2570061998:0.0,2570565150:0.0,2570580353:0.0,2570586528:0.0,2570752889:0.0,2570907096:0.0,2570974321:0.0,2571535525:0.0,2571545852:0.0,2572022206:0.0,2572851189:0.0,2572966538:0.0,2573065517:0.0,2573798753:0.0,2573955058:0.0,2575451178:0.0,2576651591:0.0,2576877059:0.0,2577181692:0.0,2579887594:0.0,2579919261:0.0,2580054957:0.0,2580086196:0.0,2580139828:0.0,2580361385:0.0,2580495898:0.0,2580512956:0.0,2580836888:0.0,2580926899:0.0,2581093750:0.0,2581152870:0.0,2581226812:0.0,2581421642:0.0,2581614018:0.0,2581790798:0.0,2581859036:0.0,2582288276:0.0,2582290788:0.0,2582382587:0.0,2582463985:0.0,2583220374:0.0,2583362707:0.0,2583385040:0.0,2583589941:0.0,2583596542:0.0,2583598271:0.0,2583606723:0.0,2583638604:0.0,2583754236:0.0,2583779861:0.0,2583785532:0.0,2583847555:0.0,2641298491:0.0,642587031:0.0,650503912:0.0):0.00055)0.000:0.00055,(2548160917:0.0,2567421808:0.0,2567463042:0.0,2567896572:0.0,2568242999:0.0,2570054774:0.0,2582437180:0.0):0.00407)0.000:0.00055)0.000:0.00053,(2511819592:0.0,2563289513:0.0):0.00055)0.843:0.00404,((((2539495586:0.0,2567560756:0.0,2567844446:0.0):0.00055,(2567458475:0.00824,2553145266:0.00808)0.000:0.00055)0.914:0.00409,((2554482532:0.0,2554584843:0.0,2570226741:0.0):0.00818,(2567648813:0.0,2568258020:0.0,2568321594:0.0):0.00816)0.000:0.00055)0.914:0.00051,650423218:0.01202)0.868:0.00797)0.000:0.00054,((((2552026720:0.00409,(2530855657:0.0,2531502412:0.0,2533598267:0.0,2535452852:0.0,2535700090:0.0,2536916313:0.0,2538387112:0.0,2538410649:0.0,2538638192:0.0,2539640754:0.0,2549726127:0.0,2552497755:0.0,2552618813:0.0,2554506776:0.0,2554540135:0.0,2554552172:0.0,2554588071:0.0,2567714145:0.0,2572684783:0.0,643433007:0.0,643439952:0.0,647115492:0.0):0.00408)0.069:0.00055,2567890055:0.00408)0.000:0.00055,(2533174482:0.0,2547483680:0.0,2567617700:0.0,2581795248:0.0,647976517:0.0):0.00055)0.000:0.00055,(((2531506721:0.0,2539632370:0.0,2552567919:0.0):0.00055,2566517369:0.00406)0.875:0.00407,2581996414:0.00815)0.000:0.00055)0.897:0.00055)0.999:0.00054,(2539648118:0.00823,2530847904:0.00054)0.915:0.00395)0.159:0.00402,((2537774371:0.01226,2567845875:0.00404)0.000:0.00054,(2533180173:0.0,2536329821:0.0,2539649565:0.0,2563273192:0.0,2567500517:0.0,2567726099:0.0,2567881189:0.0,2567885768:0.0,2568167675:0.0,2580211796:0.0,2581345522:0.0,2582299334:0.0,2583581421:0.0):0.00055)0.914:0.00396)1.000:0.00053)0.160:0.00054)0.897:0.02201)0.892:0.03832,((2546629434:0.0,2566759678:0.0,2566764149:0.0):0.07561,(2566536735:0.02463,(2566531820:0.00053,(2539657195:0.00820,2628389907:0.00393)0.409:0.00805)0.574:0.01279)0.999:0.11224)0.923:0.03874)0.804:0.03040,(2533902486:0.13974,(2558217404:0.10601,(2566525430:0.0,2566527072:0.0,2573376847:0.0):0.07529)0.997:0.11220)0.755:0.06949)0.998:0.71416)0.114:0.14113)0.629:0.20041,(((2566571842:0.59794,(2610410292:0.13020,(2630784643:0.04820,(((2533794333:0.00852,(2552691625:0.00053,((2567555812:0.0,2568250975:0.0):0.00429,(645634929:0.0,646309575:0.0):0.00055)0.926:0.00858)0.000:0.00054)1.000:0.09621,((2546613531:0.0,2566723400:0.0):0.08773,(((2546625092:0.0,2566764220:0.0):0.00420,2566759614:0.00055)0.939:0.01693,((2546623398:0.01779,((2548233248:0.0,2566603524:0.0):0.01254,(2552768562:0.0,2566668315:0.0):0.02152)0.529:0.01063)0.441:0.00933,2547360866:0.01421)0.957:0.02467)0.854:0.01252)0.847:0.02658)0.633:0.01886,(2556970400:0.07863,(((2536333598:0.01271,646296647:0.00053)0.887:0.00847,2574730587:0.00425)0.923:0.00403,((((2533172934:0.00055,2566639960:0.01272)0.926:0.00412,2566572683:0.01277)0.000:0.00054,2566709563:0.00852)0.000:0.00055,(2567846112:0.00855,((2526381350:0.0,2552637806:0.0,2552787082:0.0,2567646644:0.0):0.00856,(((2574821161:0.00055,((2567635950:0.0,2583325657:0.0,2583325840:0.0,2583327829:0.0):0.00055,2567861831:0.00424)0.942:0.01290)0.000:0.00055,((2570565736:0.00426,((2567647935:0.0,2568258774:0.0,2568323913:0.0):0.00424,((((2533178981:0.0,2536329292:0.0,2563273709:0.0,2567564576:0.0,2567605194:0.0,2567879105:0.0,2568166884:0.0,2581343132:0.0,2582299869:0.0,2583581196:0.0):0.00843,((2552572031:0.00055,2539664060:0.01283)0.462:0.00429,((2534267592:0.0,2539647140:0.0,2567626522:0.0,2567653874:0.0,2567755039:0.0,2567771391:0.0,645201234:0.0):0.00055,2539644880:0.00425)0.000:0.00055)0.916:0.00415)0.995:0.00055,(2552431659:0.00426,2567666472:0.00854)0.798:0.00427)0.000:0.00055,(2549731145:0.0,2567737166:0.0):0.00426)0.000:0.00055)0.713:0.00428)0.774:0.00430,((2539495126:0.0,2567560083:0.0,2567843776:0.0,2581113403:0.0):0.00055,2552695300:0.00856)0.860:0.00423)0.435:0.00055)0.242:0.00055,(650423823:0.00427,(2538413443:0.00055,2567822746:0.00426)0.831:0.00428)0.000:0.00055)0.000:0.00054)0.000:0.00054)0.820:0.00426)1.000:0.00054)0.761:0.02390)0.806:0.02174)0.924:0.03385)0.508:0.07873)0.976:0.28049)1.000:0.73890,((SMY22910.1:0.11260,(XP_003854263.1:0.01304,(SMQ49211.1:0.01266,(SMR49035.1:0.00383,SMR50212.1:0.00054)0.934:0.01893)0.897:0.01530)0.766:0.05552)1.000:0.70408,(((BCR98561.1:0.0,BCS10895.1:0.0):0.16688,(BCS02641.1:0.0,BCS14308.1:0.0):0.31722)0.836:0.09132,(XP_001550385.1:0.23556,(SMQ48836.1:0.0,SMR48654.1:0.0,SMR49838.1:0.0,SMY22535.1:0.0,XP_003854420.1:0.0):0.42323)0.819:0.09852)1.000:0.72542)0.997:0.54728)0.871:0.16048,(((2531504531:0.22862,(2566531534:0.00401,(2628391128:0.00055,(2539656133:0.00421,2566534788:0.00843)0.791:0.00427)0.799:0.00438)0.926:0.14442)1.000:0.77499,(2595322379:0.22712,2644945003:0.15231)0.999:0.63459)0.645:0.08966,(646296521:0.02484,(2568261993:0.00298,(2567755248:0.00397,2566526334:0.05912)0.778:0.00512)0.913:0.05603)1.000:0.91458)0.624:0.04332)0.678:0.11618)0.950:0.15848,(((((2567380650:0.0,2567779499:0.0):0.16364,(2552769265:0.0,2566666761:0.0):0.16396)1.000:0.96855,(2536354641:0.79152,((2546614358:0.0,2566724175:0.0):0.23042,((2558218063:0.02798,((2546625111:0.0,2566764239:0.0):0.00415,2566759595:0.01098)0.994:0.07008)0.983:0.08522,(2556970324:0.07695,(2583397151:0.00511,((((((2553144360:0.00380,2552696653:0.00764)0.779:0.00379,((2554533188:0.0,2567473066:0.0,2581614990:0.0):0.00055,2583607811:0.00381)0.908:0.00761)0.000:0.00055,(2539662347:0.00055,((2535920529:0.0,2538395236:0.0,2539634786:0.0,2549723304:0.0,2567496771:0.0,2567522840:0.0,2567552139:0.0,2567586572:0.0,2567594810:0.0,2567696100:0.0,2570978616:0.0,2582021129:0.0):0.00055,(2530874384:0.00055,((2533174176:0.0,2537765871:0.0,2547483309:0.0,2567618825:0.0,2567890227:0.0,2581794470:0.0,647976156:0.0):0.01142,((((2567481478:0.0,2567508184:0.0,2567529289:0.0,2567710966:0.0,2567722325:0.0,2567820276:0.0,2567877546:0.0,2568306614:0.0,2568473574:0.0,2569904982:0.0,2574839873:0.0,2583317617:0.0,2583355318:0.0):0.00374,2583566114:0.00053)0.822:0.00762,((2567647773:0.0,2568258562:0.0,2568322556:0.0):0.00055,(2552438806:0.0,2552474459:0.0,2552507659:0.0,2552511590:0.0,2554631429:0.0,2567399383:0.0,2567409822:0.0,2567413805:0.0,2567455652:0.0,2567468169:0.0,2567534178:0.0,2568317984:0.0,2568327410:0.0,2579887973:0.0,2581151225:0.0):0.00760)0.935:0.00054)0.775:0.00371,((((650423596:0.01143,((2567660035:0.00055,2535939567:0.00379)0.918:0.00762,(2530859220:0.00381,2552432861:0.00055)0.000:0.00055)0.923:0.00377)0.887:0.00055,((2531506325:0.00055,2539630134:0.00382)0.795:0.00381,2567719442:0.00766)0.768:0.00381)0.000:0.00055,(((2566640184:0.00764,2567654434:0.00382)0.783:0.00380,(((((2574730378:0.00764,646296463:0.00380)0.000:0.00054,2536333406:0.00764)0.836:0.00377,(2552650044:0.0,2554459921:0.0,2569487153:0.0,2570581921:0.0,2583785185:0.0):0.00379)0.000:0.00055,(((2567725375:0.0,2567884944:0.0):0.01142,(2552026329:0.00381,2566572371:0.00762)0.792:0.00383)0.405:0.00055,2533170278:0.00761)0.000:0.00055)0.000:0.00054,(((((2537773974:0.00055,2567847530:0.00761)0.846:0.00381,2554463398:0.00055)0.000:0.00055,2598164022:0.00380)0.896:0.00750,((2533179937:0.0,2536329441:0.0,2563273562:0.0,2567499166:0.0,2567566150:0.0,2567604242:0.0,2567879757:0.0,2568168763:0.0,2581345743:0.0,2582299718:0.0,2583583698:0.0):0.00769,(2539650928:0.0,2580213008:0.0):0.01127)0.377:0.00383)0.860:0.00055,(((2567705773:0.00378,2567403875:0.00382)0.000:0.00055,(2581996781:0.00762,((2526383142:0.0,2552639288:0.0,2552786532:0.0,2567644836:0.0):0.01140,(2552584870:0.0,2552636446:0.0,2554482732:0.0,2554585676:0.0,2570224308:0.0):0.01139)0.389:0.00055)0.839:0.00378)0.000:0.00055,2583371106:0.00055)0.000:0.00055)0.430:0.00380)0.871:0.00376)0.000:0.00054,(((2538407949:0.00381,((2530855280:0.0,2531502027:0.0,2533165063:0.0,2533598655:0.0,2535454189:0.0,2535701274:0.0,2536916691:0.0,2538389975:0.0,2538639833:0.0,2539640390:0.0,2549726524:0.0,2552497935:0.0,2552569181:0.0,2552621385:0.0,2554507628:0.0,2554539717:0.0,2554552696:0.0,2554587344:0.0,2567674042:0.0,2572684407:0.0,643433377:0.0,643439570:0.0,647114394:0.0):0.00055,(((((2536920929:0.0,2538995063:0.0):0.00378,(2567713269:0.00055,2534267233:0.00379)0.790:0.00383)0.948:0.01149,((2533187916:0.0,2534279832:0.0,2538418461:0.0,2566516939:0.0):0.00380,2568271528:0.00055)0.799:0.00379)0.765:0.00379,(2530870711:0.0,2548160995:0.0,2567420583:0.0,2567463683:0.0,2567894547:0.0,2568241441:0.0,2569598673:0.0,2570056975:0.0,2582438368:0.0):0.00055)0.000:0.00054,(2539495220:0.0,2567561354:0.0,2567843616:0.0,2568260784:0.0):0.00379)0.854:0.00379)0.000:0.00054)0.869:0.00381,((2567828563:0.00760,2539644455:0.00379)0.132:0.00055,(2530863105:0.0,2558502505:0.0,2567457643:0.0,2624048684:0.0):0.00376)0.000:0.00055)0.000:0.00054,2574822665:0.00761)0.852:0.00380)0.000:0.00054)0.999:0.00055,(2580795217:0.00055,(2567514931:0.00377,(2530847511:0.0,2530851320:0.0,2539648624:0.0,2562303304:0.0,2567385254:0.0,2568282229:0.0,2568487528:0.0,2569453224:0.0,2584165829:0.0):0.00763)0.933:0.00055)0.848:0.00055)0.580:0.00054)0.443:0.00379)0.458:0.00054)0.936:0.00371)0.467:0.00381)0.936:0.00370)0.000:0.00055,2566709740:0.00055)0.000:0.00055,((2581115866:0.00383,2552574101:0.00764)0.806:0.00381,(2567822588:0.01144,((2570177419:0.0,2577299069:0.0):0.00760,(2538411415:0.00377,(2567636132:0.00383,(2567861606:0.0,2583325508:0.0):0.00055)0.830:0.00381)0.000:0.00055)0.325:0.00380)0.413:0.00054)0.000:0.00055)0.789:0.00380,(((2530882210:0.0,2533161820:0.0):0.00054,(2552609062:0.00381,(((2535928682:0.0,2538380543:0.0,2539629667:0.0,2548167235:0.0,2549730524:0.0,2567738156:0.0,2570534299:0.0,2573753445:0.0):0.00055,(((((2567626446:0.0,2567770247:0.0,645199809:0.0):0.01540,2583762174:0.00384)0.767:0.00378,2570566465:0.00768)0.803:0.00384,(2535932453:0.0,2554455489:0.0):0.00384)0.772:0.00382,2567756223:0.00766)0.797:0.00382)0.000:0.00055,(2554567368:0.00768,2530877686:0.01148)0.706:0.00055)0.000:0.00055)0.845:0.00381)0.000:0.00054,(2563732724:0.00382,((2511819986:0.0,2519517576:0.0,2520809778:0.0,2530867038:0.0,2531513408:0.0,2531516155:0.0,2533157407:0.0,2533193943:0.0,2534276362:0.0,2534443595:0.0,2535923571:0.0,2535935794:0.0,2538385309:0.0,2547189239:0.0,2548158254:0.0,2548211219:0.0,2549735817:0.0,2551803321:0.0,2552470131:0.0,2552483886:0.0,2552513750:0.0,2552519525:0.0,2552531810:0.0,2552535371:0.0,2552592629:0.0,2552613355:0.0,2552626587:0.0,2553793625:0.0,2554466915:0.0,2554474028:0.0,2554486637:0.0,2554494951:0.0,2554496831:0.0,2554501671:0.0,2554504563:0.0,2554517090:0.0,2554560299:0.0,2554579841:0.0,2554594271:0.0,2554620723:0.0,2554647549:0.0,2555427617:0.0,2555688960:0.0,2555696701:0.0,2562647188:0.0,2563286844:0.0,2566134058:0.0,2567389797:0.0,2567394256:0.0,2567419198:0.0,2567426401:0.0,2567430546:0.0,2567435484:0.0,2567438894:0.0,2567444281:0.0,2567447208:0.0,2567451910:0.0,2567471013:0.0,2567488535:0.0,2567491232:0.0,2567504499:0.0,2567513091:0.0,2567538151:0.0,2567545411:0.0,2567549606:0.0,2567569796:0.0,2567572625:0.0,2567576588:0.0,2567580461:0.0,2567592863:0.0,2567609792:0.0,2567613170:0.0,2567622209:0.0,2567630787:0.0,2567635060:0.0,2567658870:0.0,2567670444:0.0,2567677769:0.0,2567690157:0.0,2567695492:0.0,2567703363:0.0,2567731497:0.0,2567736303:0.0,2567760145:0.0,2567762282:0.0,2567773439:0.0,2567784147:0.0,2567787556:0.0,2567795901:0.0,2567799979:0.0,2567805124:0.0,2567807652:0.0,2567817433:0.0,2567832906:0.0,2567840854:0.0,2567853191:0.0,2567868714:0.0,2567873079:0.0,2567901038:0.0,2568256146:0.0,2568274162:0.0,2568278511:0.0,2568287353:0.0,2568295324:0.0,2568315633:0.0,2568479178:0.0,2568484314:0.0,2568491177:0.0,2568709682:0.0,2568885997:0.0,2569023224:0.0,2569463899:0.0,2569473357:0.0,2569627058:0.0,2570012534:0.0,2570062395:0.0,2570512127:0.0,2570587193:0.0,2570752929:0.0,2570906690:0.0,2570973921:0.0,2571536818:0.0,2571546791:0.0,2572024321:0.0,2572852179:0.0,2572966734:0.0,2573062612:0.0,2573799477:0.0,2573956913:0.0,2575453392:0.0,2576878647:0.0,2577183616:0.0,2579918251:0.0,2580055650:0.0,2580084861:0.0,2580140223:0.0,2580360840:0.0,2580513349:0.0,2580685531:0.0,2580835880:0.0,2580928721:0.0,2581226028:0.0,2581424050:0.0,2581792193:0.0,2581859887:0.0,2582285152:0.0,2582290398:0.0,2582383608:0.0,2582465389:0.0,2583220332:0.0,2583360582:0.0,2583365113:0.0,2583385526:0.0,2583592096:0.0,2583597400:0.0,2583600127:0.0,2583639955:0.0,2583754701:0.0,2583782213:0.0,2583816915:0.0,2583847862:0.0,2641300403:0.0,642587417:0.0,650504345:0.0):0.00055,2568298500:0.00382)0.980:0.01536)0.795:0.00382)0.819:0.00380)0.624:0.00244)0.894:0.05494)0.985:0.09371)0.739:0.06995)0.972:0.33781)1.000:0.60723)0.837:0.21473,((BCS02630.1:0.0,BCS14297.1:0.0):1.27468,(((AUB27708.1:0.0,XP_012052059.1:0.0):0.57780,((XP_024512405.1:0.0,XP_776870.1:0.0):0.40276,((AUB25056.1:0.0,XP_012049152.1:0.0):0.66277,(XP_024514556.1:0.0,XP_571989.1:0.0):0.25233)0.960:0.22724)0.988:0.33643)0.999:0.61479,((KAF8826166.1:0.51962,XP_001559519.1:0.46330)0.997:0.47224,(XP_645166.1:0.59417,((NP_523396.1:0.19313,(NP_001006098.1:0.18878,(NP_058043.3:0.07569,(NP_001032900.1:0.00055,NP_004484.1:0.00055)0.985:0.06235)0.991:0.12284)0.954:0.11341)1.000:0.38296,((((2567824131:0.00802,(2581113706:0.01196,(2574730968:0.01196,2574821499:0.01197)0.757:0.00055)0.813:0.00396)0.803:0.00577,((2533177016:0.0,2537768399:0.0,2547482754:0.0,2567616118:0.0,2567888791:0.0,2581793872:0.0,647977497:0.0):0.00398,(((((((((2567706996:0.00401,2530846977:0.00055)0.000:0.00055,((2552649388:0.0,2554457333:0.0,2569484967:0.0,2570578717:0.0,2576652540:0.0,2580839829:0.0,2583783517:0.0):0.00400,(2530850910:0.0,2562303875:0.0,2567385043:0.0,2568280569:0.0,2568485291:0.0,2569451920:0.0,2584167424:0.0):0.00401)0.000:0.00055)0.849:0.00398,(2567457194:0.01207,2554534621:0.00055)0.396:0.00401)0.429:0.00054,((2552583166:0.0,2552633561:0.0,2554480301:0.0,2554586225:0.0,2567473911:0.0,2567661910:0.0,2570227890:0.0,2581614917:0.0,2583370528:0.0,2583607736:0.0):0.00055,((2530858679:0.00399,(((2548161272:0.0,2567421974:0.0,2567461611:0.0,2567896388:0.0,2568243829:0.0,2569595940:0.0,2570054162:0.0,2582438070:0.0):0.00055,2539665226:0.00398)0.854:0.00398,(2539645921:0.00802,(2552606648:0.0,2567400566:0.0):0.00055)0.000:0.00055)0.840:0.00398)0.000:0.00053,2538411812:0.00055)0.926:0.00399)0.000:0.00055)0.000:0.00055,2530877258:0.00800)0.843:0.00397,(((((((2558502050:0.00401,((2567484710:0.0,2567507672:0.0,2567529949:0.0,2567709812:0.0,2567714563:0.0,2567721070:0.0,2567819474:0.0,2567877015:0.0,2568304687:0.0,2568474354:0.0,2569902685:0.0,2574840156:0.0,2583316598:0.0,2583353825:0.0,2583563147:0.0):0.00055,(2583399138:0.00402,((2530881705:0.0,2531505833:0.0,2533159862:0.0,2535929194:0.0,2548164397:0.0,2549731528:0.0,2552432935:0.0,2567716718:0.0,2567736479:0.0,2567828083:0.0,2570534872:0.0,2573754048:0.0):0.00055,(2535932867:0.0,2554453714:0.0):0.00401)0.000:0.00055)0.883:0.00399)0.846:0.00401)0.000:0.00055,2566709251:0.00402)0.914:0.00395,(((2511820540:0.0,2519518039:0.0,2520810309:0.0,2530867498:0.0,2531515369:0.0,2531516660:0.0,2533156151:0.0,2533190329:0.0,2534277553:0.0,2534442439:0.0,2535923009:0.0,2535936329:0.0,2538383704:0.0,2547189585:0.0,2548156831:0.0,2548210233:0.0,2549734902:0.0,2551803853:0.0,2552471499:0.0,2552484371:0.0,2552513862:0.0,2552519631:0.0,2552531692:0.0,2552532629:0.0,2552593328:0.0,2552610728:0.0,2552626735:0.0,2553791199:0.0,2554467202:0.0,2554473410:0.0,2554484046:0.0,2554494098:0.0,2554497085:0.0,2554499065:0.0,2554503775:0.0,2554516247:0.0,2554559816:0.0,2554581053:0.0,2554595251:0.0,2554622381:0.0,2554647350:0.0,2555425904:0.0,2555689496:0.0,2555697184:0.0,2562646303:0.0,2563287588:0.0,2566133531:0.0,2567389662:0.0,2567392738:0.0,2567418878:0.0,2567424923:0.0,2567429827:0.0,2567433238:0.0,2567438496:0.0,2567442325:0.0,2567448862:0.0,2567470595:0.0,2567487442:0.0,2567491122:0.0,2567503904:0.0,2567512107:0.0,2567535326:0.0,2567545221:0.0,2567550032:0.0,2567568321:0.0,2567572533:0.0,2567576332:0.0,2567580636:0.0,2567592772:0.0,2567608014:0.0,2567612860:0.0,2567619464:0.0,2567629958:0.0,2567633323:0.0,2567657132:0.0,2567669260:0.0,2567677434:0.0,2567689975:0.0,2567692405:0.0,2567701481:0.0,2567729650:0.0,2567734358:0.0,2567760084:0.0,2567761415:0.0,2567773221:0.0,2567782455:0.0,2567787078:0.0,2567795398:0.0,2567799893:0.0,2567804080:0.0,2567806879:0.0,2567814283:0.0,2567832045:0.0,2567840016:0.0,2567851048:0.0,2567867921:0.0,2567873472:0.0,2567898546:0.0,2568253474:0.0,2568275668:0.0,2568276022:0.0,2568286477:0.0,2568294329:0.0,2568313790:0.0,2568479362:0.0,2568482737:0.0,2568490637:0.0,2568707984:0.0,2568885743:0.0,2569022135:0.0,2569463530:0.0,2569471999:0.0,2569627847:0.0,2570010038:0.0,2570062918:0.0,2570512285:0.0,2570587671:0.0,2570753206:0.0,2570906151:0.0,2570973386:0.0,2571535147:0.0,2571543519:0.0,2572022507:0.0,2572851592:0.0,2572966933:0.0,2573064843:0.0,2573798286:0.0,2573956469:0.0,2575452271:0.0,2576877648:0.0,2577181982:0.0,2579917499:0.0,2580057970:0.0,2580087183:0.0,2580140755:0.0,2580361052:0.0,2580494655:0.0,2580513903:0.0,2580685183:0.0,2580835706:0.0,2580926236:0.0,2581093954:0.0,2581226098:0.0,2581424364:0.0,2581789392:0.0,2581858277:0.0,2582287637:0.0,2582289900:0.0,2582383762:0.0,2582463215:0.0,2583223319:0.0,2583359312:0.0,2583362923:0.0,2583384938:0.0,2583591727:0.0,2583595865:0.0,2583600300:0.0,2583639037:0.0,2583752573:0.0,2583782827:0.0,2583817207:0.0,2583848307:0.0,2641298417:0.0,642587988:0.0,650504890:0.0):0.00055,((2583761751:0.00398,((2567724548:0.0,2567885865:0.0):0.00796,(2598165701:0.00402,((2539650304:0.0,2580212544:0.0):0.00397,(2567880338:0.0,2582300243:0.0):0.00399)0.791:0.00399)1.000:0.00054)0.897:0.00376)0.806:0.00398,(2567445584:0.00400,2568297576:0.00055)0.858:0.00399)0.000:0.00053)1.000:0.00054,2530870130:0.00393)0.155:0.00401)0.998:0.00055,((((2567652107:0.00804,2535939028:0.00402)0.000:0.00055,(2530854843:0.0,2530862601:0.0,2531501582:0.0,2533163605:0.0,2533599091:0.0,2535454026:0.0,2535702088:0.0,2535920077:0.0,2536917157:0.0,2538381118:0.0,2538387408:0.0,2538397120:0.0,2538410076:0.0,2538640658:0.0,2539628613:0.0,2539635817:0.0,2539639841:0.0,2539643754:0.0,2549722826:0.0,2549727825:0.0,2552497310:0.0,2552620952:0.0,2554510427:0.0,2554540806:0.0,2554553881:0.0,2554587123:0.0,2563733138:0.0,2567494571:0.0,2567523017:0.0,2567552569:0.0,2567587598:0.0,2567595487:0.0,2567624395:0.0,2567648213:0.0,2567696829:0.0,2567769248:0.0,2568256481:0.0,2568261217:0.0,2568270379:0.0,2568320538:0.0,2570979248:0.0,2572687167:0.0,2580793585:0.0,2582021301:0.0,2624049192:0.0,643433879:0.0,643439134:0.0,645198636:0.0,647113912:0.0):0.00055)0.000:0.00055,((2530873886:0.0,2554462761:0.0,2567665642:0.0,2567674184:0.0):0.00055,2567754555:0.00807)0.851:0.00402)0.000:0.00055,((2567466769:0.00402,((2533188900:0.0,2534269851:0.0,2534280439:0.0,2536920488:0.0,2538417133:0.0,2538993121:0.0,2552440987:0.0,2552473779:0.0,2552504556:0.0,2552509595:0.0,2554632668:0.0,2566516516:0.0,2567397876:0.0,2567411864:0.0,2567415791:0.0,2567454794:0.0,2567532953:0.0,2568319313:0.0,2568325682:0.0,2579885896:0.0,2581151848:0.0):0.00055,2581997304:0.00403)0.000:0.00055)0.727:0.00054,(2552567036:0.00055,2554569869:0.00800)0.425:0.00400)0.815:0.00398)0.842:0.00398)0.000:0.00055,2570566562:0.00055)0.731:0.00054,((2533181486:0.0,2536328896:0.0,2563274106:0.0,2567564681:0.0,2567603116:0.0,2568167094:0.0,2581344099:0.0,2583582578:0.0):0.00402,(2537773441:0.0,2567515222:0.0):0.00055)0.933:0.01210)0.390:0.00404,(((2539632777:0.00402,2552024708:0.00055)0.849:0.00397,(2567500777:0.0,2567846335:0.0):0.00400)0.000:0.00055,2552571149:0.00400)0.807:0.00397)0.259:0.00055)0.788:0.00398,((650424120:0.00400,((2526379512:0.0,2552636803:0.0,2552693370:0.0,2552785550:0.0,2553143865:0.0,2567636618:0.0,2567645681:0.0,2567859426:0.0,2583324602:0.0):0.00055,(2570175278:0.0,2577296098:0.0):0.00400)0.802:0.00406)0.772:0.00403,(2539494821:0.0,2567560125:0.0,2567843300:0.0):0.00803)0.789:0.00405)0.788:0.00401,(2566572999:0.02023,2566639651:0.01230)0.759:0.00395)0.767:0.00400,(2533172710:0.01610,(2536333906:0.00406,646296946:0.00807)0.878:0.00807)0.735:0.00405)0.879:0.00806)0.828:0.00262)0.973:0.04619,((((2566672270:0.00780,2638550660:0.01601)0.996:0.04661,((2552770262:0.0,2566667763:0.0):0.01850,(2546621117:0.01485,(((2567380896:0.0,2567779248:0.0):0.00792,(2533183084:0.00396,2567741592:0.00055)0.809:0.00395)0.727:0.00439,(2548232486:0.0,2566605261:0.0):0.01547)0.248:0.00458)0.200:0.00514)0.803:0.00822)0.955:0.02162,(2537763799:0.04841,2566705431:0.03409)0.891:0.01739)0.774:0.00422,(2566539701:0.03573,((2533901330:0.00396,2566688270:0.01206)0.891:0.01744,((2536339990:0.0,646303287:0.0):0.00054,2536348161:0.00368)0.994:0.04634)0.893:0.01999)0.833:0.00867)0.909:0.02675)0.998:0.12820,((2546611196:0.0,2566723127:0.0):0.13493,(2566690053:0.09778,(((2537771695:0.0,2552727690:0.0):0.00434,646300683:0.01606)0.998:0.09224,(2566615830:0.15635,2566680837:0.09069)0.538:0.03203)0.496:0.01571)0.932:0.06356)0.966:0.09435)0.998:0.24669)0.793:0.07037)0.000:0.09616)0.959:0.22879)0.868:0.15679)0.969:0.24557)0.855:0.12750,((2566681520:0.79747,(WP_011278925.1:0.96611,WP_011277156.1:0.83903)0.653:0.11336)0.779:0.14674,(2573377770:0.88041,(2558218516:0.05970,(2566524485:0.00054,2573375402:0.01257)0.732:0.03327)1.000:0.89931)0.934:0.28117)0.194:0.11646)0.006:0.03735,((((((((2645574591:0.0,2056|2056.peg.139:0.0):0.42210,2521710243:0.54604)0.981:0.23764,((2645099362:0.0,2004|2004.peg.4481:0.0):0.93452,((2593328745:0.0,2608536146:0.0):0.00061,(2645569283:0.0,2043|2043.peg.5769:0.0):0.00342)1.000:0.96877)0.032:0.11955)0.949:0.14794,((((WP_011278770.1:0.86540,((NP_001259199.1:0.0,NP_570046.1:0.0):0.47148,(NP_055049.1:0.07306,NP_038571.2:0.08707)1.000:0.50613)0.948:0.18087)0.831:0.15448,((((2644857341:0.05791,((2644825249:0.0,2644813833:0.0):0.00333,(2644913275:0.00423,2644918827:0.00055)0.884:0.01039)0.956:0.03111)0.341:0.02410,(2644796055:0.04596,2645125281:0.05865)0.435:0.02496)1.000:0.46308,(2595310396:0.21429,(KAG5390466.1:0.26579,XP_033134000.1:0.05441)1.000:0.63078)0.806:0.09248)0.769:0.14858,((2639098977:0.0,2563397419:0.0):0.60668,((((2547716547:0.06186,(2556969054:0.02843,(2566682330:0.00414,(2537772345:0.00055,2552725111:0.00436)0.779:0.00895)0.824:0.01196)0.723:0.02455)0.991:0.07076,(2547359112:0.09232,((2546628269:0.0,2566764541:0.0):0.00849,2566759283:0.00054)0.995:0.07389)0.865:0.03159)0.717:0.02324,(((((2536332107:0.00437,(2533172237:0.00438,646298383:0.00437)0.000:0.00055)0.959:0.01316,(((((((2511818583:0.0,2520808416:0.0,2530865746:0.0,2531513024:0.0,2531518367:0.0,2533155460:0.0,2533162393:0.0,2533190657:0.0,2534277132:0.0,2534441716:0.0,2535924815:0.0,2535934437:0.0,2538385790:0.0,2555687549:0.0,2555695359:0.0,2563287313:0.0,2566135370:0.0,2567389456:0.0,2567392494:0.0,2567416508:0.0,2567424266:0.0,2567428746:0.0,2567434289:0.0,2567437139:0.0,2567441994:0.0,2567444849:0.0,2567449284:0.0,2567468678:0.0,2567485637:0.0,2567489518:0.0,2567501749:0.0,2567510540:0.0,2567535826:0.0,2567543609:0.0,2567547683:0.0,2567568567:0.0,2567570988:0.0,2567574746:0.0,2567579966:0.0,2567591595:0.0,2567607085:0.0,2567612299:0.0,2567621989:0.0,2567627473:0.0,2567633926:0.0,2567643911:0.0,2567656933:0.0,2567668293:0.0,2567675802:0.0,2567688582:0.0,2567692675:0.0,2567702199:0.0,2567728344:0.0,2567732859:0.0,2567757297:0.0,2567763802:0.0,2567772294:0.0,2567782004:0.0,2567786662:0.0,2567793891:0.0,2567798038:0.0,2567802455:0.0,2567806486:0.0,2567815367:0.0,2567830467:0.0,2567838480:0.0,2567850077:0.0,2567867066:0.0,2567871347:0.0,2567899474:0.0,2568254898:0.0,2568273937:0.0,2568276270:0.0,2568284512:0.0,2568293095:0.0,2568296347:0.0,2568313218:0.0,2568478756:0.0,2568481398:0.0,2568489143:0.0,2568709183:0.0,2568884335:0.0,2569021353:0.0,2569462510:0.0,2569471702:0.0,2569597633:0.0,2569629026:0.0,2570010480:0.0,2570061174:0.0,2570513631:0.0,2570566033:0.0,2570587086:0.0,2571534469:0.0,2571545262:0.0,2572022673:0.0,2572852498:0.0,2572968931:0.0,2573063535:0.0,2573798019:0.0,2573954508:0.0,2575451894:0.0,2576876594:0.0,2577180504:0.0,2579918044:0.0,2580054702:0.0,2580088033:0.0,2580141867:0.0,2580358742:0.0,2580494902:0.0,2580515068:0.0,2580684767:0.0,2580834702:0.0,2580928345:0.0,2581093567:0.0,2581225717:0.0,2581424468:0.0,2581788984:0.0,2581857723:0.0,2581997071:0.0,2582285041:0.0,2582383061:0.0,2582462636:0.0,2583223265:0.0,2583358299:0.0,2583363993:0.0,2583384105:0.0,2583591008:0.0,2583595261:0.0,2583599593:0.0,2583639712:0.0,2583751012:0.0,2583779575:0.0,2583816043:0.0,2583849801:0.0,642586155:0.0,650502908:0.0):0.00055,(2574729110:0.00440,(2570756240:0.04761,(2526380742:0.0,2547188828:0.0,2548157230:0.0,2548209443:0.0,2549732589:0.0,2551802030:0.0,2552471034:0.0,2552482646:0.0,2552513329:0.0,2552517857:0.0,2552530356:0.0,2552535177:0.0,2552590959:0.0,2552611198:0.0,2552627640:0.0,2552637281:0.0,2552787007:0.0,2553792196:0.0,2554464307:0.0,2554472455:0.0,2554486432:0.0,2554492539:0.0,2554498045:0.0,2554499616:0.0,2554505924:0.0,2554517876:0.0,2554560675:0.0,2554580718:0.0,2554590983:0.0,2554621504:0.0,2554650499:0.0,2555424403:0.0,2562645525:0.0,2570907991:0.0,2570975279:0.0,2582291671:0.0,2641299371:0.0):0.00308)0.944:0.00135)0.000:0.00055)0.000:0.00055,((2566641589:0.0,2574821874:0.0):0.00055,2566571144:0.00881)0.850:0.00435)0.863:0.00439,(2554460814:0.00436,((2538382187:0.0,2539629049:0.0,2563731472:0.0,2567653475:0.0,2567827566:0.0):0.00054,(2552607884:0.0,2624047166:0.0):0.00437)0.407:0.00438)0.136:0.00054)0.000:0.00050,(2567563154:0.00055,2567604842:0.00440)0.950:0.01326)0.000:0.00055,2581115312:0.00438)0.000:0.00055,(2567661260:0.0,2567672728:0.0,650425980:0.0):0.00055)0.000:0.00055)0.000:0.00055,2567824924:0.00877)0.923:0.00426,2539647368:0.00055)0.769:0.02110,((2546622092:0.01215,(2552770336:0.00909,2566669029:0.00055)0.780:0.00566)0.819:0.00899,(2638552880:0.04610,(2533901719:0.00452,2566686648:0.00873)0.976:0.03850)0.927:0.02534)0.982:0.05086)0.808:0.02361)0.621:0.00551,(2610409255:0.17107,(2558217152:0.06029,((2566523641:0.0,2573377173:0.0):0.00415,2566529272:0.00054)0.786:0.02963)0.885:0.04584)0.828:0.04445)1.000:0.67299)0.879:0.20887)0.858:0.08567)0.920:0.12843,((XP_001556655.1:0.30896,(SMY20749.1:0.00053,(XP_003855828.1:0.00055,((SMQ47066.1:0.0,SMR45593.1:0.0):0.00055,SMR46867.1:0.00272)1.000:0.00148)0.991:0.00085)0.809:0.07719)1.000:0.95791,(2645143303:0.82899,(2521696569:0.93383,NP_490726.1:1.07326)0.725:0.19657)0.871:0.17990)0.844:0.09656)0.807:0.03866,((2639086168:0.17832,((2628391129:0.00055,(2566531533:0.00391,(2539656132:0.00783,2531504530:0.29130)1.000:0.07967)0.000:0.00055)0.852:0.00387,2566534789:0.00054)0.987:0.21493)1.000:0.63074,((2644156435:0.0,2012|2012.peg.4335:0.0):0.99541,(2566537776:0.42691,((BCS07742.1:0.00055,BCR95177.1:0.05537)0.995:0.22892,(XP_003651042.1:0.27764,(XP_024553042.1:0.13708,(BCS05548.1:0.0,BCS17099.1:0.0):0.50192)0.624:0.06270)0.641:0.09980)0.988:0.31452)0.998:0.47128)0.575:0.15414)0.931:0.13343)0.882:0.07091)0.624:0.05494,(((2645434683:0.0,2053|2053.peg.1210:0.0):0.73394,(2644324012:0.72717,2563414595:0.63808)0.000:0.09449)0.644:0.20649,(2645644780:0.84544,(XP_629517.1:1.13757,(2610408486:0.09412,(((2546629446:0.0,2566764136:0.0):0.00114,2566759693:0.00644)0.997:0.10602,(2556968103:0.04732,((((2530855284:0.0,2531502031:0.0,2533598651:0.0,2535454201:0.0,2535700886:0.0,2536916687:0.0,2538389979:0.0,2538407953:0.0,2538411411:0.0,2538639837:0.0,2539640394:0.0,2539644459:0.0,2549726520:0.0,2552432857:0.0,2552438810:0.0,2552474463:0.0,2552497939:0.0,2552507655:0.0,2552511586:0.0,2552569185:0.0,2552621381:0.0,2554507624:0.0,2554539713:0.0,2554552692:0.0,2554587348:0.0,2554631433:0.0,2567399379:0.0,2567409826:0.0,2567413801:0.0,2567468173:0.0,2567654430:0.0,2568260780:0.0,2568317988:0.0,2572684411:0.0,2579887969:0.0,2581151221:0.0,647114390:0.0):0.00055,643439574:0.00382)0.000:0.00054,((((2567501301:0.0,2567566154:0.0,2583583702:0.0):0.00054,((2567455656:0.0,2567534174:0.0,2568327414:0.0):0.00053,(2567705777:0.00054,(2554463394:0.00050,(2548162771:0.0,2567420579:0.0,2567463687:0.0,2567894543:0.0,2568241437:0.0,2570056979:0.0,2582438364:0.0):0.00768)0.853:0.00381)0.919:0.00766)0.783:0.00377)0.438:0.00382,((((2539650924:0.0,2567514927:0.0,2567849296:0.0,2580213004:0.0,2598164026:0.0):0.00383,2537773978:0.00383)0.000:0.00055,(2533179933:0.0,2536329445:0.0,2558502510:0.0,2563273558:0.0,2567604246:0.0,2567879761:0.0,2568168767:0.0,2581345739:0.0,2582299712:0.0):0.00055)0.997:0.00055,(2533165293:0.00370,((2566516943:0.00383,(2567725380:0.0,2567884939:0.0):0.00767)0.227:0.00054,(2583397155:0.00764,(2535939571:0.0,2567719438:0.0):0.00054)0.442:0.00383)0.912:0.00373)1.000:0.00053)0.973:0.00053)0.850:0.00379,(2567713265:0.00055,2567674038:0.01148)0.815:0.00379)0.000:0.00055)1.000:0.00054,(((((((2530882214:0.0,2533161816:0.0):0.00055,2567756227:0.01151)1.000:0.00054,(2566572366:0.00054,(2530863109:0.0,2624048679:0.0):0.00373)0.456:0.00379)0.911:0.00359,(2566709745:0.01150,(2568322552:0.01149,2567403871:0.00054)0.000:0.00055)0.912:0.00377)1.000:0.00055,(((2567481482:0.0,2567508188:0.0,2567529293:0.0,2567710970:0.0,2567820272:0.0,2567877550:0.0,2568306610:0.0,2568473570:0.0,2569904986:0.0,2574839877:0.0,2583357258:0.0,2583566110:0.0):0.00055,(2570177414:0.0,2577299064:0.0):0.01532)0.000:0.00055,(2539662351:0.00377,((2539495224:0.0,2567561358:0.0,2567843612:0.0):0.00377,((2530870715:0.00055,(2535928678:0.0,2538380547:0.0,2539629671:0.0,2548167239:0.0,2549730528:0.0,2567738152:0.0,2570534295:0.0,2573753441:0.0):0.00382)0.878:0.00383,2567666225:0.00764)0.968:0.00054)0.130:0.00384)0.997:0.00054)0.000:0.00054)0.790:0.00382,((2536920933:0.0,2538995059:0.0):0.00771,(2554533192:0.0,2567473070:0.0,2581614994:0.0,2583607815:0.0):0.00380)0.789:0.00383)0.798:0.00172,2574822669:0.01429)0.753:0.00308)0.986:0.06435)0.347:0.03931)0.471:0.05981)0.997:0.54394)0.911:0.30238)0.885:0.18257)0.663:0.10198)0.830:0.04588,((2521688876:0.86882,((2521705794:0.20565,(2643590269:0.00405,2642656553:0.00055)0.967:0.15935)1.000:0.62402,((2643758769:0.21189,((2644731672:0.0,2001|2001.peg.4105:0.0):0.16856,(2593305643:0.03675,(((2593295295:0.00055,2593315680:0.00055)0.577:0.00055,((2593327639:0.0,2521715796:0.0,2608536175:0.0,2639070414:0.0):0.00055,(2645565786:0.0,2043|2043.peg.2315:0.0):0.00386)0.805:0.00382)0.975:0.03404,((2608527231:0.0,2576799326:0.0,2643611237:0.0):0.03004,(2593333753:0.0,2608533541:0.0):0.03445)0.764:0.00539)0.976:0.05680)0.999:0.14620)0.490:0.04466)0.974:0.12453,(2645110704:0.22619,(2644995798:0.17188,2645002469:0.21964)0.935:0.08595)0.942:0.11416)1.000:0.32272)0.708:0.13336)0.272:0.15923,((((XP_001546504.1:0.53399,(XP_003857233.1:0.00209,(SMQ46181.1:0.00055,(SMR42530.1:0.0,SMR44704.1:0.0,SMY19868.1:0.0):0.00414)0.908:0.00234)0.964:0.23885)1.000:0.56805,((SMQ49935.1:0.00054,(SMR50923.1:0.0,SMR51863.1:0.0,SMY23617.1:0.0,XP_003853416.1:0.0):0.00710)1.000:0.55107,((XP_001553969.2:0.03047,XP_001554050.2:0.03972)1.000:0.65109,(BCS04761.1:0.60151,((BCS03361.1:0.0,BCS14989.1:0.0):0.51019,(SMQ46418.1:0.00644,(XP_003856550.1:0.09038,(SMR42766.1:0.0,SMR44937.1:0.0,SMY20102.1:0.0):0.00113)0.426:0.01625)0.997:0.41397)0.958:0.21819)0.877:0.11094)0.791:0.13867)0.983:0.24577)0.374:0.09064,(XP_638987.1:0.95144,((2526382225:0.0,2552637840:0.0):0.06831,((2539651517:0.0,2567517481:0.0,2580212743:0.0):0.00055,(2567566082:0.0,2567603738:0.0):0.00802)0.852:0.05730)1.000:0.80049)0.768:0.16947)0.023:0.07896,((2521712863:0.88296,((((2546610960:0.0,2566722918:0.0):0.00078,(2570536304:0.0,2573755481:0.0):0.02937)0.021:0.03504,(2556970620:0.06316,2567654081:0.12945)0.902:0.10467)0.996:0.31061,(2645527670:0.13286,((2522568715:0.00055,2640404265:0.00401)1.000:0.19467,2644033025:0.15577)0.144:0.05234)1.000:0.52570)0.871:0.14610)0.978:0.20825,((((BCS05848.1:0.49624,((BCR99519.1:0.0,BCS11816.1:0.0):0.74289,((SMQ55999.1:0.0,SMR61831.1:0.0,SMR64332.1:0.0,SMY29676.1:0.0):0.00354,XP_003847512.1:0.00055)1.000:0.52507)0.518:0.08093)0.889:0.24824,(((SMQ45239.1:0.0,SMR43795.1:0.0,SMY18955.1:0.0):0.00328,SMR41606.1:0.00055)1.000:0.92311,(BCR94751.1:0.0,BCS07336.1:0.0):0.82838)0.291:0.08882)0.580:0.09440,(((BCS00046.1:0.0,BCS00181.1:0.0):0.00055,(BCR99845.1:0.00338,((BCR94516.1:0.0,BCS07112.1:0.0):0.00680,BCS00133.1:0.00339)0.000:0.00054)0.853:0.00325)1.000:0.76325,(BCS03322.1:0.13294,BCS14949.1:0.70894)0.955:0.41270)0.999:0.46658)0.970:0.18714,(2644865321:0.02954,2644985033:0.03337)1.000:0.48077)0.952:0.15852)0.310:0.04234)0.966:0.13762)0.805:0.07985)0.267:0.05772,(((((2552584006:0.0,2552633227:0.0,2554481808:0.0,2554586667:0.0,2570226054:0.0):0.00436,(2567822954:0.00728,((2552784327:0.0,2553143527:0.0,2567635911:0.0,2567644799:0.0,2567861990:0.0,2583327845:0.0):0.00726,2581113976:0.00363)0.000:0.00055)0.631:0.00290)1.000:0.40581,((SMQ48581.1:0.0,SMR48366.1:0.0,SMR49577.1:0.0,SMY22275.1:0.0,XP_003854540.1:0.0):0.78834,(BCS05497.1:0.0,BCS17051.1:0.0):0.35174)0.958:0.28373)1.000:0.53440,(((2644295375:0.26736,2644992429:0.26386)0.996:0.44151,(2630783889:0.35199,((2556970438:0.07006,2624046603:0.06616)0.501:0.04071,(2566679681:0.11013,(2533794632:0.00929,((2567557745:0.0,2567643240:0.0,645635464:0.0,646309175:0.0):0.00391,(2552692519:0.00394,(2567765405:0.0,2567891555:0.0,2573820713:0.0):0.00393)0.800:0.00396)0.608:0.00275)1.000:0.11415)0.951:0.07431)0.696:0.10875)1.000:0.78686)0.856:0.13978,(((2645644129:0.66686,2521694637:0.78314)0.618:0.14298,(((((2566535519:0.12951,((2546626960:0.0,2566764183:0.0):0.00804,2566759645:0.01180)0.967:0.11394)1.000:0.48344,(1020|1020.peg.5953:0.33500,(2645456995:0.16273,(2644806462:0.08188,((2645125562:0.04960,((2645521358:0.07602,(2644862336:0.00055,2644865330:0.00396)0.999:0.10244)0.973:0.05142,2644858036:0.10275)0.897:0.03994)0.902:0.04050,((2644830031:0.00054,2644852267:0.02465)0.994:0.05029,(2644839089:0.00188,2644985120:0.01878)0.889:0.01783)0.997:0.10712)0.577:0.03555)0.998:0.15657)0.909:0.12325)0.873:0.09285)0.971:0.13840,((2645406895:0.00365,2054|2054.peg.3594:0.00055)1.000:0.49853,(2645050168:0.26124,(1008|1008.peg.5754:0.00119,1013|1013.peg.1323:0.01442)0.997:0.22149)0.997:0.24170)0.570:0.07907)0.974:0.17706,(((((BCS05549.1:0.0,BCS17100.1:0.0):0.28968,(((((SMQ46900.1:0.0,SMR43263.1:0.0,XP_003856768.1:0.0):0.00951,SMY20583.1:0.00891)1.000:0.21597,XP_003649494.1:0.22152)0.818:0.05393,(BCS10764.1:0.00055,BCR98424.1:0.00054)1.000:0.35936)0.201:0.03808,(BCS04204.1:0.00055,BCS15798.1:0.00317)0.999:0.21175)0.891:0.14167)1.000:0.72829,((((AUB25064.1:0.0,XP_012050230.1:0.0):0.04167,(XP_024512942.1:0.00314,XP_775584.1:0.00055)0.778:0.00918)1.000:0.42462,(((BCS01083.1:0.0,BCS12836.1:0.0):0.44040,(XP_003855829.1:0.00053,((SMQ47059.1:0.0,SMR45586.1:0.0,SMY20743.1:0.0):0.00054,SMR46862.1:0.02462)0.861:0.00296)1.000:0.47937)0.998:0.30649,((SMQ51214.1:0.0,SMR53117.1:0.0,SMR54754.1:0.0,SMY24860.1:0.0,XP_003852468.1:0.0):0.18182,(XP_001560558.1:0.23141,(BCR96931.1:0.0,BCS09414.1:0.0):0.32083)0.955:0.12748)0.994:0.19168)0.937:0.11791)0.982:0.17533,((XP_003656521.1:0.22101,((BCS01031.1:0.0,BCS12786.1:0.0):0.18817,XP_001561213.1:0.16182)0.989:0.15375)0.976:0.14815,(((SMR50085.1:0.00300,SMY22785.1:0.00055)0.793:0.01009,(SMQ49083.1:0.00055,XP_003853958.1:0.00055)0.707:0.00202)1.000:0.54672,((BCS01908.1:0.00055,BCS13606.1:0.00055)0.996:0.21165,(BCS01624.1:0.00054,BCS13340.1:0.00055)1.000:0.49885)0.968:0.15430)1.000:0.28687)0.353:0.08672)0.998:0.30463)0.530:0.10834,((BCR93062.1:0.00055,BCS05718.1:0.00055)1.000:0.69586,((XP_003848850.1:0.00636,(SMR59089.1:0.00580,SMY28298.1:0.00055)0.735:0.00566)1.000:0.94429,((SMQ46755.1:0.0,SMR43115.1:0.0,SMR45276.1:0.0,SMY20438.1:0.0):0.00055,XP_003856700.1:0.01383)1.000:0.78516)0.171:0.10224)0.953:0.17775)0.893:0.09642,((((SMQ50118.1:0.0,SMR51096.1:0.0,SMR52035.1:0.0,SMY23790.1:0.0,XP_003853335.1:0.0):0.42665,((SMQ48038.1:0.0,SMR46581.1:0.0,SMR47823.1:0.0,SMY21730.1:0.0):0.00055,XP_003855351.1:0.00055)1.000:0.30464)0.927:0.11332,((BCS04498.1:0.0,BCS16081.1:0.0):0.43655,KAF8830738.1:0.37771)0.917:0.13534)1.000:0.60261,(((((AUB29319.1:0.0,XP_012053913.1:0.0):0.00316,(XP_024513388.1:0.0,XP_772436.1:0.0):0.02512)1.000:0.50505,((AUB28246.1:0.0,XP_012052509.1:0.0):0.02537,(XP_024513787.1:0.00055,XP_772691.1:0.00363)0.807:0.01230)1.000:0.53595)1.000:0.57831,(((BCS01337.1:0.0,BCS13081.1:0.0):0.33894,((SMQ46896.1:0.0,SMR43259.1:0.0,SMY20579.1:0.0):0.01036,(XP_003856764.1:0.04255,SMR45420.1:0.00055)0.742:0.00424)0.993:0.16890)1.000:0.32663,((((((SMQ44939.1:0.0,SMR41298.1:0.0,SMR43500.1:0.0,SMY18645.1:0.0,XP_003857773.1:0.0):0.09923,(XP_024553900.1:0.05072,(BCS01953.1:0.00369,BCS13645.1:0.00055)1.000:0.17109)0.544:0.05254)1.000:0.41340,((AUB23924.1:0.0,XP_012048467.1:0.0):0.02553,(XP_024513878.1:0.0,XP_773476.1:0.0):0.00054)1.000:0.62749)0.897:0.11528,(((BCS04499.1:0.0,BCS16082.1:0.0):0.20548,((SMR47826.1:0.0,SMY21733.1:0.0,XP_003855350.1:0.0):0.00055,(SMR46584.1:0.00342,SMQ48041.1:0.00340)0.000:0.00054)0.991:0.13088)1.000:0.45060,(XP_001547029.1:0.49846,((SMR56820.1:0.00053,((SMQ53239.1:0.0,SMR59679.1:0.0,XP_003849978.1:0.0):0.00055,SMY26869.1:0.00565)0.747:0.00265)1.000:0.39932,((BCR94780.1:0.0,BCS07362.1:0.0):0.20094,(XP_001555870.1:0.19099,XP_003649641.1:0.26952)0.677:0.06766)0.910:0.08058)0.696:0.15845)0.691:0.15233)0.667:0.08937)0.196:0.07237,NP_594161.1:0.58798)0.246:0.05325,(NP_593247.1:0.43086,NP_588416.1:0.44266)0.994:0.32129)0.274:0.06968)0.940:0.14273)0.212:0.02635,(XP_024549342.1:0.72808,KAF8830998.1:0.50862)0.989:0.29853)0.770:0.05911)0.388:0.03295)0.999:0.29475)0.848:0.07083,(((2645578686:0.0,2056|2056.peg.4170:0.0):0.68163,2645515735:0.47538)0.996:0.50178,(((SMQ54391.1:0.0,XP_003849557.1:0.0):0.00132,(SMR58817.1:0.00369,(SMR61814.1:0.0,SMY28036.1:0.0):0.00055)0.636:0.00229)1.000:0.64494,(BCS16961.1:0.41709,(((AUB21670.1:0.0,XP_012046547.1:0.0):0.02691,(XP_566558.2:0.00055,XP_778109.1:0.00355)0.990:0.13249)1.000:0.40390,((((SMQ46123.1:0.0,SMR44646.1:0.0):0.00060,(SMR42468.1:0.0,SMY19809.1:0.0,XP_003856403.1:0.0):0.00317)1.000:0.19600,((BCS00966.1:0.0,BCS12722.1:0.0):0.18101,((XP_001548541.2:0.23078,XP_003651306.1:0.14205)0.989:0.11518,(BCR93328.1:0.0,BCS05973.1:0.0):0.30081)0.320:0.02646)0.925:0.07306)0.755:0.07973,KAF8828264.1:0.87535)0.656:0.01762)0.937:0.10991)0.948:0.18372)0.991:0.29609)0.935:0.19450)0.826:0.08946)0.716:0.08348,(((((2645503291:0.20287,(2645702310:0.00056,2520486640:0.00784)0.998:0.23172)1.000:0.43020,(2644097594:0.23380,((2645489124:0.10315,(2640398469:0.02187,(2522568515:0.02784,(2522795386:0.00752,2640404473:0.01117)0.721:0.00323)0.980:0.04550)0.937:0.05365)1.000:0.29358,((2644165387:0.0,2006|2006.peg.1255:0.0):0.01180,(2644348380:0.0,2007|2007.peg.2766:0.0):0.00054)0.999:0.27918)0.179:0.10167)1.000:0.32711)0.940:0.15469,((2595313908:0.17341,(2639151204:0.21742,2643735654:0.22368)0.873:0.05711)1.000:0.32541,((((2644528060:0.06072,(2643973656:0.06580,((2644693452:0.0,2643937770:0.0,2643818106:0.0):0.00053,((2644698929:0.0,2644660847:0.0):0.00589,2643880273:0.00714)0.426:0.01181)0.946:0.02903)0.801:0.01154)0.996:0.12969,((2643913926:0.06088,2643906561:0.04551)0.898:0.05510,((2645042828:0.01577,2645456578:0.00054)0.952:0.04463,(2644936858:0.07352,2640079175:0.14250)0.661:0.03752)0.777:0.04266)0.418:0.06705)0.976:0.14997,(((2520563354:0.00404,2640049203:0.00055)0.954:0.04374,(2595447608:0.03022,(2595452888:0.03382,(2595559350:0.00399,2639838198:0.00055)0.856:0.01100)0.957:0.02491)0.888:0.02974)0.986:0.11305,(2558295690:0.06688,(2643829029:0.06765,(2644478696:0.01217,2643896547:0.00055)0.994:0.07638)0.858:0.03688)0.996:0.16777)0.979:0.14510)0.999:0.34591,(((((CAA3025395.1:0.20271,(PHT44827.1:0.08325,(XP_019070077.1:0.15833,XP_004240378.1:0.00054)0.998:0.08705)0.996:0.14142)0.860:0.03710,(XP_009140979.1:0.17931,(XP_003540716.1:0.10660,XP_006590970.1:0.01649)0.999:0.22953)0.698:0.05656)1.000:0.21134,(((((XP_004235264.1:0.17547,(PHT41183.1:0.05730,XP_004235263.1:0.03264)0.928:0.03349)0.885:0.03796,(XP_004242401.1:0.22253,((PHT46653.1:0.09989,(PHT46654.1:0.05995,PHT46656.1:0.13739)0.689:0.02297)0.851:0.02291,(XP_025887530.1:0.01036,XP_004242400.2:0.02401)0.998:0.09568)0.954:0.06036)0.999:0.11336)0.975:0.07341,((CAA3006810.1:0.00237,XP_022892625.1:0.02383)0.996:0.09418,(CAA2972873.1:0.00054,CAA3006812.1:0.00303)1.000:0.21507)0.978:0.07403)0.960:0.05585,(((XP_010691207.1:0.00075,XP_019107300.1:0.18155)1.000:0.23210,((NP_001242650.1:0.19829,XP_030491075.1:0.20610)0.500:0.03513,(XP_003538424.1:0.12545,(XP_003537468.1:0.07792,(XP_003538423.1:0.04729,XP_003552795.1:0.03601)0.973:0.04464)0.981:0.06938)0.994:0.10307)0.917:0.04537)0.943:0.04621,((KAG5377294.1:0.00929,(RID42749.1:0.00055,XP_009122209.1:0.00759)0.996:0.00055)1.000:0.12363,(RID73022.1:0.00686,(KAG5408109.1:0.00055,XP_009125632.1:0.00055)0.867:0.01259)0.958:0.06711)1.000:0.22207)0.835:0.03818)0.936:0.05589,((((XP_010675702.1:0.02022,XP_010675701.1:0.00055)1.000:0.34011,(((XP_030505622.1:0.22799,(XP_030504602.1:0.02078,XP_030504600.1:0.02677)0.969:0.08210)1.000:0.17950,((RID66639.1:0.21796,(KAG5401690.1:0.00394,(XP_033145171.1:0.12595,(RID66638.1:0.0,XP_009140995.1:0.0):0.00054)0.843:0.00691)0.967:0.09132)0.997:0.16566,((((RID40477.1:0.0,XP_009118960.1:0.0):0.12390,((KAG5409570.1:0.0,RID74551.1:0.0,XP_009127473.1:0.0):0.06406,(XP_009113419.1:0.00055,RID44948.1:0.02459)0.965:0.04113)0.961:0.04527)0.996:0.12699,(((XP_033144712.1:0.0,XP_033144711.1:0.0):0.23065,((XP_009140978.1:0.03980,(XP_033145172.1:0.00055,KAG5401681.1:0.01545)0.975:0.00054)1.000:0.10649,((((((KAG5404808.1:0.00388,(RID70366.1:0.0,XP_009133859.1:0.0):0.00055)1.000:0.09196,((XP_009123597.1:0.00055,(XP_009123599.1:0.01862,(RID70364.1:0.01280,XP_009123598.1:0.00055)0.740:0.00345)0.922:0.04040)0.999:0.07504,(((XP_033147141.1:0.00054,XP_009144384.1:0.04993)0.838:0.00335,XP_009144383.1:0.00055)0.834:0.00359,RID62276.1:0.00055)1.000:0.11686)0.593:0.01432)0.541:0.01490,(AT2G29300.1:0.08928,((XP_009140989.2:0.03516,(XP_009140988.2:0.00055,(KAG5401686.1:0.00779,RID66633.1:0.00389)0.745:0.00055)0.966:0.00054)0.994:0.04961,((RID66626.1:0.01589,(XP_009140980.1:0.00055,(XP_033145173.1:0.00055,XP_009140982.1:0.00054)0.970:0.05926)0.865:0.00746)0.995:0.05221,((KAG5401687.1:0.00787,(XP_009140990.1:0.00053,XP_009140991.1:0.06275)0.908:0.00740)0.746:0.00254,RID66634.1:0.00906)0.975:0.03191)0.836:0.02194)0.953:0.03408)0.358:0.01332)0.354:0.01226,(XP_009144387.2:0.06452,((XP_033147140.1:0.00055,(((XP_033147139.1:0.0,XP_033147138.1:0.0,XP_033147137.1:0.0):0.01697,XP_018514496.1:0.01628)0.933:0.01269,XP_033147136.1:0.00055)0.810:0.00054)0.912:0.01566,RID62279.1:0.00054)0.961:0.03524)0.994:0.05477)0.647:0.02658,(KAG5404807.1:0.00774,(RID70365.1:0.00054,XP_009123600.1:0.00386)0.055:0.00054)1.000:0.12982)0.950:0.04695,((RID62277.1:0.00055,(XP_033147142.1:0.02428,XP_009144386.1:0.05263)0.759:0.00368)1.000:0.11540,((XP_009144377.1:0.04494,(RID62269.1:0.01555,(KAG5396828.1:0.00055,XP_009144376.2:0.00618)0.000:0.00081)0.752:0.01829)0.996:0.08748,(((RID66631.1:0.00308,XP_009140985.1:0.00055)0.987:0.05931,(KAG5401688.1:0.00055,(XP_009140992.3:0.00341,RID66635.1:0.00055)0.000:0.00054)0.972:0.03892)1.000:0.11958,((XP_018514500.2:0.00054,RID62273.1:0.00394)0.992:0.08306,(KAG5396831.1:0.00055,(XP_033147954.1:0.0,XP_033147953.1:0.0,XP_033147952.1:0.0,XP_033147951.1:0.0,XP_033147950.1:0.0,RID62271.1:0.0):0.00055)0.945:0.03028)0.989:0.07664)0.791:0.03351)0.961:0.05214)0.911:0.03245)0.858:0.02612)0.958:0.07683)0.948:0.07891,((RID52318.1:0.00054,XP_009110944.1:0.01157)0.998:0.12075,((KAG5387450.1:0.0,RID48884.1:0.0):0.00055,XP_009118438.1:0.01092)1.000:0.14925)0.968:0.11090)0.642:0.03740)0.931:0.05450,RID64194.1:0.34253)0.794:0.04257)0.962:0.08121)0.737:0.04376,(XP_003539545.1:0.04642,(NP_001239850.1:0.05778,XP_003539556.1:0.14931)0.863:0.03330)1.000:0.24874)0.477:0.04732)0.141:0.01519,(XP_010685685.1:0.03999,XP_010685684.1:0.00860)1.000:0.24914)0.952:0.06547,((XP_024381150.1:0.00646,XP_024381149.1:0.00986)1.000:0.44718,(((KAF2938532.1:0.0,KAB8091258.1:0.0,XP_015628100.1:0.0,EEE58768.1:0.0,BAF11591.1:0.0):0.00054,((KAF2938531.1:0.0,KAB8091259.1:0.0,XP_015628099.1:0.0):0.00308,EAY89401.1:0.00054)0.900:0.01203)0.999:0.15195,((KAF2938528.1:0.0,KAB8091255.1:0.0,XP_015631984.1:0.0,EEE58766.1:0.0,EEC74938.1:0.0,BAF11589.1:0.0):0.10550,(XP_015631982.1:0.17257,(XP_015631981.1:0.00288,EAY89400.1:0.00055)0.733:0.02179)0.996:0.10945)0.965:0.08467)0.961:0.12551)0.977:0.11109)0.470:0.01576)0.387:0.01798)0.875:0.05329,(((XP_030479957.1:0.15346,(XP_030480788.1:0.01692,(XP_030480790.1:0.00053,(XP_030479201.1:0.04279,XP_030480789.1:0.00054)0.949:0.01351)0.960:0.03707)0.999:0.19274)1.000:0.22006,((NP_001237661.1:0.07360,XP_003529117.1:0.10603)0.998:0.14196,(XP_006583599.1:0.16691,(XP_003552193.1:0.04858,XP_006583600.1:0.18886)0.173:0.03152)0.974:0.08756)0.997:0.18563)0.237:0.04065,((((PHT50581.1:0.03397,XP_004237405.1:0.06445)1.000:0.36131,(CAA2964286.1:0.07417,((((CAA2964289.1:0.07559,CAA2964285.1:0.00054)0.903:0.01021,CAA2964287.1:0.00370)0.252:0.00089,CAA2964284.1:0.00055)0.990:0.04107,(CAA2971038.1:0.00055,CAA2971036.1:0.00054)0.991:0.05692)0.576:0.01792)0.996:0.18427)0.398:0.04909,(((XP_025888610.1:0.00055,XP_004246864.1:0.00054)1.000:0.26378,(XP_010325840.1:0.00054,XP_004246428.1:0.00055)1.000:0.20688)0.796:0.04110,((XP_004236988.1:0.02351,(PHT48239.1:0.05539,PHT34462.1:0.00055)0.957:0.04416)1.000:0.26388,((XP_010312199.1:0.06795,(XP_010312198.1:0.00054,XP_004249378.1:0.00055)0.843:0.01780)0.994:0.11961,(PHT36954.1:0.19607,PHT36955.1:0.04643)0.715:0.02942)1.000:0.19906)0.996:0.15199)0.984:0.11248)0.988:0.11658,((XP_030479960.1:0.00055,XP_030479959.1:0.00054)1.000:0.30682,((PHT36320.1:0.05093,(XP_010312361.1:0.00423,XP_004249635.1:0.00055)0.989:0.06682)1.000:0.24348,((CAA2954396.1:0.00837,CAA2954397.1:0.08264)0.955:0.03881,(CAA2964290.1:0.00054,CAA2964291.1:0.08049)0.967:0.04946)0.990:0.12110)0.930:0.09439)0.999:0.16277)0.419:0.03107)0.978:0.10483)0.946:0.15623,(((((KAF2911937.1:0.0,XP_015616578.1:0.0,EAZ29060.1:0.0,BAF28747.1:0.0):0.00054,KAB8116017.1:0.00055)0.757:0.01108,((KAF2911933.1:0.0,XP_015616592.1:0.0,EAY74094.1:0.0,BAF28744.1:0.0):0.00055,EEE54599.1:0.22347)0.811:0.01206)0.999:0.23170,((EAY77091.1:0.00054,((BAF07207.2:0.0,BAB90769.1:0.0):0.00055,(EAZ14723.1:0.06395,(KAF2954144.1:0.0,XP_015621259.1:0.0):0.00679)1.000:0.00115)0.879:0.00746)1.000:0.21626,(EAY77090.1:0.00356,((KAF2954143.1:0.0,KAB8085041.1:0.0,XP_015615866.1:0.0,BAF07206.1:0.0,BAB90768.1:0.0):0.00054,EAZ14722.1:0.16269)0.876:0.00662)0.943:0.06680)0.994:0.19004)0.999:0.25178,((XP_025877281.1:0.33715,(KAF2910703.1:0.00055,XP_025877282.1:0.00055)1.000:0.00055)1.000:0.48030,(((KAF2910719.1:0.0,KAB8115154.1:0.0,XP_015615732.1:0.0,EAZ29664.1:0.0,BAF28182.1:0.0):0.00054,EAZ05999.1:0.00352)0.994:0.13798,((KAF2910704.1:0.0,KAB8115140.1:0.0,KAB8115139.1:0.0,XP_015616942.1:0.0,BAF28172.1:0.0):0.00565,(EAZ15750.1:0.00054,EAY92590.1:0.00511)0.987:0.03965)0.995:0.16831)0.838:0.12190)0.859:0.08736)0.990:0.24765)0.998:0.36882)0.998:0.29239)0.872:0.08474)0.932:0.12234,((((2640395183:0.32350,(2644245197:0.28898,2644986124:0.37141)0.741:0.07264)1.000:0.46579,((2645723415:0.19409,2645697335:0.17667)1.000:0.50101,((2645331367:0.0,2645408051:0.0):0.32576,2644639178:0.32444)0.994:0.30722)0.924:0.16338)0.553:0.06388,(2645049612:0.69207,(2530876975:0.12810,(((((2568262693:0.00054,(2567722472:0.00420,(2567818287:0.0,2583317944:0.0):0.00055)0.887:0.00820)0.400:0.00416,((2533164914:0.00415,2554569261:0.00832)0.000:0.00054,(2567482624:0.0,2567506069:0.0,2567527237:0.0,2567709460:0.0,2567876009:0.0,2568307594:0.0,2568473152:0.0,2569902830:0.0,2574841239:0.0,2583354185:0.0,2583564124:0.0):0.00416)0.795:0.00397)0.803:0.00435,(2552585781:0.0,2552634434:0.0,2554481562:0.0,2554587017:0.0,2567652324:0.0,2570226630:0.0,2583398724:0.0):0.00055)0.000:0.00054,2567719689:0.00835)0.439:0.00785,2583762605:0.00474)0.703:0.08063)1.000:0.81726)0.966:0.26365)0.795:0.11400,(2644004932:0.0,2079|2079.peg.2654:0.0):0.76645)0.785:0.06664)0.000:0.02463,(((2537774540:0.02874,(((2537774560:0.0,2539651516:0.0,2567517482:0.0,2567566081:0.0,2567603739:0.0,2580212742:0.0,2598164367:0.0):0.00055,(2567726840:0.0,2567885155:0.0):0.00402)0.000:0.00055,((2533178778:0.0,2536329981:0.0,2567500022:0.0,2567848587:0.0,2567882707:0.0,2568168578:0.0,2581346623:0.0,2582299133:0.0,2583584620:0.0):0.00055,2563273038:0.00402)0.839:0.00402)0.930:0.00051)0.877:0.08410,((((((2558502365:0.00807,(2536333538:0.00054,646296597:0.00389)0.989:0.02461)0.779:0.00405,2581996886:0.00054)0.932:0.01223,((((2570566409:0.00406,(2567859909:0.0,2583325620:0.0):0.00055)0.906:0.00055,(2567674396:0.00054,2567402574:0.00401)0.412:0.00405)0.740:0.00402,((650423785:0.01228,(2553144221:0.00406,((2567822712:0.00054,((2539649455:0.00380,(2537768799:0.00404,(2530862985:0.0,2533174063:0.0,2567616859:0.0,2567888110:0.0,2581793095:0.0,2624048785:0.0,647976047:0.0):0.00055)0.781:0.00431)0.386:0.00407,(2567755005:0.00427,((2536920804:0.0,2538993855:0.0,2547483108:0.0,2552609255:0.0,2552695439:0.0,2554460268:0.0,2567457771:0.0,2567827992:0.0,2581113351:0.0):0.00055,(((2567560040:0.00406,2567843734:0.00055)0.933:0.00812,2583764886:0.00405)0.081:0.00055,2567635987:0.00406)0.000:0.00055)0.668:0.00055)0.881:0.00054)0.915:0.00792)0.927:0.00392,(2539664300:0.00055,2568260908:0.00815)1.000:0.00055)0.927:0.00406)0.000:0.00054)0.000:0.00055,((2526382226:0.0,2552637839:0.0,2569598820:0.0):0.00055,2563732837:0.00408)0.000:0.00055)0.000:0.00055)0.864:0.00055,2567667045:0.00808)0.920:0.00800)0.202:0.00054,(((2539644320:0.00406,(2539631388:0.00813,2552026205:0.00055)0.833:0.00405)0.000:0.00055,(2530847372:0.0,2531506219:0.0,2567715284:0.0):0.00055)0.000:0.00055,((2552787164:0.0,2567646956:0.0):0.00815,2530870493:0.00405)0.000:0.00055)0.000:0.00055)0.837:0.00403,((2552568905:0.0,2567706371:0.0,2580793907:0.0):0.00055,(2530851222:0.0,2562303423:0.0,2567385154:0.0,2568282768:0.0,2568488055:0.0,2569452534:0.0,2584165721:0.0):0.00816)0.000:0.00054)0.989:0.05186,(2566640116:0.07798,2574730533:0.00859)0.919:0.03995)0.460:0.02810)1.000:0.84126,((2644454782:0.30968,2644438650:0.43316)0.975:0.22393,(2645032251:0.43567,((2645702933:0.07814,2645689623:0.04101)0.926:0.06979,((2520485030:0.0,2521708360:0.0):0.14285,((2563416790:0.02353,2643523225:0.00054)1.000:0.12489,(2645693580:0.05179,(2645696429:0.00374,2563408784:0.00055)0.991:0.06518)0.982:0.06893)0.914:0.04305)0.262:0.04140)0.998:0.29127)0.966:0.20424)0.996:0.32914)0.923:0.17212)0.391:0.05444)0.942:0.09685)0.884:0.07579)0.720:0.04989,((NP_506230.1:0.47793,(((((KAF2915207.1:0.0,XP_015651170.1:0.0,EEE69225.1:0.0,BAF24544.1:0.0):0.00055,EEC84127.1:0.00390)1.000:0.19375,(XP_024401772.1:0.27825,(((((XP_022892266.1:0.06498,(CAA2956771.1:0.02534,(XP_022886471.1:0.00055,XP_022886472.1:0.01372)0.749:0.00324)1.000:0.10551)0.971:0.04924,(PHT31015.1:0.08035,(PHT54409.1:0.06834,XP_004236675.1:0.03048)0.996:0.06447)0.969:0.04609)0.947:0.03759,(NP_001238345.1:0.15174,(NP_001237208.1:0.02649,NP_001240216.1:0.00594)1.000:0.14910)0.905:0.02837)0.609:0.01098,((KAG5383896.1:0.0,RID45517.1:0.0,XP_009114597.1:0.0):0.08399,(XP_009108555.1:0.00375,(KAG5389638.1:0.00055,RID50373.1:0.00055)0.996:0.00055)0.996:0.11257)1.000:0.15389)0.298:0.02088,((XP_030491201.1:0.05950,((XP_030491196.1:0.00054,XP_030491198.1:0.02427)0.987:0.03427,(XP_030491199.1:0.02366,XP_030491200.1:0.00055)0.949:0.02085)0.701:0.01625)1.000:0.36095,XP_030491195.1:0.11394)0.440:0.02754)0.993:0.10574)0.323:0.03904)1.000:0.43722,((((NP_001033027.2:0.16300,((NP_001269917.1:0.04153,NP_066284.2:0.00054)0.849:0.01366,(XP_006720309.1:0.24994,(XP_011534988.1:0.03072,(NP_001269919.1:0.00054,XP_006720068.1:0.00055)0.830:0.01366)0.992:0.09400)0.853:0.02170)0.946:0.06881)0.950:0.13508,((NP_005785.1:0.0,XP_005267306.1:0.0,XP_006720063.1:0.0,XP_006720064.1:0.0):0.22969,(NP_082066.2:0.0,XP_006519633.1:0.0,XP_011243500.1:0.0,XP_011243502.1:0.0):0.28729)1.000:0.28356)0.993:0.20899,NP_956861.2:0.29829)0.924:0.13059,NP_503501.1:0.57289)0.857:0.09890)0.150:0.05862,NP_647946.1:0.49471)0.848:0.10537)1.000:0.49859,(((((2546621708:0.89879,((BCS10171.1:0.29817,((SMQ55843.1:0.0,SMR61032.1:0.0,SMR64176.1:0.0,SMY29525.1:0.0,XP_003848104.1:0.0):0.33217,XP_024548158.1:0.41890)0.845:0.11327)0.994:0.28730,(((SMR56470.1:0.00054,(XP_003851716.1:0.00055,SMR54632.1:0.00375)0.875:0.00374)0.481:0.00364,(SMQ52020.1:0.0,SMY25666.1:0.0):0.00054)1.000:0.38407,(XP_001554528.1:0.30144,XP_003654238.1:0.77479)0.230:0.15333)0.954:0.22685)1.000:0.61084)0.724:0.18034,((((NP_001259693.1:0.0,NP_001285416.1:0.0,NP_573333.2:0.0):0.57863,(NP_506182.2:0.54114,((NP_001017619.1:0.0,XP_005156040.1:0.0,XP_005156041.1:0.0,XP_005156042.1:0.0,XP_017213947.1:0.0):0.21252,(NP_031647.1:0.36304,(((NP_001182147.1:0.19410,(XP_006534090.1:0.00055,XP_006534092.1:0.05968)0.000:0.00053)1.000:0.21570,NP_080704.2:0.00055)0.994:0.09993,NP_057370.1:0.09229)0.905:0.06339)0.924:0.08627)0.992:0.34094)0.926:0.25798)1.000:0.50626,(((EAZ43296.1:0.24460,(KAF2920435.1:0.0,KAB8109132.1:0.0,XP_015648209.1:0.0,EAZ07584.1:0.0,BAF24120.1:0.0):0.01299)0.996:0.28082,((XP_004249319.1:0.19276,(((XP_004252844.1:0.12306,(PHT33218.1:0.01971,PHT33212.1:0.01433)0.979:0.04397)0.976:0.05121,XP_004248275.1:0.16303)0.758:0.03569,(((PHT33207.1:0.10753,PHT33204.1:0.09110)0.898:0.04232,XP_010314314.1:0.18981)0.964:0.04835,(PHT32965.1:0.09134,XP_019067123.1:0.11200)0.386:0.02944)0.831:0.01839)1.000:0.14415)0.000:0.03282,(((((KAG5394221.1:0.00078,RID59281.1:0.00263)0.998:0.11333,(XP_009112627.1:0.12334,((XP_033134592.1:0.0,XP_009116225.1:0.0):0.00212,XP_009116226.1:0.00464)1.000:0.17752)0.905:0.03585)0.994:0.14424,((XP_022888226.1:0.17361,(XP_004249318.1:0.19738,(XP_019067124.1:0.19218,(PHT59900.1:0.12566,XP_004249129.1:0.08321)1.000:0.22832)0.919:0.07689)0.804:0.04768)0.874:0.04920,RID44332.1:0.29437)0.814:0.17180)0.844:0.04825,XP_030484878.1:0.16818)0.156:0.02915,XP_010673042.1:0.20068)0.680:0.02848)0.871:0.09327)0.992:0.45058,(XP_024369624.1:0.70427,((((PHT43044.1:0.02350,(XP_010323885.1:0.0,XP_004243555.1:0.0):0.02887)0.996:0.15137,(CAA2955103.1:0.0,XP_022880200.1:0.0):0.50265)0.731:0.04206,(NP_001242870.1:0.19555,(XP_030481586.1:0.0,XP_030481585.1:0.0):0.27713)0.374:0.05277)0.303:0.07412,(XP_019105662.1:0.01296,(XP_019105659.1:0.00054,(XP_019105661.1:0.01271,XP_019105660.1:0.00616)0.855:0.00898)0.802:0.00971)0.992:0.20150)0.999:0.66434)0.995:0.63369)0.982:0.47326)0.592:0.19895,(((KAF8825458.1:0.41868,((SMQ55874.1:0.0,SMR61056.1:0.0,XP_003847999.1:0.0):0.00140,(SMR64207.1:0.0,SMY29549.1:0.0):0.00196)1.000:0.68993)0.907:0.24851,(((SMR48858.1:0.00341,(SMQ49041.1:0.0,SMR50041.1:0.0,SMY22741.1:0.0,XP_003853935.1:0.0):0.00055)1.000:0.47468,(XP_003649571.1:0.23515,(XP_001557478.1:0.29736,(SMR47225.1:0.09756,((SMQ47440.1:0.0,SMR45972.1:0.0,SMY21122.1:0.0):0.00055,XP_003855649.1:0.00054)1.000:0.00054)1.000:0.31341)0.372:0.09380)0.951:0.20040)0.999:0.42460,(XP_640010.1:0.58839,(((XP_024512679.1:0.0,XP_775666.1:0.0):0.01101,(AUB24772.1:0.0,XP_012049325.1:0.0):0.03267)1.000:0.65629,(XP_003648666.1:0.33816,(BCR96045.1:0.0,BCS08566.1:0.0):0.23290)0.791:0.11161)0.517:0.12070)0.753:0.15847)0.865:0.19236)0.926:0.22153,((((AUB26419.1:0.0,XP_012050897.1:0.0):0.00524,(XP_774189.1:0.00322,XP_024513240.1:0.00314)0.935:0.04005)1.000:0.77839,((BCR98530.1:0.0,BCS10865.1:0.0):0.34273,((AUB28927.1:0.0,XP_012053360.1:0.0):0.00302,XP_024514099.1:0.00055)1.000:0.40254)0.957:0.18492)0.988:0.25003,((((((((SMQ48063.1:0.0,SMR46607.1:0.0,SMR47848.1:0.0,SMY21756.1:0.0):0.00055,XP_003855137.1:0.00055)0.998:0.29614,((SMQ47123.1:0.0,SMR45647.1:0.0,SMR46910.1:0.0,SMY20804.1:0.0):0.56911,((SMQ52980.1:0.0,SMR55813.1:0.0,SMR58184.1:0.0,SMY26617.1:0.0):0.00053,XP_003850943.1:0.02613)0.999:0.47648)0.899:0.14864)0.981:0.21586,(BCS02850.1:0.0,BCS14502.1:0.0):0.66270)0.599:0.04984,XP_003650628.1:0.55120)0.893:0.11250,XP_001555329.1:0.49762)1.000:0.40007,(((SMQ46318.1:0.0,SMR42664.1:0.0,SMR44839.1:0.0,SMY20004.1:0.0):0.00053,XP_003856494.1:0.02971)1.000:0.64338,(KAF8827769.1:0.73481,((XP_003651245.1:0.49702,(XP_001554153.1:0.14640,((SMY23966.1:0.00302,XP_003853135.1:0.00055)0.796:0.00299,((SMQ50296.1:0.0,SMR52357.1:0.0):0.00055,SMR51273.1:0.00302)0.000:0.00054)1.000:0.24416)0.895:0.09069)0.947:0.17124,((XP_024548165.1:0.24402,(((SMQ55563.1:0.0,SMY29250.1:0.0):0.00055,XP_003847862.1:0.00293)0.232:0.00055,(SMR63895.1:0.00055,SMR60763.1:0.10184)0.741:0.00285)0.997:0.24325)1.000:0.29704,(((SMQ54878.1:0.0,SMR63152.1:0.0,SMY28533.1:0.0,XP_003849048.1:0.0):0.00603,SMR59316.1:0.00346)1.000:0.48444,(((AUB27286.1:0.0,XP_012052304.1:0.0):0.02085,(XP_568248.1:0.0,XP_772087.1:0.0):0.00063)1.000:0.23491,(((AUB23533.1:0.0,XP_012048107.1:0.0):0.00055,(XP_569607.1:0.00303,XP_776856.1:0.00298)0.926:0.01484)1.000:0.28055,((XP_024512418.1:0.0,XP_776857.1:0.0):0.01382,(AUB23534.1:0.0,XP_012048106.1:0.0):0.03064)1.000:0.28537)0.257:0.06677)0.998:0.28480)0.998:0.30020)0.909:0.12300)0.807:0.08906)0.655:0.06502)0.947:0.12251)0.718:0.10479,((BCS02566.1:0.00053,BCS14238.1:0.00055)1.000:0.76686,(BCS02042.1:1.22906,XP_024514649.1:0.78749)0.526:0.29814)0.932:0.25465)0.106:0.06098)0.936:0.17161)0.999:0.41563)0.000:0.01031)0.858:0.09635,(((2595321879:0.45086,2567742823:0.96466)0.964:0.29791,((2643479283:0.16350,((2567716544:0.01330,2638551895:0.02243)0.987:0.10875,(((2539495512:0.0,2567560289:0.0,2567844374:0.0):0.00393,2568260455:0.00055)0.958:0.00062,(2574730057:0.00788,(2566640487:0.00393,2583371431:0.01186)0.000:0.00055)0.873:0.01526)0.959:0.07217)0.985:0.17352)0.996:0.29561,((2567637941:0.0,2568487007:0.0):0.02896,2610409426:0.03191)1.000:0.96580)0.061:0.09411)0.999:0.42975,((NP_569875.2:0.42577,(NP_001021764.1:0.48285,(NP_001005597.1:0.23345,(NP_730973.1:0.60904,(NP_730974.1:0.16994,((NP_001262292.1:0.0,NP_730972.2:0.0):0.12251,NP_649563.1:0.11132)0.998:0.17264)0.515:0.04928)0.959:0.10197)0.164:0.14158)0.891:0.19959)0.987:0.34036,(NP_502263.1:0.84727,((((NP_507157.1:0.21776,(NP_001040762.2:0.00661,NP_001129811.1:0.13400)0.959:0.07259)0.978:0.11018,(NP_497031.1:0.21225,(NP_503752.1:0.07400,NP_503753.1:0.10354)0.953:0.05893)0.064:0.03413)0.998:0.18479,(NP_505755.1:0.25186,(((NP_503143.1:0.25357,NP_501154.1:0.16032)0.988:0.12746,(NP_505742.1:0.21094,(NP_501156.1:0.10765,NP_510229.1:0.17134)1.000:0.25683)0.185:0.07834)1.000:0.16780,(((NP_503224.2:0.18574,NP_503222.1:0.12782)1.000:0.26287,(NP_505704.1:0.05020,NP_506820.1:0.06411)0.983:0.10327)0.993:0.09816,NP_503751.1:0.18406)0.678:0.05460)0.638:0.03622)0.365:0.03000)0.292:0.10479,NP_503754.1:0.44923)0.914:0.17801)0.998:0.45318)0.575:0.23152)0.505:0.09264)0.572:0.06022,(((((((((2533901901:0.00054,2566688359:0.02365)0.000:0.01914,((646303736:0.00306,(2536348069:0.00394,2536338681:0.01183)0.755:0.00488)0.999:0.09286,((2566670342:0.02700,2638550538:0.02800)0.917:0.02379,(2566539855:0.03488,(2567743356:0.02375,((2548234289:0.0,2566605363:0.0):0.01650,(2546623727:0.01587,(2552770147:0.0,2566667877:0.0):0.01199)0.736:0.00374)0.860:0.01110)0.913:0.02059)0.976:0.03982)0.938:0.03062)0.786:0.04246)1.000:1.00384,(NP_081095.2:0.22976,NP_001002205.1:0.35275)1.000:1.06226)0.911:0.26544,(KAF8824658.1:1.24079,(((XP_001552810.1:0.59900,XP_003651061.1:0.59666)0.938:0.14894,(XP_024546417.1:0.45517,(XP_001559282.1:0.38132,(BCS04935.1:0.0,BCS16497.1:0.0):0.58230)0.633:0.08628)0.976:0.30038)0.690:0.13937,(BCR98535.1:1.03060,(SMQ56312.1:0.73752,(SMR43874.1:0.00055,(SMQ45311.1:0.01506,SMR41684.1:0.00458)0.841:0.01363)0.999:0.48703)0.996:0.33569)0.442:0.11567)0.959:0.29191)0.977:0.35460)0.927:0.18028,(((2566673157:0.48339,((2568260829:0.02008,((((((2570567042:0.00372,((2570177464:0.0,2577299330:0.0):0.00614,(2533187859:0.0,2538415466:0.0):0.03170)0.768:0.01147)0.893:0.00657,(((((2511820051:0.0,2519517632:0.0,2520808835:0.0,2530867092:0.0,2531513355:0.0,2531516208:0.0,2533157251:0.0,2533191031:0.0,2534278191:0.0,2534443114:0.0,2535923516:0.0,2535935850:0.0,2538384826:0.0,2547189293:0.0,2548158730:0.0,2548211599:0.0,2549735871:0.0,2551803378:0.0,2552471589:0.0,2552483940:0.0,2552515353:0.0,2552519471:0.0,2552530335:0.0,2552535553:0.0,2552591617:0.0,2552611855:0.0,2552628762:0.0,2553791735:0.0,2554467667:0.0,2554474052:0.0,2554483918:0.0,2554493682:0.0,2554498766:0.0,2554500324:0.0,2554504422:0.0,2554517806:0.0,2554559633:0.0,2554582631:0.0,2554592280:0.0,2554620184:0.0,2554649737:0.0,2555428034:0.0,2555688895:0.0,2555696767:0.0,2562647243:0.0,2563285963:0.0,2566134002:0.0,2567390104:0.0,2567395747:0.0,2567419534:0.0,2567426117:0.0,2567430645:0.0,2567435974:0.0,2567438581:0.0,2567443994:0.0,2567451531:0.0,2567471665:0.0,2567488018:0.0,2567492216:0.0,2567504522:0.0,2567537335:0.0,2567546142:0.0,2567549077:0.0,2567573740:0.0,2567578168:0.0,2567581609:0.0,2567593535:0.0,2567608622:0.0,2567613667:0.0,2567622277:0.0,2567630660:0.0,2567634505:0.0,2567658561:0.0,2567669520:0.0,2567677658:0.0,2567690754:0.0,2567694079:0.0,2567701854:0.0,2567730544:0.0,2567733941:0.0,2567759761:0.0,2567764267:0.0,2567775580:0.0,2567783888:0.0,2567788168:0.0,2567796231:0.0,2567801153:0.0,2567804809:0.0,2567809364:0.0,2567817891:0.0,2567832455:0.0,2567840632:0.0,2567852855:0.0,2567868613:0.0,2567872574:0.0,2567900788:0.0,2568253685:0.0,2568275013:0.0,2568278236:0.0,2568286983:0.0,2568294851:0.0,2568315279:0.0,2568479256:0.0,2568483343:0.0,2568491367:0.0,2568710699:0.0,2568886700:0.0,2569024797:0.0,2569474955:0.0,2569630542:0.0,2570010753:0.0,2570062451:0.0,2570512181:0.0,2570589183:0.0,2570753803:0.0,2570906633:0.0,2570973865:0.0,2571536930:0.0,2571546631:0.0,2572023658:0.0,2572966804:0.0,2573065123:0.0,2573799577:0.0,2573957252:0.0,2575452361:0.0,2576878319:0.0,2577183461:0.0,2579919753:0.0,2580055504:0.0,2580086468:0.0,2580140280:0.0,2580362292:0.0,2580496993:0.0,2580513458:0.0,2580685585:0.0,2580835826:0.0,2580928778:0.0,2581227827:0.0,2581421934:0.0,2581791878:0.0,2581860607:0.0,2582286078:0.0,2582290341:0.0,2582383492:0.0,2582464571:0.0,2582466658:0.0,2583222408:0.0,2583360911:0.0,2583364933:0.0,2583385676:0.0,2583592705:0.0,2583596835:0.0,2583601496:0.0,2583640298:0.0,2583751146:0.0,2583782040:0.0,2583816861:0.0,2583846865:0.0,2641300770:0.0,642587471:0.0,650504399:0.0):0.00055,2567512593:0.00346)0.000:0.00055,(2568300027:0.00343,2567569653:0.00343)0.000:0.00055)0.000:0.00055,2567448110:0.00343)0.918:0.00689,2539644411:0.01036)0.429:0.00055)0.505:0.00344,((2567822638:0.02810,(2583762118:0.01381,((2552474973:0.0,2552505001:0.0,2552510916:0.0,2554632569:0.0,2567399330:0.0,2567411371:0.0,2567413463:0.0,2567455123:0.0,2567533814:0.0,2568319228:0.0,2568326585:0.0,2579887468:0.0,2581150945:0.0):0.00055,2567467198:0.00338)0.996:0.02450)0.859:0.00053)0.840:0.00344,2539662513:0.01743)0.000:0.00054)0.884:0.00054,((2530874327:0.00344,2553144314:0.01393)0.787:0.00348,(2567636087:0.00709,2583325549:0.00055)0.978:0.01382)0.845:0.00660)0.446:0.00670,650423698:0.02095)0.976:0.00054,((2563732767:0.01044,(((2567457702:0.00708,((2552026281:0.00355,(2567647819:0.0,2568260006:0.0,2568322603:0.0):0.00705)0.779:0.00558,2552432978:0.01735)0.827:0.01011)0.417:0.00590,(2567707798:0.00709,2567715500:0.00354)0.767:0.00448)0.903:0.00957,(2568271305:0.00706,(((2536920883:0.0,2538995109:0.0):0.01385,2567666599:0.00054)0.898:0.00700,(2534267187:0.01756,(2538380495:0.0,2539629448:0.0):0.00350)0.764:0.00347)0.873:0.00671)0.346:0.00348)0.755:0.00054)0.790:0.00386,((2567403966:0.01391,(2583372766:0.00694,((2580794739:0.00343,(2530855223:0.0,2531501967:0.0,2533598698:0.0,2535453494:0.0,2535702971:0.0,2536916776:0.0,2538389104:0.0,2538408881:0.0,2538639790:0.0,2539639962:0.0,2549728227:0.0,2552498169:0.0,2552619985:0.0,2554507006:0.0,2554542300:0.0,2554551192:0.0,2554587674:0.0,2572687816:0.0,643433496:0.0,643439517:0.0,647116096:0.0):0.00692)0.000:0.00054,((2530882128:0.0,2533158754:0.0):0.00346,(2552585675:0.0,2552635105:0.0,2554479954:0.0,2554585313:0.0,2570225296:0.0):0.00348)0.894:0.00693)0.841:0.00343)0.407:0.00053)0.439:0.00347,(((2535928759:0.0,2548166823:0.0,2549730445:0.0,2567737043:0.0,2570534375:0.0,2573753523:0.0):0.01742,((((2548161042:0.0,2567420630:0.0,2567464153:0.0,2567894593:0.0,2568241486:0.0,2570057308:0.0,2582438539:0.0):0.01724,2624048703:0.00686)0.545:0.00055,(2554531264:0.0,2567474582:0.0,2581616113:0.0,2583610027:0.0):0.01388)0.798:0.00345,(2552574147:0.00695,2539630858:0.01056)0.780:0.00341)0.762:0.00348)0.395:0.00055,(2539648671:0.01755,2530859173:0.00345)0.866:0.00697)0.000:0.00055)0.793:0.00303)0.327:0.00672)0.936:0.01788)0.854:0.00054,(2581996825:0.03007,(2552569912:0.01224,(2530870607:0.01292,((2567481434:0.0,2567508140:0.0,2567529244:0.0,2567710922:0.0,2567722281:0.0,2567820320:0.0,2567877502:0.0,2568306659:0.0,2568473617:0.0,2569904223:0.0,2574839828:0.0,2583317573:0.0,2583355273:0.0,2583566158:0.0):0.01233,((2569598725:0.01421,(2554456621:0.0,2569486685:0.0,2570579757:0.0,2576652614:0.0,2580836238:0.0,2583786791:0.0):0.01387)0.390:0.00669,(2533164885:0.01367,(2554570301:0.00711,(2554463443:0.00342,2567660081:0.00055)0.893:0.00696)0.846:0.00695)0.643:0.00082)0.433:0.00830)0.480:0.00714)0.853:0.01066)0.329:0.00397)0.864:0.01426)0.975:0.33408)1.000:0.98614,(((2547358226:0.09515,(2537771248:0.0,2552725257:0.0):0.11168)1.000:1.25739,((((2537775187:0.0,2539653435:0.0,2563275701:0.0,2567498068:0.0,2580210399:0.0,2598166260:0.0):0.00055,(2567563103:0.0,2567604893:0.0):0.00399)1.000:0.16371,(((2547716599:0.01474,2558097297:0.01857)0.999:0.19909,((2567640023:0.00415,(2568249217:0.0,645637333:0.0,646311175:0.0):0.01647)0.214:0.00323,(2533793588:0.00830,((2552691077:0.0,2573819916:0.0):0.00819,(2567556705:0.0,2567765735:0.0,2567892158:0.0):0.00409)0.892:0.00820)0.619:0.00506)1.000:0.17334)0.480:0.03232,2547359818:0.14391)0.988:0.10430)0.898:0.15971,(2573376422:0.01450,2566529381:0.01791)0.737:0.03857)1.000:0.97966)0.566:0.18073,(2546611287:0.0,2566722530:0.0):1.22869)0.457:0.08814)0.945:0.22865,(((((((XP_773986.1:1.21065,(BCS14839.1:0.33421,XP_024549084.1:0.25675)0.938:0.38497)0.954:0.36519,((XP_024552302.1:0.35775,NP_013953.1:0.45717)0.982:0.19724,(((AUB22628.1:0.0,XP_012047152.1:0.0):0.02774,(XP_024512120.1:0.00055,XP_777217.1:0.00781)1.000:0.00053)1.000:0.47466,((AUB23332.1:0.0,XP_012048232.1:0.0):0.26384,XP_776682.1:0.04087)0.999:0.38628)0.992:0.29180)0.960:0.26115)0.657:0.12698,((NP_001093518.1:0.67049,((NP_788887.1:0.55630,(NP_572746.1:0.44397,NP_608991.2:0.41735)0.967:0.23460)0.455:0.10487,(NP_001262831.1:0.0,NP_651024.1:0.0):0.91421)0.899:0.27366)0.987:0.39893,(2552694697:0.00062,((((((2533189276:0.0,2534280831:0.0,2538414950:0.0,2566515952:0.0):0.00439,(2530850467:0.0,2538410982:0.0,2562304270:0.0,2567384616:0.0,2568280941:0.0,2568485653:0.0,2569450188:0.0,2584167021:0.0):0.00440)0.000:0.00055,((2530869742:0.00439,2567672407:0.00440)0.000:0.00055,(2580792129:0.00437,2552605998:0.00055)0.000:0.00055)0.927:0.00441)0.000:0.00055,(2583764194:0.00440,(2568256913:0.00055,2569021732:0.00438)0.844:0.00439)0.000:0.00055)0.000:0.00055,(2552431914:0.00441,(2567753075:0.00442,(2530881223:0.0,2533160384:0.0):0.00883)0.214:0.00055)0.233:0.00055)0.000:0.00054,2567806093:0.00442)0.936:0.09091)1.000:1.18718)0.864:0.17957)0.277:0.12669,((2566535242:0.00417,(((2566673136:0.0,2567517674:0.0):0.00418,((2641388916:0.00055,(2526382137:0.00841,(2566692587:0.00055,646303690:0.00055)0.869:0.00667)0.000:0.00054)0.450:0.00055,(2552770450:0.0,2566669202:0.0):0.00843)0.000:0.00055)0.663:0.00055,(((((2533177167:0.0,2533184843:0.0,2536354890:0.0,2539657465:0.0,2547483223:0.0,2553147205:0.0,2566540745:0.0,2566555702:0.0,2567500191:0.0,2570177490:0.0,2577299206:0.0,2581796551:0.0):0.00055,(641585764:0.0,647979438:0.0):0.00085)0.113:0.00306,(646308543:0.00292,2567889361:0.00420)0.000:0.00102)0.912:0.00788,((2539651478:0.0,2547718463:0.0):0.00055,2580210485:0.01256)0.788:0.00415)0.770:0.00393,((2567384361:0.00420,((2530852730:0.0,2548163057:0.0,2552573425:0.0,2566531606:0.0,2566642179:0.0,2567423235:0.0,2567464108:0.0,2567895399:0.0,2568241571:0.0,2568281379:0.0,2568486459:0.0,2569450373:0.0,2582436371:0.0,2584168056:0.0):0.00055,(((2567555908:0.0,2567642088:0.0,2567766374:0.0,2567891051:0.0,2568249950:0.0,645635024:0.0):0.00055,646309665:0.00055)0.873:0.00692,2570055233:0.00419)0.584:0.00055)0.029:0.00055)0.805:0.00055,(((2539496448:0.0,2552694020:0.0):0.00055,646299893:0.00055)0.838:0.00390,(2536339537:0.00418,((2552027858:0.0,2552431371:0.0):0.00419,2536348183:0.00055)0.000:0.00055)0.946:0.00055)0.867:0.00391)0.815:0.00391)0.206:0.00054)0.777:0.00420)0.756:0.01056,((2539664599:0.0,2567619067:0.0,2567728018:0.0,2567849254:0.0,2567886927:0.0,2568170406:0.0,2581346569:0.0):0.00055,(2567882518:0.0,2582301762:0.0):0.00416)0.627:0.00205)1.000:0.93190)0.920:0.24541,(((KAF2910415.1:1.22330,(2566686442:0.14002,((2566524655:0.0,2573376687:0.0):0.00804,2566528266:0.00340)0.762:0.05745)1.000:0.89004)0.884:0.22103,(((2558217849:0.01220,2610408054:0.03050)1.000:0.77969,(2546622516:0.46821,2566760594:1.84521)0.297:0.15008)0.992:0.51295,WP_080504016.1:1.10402)0.797:0.08818)0.857:0.15423,((((NP_592771.1:0.0,NP_592780.1:0.0):0.99356,((2536345724:0.0,646302730:0.0):0.07524,(2566639993:0.03418,2566572586:0.06013)0.981:0.15325)0.983:0.48195)0.866:0.30896,((2546626754:0.0,2566762591:0.0):2.08815,((BCR97268.1:0.0,BCS09733.1:0.0):1.00478,(XP_645889.1:0.33381,XP_636661.1:0.41976)0.998:0.65681)0.184:0.23926)0.104:0.21137)0.913:0.22249,(XP_003524470.1:1.83455,2558217695:1.11279)0.258:0.19568)0.521:0.06891)0.637:0.14395)0.915:0.15364,(((((SMR48188.1:0.0,SMR49398.1:0.0,SMY22095.1:0.0):0.00712,(SMQ48403.1:0.01197,XP_003854636.1:0.00897)0.641:0.00191)1.000:1.46259,(2566759059:1.70699,(2558216584:0.59289,(2556969334:0.17732,(2558097046:0.22185,((2533038734:0.01285,(2566675276:0.00757,(2552863456:0.00757,2641390380:0.00377)0.000:0.00053)0.122:0.01126)1.000:0.74071,646307324:0.11461)0.879:0.08115)0.928:0.10449)0.997:0.52289)0.995:0.75177)0.701:0.23622)0.261:0.04109,(((XP_001551018.1:1.67441,NP_012868.1:1.28843)0.851:0.36808,((SMQ45988.1:0.00817,XP_003856343.1:0.00064)1.000:1.59686,((2533900439:0.0,2566686909:0.0):0.77872,((2567382176:0.0,2567778326:0.0):0.01024,2567741750:0.00212)0.986:0.51605)1.000:0.93254)0.865:0.35534)0.674:0.09174,((((2548163905:0.0,2567421693:0.0,2567462278:0.0,2567895604:0.0,2568243353:0.0,2570056894:0.0,2582436659:0.0):0.96112,(NP_955907.1:0.90931,(NP_001139523.1:0.88611,(NP_505205.2:0.94793,((EAZ36727.1:0.43495,((KAF2926405.1:0.0,XP_015642538.1:0.0,EEE65566.1:0.0,BAF19359.1:0.0):0.00537,KAB8102192.1:0.00055)0.969:0.18119)0.999:0.53210,((RID46376.1:0.00514,(XP_009113800.1:0.00055,XP_009113799.1:0.00054)0.658:0.00176)1.000:0.50960,(CAA3026318.1:0.72305,(XP_030498267.1:0.21639,(XP_003551924.1:0.38482,XP_010682377.1:0.32692)0.997:0.21678)0.821:0.04551)0.740:0.07036)0.624:0.08624)0.912:0.33246)0.877:0.22211)0.848:0.17576)0.994:0.51964)0.370:0.16657,((2558217926:0.96931,(2556967696:0.11428,((2536331366:0.00055,646297877:0.01769)0.904:0.01907,(2574732108:0.06737,(2553145726:0.01626,((2533178024:0.0,2547481506:0.0,2567859525:0.0):0.01075,((2552695725:0.00055,(2581114990:0.01850,((2539493911:0.0,2567559401:0.0,2567842222:0.0):0.00055,(2567637320:0.0,2583326348:0.0):0.00722)0.911:0.01081)0.669:0.01438)0.787:0.01438,((2526381116:0.0,2552640370:0.0,2552784934:0.0,2567644691:0.0):0.00360,(2567824487:0.00361,650425283:0.00055)0.763:0.00359)0.873:0.00740)0.806:0.00738)0.764:0.00734)0.885:0.01441)0.885:0.01402)0.917:0.09759)0.999:0.68920)0.900:0.23912,(2638550504:0.24113,((2533178833:0.0,2536329378:0.0,2563273624:0.0,2567499105:0.0,2567882554:0.0,2568166797:0.0,2581343209:0.0,2582299781:0.0,2583584635:0.0):0.00346,((2567566447:0.00055,2567605285:0.00401)0.923:0.00803,2537773914:0.00055)0.789:0.00453)0.600:0.00093)1.000:1.36222)0.869:0.20543)0.870:0.15961,(((XP_010676803.1:0.15157,(((KAB8087498.1:0.0,BAF09055.1:0.0):0.00055,((KAF2945312.1:0.0,XP_015625535.1:0.0):0.00055,EAZ23452.1:0.00380)0.000:0.00055)0.999:0.22245,XP_003520921.1:0.29933)0.981:0.13778)0.650:0.09409,(CAA2933893.1:0.0,XP_022861620.1:0.0):0.12261)0.999:1.02755,(NP_001122262.1:0.73963,NP_572481.1:1.66489)0.994:1.15791)0.927:0.38499)0.830:0.11729)0.536:0.07775)0.472:0.12020,((RID59143.1:0.61308,XP_024387113.1:0.69341)0.999:0.61344,((BCS03321.1:0.0,BCS14948.1:0.0):1.35912,(XP_003656888.1:1.18082,(XP_003856978.1:0.01768,((SMR43132.1:0.0,SMR45294.1:0.0):0.00055,(SMQ46772.1:0.01053,SMY20455.1:0.00054)0.000:0.00054)0.903:0.05655)0.993:0.56509)0.968:0.42985)0.227:0.10648)0.984:0.38264)0.597:0.14386)0.445:0.09311,(((XP_003648941.1:1.25508,((2536333564:0.0,646296615:0.0):0.83603,(((2537771122:0.0,2552727180:0.0):0.12885,2556968365:0.12249)0.924:0.15631,((2546612700:0.0,2566722259:0.0):0.28866,(((2566535083:0.00054,(2539655957:0.00951,2566531261:0.01666)0.829:0.00792)0.739:0.00432,2628387662:0.00845)0.991:0.10856,((2546626192:0.0,2566764754:0.0):0.00762,2566759088:0.01020)0.987:0.10672)0.881:0.08931)0.550:0.15917)0.983:0.61506)0.997:0.64278)0.949:0.31294,(((((BCR95934.1:0.0,BCS08464.1:0.0):0.80262,((XP_001545304.1:0.86812,((SMQ45430.1:0.00055,XP_003856083.1:0.00055)0.924:0.00373,((SMR43980.1:0.0,SMY19137.1:0.0):0.00055,SMR41790.1:0.00809)0.990:0.00055)1.000:0.48860)0.939:0.22825,(BCS03328.1:0.53300,((SMR58737.1:0.0,XP_003849602.1:0.0):0.02922,((SMQ54310.1:0.0,SMY27951.1:0.0):0.00054,SMR61736.1:0.00358)0.942:0.00061)1.000:1.28442)0.896:0.21525)0.240:0.10017)0.875:0.22298,(((((2536347528:0.00055,646303978:0.01307)1.000:1.16579,(NP_956847.1:0.47328,(XP_009133917.1:0.00053,(KAG5413529.1:0.00603,RID78275.1:0.01543)0.783:0.00302)1.000:0.54422)0.850:0.12769)0.996:0.46154,(((NP_001074098.1:0.49286,((NP_001017731.1:0.06382,NP_001032488.1:0.07346)0.996:0.19694,(NP_001004556.2:0.09873,NP_001077028.1:0.10673)0.990:0.18230)1.000:0.37852)0.835:0.18885,(NP_001137514.1:0.29891,NP_001017792.1:0.28202)0.997:0.29181)0.723:0.15005,((NP_001285012.1:0.0,NP_572466.1:0.0):0.55794,((NP_501850.1:0.23131,NP_001255457.1:0.30871)1.000:0.50084,((NP_495520.1:0.38793,(NP_506406.1:0.18255,NP_506407.1:0.04853)0.986:0.21563)0.998:0.30802,(NP_505924.1:0.41035,(NP_505919.3:0.10771,(NP_505921.1:0.16706,(NP_505922.1:0.23353,NP_505920.1:0.06306)0.241:0.03870)0.460:0.06506)1.000:0.23175)0.982:0.23423)0.420:0.07531)0.997:0.31363)0.867:0.17151)0.909:0.17585)0.949:0.16919,(XP_003657315.1:1.28235,(((SMR52336.1:0.53439,BCS17106.1:0.35678)0.994:0.49979,(XP_001556250.2:0.56014,((AUB28427.1:0.0,XP_012053112.1:0.0):0.00055,(AUB28428.1:0.0,XP_012052994.1:0.0):0.00773)0.999:0.56479)1.000:1.10440)0.954:0.28701,((NP_012852.1:0.62201,NP_588270.1:0.86254)0.993:0.48189,(XP_001557135.1:0.70089,(XP_001552683.1:0.49072,((XP_001547222.1:0.71992,(BCS04414.1:0.00055,BCS16002.1:0.00055)1.000:0.60448)0.830:0.19006,(XP_001557064.1:0.35239,(XP_001555313.1:0.25411,XP_003657178.1:0.22326)0.994:0.24815)1.000:0.49596)0.542:0.06885)0.820:0.11972)0.984:0.36935)0.667:0.22679)0.427:0.04733)0.772:0.05070)0.942:0.18870,(BCS08582.1:1.04770,((SMQ50299.1:0.0,SMR51276.1:0.0,SMR52362.1:0.0,SMY23969.1:0.0,XP_003853137.1:0.0):0.32076,XP_003654750.1:0.47016)0.998:0.61382)0.492:0.20038)0.913:0.29901)0.925:0.22099,(((((((XP_010671895.1:0.30768,(XP_019071541.1:0.32616,(CAA3001340.1:0.00055,CAA3001339.1:0.00055)1.000:0.23910)0.964:0.08874)0.973:0.10368,(((PHT40594.1:0.13460,NP_001316484.1:0.06933)1.000:0.20227,(((KAG5399550.1:0.0,RID64880.1:0.0,XP_009138784.1:0.0):0.13572,((KAG5386490.1:0.0,RID47635.1:0.0):0.00681,XP_009116784.1:0.00054)0.988:0.08396)1.000:0.29679,(XP_030490096.1:0.25846,(KAG5374557.1:0.00086,(RID39934.1:0.0,XP_009119740.1:0.0):0.00259)1.000:0.38141)0.410:0.04574)0.874:0.04562)0.790:0.04094,(CAA3001342.1:0.11775,(CAA3020941.1:0.00055,CAA3020940.1:0.00055)0.990:0.06852)1.000:0.13729)0.317:0.03222)0.615:0.00764,((XP_010327320.1:0.49374,(XP_019071557.1:0.10553,(PHT40586.1:0.12902,(PHT40592.1:0.08033,(XP_019071554.1:0.00265,XP_019071551.1:0.00950)1.000:0.10138)0.960:0.06249)0.516:0.02911)0.998:0.21771)0.978:0.16681,(((NP_001242019.1:0.00341,XP_006582932.1:0.01126)1.000:0.23512,(XP_003521915.1:0.23093,XP_006588341.1:0.26515)0.888:0.11129)0.978:0.10165,(XP_003528868.1:0.37420,((XP_003521169.1:0.0,XP_006576352.1:0.0,XP_006576353.1:0.0):0.07234,(XP_006583329.1:0.01042,(XP_006583331.1:0.0,XP_006583332.1:0.0):0.00678)0.998:0.10146)1.000:0.23495)0.822:0.06188)0.674:0.03212)0.289:0.02057)0.998:0.19486,(XP_015645082.1:0.60566,((KAF2946064.1:0.00312,(EAY86850.1:0.00316,(KAB8088140.1:0.0,XP_015622585.1:0.0,EAZ23958.1:0.0):0.00055)0.000:0.00053)1.000:0.47873,((KAF2935070.1:0.00053,KAF2935069.1:0.00055)1.000:0.39485,(((KAF2935074.1:0.0,KAB8096229.1:0.0,XP_015635600.1:0.0,BAF15316.1:0.0):0.00055,(KAF2935073.1:0.0,XP_015635599.1:0.0):0.00055)1.000:0.27270,(XP_015635603.1:0.08043,((KAF2935072.1:0.0,KAB8096228.1:0.0,XP_015635605.1:0.0,EEE61397.1:0.0,EEC77695.1:0.0,BAF15315.1:0.0):0.04726,((KAF2935071.1:0.0,XP_015635604.1:0.0):0.00055,KAB8096226.1:0.04004)0.998:0.05670)0.977:0.05767)0.997:0.14917)0.944:0.10292)0.972:0.15395)0.975:0.18910)0.731:0.05319)1.000:0.43529,((((KAB8085030.1:0.0,BAF07197.1:0.0):0.00054,((KAF2954132.1:0.0,KAF2954131.1:0.0,KAB8085031.1:0.0,XP_015621474.1:0.0,EAZ14715.1:0.0):0.00055,EAY77081.1:0.00897)0.971:0.04329)1.000:0.43438,(XP_003533937.1:0.19389,((KAG5403992.1:0.00578,(RID69401.1:0.0,XP_009132676.1:0.0):0.00060)1.000:0.30674,(XP_022850391.1:0.12778,(PHT46053.1:0.05106,(XP_019069999.1:0.00055,XP_004241656.1:0.00055)0.974:0.04518)1.000:0.11728)0.942:0.05775)0.404:0.04567)0.995:0.21957)0.974:0.15212,((((KAG5386412.1:0.0,RID47522.1:0.0):0.00441,XP_033136061.1:0.00987)1.000:0.37320,(XP_004234867.1:0.31721,XP_022875615.1:0.30103)0.788:0.08119)0.999:0.26788,(XP_024365605.1:0.06377,XP_024365604.1:0.01964)1.000:0.62380)0.805:0.08370)0.969:0.17409)0.956:0.17721,((XP_003658014.1:1.00053,(NP_919360.1:0.36965,(NP_001748.1:0.11580,NP_766635.1:0.22214)0.971:0.22111)0.998:0.41681)0.412:0.06332,(SMR49126.1:1.10423,(((SMR45584.1:0.0,SMY20741.1:0.0):0.00054,XP_003854686.1:0.00359)0.000:0.00311,(SMQ47057.1:0.00716,SMR46860.1:0.00054)0.646:0.00407)0.998:0.69640)0.990:0.47572)0.808:0.09487)0.965:0.25015,XP_003864709.1:1.03372)0.852:0.19862)0.988:0.27324,(((SMR43367.1:0.00556,XP_003856868.1:0.00054)1.000:1.33341,((SMQ47293.1:0.34040,((SMQ51064.1:0.0,SMR52974.1:0.0,SMY24723.1:0.0,XP_003852526.1:0.0):0.00259,SMR54477.1:0.00055)1.000:0.75004)0.959:0.36538,(XP_003656110.1:1.20268,(KAF8832117.1:0.18588,(KAF8829338.1:0.08026,KAF8829346.1:0.16120)0.986:0.14492)0.958:0.28225)0.988:0.39233)0.962:0.36815)0.977:0.50351,((((NP_499760.1:0.32034,((NP_001014579.1:0.0,NP_001014580.1:0.0,NP_523990.1:0.0):0.26651,(NP_001103939.1:0.19572,NP_000311.2:0.24894)0.996:0.27684)0.851:0.20849)0.962:0.36195,(XP_644903.1:0.54834,XP_003864586.1:0.93137)0.955:0.37314)1.000:1.24771,(((SMR53517.1:0.0,SMY25084.1:0.0,XP_003851971.1:0.0):0.00053,SMR55894.1:0.00377)1.000:1.03819,(KAF8826819.1:1.09575,(XP_003651404.1:0.56620,(((BCR95371.1:0.0,BCS07920.1:0.0):0.12211,(BCS05396.1:0.0,BCS16951.1:0.0):0.17643)0.997:0.29507,(((SMR48838.1:0.0,SMR50022.1:0.0,XP_003853927.1:0.0):0.00051,SMY22723.1:0.00374)1.000:0.36779,XP_001551998.1:0.43675)0.358:0.07951)0.926:0.21901)0.875:0.19627)0.910:0.25281)0.932:0.32690)0.000:0.15024,(((SMQ46377.1:0.0,SMR42722.1:0.0,SMR44897.1:0.0,SMY20062.1:0.0):0.00062,XP_003856529.1:0.00351)1.000:2.09651,(XP_638745.1:0.61084,(SMQ46761.1:0.00055,(SMR43120.1:0.0,SMY20443.1:0.0):0.00376)0.996:0.87735)0.989:0.77999)0.922:0.53834)0.189:0.09905)0.839:0.09710)0.921:0.07955)0.000:0.02420,((BCR93097.1:0.0,BCS05753.1:0.0):1.69732,((((2546612986:0.0,2566724358:0.0):0.08900,(((2547718091:0.0,2558097648:0.0):0.05291,(((2537769950:0.0,2552728129:0.0):0.01776,646299221:0.02505)0.972:0.03377,2566681000:0.05024)0.966:0.02608)0.131:0.00054,((2566691814:0.00870,(2566556664:0.00432,(2536354607:0.00432,646307473:0.00055)0.802:0.00434)0.778:0.00433)0.917:0.01296,(2566615650:0.04132,(2566675423:0.01359,(2552866222:0.00867,(2533040843:0.00055,2641387453:0.00863)0.927:0.01243)0.872:0.00054)0.812:0.00879)0.828:0.00855)0.882:0.00898)0.960:0.02058)0.000:0.00054,(2630783584:0.05719,(2547358510:0.01421,((2546627944:0.0,2566760228:0.0,2566763676:0.0):0.03220,((2539655523:0.0,2628387773:0.0):0.00435,(2566530110:0.0,2566536798:0.0):0.00055)0.882:0.01938)0.611:0.03198)0.998:0.08158)0.311:0.02036)0.785:0.02711,((2556970420:0.05278,(((2533794674:0.0,2567557886:0.0,2567641844:0.0,2567765363:0.0,2567892347:0.0,2573821183:0.0,645635543:0.0):0.00055,(2552692478:0.01306,646309082:0.00055)0.906:0.00871)0.311:0.00404,2568250915:0.00054)0.998:0.07412)0.665:0.01320,((2567635939:0.08784,((2566525501:0.0,2573375254:0.0):0.00435,2566527139:0.00438)0.992:0.04196)0.627:0.00455,(2558216384:0.08428,2610408767:0.13571)0.919:0.02778)0.908:0.02739)0.864:0.04729)0.996:1.01537)0.937:0.50314)0.788:0.07360)0.915:0.10293)0.000:0.07395)0.636:0.11904,(((XP_003853822.1:0.83481,XP_003854298.1:0.54019)1.000:0.75590,(NP_032304.2:0.97878,(((NP_001137959.1:0.00055,NP_524105.2:0.00055)0.920:0.00330,(NP_730153.1:0.00055,NP_001137960.1:0.00055)0.753:0.00054)1.000:0.72148,((NP_001285777.1:0.0,NP_001285778.1:0.0,NP_523522.1:0.0):0.89616,((NP_001027266.1:0.0,NP_001027267.1:0.0,NP_001027268.1:0.0,NP_001027269.1:0.0,NP_001027270.1:0.0):1.15655,NP_648885.1:0.68376)0.882:0.22376)0.883:0.22241)0.980:0.36080)0.751:0.19774)0.332:0.19118,((BCR99412.1:0.0,BCS11714.1:0.0):1.15572,((BCS01646.1:0.0,BCS13357.1:0.0):1.34973,(XP_024547147.1:0.74718,(SMQ54528.1:0.00054,((SMY28179.1:0.00305,XP_003848791.1:0.00303)0.989:0.02164,(SMR58961.1:0.0,SMR62810.1:0.0):0.00055)0.771:0.00299)1.000:0.67155)0.948:0.45337)0.453:0.14797)0.984:0.39534)0.940:0.22377)0.156:0.11274,(WP_011278080.1:0.62291,((SMQ50519.1:0.0,SMR52231.1:0.0,SMR53356.1:0.0,SMY24184.1:0.0):0.97456,((AUB22695.1:0.0,XP_012047387.1:0.0):0.01166,(XP_569318.2:0.00054,XP_777160.1:0.00055)0.767:0.00284)1.000:1.29453)0.618:0.24181)0.959:0.27731)0.448:0.03459,(((2566681153:1.24845,((((2546612510:0.0,2566725113:0.0):0.04374,((2566617364:0.01440,(((2556967332:0.03197,((2536352195:0.0,2566558118:0.0,2566692206:0.0,646305966:0.0):0.01917,2566679886:0.00054)0.959:0.02385)0.910:0.01518,((2533038590:0.0,2641390117:0.0):0.01162,2566673790:0.00054)0.000:0.00054)0.839:0.00824,2552864804:0.00337)0.978:0.02978)0.961:0.02474,(2558096938:0.02580,((2567556902:0.0,2567640194:0.0,2568249044:0.0,2573820082:0.0,645637703:0.0,646311010:0.0):0.00055,(2533793756:0.00381,(2552690876:0.0,2567765916:0.0,2567891979:0.0):0.00055)0.720:0.00383)0.954:0.02151)0.759:0.01139)0.929:0.02527)1.000:0.12961,((2535929099:0.0,2548165454:0.0,2549731436:0.0,2567719835:0.0,2567737447:0.0,2570535215:0.0,2573753944:0.0):0.00053,2583399754:0.00385)0.845:0.00783)0.128:0.00662,2566572613:0.00854)0.999:0.82645)0.959:0.36027,2566703606:1.32085)0.767:0.20788,((KAF8824534.1:0.34162,(SMR51480.1:0.00757,(SMQ49546.1:0.0,SMR50537.1:0.0,SMY23237.1:0.0):0.00055)1.000:0.52736)0.954:0.37753,(SMR64099.1:0.46620,(SMY27139.1:0.02101,(SMR57086.1:0.00055,SMR59954.1:0.00327)0.677:0.00897)1.000:1.32569)0.788:0.20160)1.000:0.73018)0.885:0.16860)0.000:0.04320,((BCS03637.1:0.0,BCS15257.1:0.0):0.88956,((EEE67863.1:0.67868,XP_010683578.1:0.24570)0.969:0.20940,(((PHT46523.1:0.57607,(((KAF2911049.1:0.0,KAB8115392.1:0.0,XP_015615912.1:0.0,BAH95294.1:0.0):0.00300,EEC68262.1:0.00055)1.000:0.35491,(((KAF2924356.1:0.0,KAB8106747.1:0.0,XP_015646236.1:0.0,EEE67764.1:0.0,EEC82638.1:0.0,BAF22473.1:0.0):0.05422,((KAF2924355.1:0.0,XP_015645551.1:0.0,BAF22472.2:0.0):0.00053,XP_015645552.1:0.02990)0.977:0.05237)0.997:0.14991,((((EEE67759.1:0.02251,(BAF22464.2:0.00502,(KAF2924345.1:0.0,KAF2924344.1:0.0,XP_025882912.1:0.0,XP_015646759.1:0.0,EEC82633.1:0.0):0.00055)0.000:0.00141)0.223:0.00210,KAB8106736.1:0.00060)1.000:0.18613,((KAF2923710.1:0.0,XP_015646544.1:0.0,EEC82370.1:0.0,BAF22074.1:0.0):0.20884,(KAF2924359.1:0.0,XP_015645741.1:0.0,EEE67765.1:0.0,EEC82639.1:0.0):0.28885)0.911:0.05250)0.200:0.02931,((((KAF2924347.1:0.0,XP_015646758.1:0.0,EEE67760.1:0.0,EEC82634.1:0.0,BAF22466.1:0.0):0.00055,KAB8106739.1:0.00053)0.997:0.08345,(EEE67761.1:0.08778,((KAF2924348.1:0.0,XP_015646760.1:0.0,EEC82635.1:0.0,BAF22467.1:0.0):0.00055,KAB8106741.1:0.00054)0.791:0.01155)0.998:0.13240)0.999:0.13137,((EAZ40991.1:0.00932,(EAZ05042.1:0.00055,((KAF2924350.1:0.0,KAF2924349.1:0.0,XP_015645569.1:0.0):0.00054,KAB8106742.1:0.00055)0.541:0.00055)0.000:0.00054)1.000:0.20332,((KAF2907315.1:0.0,XP_015618731.1:0.0,BAF29538.2:0.0,EEC78753.1:0.0):0.16323,((KAF2924351.1:0.0,XP_015645666.1:0.0,BAF22469.2:0.0,EEE67762.1:0.0,EEC82636.1:0.0):0.00055,KAB8106743.1:0.01908)1.000:0.11221)0.909:0.05372)0.854:0.06021)1.000:0.24437)0.489:0.03661)0.990:0.17488)0.431:0.10217)0.989:0.18674,(EEE60243.1:0.48124,((CAA3015271.1:0.18812,(XP_006577897.1:0.42307,(XP_022889838.1:0.17432,(XP_022892054.1:0.12458,PHT47817.1:0.26590)0.902:0.04609)0.898:0.07287)0.843:0.09389)0.909:0.08568,(XP_030492511.1:0.33582,(PHT47836.1:0.08798,XP_004236185.1:0.08565)1.000:0.35606)0.661:0.05869)0.995:0.27021)0.929:0.12251)0.974:0.13316,((((XP_019107078.1:0.0,XP_019107077.1:0.0,XP_019107076.1:0.0,XP_019107075.1:0.0,XP_010691686.1:0.0,XP_010691685.1:0.0,XP_010691684.1:0.0,XP_010691683.1:0.0,XP_010691682.1:0.0,XP_010691681.1:0.0,XP_010691680.1:0.0):0.21028,(XP_003539841.1:0.24394,(XP_003540812.1:0.06651,(XP_003538100.1:0.09426,XP_003540813.1:0.07798)0.997:0.11689)0.966:0.07935)0.880:0.07736)0.974:0.13685,(EAZ30638.1:0.42959,((EAZ09325.1:0.01023,((KAF2932842.1:0.0,XP_015634201.1:0.0,EAZ29935.1:0.0,BAF14087.1:0.0):0.00055,(KAF2932841.1:0.0,XP_015634200.1:0.0):0.00348)0.897:0.00054)0.907:0.02965,((KAF2932843.1:0.0,KAB8094870.1:0.0,XP_015634207.1:0.0,BAF14088.1:0.0):0.00055,EAZ29934.1:0.00679)0.919:0.02859)0.968:0.13064)0.999:0.22654)0.956:0.08463,(XP_010671863.1:0.59686,(XP_010683811.1:0.64855,(XP_022887242.1:0.10605,(XP_022841920.1:0.08166,((XP_022842772.1:0.0,XP_022842770.1:0.0):0.00053,(CAA2992351.1:0.00678,(XP_022842771.1:0.0,XP_022842769.1:0.0):0.00055)0.883:0.00646)0.994:0.07186)0.993:0.14069)0.990:0.19821)0.919:0.14997)0.821:0.06517)0.590:0.05993)0.623:0.05621)0.995:0.42135)0.954:0.25889)0.690:0.07233)0.865:0.05084,((((((2546613313:0.0,2566723642:0.0):0.02312,2566761052:0.10756)1.000:1.02180,(WP_011278148.1:1.25394,((2552027436:0.00053,(2566638938:0.00256,((2562305124:0.00751,((((((2536919258:0.0,2538994249:0.0):0.00055,2567712968:0.00375)0.849:0.00376,(2530849654:0.0,2567385502:0.0,2568280377:0.0,2568487285:0.0,2569450397:0.0,2584168550:0.0):0.00376)0.747:0.00055,((2538380013:0.0,2539626823:0.0):0.00747,(((2535918854:0.0,2538398721:0.0,2539635479:0.0,2549720613:0.0,2567495067:0.0,2567523392:0.0,2567551731:0.0,2567587442:0.0,2567595259:0.0,2567696510:0.0,2570979092:0.0,2582020595:0.0):0.00054,(((2567705442:0.00755,((2538415770:0.0,2552606293:0.0,2567458932:0.0,2568261881:0.0):0.00055,2534268491:0.00372)0.767:0.00373)0.797:0.00375,2567753461:0.00055)0.856:0.00375,((2534281475:0.0,2552571779:0.0,2567402170:0.0,2570563740:0.0):0.00055,(2554591552:0.00055,((2567784639:0.00744,2539665305:0.00054)0.441:0.00372,((2511821828:0.0,2520811295:0.0,2531515694:0.0,2533193191:0.0,2534442304:0.0,2535937479:0.0,2548208946:0.0,2552485647:0.0,2552511897:0.0,2552532264:0.0,2552591908:0.0,2552611541:0.0,2552627668:0.0,2554475292:0.0,2554485437:0.0,2554496294:0.0,2554503985:0.0,2554562929:0.0,2554582367:0.0,2554622218:0.0,2554649545:0.0,2555690684:0.0,2555698444:0.0,2563286233:0.0,2566132274:0.0,2567434097:0.0,2567441120:0.0,2567537427:0.0,2567567170:0.0,2567620444:0.0,2567732543:0.0,2567816025:0.0,2567898856:0.0,2568252435:0.0,2569628269:0.0,2570009499:0.0,2570064317:0.0,2570588247:0.0,2570755432:0.0,2570904910:0.0,2570972128:0.0,2571534009:0.0,2571544305:0.0,2572968731:0.0,2573062946:0.0,2575452528:0.0,2579918239:0.0,2580056637:0.0,2580084831:0.0,2580141416:0.0,2580359378:0.0,2580928552:0.0,2581423721:0.0,2581789986:0.0,2582288222:0.0,2582288641:0.0,2583221350:0.0,2583361932:0.0,2583753030:0.0,2583780217:0.0,2583847418:0.0,2641298796:0.0,650506134:0.0):0.00055,2553792343:0.00055)0.854:0.00054)1.000:0.00257)1.000:0.00115)0.000:0.00055)0.908:0.00367)0.079:0.00374,2558500892:0.00054)0.878:0.00367)0.505:0.00055)0.000:0.00055,(2531518189:0.0,2533154000:0.0,2534277869:0.0,2538386068:0.0,2548159618:0.0,2551805068:0.0,2552472320:0.0,2554465341:0.0,2554491206:0.0,2554501886:0.0,2554515885:0.0,2567391451:0.0,2567395577:0.0,2567417744:0.0,2567427360:0.0,2567432107:0.0,2567440045:0.0,2567447328:0.0,2567452312:0.0,2567472467:0.0,2567492994:0.0,2567504795:0.0,2567512289:0.0,2567545380:0.0,2567549577:0.0,2567572713:0.0,2567576760:0.0,2567582260:0.0,2567593036:0.0,2567610689:0.0,2567614409:0.0,2567630960:0.0,2567635489:0.0,2567659049:0.0,2567677560:0.0,2567690132:0.0,2567693902:0.0,2567703595:0.0,2567731940:0.0,2567762791:0.0,2567773469:0.0,2567786616:0.0,2567797394:0.0,2567801352:0.0,2567809997:0.0,2567853537:0.0,2567869968:0.0,2567872401:0.0,2568273596:0.0,2568279478:0.0,2568299138:0.0,2568315583:0.0,2568478512:0.0,2568484704:0.0,2568492523:0.0,2568711402:0.0,2568887512:0.0,2569023194:0.0,2569473444:0.0,2572024468:0.0,2572851671:0.0,2573801046:0.0,2573957935:0.0,2576880444:0.0,2577182312:0.0,2580498177:0.0,2580514839:0.0,2581229089:0.0,2581861284:0.0,2582382838:0.0,2582463881:0.0,2583359717:0.0,2583387094:0.0,2583593374:0.0,2583599162:0.0,2583641351:0.0):0.00055)0.000:0.00055,((2519515503:0.0,2530872709:0.0,2535926713:0.0,2535930434:0.0,2548164647:0.0,2549728727:0.0,2552431275:0.0,2555426288:0.0,2567738739:0.0,2570536235:0.0,2573755412:0.0,2583397575:0.0):0.00055,2554454374:0.00375)0.851:0.00376)0.000:0.00055)0.978:0.00054,2530868954:0.00368)0.951:0.00125)0.850:0.00688)0.998:0.48429,((2552768465:0.0,2566668412:0.0):0.03466,((2538411903:0.00366,2583370603:0.00055)0.893:0.00352,((2552440378:0.0,2552473688:0.0,2552507196:0.0,2552509123:0.0,2554631632:0.0,2567410118:0.0,2567413964:0.0,2567468296:0.0,2567547995:0.0,2568317734:0.0,2568327610:0.0,2579888058:0.0,2581150081:0.0):0.00365,(2598165585:0.01472,(2567719912:0.01100,(2530854753:0.0,2531501491:0.0,2533599183:0.0,2535454260:0.0,2535700471:0.0,2536917249:0.0,2538390327:0.0,2538407323:0.0,2538640750:0.0,2539638560:0.0,2549727729:0.0,2552497219:0.0,2552582572:0.0,2552621043:0.0,2552633486:0.0,2554483497:0.0,2554510518:0.0,2554541809:0.0,2554553816:0.0,2554586150:0.0,2554590047:0.0,2570227966:0.0,2572686666:0.0,641590095:0.0,643433970:0.0,643439043:0.0,647114888:0.0):0.01479)0.744:0.00365)0.790:0.00365)1.000:0.00055)0.753:0.01521)0.998:0.55465)0.996:0.58072)0.852:0.22477)0.570:0.11284,((((2546627249:0.0,2566763622:0.0):0.07155,(2530859085:0.00852,2554570325:0.01027)0.981:0.08015)0.980:0.18021,(2628391162:0.09396,((2546621495:0.01398,(2552766818:0.0,2566667302:0.0):0.00982)0.888:0.02841,((2533174510:0.0,2547483703:0.0,2552694568:0.0,2567618771:0.0,2567889419:0.0,2581796227:0.0,647976542:0.0):0.00465,(2537774401:0.00055,(2567726125:0.0,2567885742:0.0):0.00469)0.785:0.00476)0.999:0.09166)0.983:0.10246)0.872:0.13210)1.000:0.75407,(((((2547484119:0.0,2553144774:0.0,2567615972:0.0,2567637691:0.0,2567858659:0.0,2567888897:0.0,2581793439:0.0,2583325105:0.0,647976984:0.0):0.00054,(((((2567641504:0.00391,(2548160558:0.0,2567422360:0.0,2567461418:0.0,2567894817:0.0,2568241930:0.0,2570055679:0.0,2582436508:0.0):0.00390)0.000:0.00055,(2566571543:0.0,2566710601:0.0,2581114586:0.0):0.00055)0.000:0.00055,((2563731896:0.00392,(((((2511819090:0.0,2519516690:0.0,2520808911:0.0,2526379695:0.0,2530848403:0.0,2530852367:0.0,2530856172:0.0,2530860143:0.0,2530866133:0.0,2530871669:0.0,2530875180:0.0,2531502762:0.0,2531507220:0.0,2531514238:0.0,2531517298:0.0,2533155806:0.0,2533176146:0.0,2533186840:0.0,2533191551:0.0,2533597712:0.0,2534269246:0.0,2534274342:0.0,2534278513:0.0,2534442663:0.0,2535452009:0.0,2535701749:0.0,2535921457:0.0,2535924419:0.0,2535927780:0.0,2535934937:0.0,2536915737:0.0,2538383003:0.0,2538386594:0.0,2538387877:0.0,2538398892:0.0,2538408712:0.0,2538414439:0.0,2538416863:0.0,2538640133:0.0,2539628293:0.0,2539636512:0.0,2539639337:0.0,2539642822:0.0,2539664205:0.0,2547191183:0.0,2548156641:0.0,2548164772:0.0,2548210331:0.0,2549721657:0.0,2549725645:0.0,2549730029:0.0,2549733298:0.0,2551802439:0.0,2552433104:0.0,2552469428:0.0,2552483039:0.0,2552497058:0.0,2552513242:0.0,2552519176:0.0,2552530584:0.0,2552533874:0.0,2552572235:0.0,2552585618:0.0,2552591473:0.0,2552606703:0.0,2552610895:0.0,2552620468:0.0,2552627741:0.0,2552633202:0.0,2552639686:0.0,2552786092:0.0,2553791431:0.0,2554452567:0.0,2554466035:0.0,2554474456:0.0,2554482940:0.0,2554483685:0.0,2554492756:0.0,2554495561:0.0,2554501108:0.0,2554504230:0.0,2554510142:0.0,2554515166:0.0,2554532123:0.0,2554539983:0.0,2554551852:0.0,2554561470:0.0,2554568827:0.0,2554580197:0.0,2554585191:0.0,2554590771:0.0,2554591674:0.0,2554621179:0.0,2554650096:0.0,2555425006:0.0,2555688034:0.0,2555695855:0.0,2558503400:0.0,2562302404:0.0,2562645922:0.0,2563286166:0.0,2566134981:0.0,2566641153:0.0,2567385921:0.0,2567389190:0.0,2567393200:0.0,2567401297:0.0,2567417374:0.0,2567425280:0.0,2567429911:0.0,2567432775:0.0,2567442705:0.0,2567446726:0.0,2567450252:0.0,2567469697:0.0,2567473812:0.0,2567482394:0.0,2567486220:0.0,2567490512:0.0,2567494416:0.0,2567502063:0.0,2567508674:0.0,2567511371:0.0,2567523244:0.0,2567527467:0.0,2567535948:0.0,2567544085:0.0,2567548461:0.0,2567552356:0.0,2567560814:0.0,2567568968:0.0,2567571653:0.0,2567575926:0.0,2567580245:0.0,2567587227:0.0,2567591959:0.0,2567594962:0.0,2567607508:0.0,2567612701:0.0,2567620137:0.0,2567625486:0.0,2567628454:0.0,2567633114:0.0,2567645397:0.0,2567656790:0.0,2567660957:0.0,2567664972:0.0,2567667549:0.0,2567672189:0.0,2567676273:0.0,2567689404:0.0,2567693248:0.0,2567697689:0.0,2567701000:0.0,2567706131:0.0,2567709226:0.0,2567713711:0.0,2567716951:0.0,2567722822:0.0,2567729208:0.0,2567733168:0.0,2567737763:0.0,2567754023:0.0,2567757862:0.0,2567763133:0.0,2567770118:0.0,2567772888:0.0,2567782282:0.0,2567785942:0.0,2567795673:0.0,2567799682:0.0,2567803104:0.0,2567807237:0.0,2567815681:0.0,2567818520:0.0,2567823322:0.0,2567831219:0.0,2567838820:0.0,2567842614:0.0,2567852386:0.0,2567868245:0.0,2567872648:0.0,2567876241:0.0,2567900151:0.0,2568254016:0.0,2568263264:0.0,2568270591:0.0,2568272993:0.0,2568277643:0.0,2568281464:0.0,2568284828:0.0,2568293224:0.0,2568297924:0.0,2568305209:0.0,2568313522:0.0,2568472919:0.0,2568478945:0.0,2568482282:0.0,2568487631:0.0,2568489980:0.0,2568709418:0.0,2568885274:0.0,2569022668:0.0,2569450660:0.0,2569464065:0.0,2569473064:0.0,2569597389:0.0,2569630144:0.0,2569904439:0.0,2570010948:0.0,2570061573:0.0,2570175998:0.0,2570225702:0.0,2570514765:0.0,2570533367:0.0,2570589759:0.0,2570754372:0.0,2570907586:0.0,2570974873:0.0,2570979820:0.0,2571536079:0.0,2571545675:0.0,2572022302:0.0,2572686876:0.0,2572851014:0.0,2572969202:0.0,2573064618:0.0,2573752543:0.0,2573799080:0.0,2573956237:0.0,2574838667:0.0,2575450994:0.0,2576877858:0.0,2577181894:0.0,2577297663:0.0,2580057000:0.0,2580085929:0.0,2580139257:0.0,2580359885:0.0,2580496116:0.0,2580688019:0.0,2580835230:0.0,2580927853:0.0,2581094325:0.0,2581227592:0.0,2581421135:0.0,2581613831:0.0,2581790295:0.0,2581858688:0.0,2582022235:0.0,2582285472:0.0,2582291268:0.0,2582382431:0.0,2582462872:0.0,2583222211:0.0,2583317723:0.0,2583353703:0.0,2583359581:0.0,2583363126:0.0,2583373306:0.0,2583384588:0.0,2583397876:0.0,2583565297:0.0,2583591401:0.0,2583595007:0.0,2583598511:0.0,2583608298:0.0,2583639808:0.0,2583751573:0.0,2583781343:0.0,2583819799:0.0,2583848646:0.0,2584166692:0.0,2598164857:0.0,2641299644:0.0,642586550:0.0,643432466:0.0,643440474:0.0,645200216:0.0,647116588:0.0,650503401:0.0,650422712:0.0):0.00055,((2580512509:0.00055,2535940427:0.00391)0.000:0.00055,((((2539653326:0.0,2580210999:0.0):0.00389,(2533163354:0.0,2536921905:0.0,2538993696:0.0):0.00391)0.000:0.00055,((2530883029:0.0,2533158002:0.0,2539633772:0.0,2552568108:0.0,2566517874:0.0):0.00391,2530878544:0.00391)0.728:0.00055)0.000:0.00055,(2537769186:0.00781,(2530863978:0.0,2552440508:0.0,2552473135:0.0,2552504883:0.0,2552509451:0.0,2554632979:0.0,2567397370:0.0,2567408487:0.0,2567412417:0.0,2567453304:0.0,2567465701:0.0,2567531181:0.0,2568317869:0.0,2568324461:0.0,2579885226:0.0,2581149672:0.0,2624047721:0.0):0.00392)0.000:0.00055)0.000:0.00055)0.000:0.00055)0.000:0.00055,(2552025714:0.00391,(((2539496029:0.0,2567458251:0.0,2570564596:0.0,2583761590:0.0):0.00054,2552694380:0.00389)0.288:0.00388,(2539646979:0.0,2554461886:0.0,2567846286:0.0):0.00389)0.715:0.00054)0.000:0.00055)0.000:0.00055,((((2552652308:0.0,2569486276:0.0,2570580776:0.0,2576652236:0.0,2580838164:0.0,2583784837:0.0):0.00391,(((2537774841:0.00055,(2567557452:0.0,2568249982:0.0,645635660:0.0,646310608:0.0):0.00391)0.000:0.00053,2554456968:0.00391)0.840:0.00391,((2533180034:0.0,2536330293:0.0,2567500883:0.0,2567564324:0.0,2567605673:0.0,2567881523:0.0,2568168827:0.0,2581343353:0.0,2582298837:0.0,2583583217:0.0):0.00055,2563272751:0.00391)0.820:0.00387)0.000:0.00054)0.624:0.00055,(2567648419:0.0,2568259093:0.0,2568321202:0.0):0.00391)0.000:0.00055,2580791692:0.00390)0.000:0.00055)0.000:0.00055,(2567515285:0.0,2567515957:0.0):0.00388)0.000:0.00055)0.861:0.00391,2574729509:0.00392)0.000:0.00055)0.743:0.00055,2574822916:0.00778)0.253:0.00391,((2533795009:0.0,2552690621:0.0,2567766628:0.0,2567892933:0.0,2573821446:0.0):0.00054,(2533170181:0.01174,(2536332514:0.00392,646297352:0.00055)0.887:0.00789)0.928:0.01184)0.793:0.00388)0.000:0.00054)0.994:0.06773,((2566530620:0.00765,(2539658290:0.00764,2628388151:0.00388)0.843:0.00054)0.999:0.08442,(((2567381372:0.0,2567777299:0.0):0.00054,((2567742098:0.00398,((2566706190:0.01191,(2537765630:0.01181,(2536338809:0.01934,(2533902361:0.00383,2566688525:0.00055)0.925:0.01398)0.799:0.00995)0.700:0.01188)0.878:0.01153,(2546622527:0.01169,(2552769248:0.0,2566666778:0.0):0.00055)0.000:0.00055)0.964:0.01546)0.861:0.00806,((2546627643:0.0,2566762270:0.0):0.01172,2566761533:0.00384)0.997:0.04097)0.856:0.01115)0.465:0.00795,2533186031:0.00801)0.788:0.01234)0.959:0.03606)0.989:0.05697,(2566528429:0.01306,(2566524491:0.0,2573375396:0.0):0.00269)0.981:0.04173)0.488:0.02277,2558218522:0.02084)1.000:1.15868)0.450:0.07758)0.936:0.18344,((((((2539657176:0.0,2566531773:0.0,2628387547:0.0):0.00957,2566536369:0.00884)0.983:0.19929,(2554534929:0.02278,(((2552572855:0.00055,(2567484445:0.0,2567509572:0.0,2567528751:0.0,2567711487:0.0,2567723362:0.0,2567819206:0.0,2567876955:0.0,2568304953:0.0,2568473959:0.0,2569903591:0.0,2574841066:0.0,2583318979:0.0,2583355869:0.0,2583566098:0.0):0.00308)0.841:0.00307,((2530858409:0.0,2530869841:0.0,2533163905:0.0,2535938759:0.0,2552605899:0.0,2554569595:0.0,2563733400:0.0,2567473615:0.0,2568261509:0.0,2570565185:0.0,2581614626:0.0,2583607296:0.0,2583764093:0.0,2624049479:0.0):0.00055,(2580210292:0.00055,2539650198:0.00310)0.862:0.00306)0.000:0.00055)0.000:0.00055,((2567661555:0.00054,(2574821586:0.00307,(2558501774:0.00310,(2554463739:0.0,2569596196:0.0):0.00055)0.000:0.00055)0.933:0.00298)0.385:0.00307,2567704775:0.00054)0.933:0.00299)0.774:0.00763)1.000:0.38323)1.000:0.56466,(NP_001017727.1:0.33845,(NP_060911.2:0.16963,NP_076012.3:0.15776)0.992:0.29204)0.983:0.25124)0.984:0.29722,(((XP_005250865.1:0.19908,NP_001002444.2:0.22947)0.995:0.28520,(NP_506413.1:0.16415,(NP_495805.1:0.10092,NP_495714.1:0.04689)0.990:0.16810)0.981:0.27787)1.000:0.52177,(((NP_998486.1:0.01052,XP_005162937.1:0.01497)0.998:0.27205,(NP_036063.1:0.16066,NP_065715.1:0.04514)0.988:0.27142)1.000:0.46525,(((XP_024356925.1:0.08650,(XP_024362756.1:0.00055,XP_024362755.1:0.00055)1.000:0.18068)0.974:0.17631,(((KAF2935827.1:0.0,KAB8096916.1:0.0,EAY95532.1:0.0,BAF15774.1:0.0):0.00226,(XP_025880953.1:0.03221,XP_025880954.1:0.01234)0.822:0.01927)0.999:0.16506,(((NP_001239792.1:0.01892,NP_001240261.1:0.02249)0.999:0.06628,((XP_010669937.1:0.08485,((XP_009146584.1:0.00324,(KAG5398760.1:0.00055,RID63856.1:0.00349)0.791:0.00357)0.999:0.07084,(XP_009135251.1:0.01114,RID71498.1:0.00175)0.982:0.04464)0.999:0.07898)0.880:0.02533,(XP_030494230.1:0.06594,XP_030492978.1:0.20541)0.960:0.04226)0.834:0.01658)0.841:0.02681,(((PHT44122.1:0.01004,XP_004243970.1:0.01672)0.998:0.08867,(CAA3009689.1:0.00054,CAA3009688.1:0.00055)1.000:0.19878)0.249:0.01410,(CAA2986676.1:1.19766,(CAA2988101.1:0.01676,CAA2988099.1:0.00054)0.998:0.11815)0.000:0.00050)0.836:0.01614)0.991:0.10332)0.633:0.08369)1.000:0.57516,((((AUB26942.1:0.0,XP_012051684.1:0.0):0.00061,(XP_572626.1:0.0,XP_773910.1:0.0):0.03677)1.000:0.31789,(KAF8823156.1:0.16868,(KAF8830849.1:0.19714,KAF8823711.1:0.08916)0.991:0.14093)0.976:0.15163)0.953:0.15834,(NP_014197.2:0.42380,(XP_003653448.1:0.30540,(XP_001561058.1:0.24773,((BCS02152.1:0.0,BCS13838.1:0.0):0.27240,(SMR48357.1:0.00256,(SMY22266.1:0.00596,(SMR49567.1:0.00055,(SMQ48568.1:0.00297,XP_003854545.1:0.00296)0.799:0.00298)0.799:0.00299)0.649:0.00054)1.000:0.25142)0.773:0.12937)0.372:0.07163)0.999:0.43404)0.965:0.20486)0.987:0.19105)0.769:0.10620)0.957:0.16470)0.643:0.09831)0.995:0.28073,(((2533184481:0.03109,((2567380594:0.0,2567779555:0.0):0.02137,2567741231:0.00731)0.420:0.01371)0.977:0.24043,((2533171237:0.03553,(2566571876:0.01505,2566640659:0.01810)0.806:0.01251)0.917:0.03607,(2598164428:0.01428,((2548234630:0.0,2566605933:0.0):0.02687,(((((2539649624:0.0,2580212031:0.0):0.04594,2537774489:0.01199)0.350:0.01100,(2567565554:0.0,2567603679:0.0):0.00821)0.872:0.01203,2567514107:0.01244)0.082:0.00370,2566710231:0.02096)0.821:0.01362)0.194:0.00447)0.800:0.01743)0.679:0.12880)1.000:1.28741,((((2533793623:0.00789,(2552691006:0.0,2567556768:0.0,2567640059:0.0,2567765783:0.0,2567892111:0.0,2568249181:0.0,2573819951:0.0,645637407:0.0,646311141:0.0):0.00053)0.740:0.05853,(((((2546612488:0.0,2566725092:0.0):0.03225,((((2630782911:0.04491,(2536352340:0.00055,((2566558020:0.0,2566692304:0.0):0.00055,646305867:0.00055)0.829:0.00486)0.914:0.01899)0.746:0.01136,2566680003:0.02238)0.834:0.01547,((2566673690:0.00390,(2533038122:0.0,2552865451:0.0,2641388002:0.0):0.00055)0.972:0.02456,(2547716579:0.00055,2558097278:0.00376)0.994:0.04357)0.745:0.00488)0.303:0.01559,(2556968644:0.01874,((2537772137:0.0,2552726727:0.0):0.00054,646302029:0.00379)0.972:0.02962)0.911:0.02701)0.879:0.03237)0.837:0.01889,2566617468:0.04275)0.338:0.01027,(2547361036:0.02703,((2546627400:0.0,2566757492:0.0,2566766387:0.0):0.00388,((2539657926:0.0,2566533309:0.0):0.00055,(2566538307:0.0,2628390269:0.0):0.00390)0.000:0.00055)0.867:0.01143)0.908:0.01525)0.617:0.00928,((2566708177:0.00390,(((2567824934:0.00391,((2566571154:0.0,2566641579:0.0):0.00053,((((2581997060:0.00391,(2553146254:0.00054,(((2533174591:0.0,2537767139:0.0,2539493605:0.0,2547484654:0.0,647978394:0.0):0.00055,(2526380732:0.0,2552637291:0.0,2567558913:0.0,2567615630:0.0,2567637388:0.0,2567643921:0.0,2567844295:0.0,2567858725:0.0,2567887769:0.0,2574821884:0.0,2581115302:0.0,2581792712:0.0,2583324726:0.0):0.00055)0.000:0.00054,2552693978:0.00342)0.927:0.00683)1.000:0.00061)0.119:0.00061,(2533172227:0.00390,(2536332117:0.0,646298393:0.0):0.00055)0.964:0.01177)0.000:0.00072,650425990:0.00055)0.000:0.00078,(2570174760:0.0,2574729120:0.0,2577296597:0.0):0.00055)0.957:0.00079)0.858:0.00660)0.881:0.00054,2552787017:0.00344)0.781:0.00342,(((((((2538993400:0.00055,((2530864337:0.0,2531507596:0.0,2552566742:0.0,2566518284:0.0):0.00055,2539631809:0.00055)0.862:0.00342)0.899:0.00341,((2511818593:0.0,2520808426:0.0,2531513034:0.0,2531518357:0.0,2533155450:0.0,2533160780:0.0,2533162383:0.0,2533188216:0.0,2533190667:0.0,2533597302:0.0,2534266827:0.0,2534277142:0.0,2534279720:0.0,2534441726:0.0,2535451061:0.0,2535699931:0.0,2538382197:0.0,2538385800:0.0,2538390900:0.0,2538397678:0.0,2538409240:0.0,2538413099:0.0,2538416586:0.0,2538637132:0.0,2539629039:0.0,2539637236:0.0,2539641476:0.0,2539642301:0.0,2539663597:0.0,2555687559:0.0,2555695369:0.0,2558503772:0.0,2562301874:0.0,2563287303:0.0,2563731482:0.0,2569629036:0.0,2570513641:0.0,2570587096:0.0,2570756250:0.0,2572968941:0.0,2573063545:0.0,2575451904:0.0,2579918054:0.0,2580054692:0.0,2580088043:0.0,2580358752:0.0,2580684777:0.0,2580834712:0.0,2580928355:0.0,2581424458:0.0,2581616861:0.0,2582285031:0.0,2583223255:0.0,2583779565:0.0,2583816053:0.0,2583849791:0.0,643432050:0.0,643440840:0.0,645197911:0.0,647114343:0.0,650502918:0.0):0.00055,(((2569488542:0.0,2576651661:0.0,2583783901:0.0):0.00055,(2552651803:0.0,2554459021:0.0,2570581093:0.0,2580838549:0.0):0.00055)0.851:0.00343,((2539647378:0.0,2583761409:0.0):0.00055,(2530848806:0.0,2530883453:0.0,2535927396:0.0,2549729387:0.0,2552027706:0.0,2567715876:0.0,2567739176:0.0,2570532805:0.0,2573751984:0.0,2624047176:0.0):0.00055)0.000:0.00055)0.835:0.00342)0.000:0.00055)0.000:0.00117,2571545252:0.00393)0.086:0.00264,(2519516209:0.0,2530852746:0.0,2530856562:0.0,2530860598:0.0,2530865756:0.0,2530872044:0.0,2530875650:0.0,2530879006:0.0,2531503255:0.0,2535921866:0.0,2535924805:0.0,2535931155:0.0,2535934447:0.0,2535940812:0.0,2536915327:0.0,2536922309:0.0,2547188818:0.0,2548157220:0.0,2548162355:0.0,2548209453:0.0,2549732599:0.0,2551802040:0.0,2552431239:0.0,2552440006:0.0,2552471024:0.0,2552475164:0.0,2552482656:0.0,2552496484:0.0,2552506208:0.0,2552508631:0.0,2552513339:0.0,2552517867:0.0,2552530366:0.0,2552535167:0.0,2552573393:0.0,2552584754:0.0,2552590969:0.0,2552607874:0.0,2552611208:0.0,2552618470:0.0,2552627650:0.0,2552634546:0.0,2553792206:0.0,2554452480:0.0,2554460804:0.0,2554464317:0.0,2554472465:0.0,2554482110:0.0,2554486422:0.0,2554492529:0.0,2554498035:0.0,2554499606:0.0,2554505914:0.0,2554509636:0.0,2554517886:0.0,2554531557:0.0,2554540869:0.0,2554560665:0.0,2554568635:0.0,2554580708:0.0,2554583792:0.0,2554587750:0.0,2554590973:0.0,2554621514:0.0,2554633770:0.0,2554650509:0.0,2555424393:0.0,2562645535:0.0,2566135360:0.0,2567384340:0.0,2567391754:0.0,2567392504:0.0,2567396665:0.0,2567400873:0.0,2567409239:0.0,2567413118:0.0,2567416498:0.0,2567421001:0.0,2567424256:0.0,2567428756:0.0,2567434299:0.0,2567437149:0.0,2567442004:0.0,2567444839:0.0,2567449294:0.0,2567453988:0.0,2567459676:0.0,2567462756:0.0,2567466979:0.0,2567468668:0.0,2567473515:0.0,2567482822:0.0,2567485627:0.0,2567489528:0.0,2567493670:0.0,2567498615:0.0,2567501759:0.0,2567506440:0.0,2567510550:0.0,2567514164:0.0,2567525299:0.0,2567527044:0.0,2567531054:0.0,2567535816:0.0,2567543619:0.0,2567547693:0.0,2567554466:0.0,2567563144:0.0,2567568577:0.0,2567570978:0.0,2567574736:0.0,2567579976:0.0,2567587054:0.0,2567591605:0.0,2567596426:0.0,2567604852:0.0,2567607095:0.0,2567612309:0.0,2567621999:0.0,2567624124:0.0,2567627463:0.0,2567633916:0.0,2567650038:0.0,2567653485:0.0,2567659341:0.0,2567666004:0.0,2567668303:0.0,2567672738:0.0,2567675812:0.0,2567688592:0.0,2567692664:0.0,2567699152:0.0,2567702189:0.0,2567705091:0.0,2567710124:0.0,2567713360:0.0,2567720784:0.0,2567725970:0.0,2567728354:0.0,2567732849:0.0,2567753656:0.0,2567757307:0.0,2567763812:0.0,2567768182:0.0,2567772304:0.0,2567782014:0.0,2567786652:0.0,2567793881:0.0,2567798048:0.0,2567802465:0.0,2567806496:0.0,2567815377:0.0,2567820447:0.0,2567827556:0.0,2567830457:0.0,2567838490:0.0,2567845636:0.0,2567850087:0.0,2567867056:0.0,2567871357:0.0,2567876570:0.0,2567881357:0.0,2567886410:0.0,2567895368:0.0,2567899484:0.0,2568168844:0.0,2568241602:0.0,2568254888:0.0,2568257487:0.0,2568262316:0.0,2568269204:0.0,2568273947:0.0,2568276260:0.0,2568281358:0.0,2568284502:0.0,2568293105:0.0,2568296337:0.0,2568306860:0.0,2568313208:0.0,2568316470:0.0,2568322952:0.0,2568327122:0.0,2568474699:0.0,2568478766:0.0,2568481408:0.0,2568486437:0.0,2568489153:0.0,2568709173:0.0,2568884325:0.0,2569021343:0.0,2569450352:0.0,2569462500:0.0,2569471712:0.0,2569597643:0.0,2569902122:0.0,2570010490:0.0,2570055264:0.0,2570061184:0.0,2570224966:0.0,2570566023:0.0,2570975269:0.0,2570980312:0.0,2571534479:0.0,2572022663:0.0,2572685564:0.0,2572852488:0.0,2573798029:0.0,2573954498:0.0,2574838829:0.0,2576876604:0.0,2577180514:0.0,2579887327:0.0,2580141857:0.0,2580210527:0.0,2580494892:0.0,2580515058:0.0,2580794411:0.0,2581093557:0.0,2581149993:0.0,2581225727:0.0,2581346862:0.0,2581788974:0.0,2581857733:0.0,2582023579:0.0,2582291661:0.0,2582383051:0.0,2582435686:0.0,2582462626:0.0,2583317078:0.0,2583353571:0.0,2583358309:0.0,2583364003:0.0,2583372309:0.0,2583384095:0.0,2583399803:0.0,2583564003:0.0,2583583879:0.0,2583591018:0.0,2583595251:0.0,2583599583:0.0,2583607177:0.0,2583639702:0.0,2583751002:0.0,2584168076:0.0,2641299381:0.0,642586165:0.0):0.00055)0.016:0.00116,((2548165980:0.00438,2549721192:0.00055)0.998:0.03709,2567661250:0.00054)0.721:0.00344)0.166:0.00112,2554553404:0.00388)0.963:0.00083,((2533180791:0.0,2539652648:0.0):0.00055,(2536326995:0.0,2537775274:0.0,2563275775:0.0,2582298421:0.0,2598166302:0.0):0.00055)0.709:0.00055)0.884:0.00682)0.776:0.00586)0.950:0.02337,((((2566523597:0.0,2566529348:0.0):0.00395,2573376387:0.00381)0.906:0.01286,(2558219663:0.00385,2610409886:0.00783)0.993:0.03881)0.505:0.00870,(((((2536339494:0.0,646305142:0.0):0.00055,2536345219:0.00392)0.877:0.01102,(2566540483:0.02629,(2566671787:0.00389,2638549526:0.00055)0.736:0.00539)0.806:0.01174)0.960:0.02055,((2533899613:0.0,2566689083:0.0):0.01178,(2533182293:0.00384,(((2548234528:0.0,2566604016:0.0):0.00776,2546624835:0.00055)0.000:0.00054,((2552767964:0.0,2566669142:0.0,2567743774:0.0):0.00054,(2567383791:0.0,2567780724:0.0):0.00388)0.857:0.00387)0.916:0.00782)0.783:0.00388)0.660:0.00253)0.726:0.00487,(2537762481:0.00385,2566706428:0.01722)0.778:0.00583)0.917:0.02487)0.947:0.02735)0.772:0.00989)0.785:0.03701)1.000:0.97461,(KAG5378273.1:0.33949,(PHT58902.1:0.92799,(XP_009136192.2:0.00648,(XP_033143494.1:0.0,XP_009136191.1:0.0):0.02114)0.782:0.03445)0.946:0.15647)0.999:0.83739)0.992:0.53073,(WP_011277119.1:1.61167,(((BCS01971.1:0.0,BCS13663.1:0.0):0.19535,(BCS15299.1:0.00055,BCS03678.1:0.00054)0.997:0.36231)1.000:0.93959,(XP_001554622.1:0.51030,((BCR94638.1:0.0,BCS07229.1:0.0):0.42051,(BCS05594.1:0.0,BCS17147.1:0.0):0.81241)1.000:0.87834)0.945:0.44846)0.956:0.38074)0.847:0.27479)0.813:0.08939)0.163:0.12233)0.319:0.09501)0.741:0.08031,(((((((2548157452:0.0,2552472252:0.0,2554491816:0.0,2563288665:0.0,2567388649:0.0,2567393486:0.0,2567425173:0.0,2567429708:0.0,2567438293:0.0,2567450429:0.0,2567502747:0.0,2567580550:0.0,2567612050:0.0,2567628736:0.0,2567632808:0.0,2567656476:0.0,2567669327:0.0,2567702766:0.0,2567730039:0.0,2567781525:0.0,2567850684:0.0,2567867682:0.0,2568277909:0.0,2568314387:0.0,2568482402:0.0,2568491684:0.0,2568708662:0.0,2570532322:0.0,2572023294:0.0,2573799160:0.0,2573956000:0.0,2576877554:0.0,2580496610:0.0,2581227142:0.0,2583384248:0.0,2583590874:0.0,2583638676:0.0,647114517:0.0):0.00054,2573751520:0.00412)0.897:0.09319,(2581116571:0.01487,((2530853198:0.0,2535941261:0.0,2567385689:0.0,2568282915:0.0,2568486795:0.0,2569451936:0.0,2584169232:0.0):0.03056,(2567825441:0.00055,2574728644:0.00403)0.729:0.00240)0.123:0.00559)0.747:0.04424)1.000:1.51738,(((2558217980:0.16854,(2566617036:0.0,2568306131:0.0,2624049657:0.0,647116390:0.0):0.07638)0.981:0.21061,((2567381288:0.0,2567777213:0.0):0.01974,(2537765618:0.38183,2567742181:0.00055)0.696:0.00578)0.994:0.27414)1.000:0.70564,(2566680953:0.42740,((2546614167:0.0,2566723822:0.0):0.24551,(((2539648636:0.00769,((((2526383130:0.0,2552639300:0.0,2552786544:0.0,2567644824:0.0):0.00053,(2552696640:0.00385,(((2533174163:0.0,2537765839:0.0,2547483296:0.0,2567618838:0.0,2567822600:0.0,2567890214:0.0,2570177431:0.0,2577299081:0.0,2581794457:0.0,647976144:0.0,650423608:0.0):0.00053,2581115878:0.00758)0.402:0.00382,2581996793:0.00756)0.786:0.00392)0.376:0.00383)0.784:0.00383,((2539495208:0.0,2563732736:0.0,2567561342:0.0,2567636120:0.0,2567843631:0.0,2567861618:0.0,2583325520:0.0):0.00055,2553144348:0.00386)0.000:0.00055)0.852:0.00763,2574730394:0.05651)0.737:0.00390)0.764:0.00450,((((((((2535928694:0.0,2535932465:0.0,2548167223:0.0,2549730511:0.0,2552432873:0.0,2554455477:0.0,2567457655:0.0,2567719454:0.0,2567738169:0.0,2570534312:0.0,2573753458:0.0,2583397139:0.0):0.00382,2558502493:0.00055)1.000:0.00054,(2580795229:0.00765,(2548161007:0.0,2567420595:0.0,2567463671:0.0,2567660047:0.0,2567894559:0.0,2568241453:0.0,2570056963:0.0,2582438380:0.0):0.00380)0.914:0.00365)0.914:0.00371,((2567666208:0.00054,((2552584882:0.0,2552636434:0.0,2554482720:0.0,2554585664:0.0,2570224321:0.0):0.00770,2567715788:0.00777)0.886:0.00772)0.847:0.00383,2583371094:0.00055)0.000:0.00054)0.846:0.00381,2567828575:0.00052)0.513:0.00055,((2534279820:0.00054,2530863093:0.01152)0.796:0.00767,2530847499:0.00054)0.827:0.00379)1.000:0.00053,(2567756211:0.01172,(2530877674:0.01117,(2539644443:0.0,2567403887:0.0):0.00054)0.425:0.00399)0.291:0.00732)0.707:0.00360,((((2535920517:0.0,2538395248:0.0,2539634774:0.0,2549723291:0.0,2567496783:0.0,2567522852:0.0,2567552151:0.0,2567586560:0.0,2567594822:0.0,2567696088:0.0,2570978604:0.0,2582021141:0.0):0.00382,(2536920917:0.0,2538995075:0.0):0.00766)0.000:0.00055,(((((((2530882195:0.0,2533157959:0.0,2552609050:0.0,2567481466:0.0,2567508172:0.0,2567529277:0.0,2567710954:0.0,2567722313:0.0,2567820288:0.0,2567877534:0.0,2568306627:0.0,2568473586:0.0,2569904970:0.0,2574839861:0.0,2583317605:0.0,2583355306:0.0,2583566126:0.0):0.00055,(2552569169:0.00383,2567654447:0.00383)0.781:0.00055)0.000:0.00054,((2552574113:0.00054,((2569598685:0.00387,2530859208:0.00383)0.000:0.00055,2530870699:0.00769)0.904:0.00346)0.710:0.00379,(2530851308:0.0,2562303316:0.0,2567385242:0.0,2568282241:0.0,2568487540:0.0,2569453236:0.0,2584165817:0.0):0.00055)0.330:0.00382)0.837:0.00380,(2567647785:0.0,2568258549:0.0,2568322569:0.0):0.00382)0.000:0.00055,((2554533176:0.0,2567473054:0.0,2581614978:0.0,2583607799:0.0):0.00378,2554567356:0.00379)0.746:0.00055)0.000:0.00055,((((650504357:0.00386,2539662335:0.00764)0.000:0.00055,(2567695505:0.00379,2535939555:0.00383)0.622:0.00055)0.000:0.00055,((2519517588:0.0,2520809790:0.0,2530867050:0.0,2530874372:0.0,2531506310:0.0,2531513396:0.0,2531516166:0.0,2533157420:0.0,2533193955:0.0,2534276349:0.0,2534443607:0.0,2535923559:0.0,2535935806:0.0,2538380531:0.0,2538385297:0.0,2539629655:0.0,2539630122:0.0,2547189251:0.0,2548158241:0.0,2548211207:0.0,2549735829:0.0,2551803335:0.0,2552470118:0.0,2552483898:0.0,2552513762:0.0,2552519513:0.0,2552531798:0.0,2552535359:0.0,2552592641:0.0,2552613343:0.0,2552626575:0.0,2552650032:0.0,2553793637:0.0,2554459909:0.0,2554463410:0.0,2554466928:0.0,2554472010:0.0,2554483615:0.0,2554494938:0.0,2554496262:0.0,2554501684:0.0,2554504575:0.0,2554517077:0.0,2554560287:0.0,2554579829:0.0,2554594284:0.0,2554620711:0.0,2554647561:0.0,2555427605:0.0,2555688948:0.0,2555696713:0.0,2562647200:0.0,2566134046:0.0,2566516927:0.0,2567389784:0.0,2567394243:0.0,2567419212:0.0,2567426387:0.0,2567430532:0.0,2567435472:0.0,2567438881:0.0,2567444269:0.0,2567451897:0.0,2567472280:0.0,2567488547:0.0,2567491247:0.0,2567504486:0.0,2567513078:0.0,2567538139:0.0,2567545398:0.0,2567549593:0.0,2567569784:0.0,2567572612:0.0,2567576575:0.0,2567580448:0.0,2567592850:0.0,2567609779:0.0,2567613157:0.0,2567622197:0.0,2567626458:0.0,2567630774:0.0,2567635047:0.0,2567658857:0.0,2567670458:0.0,2567677756:0.0,2567690144:0.0,2567703376:0.0,2567731510:0.0,2567736178:0.0,2567760132:0.0,2567762297:0.0,2567770259:0.0,2567773452:0.0,2567784134:0.0,2567788875:0.0,2567795888:0.0,2567799966:0.0,2567805136:0.0,2567807666:0.0,2567817420:0.0,2567832894:0.0,2567840842:0.0,2567853204:0.0,2567868728:0.0,2567873066:0.0,2567901050:0.0,2568271516:0.0,2568274149:0.0,2568278498:0.0,2568287365:0.0,2568295336:0.0,2568298514:0.0,2568315620:0.0,2568479192:0.0,2568484328:0.0,2568491191:0.0,2568709669:0.0,2568886011:0.0,2569023211:0.0,2569463886:0.0,2569473344:0.0,2569487165:0.0,2569627046:0.0,2570012521:0.0,2570062407:0.0,2570512139:0.0,2570581289:0.0,2570587344:0.0,2570755591:0.0,2570906678:0.0,2570973909:0.0,2571536805:0.0,2571546803:0.0,2572852193:0.0,2572966722:0.0,2573063874:0.0,2573799464:0.0,2573956927:0.0,2575453404:0.0,2576878660:0.0,2577183629:0.0,2579918263:0.0,2580058138:0.0,2580084873:0.0,2580140235:0.0,2580360828:0.0,2580513432:0.0,2580685543:0.0,2580835868:0.0,2580928709:0.0,2581226042:0.0,2581424201:0.0,2581792181:0.0,2581859874:0.0,2582285164:0.0,2582290386:0.0,2582383595:0.0,2582465375:0.0,2583220320:0.0,2583360569:0.0,2583365101:0.0,2583385539:0.0,2583592083:0.0,2583597388:0.0,2583600140:0.0,2583639969:0.0,2583754713:0.0,2583779457:0.0,2583785197:0.0,2583816903:0.0,2583847850:0.0,2641300391:0.0,642587429:0.0,645199796:0.0):0.00055,((2511819998:0.0,2563286856:0.0):0.00055,2572024846:0.00377)0.000:0.00055)0.546:0.00055)0.109:0.00055,(2533187904:0.0,2538418473:0.0):0.00383)0.000:0.00055)0.546:0.00055,(2567447223:0.00381,((((2534267221:0.00055,2567674054:0.00383)0.839:0.00383,(2530855267:0.0,2531502015:0.0,2533598667:0.0,2535454158:0.0,2535699954:0.0,2536916703:0.0,2538389963:0.0,2538407937:0.0,2538639821:0.0,2539640377:0.0,2549726536:0.0,2552497923:0.0,2552621397:0.0,2554507640:0.0,2554539729:0.0,2554552708:0.0,2554587332:0.0,2572687951:0.0,643433389:0.0,643439558:0.0,647114405:0.0):0.00055)0.926:0.00371,2552026315:0.00053)0.168:0.00382,(((2567705761:0.0,2568260796:0.0):0.00381,(2552438794:0.0,2552474447:0.0,2552507671:0.0,2552511602:0.0,2554631417:0.0,2567399395:0.0,2567409810:0.0,2567416094:0.0,2567455640:0.0,2567468157:0.0,2567534191:0.0,2568317972:0.0,2568327398:0.0,2579887985:0.0,2581151237:0.0):0.00055)0.299:0.00055,2583762162:0.00382)1.000:0.00055)0.919:0.00372)0.000:0.00055)0.000:0.00055)0.547:0.00055,(2538411428:0.00383,2570566477:0.00766)0.000:0.00054)0.846:0.00055)0.436:0.01102)0.836:0.03221,((2536333426:0.00927,646296482:0.00623)0.344:0.00602,((2566572390:0.01805,((2566640165:0.00373,2574822645:0.00783)0.962:0.01944,2533172439:0.00545)0.522:0.00407)0.994:0.04846,(2566709721:0.00549,((2533179957:0.0,2536329422:0.0,2563273582:0.0,2567499147:0.0,2567879738:0.0,2568168743:0.0,2581345763:0.0,2582299737:0.0,2583583679:0.0):0.00054,(((2537773955:0.0,2567725355:0.0,2567884964:0.0):0.00055,((2567847550:0.00055,(2539650948:0.0,2580213027:0.0):0.00389)0.856:0.00385,(2567514950:0.0,2567566130:0.0,2567604221:0.0):0.00385)0.000:0.00055)0.000:0.00055,2598164003:0.00772)0.825:0.00383)0.950:0.01790)0.921:0.02319)0.979:0.04096)0.964:0.08236)0.994:0.24535)0.994:0.33461)0.879:0.26441)0.960:0.35942)0.855:0.21443,((KAF8829138.1:1.46817,(2567401475:0.01540,2569597016:0.03217)0.999:1.31035)0.840:0.23819,((2566616110:0.01815,((2566691024:0.05379,((2533038098:0.0,2566675953:0.0,2641389583:0.0):0.00546,2552865176:0.00269)0.999:0.10280)0.965:0.07161,2566679929:0.13600)0.861:0.04599)1.000:1.10057,((BCS01720.1:0.0,BCS13428.1:0.0):0.54096,(SMR53245.1:0.01072,((XP_003852416.1:0.00053,(SMR54912.1:0.00439,SMQ51335.1:0.01443)0.790:0.00311)0.924:0.01117,SMY24985.1:0.00359)0.627:0.00423)0.995:0.49462)1.000:0.70701)0.719:0.10663)0.707:0.14026)0.865:0.14861,((((SMY29875.1:0.0,XP_003847745.1:0.0):0.01917,((SMQ56201.1:0.0,SMR64534.1:0.0):0.00055,SMR62037.1:0.00390)1.000:0.00055)1.000:1.23066,(((2566573463:0.01765,2554462143:0.02875)0.881:0.01622,((2539494304:0.0,2567560439:0.0,2567843056:0.0):0.01317,650424590:0.02542)0.769:0.00697)0.968:0.25954,(2574732084:0.04043,(2536331340:0.00769,646297850:0.00055)0.824:0.01438)0.895:0.14459)1.000:1.11920)0.758:0.13135,((WP_011278600.1:0.74283,(XP_024359778.1:1.14916,((SMR51219.1:0.0,SMY23913.1:0.0,XP_003853117.1:0.0):0.69070,(SMR48168.1:0.01157,(SMY22076.1:0.00743,(SMQ48384.1:0.00374,SMR49378.1:0.00055)0.773:0.00374)0.789:0.03897)0.998:0.59907)0.975:0.40107)0.426:0.10329)0.925:0.22340,(SMY27595.1:0.01544,((SMR61374.1:0.00054,XP_003849347.1:0.00401)0.416:0.00394,(SMR58393.1:0.00055,SMQ53958.1:0.00802)0.724:0.00054)0.989:0.00055)1.000:1.21325)0.321:0.09034)0.872:0.17981)0.556:0.09206,(((XP_005263372.1:0.14550,XP_006714454.1:0.00070)0.998:0.68957,(WP_011277956.1:1.38185,XP_645899.1:0.81078)0.905:0.45227)0.812:0.14036,(2566557679:0.09701,(2566758718:0.02751,(2539656142:0.00385,(2628391119:0.00772,(2566531543:0.00386,2566534779:0.00383)0.782:0.00384)0.797:0.00384)0.959:0.00054)0.887:0.11061)1.000:1.23461)0.665:0.16149)0.817:0.07857)0.808:0.06430)0.658:0.04580)0.422:0.03901)0.752:0.04533)0.900:0.04859,(((2554570328:0.17465,(2566531837:0.00055,(2539657820:0.00820,(2628389890:0.00410,2566536717:0.00827)0.809:0.00055)0.869:0.01194)0.964:0.11968)1.000:0.73891,((2521709519:0.0,2520481839:0.0):1.04598,((2533795796:0.0,2552693016:0.0,2567557485:0.0,2567642612:0.0,2567766674:0.0,2567893450:0.0,2573822593:0.0,645636434:0.0,646310564:0.0):0.01225,2536354750:0.03824)1.000:0.73743)0.000:0.10227)0.933:0.13647,(((2645049357:0.42198,(((BCS01411.1:0.0,BCS13153.1:0.0):0.53620,(BCS13069.1:0.42047,(((SMR62128.1:0.00750,XP_003847708.1:0.00766)0.920:0.01124,SMY29957.1:0.00054)0.423:0.00053,(SMQ56289.1:0.00762,SMR64618.1:0.01538)0.770:0.00330)1.000:0.59474)0.847:0.09663)0.942:0.19674,((SMR45423.1:0.00559,((SMQ46899.1:0.0,SMR43262.1:0.0,SMY20582.1:0.0):0.00430,XP_003856766.1:0.00055)0.900:0.00317)1.000:0.49892,((BCR98775.1:0.0,BCS11096.1:0.0):0.27178,XP_024553382.1:0.33993)0.976:0.18681)0.000:0.11566)0.670:0.14626)0.998:0.35178,((2552769376:0.0,2566665712:0.0):0.85783,2558219606:0.76579)0.890:0.16828)0.899:0.10374,((((2644324002:0.61173,((2644289563:0.0,2093|2093.peg.2455:0.0):0.58478,(2644131232:0.32953,((2645097589:0.0,2004|2004.peg.2726:0.0):0.45202,(2644338945:0.19121,(2639079573:0.10062,(2645110606:0.13400,(2644073773:0.06067,(((2644981175:0.0,2644956889:0.0):0.02469,2644963120:0.05703)0.854:0.01487,(2644647423:0.03922,((2644294262:0.0,2643865865:0.0):0.01290,2643993156:0.03446)0.588:0.01085)0.931:0.02607)0.887:0.02030)0.932:0.05152)0.791:0.04446)0.983:0.12354)1.000:0.26716)0.124:0.04297)0.443:0.09659)0.975:0.17685)0.894:0.14023,(((((2533795118:0.0,2552692253:0.0,2567891456:0.0,2573820614:0.0):0.13530,(2558218547:0.16522,(((646296430:0.01136,2536333371:0.01567)0.824:0.01080,((2581115827:0.00779,2567845682:0.01145)0.733:0.00767,(2566640221:0.01546,((((2567725417:0.0,2567884901:0.0):0.00766,((2539650885:0.0,2580211284:0.0):0.00055,(2533178677:0.0,2536329485:0.0,2537774017:0.0,2567500694:0.0,2567879799:0.0,2568170478:0.0,2581346272:0.0,2582299674:0.0,2583584491:0.0):0.00765)0.788:0.00378)0.784:0.00382,((2535939611:0.0,2552608230:0.0,2567481514:0.0,2567508551:0.0,2567530333:0.0,2567710673:0.0,2567721680:0.0,2567820240:0.0,2567877778:0.0,2568306578:0.0,2568473535:0.0,2569902475:0.0,2574839914:0.0,2583319160:0.0,2583355235:0.0,2583564429:0.0):0.00384,2567828524:0.00768)0.000:0.00053)0.601:0.00055,((((2552431054:0.00384,(2552650575:0.0,2554457937:0.0,2569488214:0.0,2570579450:0.0,2576654209:0.0,2580836710:0.0,2583785719:0.0):0.01151)0.000:0.00055,((2530863149:0.0,2570564783:0.0,2624048639:0.0):0.00381,((2567673997:0.00384,((2511819943:0.0,2519517535:0.0,2520809732:0.0,2530866999:0.0,2531513447:0.0,2531516116:0.0,2533157368:0.0,2533192735:0.0,2534267714:0.0,2534276401:0.0,2534441091:0.0,2535923610:0.0,2535935753:0.0,2538385348:0.0,2547189200:0.0,2548158293:0.0,2548211432:0.0,2549735778:0.0,2551803278:0.0,2552470170:0.0,2552483847:0.0,2552515036:0.0,2552519690:0.0,2552530692:0.0,2552533961:0.0,2552591737:0.0,2552609978:0.0,2552626897:0.0,2553794663:0.0,2554466876:0.0,2554473122:0.0,2554486580:0.0,2554494990:0.0,2554498899:0.0,2554501632:0.0,2554504640:0.0,2554517129:0.0,2554561735:0.0,2554580125:0.0,2554594232:0.0,2554621985:0.0,2554649190:0.0,2555427307:0.0,2555689001:0.0,2555696658:0.0,2562647149:0.0,2563287735:0.0,2566134099:0.0,2567389836:0.0,2567394295:0.0,2567419161:0.0,2567426440:0.0,2567430585:0.0,2567438933:0.0,2567444128:0.0,2567447168:0.0,2567451833:0.0,2567471052:0.0,2567488323:0.0,2567491193:0.0,2567504039:0.0,2567512975:0.0,2567545451:0.0,2567549645:0.0,2567572664:0.0,2567576627:0.0,2567580500:0.0,2567592902:0.0,2567609570:0.0,2567613209:0.0,2567622020:0.0,2567630359:0.0,2567634534:0.0,2567658533:0.0,2567670319:0.0,2567677808:0.0,2567690196:0.0,2567694478:0.0,2567702942:0.0,2567731375:0.0,2567735366:0.0,2567759970:0.0,2567762240:0.0,2567773400:0.0,2567783958:0.0,2567787516:0.0,2567795940:0.0,2567800018:0.0,2567803335:0.0,2567807613:0.0,2567832622:0.0,2567840581:0.0,2567852966:0.0,2567868675:0.0,2567873118:0.0,2568254774:0.0,2568274201:0.0,2568278551:0.0,2568287196:0.0,2568295068:0.0,2568298461:0.0,2568314669:0.0,2568479139:0.0,2568484197:0.0,2568491138:0.0,2568709721:0.0,2568885958:0.0,2569023263:0.0,2569463938:0.0,2569473396:0.0,2569627332:0.0,2570062354:0.0,2570586570:0.0,2570755959:0.0,2570906731:0.0,2570973961:0.0,2571536702:0.0,2572024034:0.0,2572852140:0.0,2572968560:0.0,2573066403:0.0,2573799517:0.0,2573956874:0.0,2575453071:0.0,2576878608:0.0,2577183107:0.0,2580086289:0.0,2580140182:0.0,2580362237:0.0,2580513391:0.0,2580927176:0.0,2581422023:0.0,2581792028:0.0,2581860324:0.0,2582287162:0.0,2582290439:0.0,2582383647:0.0,2582464272:0.0,2583221564:0.0,2583360232:0.0,2583364753:0.0,2583385487:0.0,2583593840:0.0,2583597155:0.0,2583600087:0.0,2583639916:0.0,2583752928:0.0,2583780902:0.0,2583847795:0.0,2641298965:0.0,642587378:0.0,650504306:0.0):0.00055,(2567434544:0.0,2567537379:0.0,2567569279:0.0,2567816716:0.0,2570012239:0.0,2571546749:0.0):0.00382)0.000:0.00055)1.000:0.00220,2580057533:0.00055)1.000:0.00164)0.732:0.00055)0.000:0.00055,(2530874423:0.0,2530877730:0.0,2567626403:0.0,2567705816:0.0,2567768673:0.0,645199000:0.0):0.00055)0.000:0.00054,(2530882263:0.0,2533161189:0.0):0.00381)0.795:0.00382)0.403:0.00383)0.885:0.00055)0.924:0.01668)0.988:0.07006,((2546612595:0.0,2566722733:0.0):0.06934,(((2546627673:0.0,2566762238:0.0):0.00055,2566761506:0.00376)0.985:0.05138,(((2539657712:0.00377,2628389515:0.00055)0.000:0.00055,(2566535863:0.00761,2566532870:0.00382)0.803:0.00376)0.987:0.03721,(2566673190:0.00164,(2556968476:0.01956,(2547718080:0.00055,((2537769872:0.0,2552727516:0.0):0.00753,2641388885:0.00055)0.949:0.01136)0.851:0.01108)0.467:0.01470)0.766:0.02257)0.865:0.02077)0.388:0.02826)0.993:0.09534)0.171:0.03000)0.630:0.04100)1.000:0.53945,((XP_001553803.2:0.28810,(SMQ54747.1:0.0,SMR59187.1:0.0,SMR63024.1:0.0,SMY28397.1:0.0,XP_003849107.1:0.0):0.23159)0.802:0.11553,(KAF8828565.1:0.31642,KAF8827176.1:0.31055)0.964:0.17989)0.967:0.22456)0.953:0.25206,(KAF8824247.1:0.80026,KAF8831159.1:0.65597)0.841:0.13802)0.993:0.26785,((2645096814:0.0,2004|2004.peg.1957:0.0):0.84322,(2644807267:0.32106,(2645478877:0.38104,2640391854:0.34171)0.926:0.17271)0.989:0.30928)0.865:0.17845)0.865:0.10501)0.367:0.08205,((2539653695:0.0,2566533674:0.0,2566538597:0.0):1.12183,((XP_024551162.1:0.57085,(XP_003654601.1:0.11850,(SMR46415.1:0.0,SMR47665.1:0.0,SMY21569.1:0.0,XP_003855429.1:0.0):0.17872)1.000:0.55806)0.999:0.42156,(2645514965:0.66039,((2567639624:0.0,2574824128:0.0):1.28316,2644627323:0.81702)0.041:0.03737)0.301:0.06536)0.944:0.17121)0.348:0.07079)0.837:0.05313,(((2644455864:0.25785,((2645355341:0.00884,(2645016505:0.00340,2645159710:0.00337)0.771:0.00135)0.998:0.09941,(2644538170:0.10958,(2583210528:0.03475,(2644098352:0.0,2644118921:0.0):0.04998)1.000:0.17342)0.741:0.03545)0.856:0.03390)1.000:0.36277,((((XP_024376059.1:0.0,XP_024376057.1:0.0):0.00055,(XP_024376056.1:0.0,XP_024376055.1:0.0):0.00054)1.000:0.39648,((XP_024401859.1:0.00055,XP_024401858.1:0.00055)1.000:0.34473,((((KAB8098040.1:0.00424,(BAF16514.1:0.00055,EEE62275.1:0.00054)0.957:0.00085)0.794:0.00301,EAY96497.1:0.00055)1.000:0.27668,(XP_010674769.1:0.17248,((((CAA2953720.1:0.15008,(PHT41362.1:0.02034,XP_004230182.1:0.05748)0.998:0.11865)0.801:0.02810,((XP_003521711.1:0.06993,XP_003553739.1:0.08072)1.000:0.12781,(NP_001238285.1:0.02368,NP_001242815.1:0.01880)0.985:0.05503)0.948:0.03516)0.626:0.01045,XP_030506286.1:0.09822)0.830:0.02879,((KAG5414820.1:0.00643,(RID79551.1:0.0,XP_009119565.1:0.0):0.00055)0.998:0.08983,(RID64442.1:0.00687,XP_009147260.1:0.05698)1.000:0.20297)0.911:0.04222)0.904:0.06248)0.857:0.03396)0.800:0.03019,((CAA2933285.1:0.00055,XP_022874144.1:0.00999)1.000:0.20324,NP_001241158.1:0.27352)0.987:0.10039)0.920:0.12140)0.970:0.16223)0.973:0.13800,(((((AUB24786.1:0.0,XP_012049060.1:0.0):0.02261,(XP_570275.2:0.00054,XP_775679.1:0.00055)0.972:0.04335)1.000:0.37760,((BCR94405.1:0.0,BCS07006.1:0.0):0.23825,XP_003656207.1:0.19968)0.992:0.21375)0.998:0.30704,((((AUB24922.1:0.0,XP_012049231.1:0.0):0.00362,(XP_570351.1:0.0,XP_775789.1:0.0):0.02534)1.000:0.67507,(XP_003652161.1:0.25771,(XP_003847876.1:0.04309,(SMR63931.1:0.00053,(SMY29288.1:0.00331,(SMQ55598.1:0.00055,SMR60799.1:0.00617)0.310:0.00317)0.881:0.00613)0.752:0.00972)0.999:0.20654)0.968:0.14252)0.848:0.13287,NP_594344.1:0.53302)0.945:0.11323)0.864:0.06138,(2645546362:0.34816,(((2533172402:0.03339,(((2566640521:0.00322,(2574730022:0.00323,2574820910:0.00055)0.000:0.00055)0.804:0.00582,((2570175776:0.0,2577296890:0.0,2581115984:0.0):0.00054,(2566572018:0.00323,((2533174448:0.0,2547483645:0.0,2553145301:0.0,2567616333:0.0,2567889785:0.0,2581795214:0.0,647976480:0.0):0.00322,((2526382028:0.0,2539495552:0.0,2552637008:0.0,2552694469:0.0,2552785230:0.0,2567561820:0.0,2567626070:0.0,2567636474:0.0,2567647332:0.0,2567769104:0.0,2567822250:0.0,2567844414:0.0,2567859373:0.0,2583326721:0.0,645200806:0.0,650423251:0.0):0.00055,(2581996446:0.00647,2537766203:0.00322)0.000:0.00055)0.000:0.00055)0.827:0.00322)0.770:0.00325)0.792:0.00488)0.973:0.02350,((((2537774336:0.0,2567516913:0.0,2567564450:0.0,2567606008:0.0):0.00055,(2567726066:0.0,2567885801:0.0):0.00324)1.000:0.00054,(2567845842:0.00325,((2533180206:0.0,2536329786:0.0,2539649598:0.0,2567501308:0.0,2567882374:0.0,2568167642:0.0,2580211763:0.0,2581346505:0.0,2582299368:0.0,2583581454:0.0):0.00055,2598164583:0.00324)0.000:0.00055)0.911:0.00303)0.498:0.00716,(((((2511819625:0.0,2519517226:0.0,2520809421:0.0,2530866687:0.0,2531513759:0.0,2531519056:0.0,2533154984:0.0,2533192296:0.0,2534278020:0.0,2534441327:0.0,2535923924:0.0,2535935439:0.0,2538384586:0.0,2547189915:0.0,2548157484:0.0,2548212426:0.0,2549735419:0.0,2551802908:0.0,2552470081:0.0,2552483530:0.0,2552512533:0.0,2552521081:0.0,2552528427:0.0,2552532176:0.0,2552590645:0.0,2552613527:0.0,2552627450:0.0,2553793311:0.0,2554464768:0.0,2554473480:0.0,2554485165:0.0,2554491410:0.0,2554496906:0.0,2554502739:0.0,2554504858:0.0,2554516490:0.0,2554561775:0.0,2554582788:0.0,2554595065:0.0,2554620313:0.0,2554647963:0.0,2555427214:0.0,2555689324:0.0,2555696335:0.0,2562646831:0.0,2563289545:0.0,2566134410:0.0,2567388314:0.0,2567392839:0.0,2567419943:0.0,2567424630:0.0,2567429126:0.0,2567433542:0.0,2567437541:0.0,2567443645:0.0,2567446152:0.0,2567450646:0.0,2567469466:0.0,2567486643:0.0,2567489977:0.0,2567502207:0.0,2567511534:0.0,2567536570:0.0,2567543989:0.0,2567550146:0.0,2567566750:0.0,2567571472:0.0,2567576070:0.0,2567579437:0.0,2567592226:0.0,2567608368:0.0,2567611427:0.0,2567620767:0.0,2567628659:0.0,2567631806:0.0,2567656055:0.0,2567668637:0.0,2567676175:0.0,2567688869:0.0,2567693362:0.0,2567700801:0.0,2567729068:0.0,2567734688:0.0,2567757977:0.0,2567761885:0.0,2567773105:0.0,2567780961:0.0,2567786380:0.0,2567794392:0.0,2567798376:0.0,2567802686:0.0,2567807926:0.0,2567816468:0.0,2567831324:0.0,2567838663:0.0,2567850853:0.0,2567868946:0.0,2567871526:0.0,2567899824:0.0,2568254155:0.0,2568273045:0.0,2568276855:0.0,2568285655:0.0,2568295808:0.0,2568297972:0.0,2568312637:0.0,2568477480:0.0,2568482476:0.0,2568489308:0.0,2568708547:0.0,2568885435:0.0,2569023689:0.0,2569464029:0.0,2569472846:0.0,2569629990:0.0,2570010560:0.0,2570062031:0.0,2570512980:0.0,2570586495:0.0,2570752856:0.0,2570907059:0.0,2570974285:0.0,2571535785:0.0,2571545885:0.0,2572022239:0.0,2572851156:0.0,2572966505:0.0,2573065550:0.0,2573798786:0.0,2573955091:0.0,2575451145:0.0,2576877026:0.0,2577184274:0.0,2579919295:0.0,2580055588:0.0,2580086163:0.0,2580139862:0.0,2580361418:0.0,2580495931:0.0,2580512982:0.0,2580686065:0.0,2580833380:0.0,2580926932:0.0,2581093717:0.0,2581226845:0.0,2581421609:0.0,2581792409:0.0,2581859003:0.0,2582284900:0.0,2582290753:0.0,2582382620:0.0,2582463952:0.0,2583220406:0.0,2583359847:0.0,2583362740:0.0,2583385007:0.0,2583589974:0.0,2583596509:0.0,2583598304:0.0,2583640434:0.0,2583754203:0.0,2583779828:0.0,2583817323:0.0,2583847522:0.0,642587065:0.0,650503944:0.0):0.00654,2534268985:0.00327)0.731:0.00055,((((2530871116:0.00327,(2535932092:0.0,2554454470:0.0):0.00325)0.000:0.00055,(((2569596835:0.00055,2570565183:0.00327)0.825:0.00324,(2554531880:0.0,2567472783:0.0,2581613985:0.0,2583606690:0.0):0.00327)0.000:0.00055,((2567458509:0.00327,(2552651774:0.0,2554457458:0.0,2567655395:0.0,2567706814:0.0,2568260417:0.0,2569486190:0.0,2570579665:0.0,2576655073:0.0,2580837064:0.0,2583784631:0.0):0.00325)0.000:0.00055,((2583398463:0.00327,2552607234:0.00329)0.000:0.00055,((2552026685:0.00327,2562302948:0.00324)0.000:0.00055,(2530847869:0.0,2530851671:0.0,2530855623:0.0,2530859575:0.0,2530863462:0.0,2530874742:0.0,2530878036:0.0,2531502378:0.0,2533163062:0.0,2533598301:0.0,2535454412:0.0,2535701473:0.0,2535920886:0.0,2535928324:0.0,2535939927:0.0,2536916348:0.0,2536921286:0.0,2538382749:0.0,2538387078:0.0,2538396483:0.0,2538410682:0.0,2538638225:0.0,2538994069:0.0,2539627649:0.0,2539636880:0.0,2539640787:0.0,2539642522:0.0,2539648084:0.0,2548160952:0.0,2548167730:0.0,2549723688:0.0,2549726164:0.0,2549730885:0.0,2552431040:0.0,2552441583:0.0,2552475075:0.0,2552497720:0.0,2552505421:0.0,2552508692:0.0,2552573691:0.0,2552583305:0.0,2552621424:0.0,2552633972:0.0,2554462309:0.0,2554482567:0.0,2554506741:0.0,2554540100:0.0,2554552207:0.0,2554570115:0.0,2554584808:0.0,2554588036:0.0,2554634516:0.0,2558502863:0.0,2563732379:0.0,2566517330:0.0,2567385839:0.0,2567400100:0.0,2567403425:0.0,2567411479:0.0,2567416034:0.0,2567421774:0.0,2567455399:0.0,2567461169:0.0,2567466554:0.0,2567481835:0.0,2567494970:0.0,2567506562:0.0,2567524110:0.0,2567528003:0.0,2567532301:0.0,2567553376:0.0,2567588456:0.0,2567596563:0.0,2567648780:0.0,2567662860:0.0,2567667262:0.0,2567674741:0.0,2567698339:0.0,2567708291:0.0,2567714179:0.0,2567717908:0.0,2567723045:0.0,2567738928:0.0,2567821373:0.0,2567829078:0.0,2567875554:0.0,2567896607:0.0,2568243033:0.0,2568258053:0.0,2568271951:0.0,2568281879:0.0,2568306259:0.0,2568319039:0.0,2568321561:0.0,2568325446:0.0,2568475302:0.0,2568486646:0.0,2569453629:0.0,2569902899:0.0,2570054740:0.0,2570226774:0.0,2570533915:0.0,2570980580:0.0,2572684748:0.0,2573753068:0.0,2574838380:0.0,2579888029:0.0,2580793125:0.0,2581152406:0.0,2582022701:0.0,2582436885:0.0,2583316203:0.0,2583357064:0.0,2583371466:0.0,2583564860:0.0,2583763293:0.0,2584166178:0.0,2624048249:0.0,643439918:0.0,647115459:0.0):0.00055)0.000:0.00055)0.000:0.00055)0.000:0.00055)0.000:0.00055)0.000:0.00055,(2533189946:0.0,2534278676:0.0,2538417881:0.0):0.00327)0.000:0.00055,2567755148:0.00326)0.000:0.00055)0.000:0.00055,(2539662875:0.00326,(2531506685:0.0,2539630710:0.0,2552570183:0.0):0.00326)0.000:0.00055)0.000:0.00055,(2530882581:0.0,2533161688:0.0,2538412854:0.0):0.00326)0.887:0.00968)0.980:0.02884)0.842:0.01331)0.990:0.08382,(2566706229:0.13823,(2638549670:0.05191,(2546621650:0.07911,((2533185776:0.0,2567380376:0.0,2567779007:0.0):0.00324,2567741020:0.00321)0.974:0.03422)0.891:0.02186)0.904:0.04888)0.910:0.05580)0.943:0.07504,((2567642995:0.00054,((2533794872:0.0,2552690365:0.0):0.00055,(645636761:0.00055,(((2567765093:0.0,2567891729:0.0):0.00055,(2573820806:0.0,646311433:0.0):0.00335)0.792:0.00333,2567556212:0.00333)0.805:0.00335)0.814:0.00333)0.835:0.00322)0.989:0.08706,(2566615585:0.18208,(((2552863570:0.0,2566673431:0.0):0.00055,2641389444:0.00326)0.983:0.05191,(2566556798:0.00343,((2536354767:0.0,646307357:0.0):0.00055,2566691675:0.00996)0.352:0.00651)0.975:0.05099)0.951:0.06457)0.961:0.07621)0.982:0.10275)1.000:0.20301)0.964:0.13304)0.863:0.07259)0.916:0.11415)0.999:0.51860,((((2558217422:0.03030,2610408472:0.00054)1.000:0.16804,((2536346605:0.00378,(2536339785:0.00763,646303477:0.00755)0.766:0.00376)0.992:0.07061,((2566672699:0.00068,2638551489:0.01503)0.951:0.03968,(2533902041:0.01010,2566688058:0.00868)0.955:0.04380)0.968:0.05930)0.995:0.09789)0.933:0.05711,(((((2547718120:0.03069,2558098350:0.00390)0.987:0.04181,(2552864352:0.00371,(((2536354651:0.00054,((2566681080:0.03797,(646299175:0.01666,((2537769908:0.0,2552725375:0.0):0.03299,2556969747:0.01747)0.813:0.01686)0.997:0.05059)0.938:0.02796,2566691775:0.00054)0.911:0.00713)0.340:0.00377,2566556700:0.01137)0.022:0.00054,2566675375:0.01133)0.000:0.00054)0.838:0.00985)0.661:0.01943,(2630783615:0.09966,(2533040797:0.02183,(2566615599:0.00669,2641387405:0.00459)0.984:0.05421)0.989:0.05109)0.843:0.02290)0.868:0.03486,(((2546611968:0.0,2566724508:0.0):0.09874,2547358308:0.08255)0.418:0.01687,((2539653796:0.00711,((2566536540:0.00055,2628389941:0.00376)0.963:0.01135,2566531998:0.00758)0.579:0.00051)1.000:0.09456,((2546629211:0.0,2566763315:0.0):0.01337,2566760469:0.00560)0.989:0.05943)0.982:0.04940)0.665:0.01184)0.952:0.03341,((((2567727787:0.0,2567886608:0.0):0.01121,((((2533179152:0.0,2536330043:0.0,2563272954:0.0,2567499970:0.0,2567565288:0.0,2567603798:0.0,2567880233:0.0,2568169335:0.0,2581344825:0.0,2582299071:0.0,2583582231:0.0):0.00054,(2537774613:0.00362,2567517370:0.00386)0.813:0.00758)0.950:0.01501,(2567848190:0.00746,2598164307:0.00724)0.757:0.00405)0.714:0.00515,((((2567654507:0.02643,((2567827374:0.00376,((2567463649:0.0,2567665484:0.0,2567897346:0.0,2568244477:0.0):0.00055,(2530882805:0.0,2539631005:0.0,2552569298:0.0):0.00766)0.823:0.00374)0.794:0.00375,2580794663:0.00377)0.215:0.00054)0.455:0.00378,2530859858:0.00381)0.870:0.00749,2583372490:0.01889)0.756:0.00516,((((2568260177:0.00375,((((((2548162941:0.0,2567423825:0.0,2570054927:0.0,2582438414:0.0):0.00054,(2539662687:0.0,2567449898:0.0,2567730352:0.0,2567850952:0.0,2568313167:0.0,2568483658:0.0):0.00751)0.840:0.00374,(((2539645384:0.00374,((2535928078:0.0,2535931907:0.0,2548166157:0.0,2549730262:0.0,2552433567:0.0,2554454031:0.0,2567719074:0.0,2567739635:0.0,2570533657:0.0,2573752829:0.0):0.00055,(2567626947:0.0,2567771304:0.0,645200887:0.0):0.00371)0.948:0.01130)0.770:0.00378,2552025500:0.00775)0.907:0.00748,((2567467662:0.0,2567533730:0.0,2579887722:0.0):0.00371,((2530871445:0.0,2552442116:0.0,2552475991:0.0,2552506018:0.0,2552507817:0.0,2554633381:0.0,2567397743:0.0,2567409216:0.0,2567414385:0.0,2567456106:0.0,2568318676:0.0,2568327166:0.0,2581150691:0.0):0.00055,2530878237:0.00368)0.000:0.00055)0.543:0.00054)0.000:0.00054)0.767:0.00374,2534270190:0.00374)0.898:0.00363,(2538414575:0.00376,(2567715565:0.00055,((2534279143:0.0,2538417662:0.0,2568271577:0.0):0.00374,2533162760:0.00374)0.798:0.00377)0.000:0.00054)1.000:0.00055)0.166:0.00375,2533159348:0.00364)1.000:0.00054)0.000:0.00054,((2538382622:0.0,2539628944:0.0):0.00052,(2533190196:0.00054,2567673657:0.01886)0.390:0.00375)0.750:0.00371)0.783:0.00375,((2530863636:0.00371,(2530848109:0.0,2535940170:0.0,2539647878:0.0,2624048031:0.0):0.00055)0.824:0.00375,((2519517008:0.0,2520809196:0.0,2530866460:0.0,2531513988:0.0,2531519285:0.0,2533155233:0.0,2533191240:0.0,2534274485:0.0,2534442788:0.0,2535924152:0.0,2535935210:0.0,2538384301:0.0,2547192447:0.0,2548157077:0.0,2548210494:0.0,2549735178:0.0,2551802671:0.0,2552470033:0.0,2552483299:0.0,2552513918:0.0,2552518534:0.0,2552531941:0.0,2552534563:0.0,2552570936:0.0,2552592746:0.0,2552611088:0.0,2552627124:0.0,2553794910:0.0,2554464970:0.0,2554472195:0.0,2554487162:0.0,2554491346:0.0,2554498837:0.0,2554502410:0.0,2554505680:0.0,2554517644:0.0,2554560102:0.0,2554579620:0.0,2554592140:0.0,2554622615:0.0,2554650590:0.0,2555425279:0.0,2555688346:0.0,2555696100:0.0,2562646589:0.0,2563288599:0.0,2566134642:0.0,2567391642:0.0,2567394449:0.0,2567419675:0.0,2567427463:0.0,2567432159:0.0,2567435567:0.0,2567438762:0.0,2567438866:0.0,2567444338:0.0,2567447557:0.0,2567459129:0.0,2567472199:0.0,2567482057:0.0,2567487831:0.0,2567492832:0.0,2567504868:0.0,2567506759:0.0,2567513593:0.0,2567528199:0.0,2567538086:0.0,2567545864:0.0,2567550927:0.0,2567568517:0.0,2567573369:0.0,2567577277:0.0,2567582162:0.0,2567592513:0.0,2567610462:0.0,2567613308:0.0,2567622688:0.0,2567631091:0.0,2567635247:0.0,2567659110:0.0,2567670893:0.0,2567678917:0.0,2567691435:0.0,2567695629:0.0,2567703679:0.0,2567708489:0.0,2567721535:0.0,2567733417:0.0,2567759053:0.0,2567759576:0.0,2567762942:0.0,2567775139:0.0,2567784216:0.0,2567788922:0.0,2567796335:0.0,2567801384:0.0,2567804415:0.0,2567807828:0.0,2567815588:0.0,2567818855:0.0,2567832335:0.0,2567840974:0.0,2567870005:0.0,2567874544:0.0,2567875752:0.0,2567899074:0.0,2568255741:0.0,2568275642:0.0,2568279550:0.0,2568287615:0.0,2568295718:0.0,2568300208:0.0,2568305543:0.0,2568476227:0.0,2568480623:0.0,2568491475:0.0,2568711444:0.0,2568887259:0.0,2569024976:0.0,2569474875:0.0,2569629522:0.0,2569905375:0.0,2570012683:0.0,2570061787:0.0,2570514197:0.0,2570589207:0.0,2570754844:0.0,2570907252:0.0,2570974525:0.0,2571537147:0.0,2572024521:0.0,2572852639:0.0,2573064746:0.0,2573801078:0.0,2573957981:0.0,2574838181:0.0,2575452705:0.0,2576878681:0.0,2577183809:0.0,2580057098:0.0,2580087119:0.0,2580139632:0.0,2580362512:0.0,2580497026:0.0,2580512752:0.0,2580686046:0.0,2580835169:0.0,2580928914:0.0,2581229146:0.0,2581422603:0.0,2581789869:0.0,2581860985:0.0,2582287015:0.0,2582290984:0.0,2582385129:0.0,2582465684:0.0,2583222655:0.0,2583316005:0.0,2583354919:0.0,2583359796:0.0,2583363299:0.0,2583387127:0.0,2583399353:0.0,2583565780:0.0,2583592021:0.0,2583597043:0.0,2583600658:0.0,2583641383:0.0,2583752665:0.0,2583779380:0.0,2583819411:0.0,2583849353:0.0,2641300869:0.0,642586825:0.0,650503728:0.0):0.00055,2571545435:0.00372)0.000:0.00054)0.783:0.00373)0.934:0.01135,((((2530855890:0.0,2531502529:0.0,2533598028:0.0,2535452379:0.0,2535701970:0.0,2536916079:0.0,2538389916:0.0,2538407637:0.0,2538637953:0.0,2549725880:0.0,2554509313:0.0,2554541589:0.0,2554553261:0.0,2554588625:0.0,2572686528:0.0,643432772:0.0,643440184:0.0,647115935:0.0):0.00508,(2552498121:0.0,2552618935:0.0):0.00055)0.985:0.00241,((((2554532599:0.0,2567476051:0.0,2581614210:0.0,2583609943:0.0):0.00055,(2563732210:0.00054,(2552648764:0.0,2554458684:0.0,2569487655:0.0,2570581370:0.0,2576653955:0.0,2580837882:0.0,2583783263:0.0):0.01499)0.837:0.00374)0.000:0.00054,(2567649017:0.0,2568258913:0.0,2568321798:0.0):0.00374)0.797:0.00373,(((2530874919:0.01120,(2554570490:0.00745,2539640983:0.00387)0.327:0.00373)0.842:0.00055,(2567662926:0.00373,2567756251:0.00055)0.000:0.00054)0.956:0.01125,(2531506912:0.00374,(((2535921143:0.0,2538398289:0.0,2539636276:0.0,2549723965:0.0,2552584704:0.0,2552635351:0.0,2554481893:0.0,2554585084:0.0,2567495761:0.0,2567524419:0.0,2567554021:0.0,2567589715:0.0,2567597045:0.0,2567698780:0.0,2570224558:0.0,2570980672:0.0,2582023296:0.0):0.00055,(((2536921517:0.0,2538995540:0.0,2570566935:0.0):0.00371,2552607821:0.00369)0.934:0.01131,(2530851867:0.0,2567386976:0.0,2568282872:0.0,2568488488:0.0,2569453123:0.0,2569597159:0.0,2584166387:0.0):0.01125)0.751:0.00377)0.840:0.00374,2567401556:0.00054)0.390:0.00055)0.000:0.00055)0.768:0.00373)0.895:0.00749)0.220:0.00055,(2511819384:0.00055,(2558503097:0.0,2562302709:0.0):0.00055)0.949:0.00719)0.750:0.00354)0.788:0.00594)0.199:0.00363)0.776:0.00593)0.783:0.00364,(((2533177095:0.0,2567617399:0.0,2567889506:0.0,2581794187:0.0):0.00055,647976705:0.00055)0.957:0.01084,((2537766440:0.02270,((2567823087:0.00370,((2539649842:0.0,2580212680:0.0):0.01131,(2554462371:0.0,2574823329:0.0):0.01127)0.772:0.00373)0.782:0.00371,((2570176900:0.0,2577297115:0.0):0.01491,((2526381879:0.0,2552638246:0.0,2552785877:0.0,2567645830:0.0):0.01868,2552695029:0.00370)0.119:0.00054)0.434:0.00373)0.450:0.00054)0.797:0.00371,(2567706496:0.01122,(((((2567638428:0.01705,(2566571728:0.00887,(2539495771:0.00370,(2567561290:0.0,2567844929:0.0):0.00055)0.795:0.00603)0.028:0.00379)0.737:0.00897,(2583763076:0.00054,(650422945:0.01885,(2574729762:0.01502,2581116245:0.00746)0.000:0.00055)0.828:0.00371)0.914:0.00356)1.000:0.00055,2536332745:0.01495)0.000:0.00054,((((2547483855:0.0,2553145026:0.0,2567858964:0.0,2583326224:0.0):0.01501,2566710344:0.00375)0.742:0.00375,2566640858:0.03046)0.451:0.00373,646297073:0.01492)0.654:0.00055)0.894:0.00054,2533171335:0.01888)0.278:0.00750)0.766:0.00383)0.738:0.00369)0.778:0.00353)0.954:0.03151,((2533182514:0.00351,(2567383435:0.0,2567778051:0.0):0.02276)0.790:0.01077,(2567742742:0.02079,2546623240:0.05307)0.632:0.00919)1.000:0.09715)0.957:0.04370)0.641:0.02155)0.695:0.02681,((2567557319:0.00055,645635849:0.00055)0.899:0.01461,(2567641126:0.00377,((2533794878:0.0,2552690490:0.0):0.00054,(2567767027:0.0,2567892801:0.0,2573821313:0.0):0.00055)0.935:0.00054)0.708:0.00427)0.853:0.03791)1.000:0.85340)0.781:0.09274)0.000:0.03691)0.516:0.06323)0.797:0.04695)0.918:0.09591);


# Gene tree of AT2G29300.2 and his homologues 

(((((((2548157452:0.0,2552472252:0.0,2554491816:0.0,2563288665:0.0,2567388649:0.0,2567393486:0.0,2567425173:0.0,2567429708:0.0,2567438293:0.0,2567450429:0.0,2567502747:0.0,2567580550:0.0,2567612050:0.0,2567628736:0.0,2567632808:0.0,2567656476:0.0,2567669327:0.0,2567702766:0.0,2567730039:0.0,2567781525:0.0,2567850684:0.0,2567867682:0.0,2568277909:0.0,2568314387:0.0,2568482402:0.0,2568491684:0.0,2568708662:0.0,2570532322:0.0,2572023294:0.0,2573799160:0.0,2573956000:0.0,2576877554:0.0,2580496610:0.0,2581227142:0.0,2583384248:0.0,2583590874:0.0,2583638676:0.0,647114517:0.0):0.00054,2573751520:0.00431)0.962:0.10256,(2581116571:0.01470,((2530853198:0.0,2535941261:0.0,2567385689:0.0,2568282915:0.0,2568486795:0.0,2569451936:0.0,2584169232:0.0):0.03131,(2567825441:0.00055,2574728644:0.00418)0.727:0.00287)0.240:0.00651)0.795:0.03906)1.000:1.22501,(2558218516:0.02270,(2566524485:0.00054,2573375402:0.01306)0.911:0.07476)0.999:0.74163)0.943:0.36972,((SMY29875.1:0.0,XP_003847745.1:0.0):0.02020,((SMQ56201.1:0.0,SMR64534.1:0.0):0.00055,SMR62037.1:0.00409)0.999:0.00053)1.000:0.97086)0.593:0.12701,((KAF8824534.1:0.34379,(SMR51480.1:0.00778,(SMQ49546.1:0.0,SMR50537.1:0.0,SMY23237.1:0.0):0.00055)0.998:0.43889)0.987:0.39423,(SMR64099.1:0.64841,(SMY27139.1:0.03112,(SMR57086.1:0.00055,SMR59954.1:0.00343)0.000:0.00055)1.000:1.43375)0.442:0.22380)1.000:0.73412)0.896:0.20200,((((((((2521696569:0.91384,NP_490726.1:1.16063)0.918:0.27641,((XP_001556655.1:0.32323,(SMY20749.1:0.00055,(XP_003855828.1:0.04530,((SMQ47066.1:0.0,SMR45593.1:0.0):0.00055,SMR46867.1:0.00272)0.257:0.00151)0.549:0.00077)0.741:0.05847)1.000:0.86879,(2645143303:0.44696,(XP_003864586.1:0.66456,(XP_644903.1:0.60671,(NP_499760.1:0.30403,((NP_001014579.1:0.0,NP_001014580.1:0.0,NP_523990.1:0.0):0.25187,(NP_001103939.1:0.17662,NP_000311.2:0.23534)0.998:0.25173)0.968:0.20068)0.952:0.19574)0.823:0.17850)1.000:1.69152)0.892:0.36648)0.817:0.22684)0.926:0.18181,((((2521694637:0.80808,2645644129:0.74087)0.852:0.15528,((((2645578686:0.0,2056|2056.peg.4170:0.0):0.75503,2645515735:0.44291)0.999:0.53411,(((SMQ54391.1:0.0,XP_003849557.1:0.0):0.00325,(SMR58817.1:0.00378,(SMR61814.1:0.0,SMY28036.1:0.0):0.00055)1.000:0.00055)1.000:0.64479,(KAF8828264.1:0.76027,(BCS16961.1:0.49360,(((AUB21670.1:0.0,XP_012046547.1:0.0):0.02609,(XP_566558.2:0.00055,XP_778109.1:0.00366)0.241:0.01177)1.000:0.43258,(((SMQ46123.1:0.0,SMR44646.1:0.0):0.00184,(SMR42468.1:0.0,SMY19809.1:0.0,XP_003856403.1:0.0):0.00186)1.000:0.18574,((BCS00966.1:0.0,BCS12722.1:0.0):0.19766,((BCR93328.1:0.0,BCS05973.1:0.0):0.33415,(XP_001548541.2:0.17747,XP_003651306.1:0.15137)0.967:0.09560)0.588:0.04776)0.938:0.08852)0.921:0.09207)0.775:0.05025)0.657:0.15259)0.856:0.11734)0.994:0.35271)0.958:0.21794,(((((NP_594161.1:0.61886,((NP_593247.1:0.46800,NP_588416.1:0.46966)0.994:0.31068,((((BCS04499.1:0.0,BCS16082.1:0.0):0.20403,((SMR47826.1:0.0,SMY21733.1:0.0,XP_003855350.1:0.0):0.00055,(SMR46584.1:0.00342,SMQ48041.1:0.00346)0.000:0.00054)0.989:0.13558)1.000:0.46252,(XP_001547029.1:0.46622,(XP_003649641.1:0.25548,((BCR94780.1:0.0,BCS07362.1:0.0):0.23639,(XP_001555870.1:0.17727,(SMY26869.1:0.00054,((SMQ53239.1:0.0,SMR59679.1:0.0,XP_003849978.1:0.0):0.00055,SMR56820.1:0.00284)0.525:0.00560)1.000:0.38375)0.499:0.04607)0.437:0.04816)0.952:0.19545)0.566:0.14488)0.500:0.08852,(((BCS01953.1:0.00376,BCS13645.1:0.00055)0.988:0.11358,(XP_024553900.1:0.05281,(SMQ44939.1:0.0,SMR41298.1:0.0,SMR43500.1:0.0,SMY18645.1:0.0,XP_003857773.1:0.0):0.15004)0.197:0.06016)1.000:0.39982,((AUB23924.1:0.0,XP_012048467.1:0.0):0.00808,(XP_024513878.1:0.0,XP_773476.1:0.0):0.08900)1.000:0.62099)0.765:0.13115)0.799:0.08665)0.013:0.07245)0.924:0.09706,((BCS01337.1:0.0,BCS13081.1:0.0):0.34871,((SMQ46896.1:0.0,SMR43259.1:0.0,SMY20579.1:0.0):0.01260,(XP_003856764.1:0.04276,SMR45420.1:0.00055)0.700:0.00209)0.974:0.15737)1.000:0.31252)0.968:0.13275,((XP_024549342.1:0.75033,KAF8830998.1:0.48804)0.972:0.33515,(((AUB29319.1:0.0,XP_012053913.1:0.0):0.00082,(XP_024513388.1:0.0,XP_772436.1:0.0):0.02796)1.000:0.57272,((AUB28246.1:0.0,XP_012052509.1:0.0):0.02301,(XP_024513787.1:0.00055,XP_772691.1:0.00379)0.813:0.01584)1.000:0.53668)1.000:0.60797)0.662:0.02087)0.793:0.04523,((KAF8829138.1:1.76457,(KAF8830738.1:0.30556,(((BCS04498.1:0.0,BCS16081.1:0.0):0.62967,((SMQ48038.1:0.0,SMR46581.1:0.0,SMR47823.1:0.0,SMY21730.1:0.0):0.00054,XP_003855351.1:0.00055)0.998:0.29287)0.575:0.10820,(SMQ50118.1:0.0,SMR51096.1:0.0,SMR52035.1:0.0,SMY23790.1:0.0,XP_003853335.1:0.0):0.37580)0.956:0.13885)0.982:0.41891)0.801:0.16562,((((SMQ46755.1:0.0,SMR43115.1:0.0,SMR45276.1:0.0,SMY20438.1:0.0):0.00054,XP_003856700.1:0.01419)1.000:0.83172,((BCR93062.1:0.00054,BCS05718.1:0.00055)1.000:0.77168,(SMR59089.1:0.00535,(XP_003848850.1:0.01227,SMY28298.1:0.00055)0.000:0.00062)1.000:0.89685)0.286:0.10307)0.968:0.22646,(((BCS05549.1:0.0,BCS17100.1:0.0):0.32834,(XP_003649494.1:0.19021,((BCS10764.1:0.00055,BCR98424.1:0.00054)1.000:0.19999,((BCS04204.1:0.00055,BCS15798.1:0.00326)1.000:0.24642,((SMQ46900.1:0.0,SMR43263.1:0.0,XP_003856768.1:0.0):0.01174,SMY20583.1:0.00693)1.000:0.23709)0.485:0.06055)0.650:0.07525)0.904:0.10761)1.000:0.70881,(((XP_003656521.1:0.19975,((BCS01031.1:0.0,BCS12786.1:0.0):0.19382,XP_001561213.1:0.16503)1.000:0.27426)0.868:0.09070,((((SMQ49083.1:0.00054,XP_003853958.1:0.00055)0.964:0.01228,SMY22785.1:0.00055)0.758:0.00278,SMR50085.1:0.00054)1.000:0.56320,((BCS01908.1:0.00054,BCS13606.1:0.00055)0.998:0.25949,(BCS01624.1:0.00055,BCS13340.1:0.00055)1.000:0.46684)0.965:0.16613)1.000:0.34776)0.283:0.08847,(((BCS01083.1:0.0,BCS12836.1:0.0):0.70938,(SMR46862.1:0.02355,((SMQ47059.1:0.0,SMR45586.1:0.0,SMY20743.1:0.0):0.00055,XP_003855829.1:0.00359)0.665:0.00225)0.995:0.39081)0.986:0.34916,(((AUB25064.1:0.0,XP_012050230.1:0.0):0.05077,(XP_024512942.1:0.00319,XP_775584.1:0.00055)0.892:0.00064)1.000:0.44064,((SMQ51214.1:0.0,SMR53117.1:0.0,SMR54754.1:0.0,SMY24860.1:0.0,XP_003852468.1:0.0):0.21550,(XP_001560558.1:0.25765,(BCR96931.1:0.0,BCS09414.1:0.0):0.30879)0.697:0.07735)0.998:0.25304)0.460:0.13770)0.873:0.12016)0.998:0.31166)0.814:0.15628)0.457:0.08796)0.840:0.05776)0.997:0.19470,(2645049612:0.77909,((2645050168:0.23605,(1008|1008.peg.5754:0.00053,1013|1013.peg.1323:0.01554)0.999:0.25553)1.000:0.27635,((2645406895:0.00378,2054|2054.peg.3594:0.00055)1.000:0.52775,((2566535519:0.12761,((2546626960:0.0,2566764183:0.0):0.00616,2566759645:0.01426)0.982:0.12321)1.000:0.52155,(1020|1020.peg.5953:0.36747,(2645456995:0.16894,(2644806462:0.08282,((2645125562:0.05126,((2645521358:0.07843,(2644862336:0.00055,2644865330:0.00405)0.998:0.10470)0.960:0.05301,2644858036:0.10629)0.858:0.04089)0.906:0.04212,((2644830031:0.00054,2644852267:0.02541)0.996:0.05200,(2644839089:0.00193,2644985120:0.01931)0.878:0.01822)0.999:0.10991)0.680:0.03699)0.998:0.15921)0.796:0.10941)0.895:0.10822)0.978:0.15541)0.256:0.05661)0.870:0.09000)0.956:0.14137)0.919:0.09042)0.917:0.11609)0.690:0.05800,(((2644245197:0.27874,(2644986124:0.45055,2640395183:0.34628)0.582:0.03511)1.000:0.54980,((2645723415:0.20502,2645697335:0.18660)1.000:0.58347,((2645331367:0.0,2645408051:0.0):0.35497,2644639178:0.31038)0.988:0.23519)0.896:0.15615)0.966:0.18147,((((((((2645042828:0.01622,2645456578:0.00055)0.949:0.04083,(2644936858:0.08097,2640079175:0.14107)0.686:0.04034)0.857:0.03488,((2643913926:0.06032,2643906561:0.04656)0.913:0.04063,(2644528060:0.05868,(2643973656:0.06830,((2644693452:0.0,2643937770:0.0,2643818106:0.0):0.00054,((2644698929:0.0,2644660847:0.0):0.00603,2643880273:0.00733)0.599:0.01216)0.944:0.02954)0.808:0.01487)1.000:0.18028)0.412:0.03758)0.975:0.15367,(((2520563354:0.00415,2640049203:0.00055)0.952:0.04140,(2595447608:0.03142,(2595452888:0.03483,(2595559350:0.00412,2639838198:0.00055)0.872:0.01143)0.958:0.02544)0.883:0.03432)0.987:0.11358,(2558295690:0.06552,(2643829029:0.06892,(2644478696:0.01256,2643896547:0.00055)0.996:0.08037)0.888:0.03860)0.999:0.17693)0.970:0.16121)1.000:0.43209,(((XP_024381150.1:0.00055,XP_024381149.1:0.01680)1.000:0.45481,((((KAF2938532.1:0.0,KAB8091258.1:0.0,XP_015628100.1:0.0,EEE58768.1:0.0,BAF11591.1:0.0):0.00055,((KAF2938531.1:0.0,KAB8091259.1:0.0,XP_015628099.1:0.0):0.00283,EAY89401.1:0.00055)0.949:0.01815)1.000:0.16721,((KAF2938528.1:0.0,KAB8091255.1:0.0,XP_015631984.1:0.0,EEE58766.1:0.0,EEC74938.1:0.0,BAF11589.1:0.0):0.10848,(XP_015631982.1:0.17955,(XP_015631981.1:0.00308,EAY89400.1:0.00053)0.675:0.02186)0.998:0.11596)0.957:0.08757)0.995:0.15289,((((((XP_030479957.1:0.16685,(XP_030480788.1:0.01792,(XP_030480790.1:0.00053,(XP_030479201.1:0.04414,XP_030480789.1:0.00053)0.944:0.01394)0.959:0.03790)0.999:0.19897)1.000:0.22928,((NP_001237661.1:0.07173,XP_003529117.1:0.11347)0.999:0.15531,(XP_006583599.1:0.16911,(XP_003552193.1:0.05627,XP_006583600.1:0.21434)0.102:0.02780)0.973:0.08722)0.999:0.20146)0.310:0.03681,((((PHT50581.1:0.03362,XP_004237405.1:0.06805)1.000:0.34694,(CAA2964286.1:0.07605,((CAA2964284.1:0.00055,(CAA2964287.1:0.00585,(CAA2964285.1:0.02022,CAA2964289.1:0.06571)0.910:0.02858)0.000:0.00053)0.986:0.04214,(CAA2971038.1:0.00055,CAA2971036.1:0.00054)0.991:0.05655)0.499:0.01897)1.000:0.20095)0.612:0.03574,(((XP_004236988.1:0.02375,(PHT48239.1:0.05762,PHT34462.1:0.00055)0.949:0.04644)1.000:0.27738,((XP_010312199.1:0.07024,(XP_010312198.1:0.00054,XP_004249378.1:0.00055)0.851:0.01830)0.997:0.12382,(PHT36954.1:0.19862,PHT36955.1:0.04964)0.777:0.03114)0.999:0.19888)0.991:0.15648,((XP_025888610.1:0.00055,XP_004246864.1:0.00054)1.000:0.27675,(XP_010325840.1:0.07784,XP_004246428.1:0.00054)1.000:0.21052)0.810:0.04233)0.975:0.09924)0.979:0.10989,((XP_030479960.1:0.00055,XP_030479959.1:0.00054)1.000:0.32067,((PHT36320.1:0.05085,(XP_010312361.1:0.03187,XP_004249635.1:0.00054)0.988:0.06922)1.000:0.24768,(((CAA2954397.1:0.00054,CAA2964291.1:0.12549)0.448:0.09224,CAA2954396.1:0.00334)0.948:0.04436,CAA2964290.1:0.05155)0.989:0.12471)0.888:0.09492)1.000:0.16875)0.501:0.03956)0.994:0.15997,((CAA3025395.1:0.20566,(PHT44827.1:0.08030,(XP_019070077.1:0.13236,XP_004240378.1:0.00582)0.996:0.08717)1.000:0.14825)0.854:0.02693,(XP_009140979.1:0.20087,(XP_003540716.1:0.10563,XP_006590970.1:0.02157)1.000:0.20914)0.895:0.06814)0.999:0.22120)0.251:0.03156,((((XP_004235264.1:0.18161,(PHT41183.1:0.05916,XP_004235263.1:0.03387)0.922:0.03464)0.883:0.03746,(XP_004242401.1:0.23017,((PHT46653.1:0.10355,(PHT46654.1:0.06220,PHT46656.1:0.13874)0.717:0.02357)0.859:0.02392,(XP_025887530.1:0.01100,XP_004242400.2:0.02462)0.998:0.09866)0.958:0.06184)0.999:0.11694)0.972:0.07538,((CAA3006810.1:0.00224,XP_022892625.1:0.02474)0.997:0.09659,(CAA2972873.1:0.00055,CAA3006812.1:0.00315)1.000:0.22245)0.979:0.07622)0.943:0.05207,(((XP_010691207.1:0.00054,XP_019107300.1:0.18590)1.000:0.23309,((XP_003538424.1:0.13035,(XP_003537468.1:0.07996,(XP_003538423.1:0.04899,XP_003552795.1:0.03761)0.972:0.04597)0.978:0.07116)0.990:0.10770,(NP_001242650.1:0.20675,XP_030491075.1:0.20888)0.445:0.03557)0.937:0.04567)0.935:0.04238,((KAG5377294.1:0.01469,(RID42749.1:0.00055,XP_009122209.1:0.00786)0.958:0.00054)1.000:0.12509,(RID73022.1:0.00729,(KAG5408109.1:0.00055,XP_009125632.1:0.00055)0.872:0.01287)0.962:0.07203)1.000:0.23933)0.912:0.04577)0.879:0.03917)0.920:0.05317,((XP_003539556.1:0.13636,(NP_001239850.1:0.06966,XP_003539545.1:0.06838)0.830:0.04949)1.000:0.24739,(((((XP_033144712.1:0.0,XP_033144711.1:0.0):0.24448,(RID66639.1:0.21495,(XP_033145171.1:0.13063,(KAG5401690.1:0.01056,(RID66638.1:0.0,XP_009140995.1:0.0):0.00054)0.697:0.02406)0.969:0.09798)0.972:0.11632)0.962:0.06317,(((((RID40477.1:0.0,XP_009118960.1:0.0):0.12382,((KAG5409570.1:0.0,RID74551.1:0.0,XP_009127473.1:0.0):0.07122,(XP_009113419.1:0.00055,RID44948.1:0.02548)0.966:0.03842)0.960:0.05325)0.998:0.12994,((XP_009140978.1:0.04176,(XP_033145172.1:0.00054,KAG5401681.1:0.01603)0.985:0.00055)0.995:0.10315,(((((KAG5404808.1:0.00403,(RID70366.1:0.0,XP_009133859.1:0.0):0.00055)1.000:0.09762,((RID62276.1:0.00055,(XP_009144383.1:0.00055,(XP_033147141.1:0.00054,XP_009144384.1:0.05185)0.817:0.00350)0.841:0.00374)1.000:0.13153,(((XP_009140989.2:0.03647,(XP_009140988.2:0.00055,(KAG5401686.1:0.00810,RID66633.1:0.00405)0.738:0.00055)0.964:0.00054)0.997:0.05565,((RID66626.1:0.01654,(XP_009140980.1:0.00055,(XP_033145173.1:0.00055,XP_009140982.1:0.00054)0.973:0.06135)0.876:0.00776)0.994:0.05465,((KAG5401687.1:0.00818,(XP_009140990.1:0.00053,XP_009140991.1:0.06541)0.885:0.00764)0.778:0.00367,RID66634.1:0.00834)0.974:0.03276)0.726:0.01704)0.977:0.04228,((XP_009123597.1:0.00054,(XP_009123599.1:0.01944,(RID70364.1:0.01332,XP_009123598.1:0.00055)0.752:0.00339)0.911:0.04184)0.995:0.07150,AT2G29300.2:0.14713)0.343:0.01634)0.825:0.01264)0.478:0.00521)0.839:0.02361,(XP_009144387.2:0.06764,((XP_033147140.1:0.00055,(((XP_033147139.1:0.0,XP_033147138.1:0.0,XP_033147137.1:0.0):0.01774,XP_018514496.1:0.01671)0.944:0.01327,XP_033147136.1:0.00055)0.812:0.00054)0.895:0.01628,RID62279.1:0.00054)0.964:0.03608)0.986:0.05020)0.196:0.03306,(KAG5404807.1:0.00805,(RID70365.1:0.00055,XP_009123600.1:0.00392)0.154:0.00054)1.000:0.13254)0.958:0.05607,((RID62277.1:0.00055,(XP_033147142.1:0.02473,XP_009144386.1:0.05532)0.730:0.00384)1.000:0.12172,((XP_009144377.1:0.04711,(RID62269.1:0.01615,(KAG5396828.1:0.00055,XP_009144376.2:0.00535)0.000:0.00085)0.743:0.01959)0.999:0.09071,(((RID66631.1:0.00309,XP_009140985.1:0.00055)0.989:0.06028,(KAG5401688.1:0.00055,(XP_009140992.3:0.00347,RID66635.1:0.00055)0.000:0.00054)0.956:0.04045)0.999:0.12391,((KAG5396831.1:0.00055,(XP_033147954.1:0.0,XP_033147953.1:0.0,XP_033147952.1:0.0,XP_033147951.1:0.0,XP_033147950.1:0.0,RID62271.1:0.0):0.00055)0.943:0.03166,(XP_018514500.2:0.00054,RID62273.1:0.00416)0.998:0.08605)0.991:0.07888)0.826:0.03018)0.950:0.05150)0.867:0.03232)0.859:0.03684)0.999:0.15143)0.683:0.05290,((RID52318.1:0.00055,XP_009110944.1:0.01198)1.000:0.13073,((KAG5387450.1:0.0,RID48884.1:0.0):0.00055,XP_009118438.1:0.01143)1.000:0.15328)0.985:0.09880)0.896:0.06941,RID64194.1:0.37034)0.842:0.03477)0.975:0.08385,(XP_030505622.1:0.23587,(XP_030504602.1:0.02329,XP_030504600.1:0.02662)0.957:0.08454)1.000:0.20031)0.841:0.04388,((XP_010685685.1:0.04027,XP_010685684.1:0.00997)1.000:0.22531,(XP_010675702.1:0.01644,XP_010675701.1:0.00054)1.000:0.36015)0.381:0.03430)0.904:0.05176)0.890:0.03861)0.948:0.08736)0.711:0.05566)0.901:0.13080,(((XP_025877281.1:0.44378,(KAF2910703.1:0.00055,XP_025877282.1:0.00054)0.908:0.12959)1.000:0.36025,(((KAF2910719.1:0.0,KAB8115154.1:0.0,XP_015615732.1:0.0,EAZ29664.1:0.0,BAF28182.1:0.0):0.00054,EAZ05999.1:0.00364)0.999:0.14754,((KAF2910704.1:0.0,KAB8115140.1:0.0,KAB8115139.1:0.0,XP_015616942.1:0.0,BAF28172.1:0.0):0.00665,(EAZ15750.1:0.00054,EAY92590.1:0.00533)0.994:0.05089)1.000:0.16286)0.286:0.09534)0.977:0.17023,(((EAY77091.1:0.00053,(EAZ14723.1:0.00429,((BAF07207.2:0.0,BAB90769.1:0.0):0.00055,(KAF2954144.1:0.0,XP_015621259.1:0.0):0.00054)0.895:0.00054)0.870:0.00757)1.000:0.21936,(EAY77090.1:0.00364,((KAF2954143.1:0.0,KAB8085041.1:0.0,XP_015615866.1:0.0,BAF07206.1:0.0,BAB90768.1:0.0):0.00054,EAZ14722.1:0.16647)0.882:0.00664)0.950:0.06492)0.992:0.19629,(((KAF2911937.1:0.0,XP_015616578.1:0.0,EAZ29060.1:0.0,BAF28747.1:0.0):0.00055,KAB8116017.1:0.00055)0.853:0.01980,((KAF2911933.1:0.0,XP_015616592.1:0.0,EAY74094.1:0.0,BAF28744.1:0.0):0.00053,EEE54599.1:0.46131)0.680:0.00412)0.999:0.22949)0.991:0.21135)0.964:0.17666)1.000:0.38628)0.993:0.29757,(((2645503291:0.19460,(2645702310:0.00055,2520486640:0.00814)0.997:0.25164)1.000:0.43295,(2644097594:0.23115,((2645489124:0.10647,(2640398469:0.02265,(2522568515:0.02846,(2522795386:0.00775,2640404473:0.01148)0.744:0.00331)0.976:0.04661)0.936:0.05416)0.999:0.31785,((2644165387:0.0,2006|2006.peg.1255:0.0):0.01214,(2644348380:0.0,2007|2007.peg.2766:0.0):0.00054)0.999:0.27665)0.575:0.11258)1.000:0.35953)0.961:0.17035,((2644004932:0.0,2079|2079.peg.2654:0.0):0.76852,(2595313908:0.18636,(2639151204:0.22413,2643735654:0.23443)0.838:0.04610)0.999:0.33352)0.774:0.04799)0.582:0.05699)0.961:0.12890,(((((2558502365:0.01247,2581996886:0.00055)0.913:0.01265,(((((2553144221:0.00421,((2567822712:0.00054,((2539649455:0.00392,(2537768799:0.00417,(2530862985:0.0,2533174063:0.0,2567616859:0.0,2567888110:0.0,2581793095:0.0,2624048785:0.0,647976047:0.0):0.00055)0.801:0.00445)0.396:0.00419,((((2567560040:0.00418,2567843734:0.00055)0.929:0.00838,2583764886:0.00417)0.737:0.00055,((2536920804:0.0,2538993855:0.0,2547483108:0.0,2552609255:0.0,2552695439:0.0,2554460268:0.0,2567457771:0.0,2567827992:0.0,2581113351:0.0):0.00055,2567635987:0.00418)0.000:0.00055)0.000:0.00055,2567755005:0.00437)0.881:0.00055)0.905:0.00817)0.926:0.00407,(2539664300:0.00055,2568260908:0.00839)1.000:0.00055)0.926:0.00417)0.000:0.00054,650423785:0.01268)0.000:0.00055,((2563732837:0.00421,((2567674396:0.00054,2567402574:0.00414)0.413:0.00420,(2570566409:0.00422,(2567859909:0.0,2583325620:0.0):0.00055)0.964:0.00054)0.871:0.00415)0.000:0.00055,(2526382226:0.0,2552637839:0.0,2569598820:0.0):0.00055)0.000:0.00055)0.000:0.00055,(2567667045:0.00419,(2536333538:0.00054,646296597:0.00401)0.992:0.02580)0.759:0.00420)0.913:0.00840,((((2552787164:0.0,2567646956:0.0):0.00843,2539644320:0.00419)0.000:0.00055,(2552026205:0.00055,2539631388:0.00839)0.839:0.00419)0.000:0.00055,((2530847372:0.0,2531506219:0.0,2567715284:0.0):0.00055,2530870493:0.00419)0.000:0.00055)0.568:0.00055)0.360:0.00054)0.806:0.00412,((2552568905:0.0,2567706371:0.0,2580793907:0.0):0.00055,(2530851222:0.0,2562303423:0.0,2567385154:0.0,2568282768:0.0,2568488055:0.0,2569452534:0.0,2584165721:0.0):0.00840)0.000:0.00055)0.816:0.03678,((2537774540:0.02949,((((2533178778:0.0,2536329981:0.0,2567500022:0.0,2567848587:0.0,2567882707:0.0,2568168578:0.0,2581346623:0.0,2582299133:0.0,2583584620:0.0):0.00055,2563273038:0.00417)0.853:0.00415,(2567726840:0.0,2567885155:0.0):0.00416)0.000:0.00055,(2537774560:0.0,2539651516:0.0,2567517482:0.0,2567566081:0.0,2567603739:0.0,2580212742:0.0,2598164367:0.0):0.00055)0.960:0.00086)1.000:0.11412,(2566640116:0.08092,2574730533:0.00892)0.941:0.04111)0.552:0.01700)1.000:0.81415,(((NP_503501.1:0.53271,NP_506230.1:0.50124)0.934:0.17865,(NP_647946.1:0.52485,((NP_956861.2:0.32211,(((NP_005785.1:0.0,XP_005267306.1:0.0,XP_006720063.1:0.0,XP_006720064.1:0.0):0.18810,(NP_082066.2:0.0,XP_006519633.1:0.0,XP_011243500.1:0.0,XP_011243502.1:0.0):0.32125)1.000:0.26663,(NP_001033027.2:0.15778,((XP_006720309.1:0.46916,NP_066284.2:0.00300)0.394:0.00283,((NP_001269919.1:0.08539,XP_011534988.1:0.23811)0.618:0.01270,(XP_006720068.1:0.00055,NP_001269917.1:0.00055)0.782:0.00868)0.684:0.00975)0.979:0.08893)0.973:0.12893)0.990:0.16885)0.980:0.14546,((XP_030491201.1:0.05353,((XP_030491196.1:0.00055,XP_030491198.1:0.02561)0.974:0.03585,(XP_030491199.1:0.02513,XP_030491200.1:0.00054)0.927:0.02205)0.838:0.02546)0.999:0.25556,(((KAF2915207.1:0.0,XP_015651170.1:0.0,EEE69225.1:0.0,BAF24544.1:0.0):0.00054,EEC84127.1:0.00403)1.000:0.28309,((((NP_001238345.1:0.11521,(NP_001237208.1:0.02832,NP_001240216.1:0.00551)1.000:0.15145)0.920:0.03529,((XP_022892266.1:0.06940,(CAA2956771.1:0.02663,(XP_022886471.1:0.00055,XP_022886472.1:0.01432)0.737:0.00337)0.999:0.10957)0.957:0.05168,(PHT31015.1:0.08790,(PHT54409.1:0.07143,XP_004236675.1:0.03171)0.993:0.06330)0.955:0.04812)0.929:0.03362)0.827:0.01910,(((KAG5383896.1:0.0,RID45517.1:0.0,XP_009114597.1:0.0):0.08164,(XP_009108555.1:0.00394,(KAG5389638.1:0.00055,RID50373.1:0.00055)0.967:0.00055)0.998:0.12167)0.982:0.09932,XP_024401772.1:0.31510)0.938:0.08295)0.437:0.02648,XP_030491195.1:0.14006)0.000:0.04277)0.107:0.10061)1.000:0.36918)0.191:0.04691)0.469:0.04888)0.999:0.28356,((2644454782:0.33529,2644438650:0.40249)0.984:0.25439,(2645032251:0.45656,(((2563416790:0.02440,2643523225:0.00053)1.000:0.10857,(2645693580:0.05341,(2645696429:0.00387,2563408784:0.00054)0.995:0.06867)0.990:0.08277)0.806:0.03192,((2520485030:0.0,2521708360:0.0):0.09195,(2645702933:0.07232,2645689623:0.05089)0.998:0.12351)0.965:0.13067)1.000:0.29103)0.937:0.15665)0.997:0.29002)0.703:0.09639)0.984:0.18247)0.000:0.02106,2546621708:1.50694)0.820:0.05870)0.234:0.03677)0.631:0.02078,((2644295375:0.28121,2644992429:0.26718)1.000:0.54995,((2630783889:0.38540,(((2566679681:0.12103,(2533794632:0.00953,((2567557745:0.0,2567643240:0.0,645635464:0.0,646309175:0.0):0.00409,(2552692519:0.00411,(2567765405:0.0,2567891555:0.0,2573820713:0.0):0.00410)0.797:0.00409)0.668:0.00302)0.998:0.11152)1.000:0.11018,2624046603:0.06272)0.122:0.03698,2556970438:0.04593)0.958:0.20201)1.000:0.69218,(((BCS02042.1:1.37194,XP_024514649.1:0.69035)0.973:0.41642,((((((SMQ48063.1:0.0,SMR46607.1:0.0,SMR47848.1:0.0,SMY21756.1:0.0):0.00054,XP_003855137.1:0.00055)1.000:0.34484,((SMQ47123.1:0.0,SMR45647.1:0.0,SMR46910.1:0.0,SMY20804.1:0.0):0.46174,((SMQ52980.1:0.0,SMR55813.1:0.0,SMR58184.1:0.0,SMY26617.1:0.0):0.01329,XP_003850943.1:0.08584)1.000:0.50815)0.926:0.14915)0.986:0.23566,(XP_003650628.1:0.50067,(XP_001555329.1:0.36858,(BCS02850.1:0.0,BCS14502.1:0.0):0.69615)0.925:0.10540)0.855:0.08708)1.000:0.46590,((((SMQ54878.1:0.0,SMR63152.1:0.0,SMY28533.1:0.0,XP_003849048.1:0.0):0.00650,SMR59316.1:0.00341)1.000:0.51007,(((AUB27286.1:0.0,XP_012052304.1:0.0):0.01565,(XP_568248.1:0.0,XP_772087.1:0.0):0.00674)0.999:0.25348,(((AUB23533.1:0.0,XP_012048107.1:0.0):0.00054,(XP_569607.1:0.00320,XP_776856.1:0.00315)0.961:0.01581)0.998:0.14200,((XP_024512418.1:0.0,XP_776857.1:0.0):0.01589,(AUB23534.1:0.0,XP_012048106.1:0.0):0.03071)1.000:0.32012)0.681:0.07966)0.999:0.30117)0.998:0.31666,((XP_024548165.1:0.23129,(((SMQ55563.1:0.0,SMY29250.1:0.0):0.00055,(SMR63895.1:0.00053,SMR60763.1:0.01756)0.840:0.00306)0.000:0.00053,XP_003847862.1:0.00301)0.999:0.28531)1.000:0.32606,((XP_003651245.1:0.35137,(XP_001554153.1:0.15182,((XP_003853135.1:0.00054,SMY23966.1:0.00315)0.695:0.00309,((SMQ50296.1:0.0,SMR52357.1:0.0):0.00055,SMR51273.1:0.00316)0.465:0.00055)1.000:0.26404)0.950:0.10828)0.947:0.13700,(KAF8827769.1:0.64408,((SMQ46318.1:0.0,SMR42664.1:0.0,SMR44839.1:0.0,SMY20004.1:0.0):0.00055,XP_003856494.1:0.03042)1.000:0.66491)0.925:0.13977)0.973:0.15709)0.417:0.06630)0.922:0.11521)0.973:0.26230,((((AUB26419.1:0.0,XP_012050897.1:0.0):0.00671,(XP_774189.1:0.00338,XP_024513240.1:0.00331)0.916:0.04079)1.000:0.84043,((BCR98530.1:0.0,BCS10865.1:0.0):0.31025,((AUB28927.1:0.0,XP_012053360.1:0.0):0.00316,XP_024514099.1:0.00055)1.000:0.41255)0.978:0.23176)0.960:0.23918,(BCS02566.1:0.00054,BCS14238.1:0.00055)1.000:0.86454)0.598:0.07852)0.341:0.10679)0.632:0.15942,(((SMR48858.1:0.00352,(SMQ49041.1:0.0,SMR50041.1:0.0,SMY22741.1:0.0,XP_003853935.1:0.0):0.00055)1.000:0.46908,(XP_003649571.1:0.24889,(XP_001557478.1:0.31207,(SMR47225.1:0.00055,((SMQ47440.1:0.0,SMR45972.1:0.0,SMY21122.1:0.0):0.02179,XP_003855649.1:0.04700)0.972:0.04279)0.999:0.27894)0.794:0.09160)0.927:0.17928)0.999:0.31913,((KAF8825458.1:0.38052,((SMQ55874.1:0.0,SMR61056.1:0.0,XP_003847999.1:0.0):0.00054,(SMR64207.1:0.0,SMY29549.1:0.0):0.00293)1.000:0.54437)1.000:0.42833,(XP_640010.1:0.68348,((BCR96045.1:0.0,BCS08566.1:0.0):0.20683,(XP_003648666.1:0.26081,((XP_024512679.1:0.0,XP_775666.1:0.0):0.02684,(AUB24772.1:0.0,XP_012049325.1:0.0):0.01694)1.000:0.85581)0.785:0.18384)0.927:0.15196)0.829:0.15412)0.627:0.12171)0.969:0.25241)0.991:0.32340)0.893:0.11761)0.980:0.16667)0.685:0.04869)0.164:0.03980,(((((KAF8824247.1:0.47787,KAF8831159.1:0.48676)0.987:0.32559,(((((646296430:0.01176,2536333371:0.01617)0.838:0.01105,((2581115827:0.00806,2567845682:0.01180)0.691:0.00794,(2566640221:0.01596,(((2535939611:0.0,2552608230:0.0,2567481514:0.0,2567508551:0.0,2567530333:0.0,2567710673:0.0,2567721680:0.0,2567820240:0.0,2567877778:0.0,2568306578:0.0,2568473535:0.0,2569902475:0.0,2574839914:0.0,2583319160:0.0,2583355235:0.0,2583564429:0.0):0.00397,(((2567725417:0.0,2567884901:0.0):0.00792,((2539650885:0.0,2580211284:0.0):0.00055,(2533178677:0.0,2536329485:0.0,2537774017:0.0,2567500694:0.0,2567879799:0.0,2568170478:0.0,2581346272:0.0,2582299674:0.0,2583584491:0.0):0.00792)0.784:0.00393)0.785:0.00403,2567828524:0.00793)0.000:0.00054)0.257:0.00055,(((2580057533:0.00055,((2567673997:0.00395,(2567434544:0.0,2567537379:0.0,2567569279:0.0,2567816716:0.0,2570012239:0.0,2571546749:0.0):0.00396)0.000:0.00055,(2511819943:0.0,2519517535:0.0,2520809732:0.0,2530866999:0.0,2531513447:0.0,2531516116:0.0,2533157368:0.0,2533192735:0.0,2534267714:0.0,2534276401:0.0,2534441091:0.0,2535923610:0.0,2535935753:0.0,2538385348:0.0,2547189200:0.0,2548158293:0.0,2548211432:0.0,2549735778:0.0,2551803278:0.0,2552470170:0.0,2552483847:0.0,2552515036:0.0,2552519690:0.0,2552530692:0.0,2552533961:0.0,2552591737:0.0,2552609978:0.0,2552626897:0.0,2553794663:0.0,2554466876:0.0,2554473122:0.0,2554486580:0.0,2554494990:0.0,2554498899:0.0,2554501632:0.0,2554504640:0.0,2554517129:0.0,2554561735:0.0,2554580125:0.0,2554594232:0.0,2554621985:0.0,2554649190:0.0,2555427307:0.0,2555689001:0.0,2555696658:0.0,2562647149:0.0,2563287735:0.0,2566134099:0.0,2567389836:0.0,2567394295:0.0,2567419161:0.0,2567426440:0.0,2567430585:0.0,2567438933:0.0,2567444128:0.0,2567447168:0.0,2567451833:0.0,2567471052:0.0,2567488323:0.0,2567491193:0.0,2567504039:0.0,2567512975:0.0,2567545451:0.0,2567549645:0.0,2567572664:0.0,2567576627:0.0,2567580500:0.0,2567592902:0.0,2567609570:0.0,2567613209:0.0,2567622020:0.0,2567630359:0.0,2567634534:0.0,2567658533:0.0,2567670319:0.0,2567677808:0.0,2567690196:0.0,2567694478:0.0,2567702942:0.0,2567731375:0.0,2567735366:0.0,2567759970:0.0,2567762240:0.0,2567773400:0.0,2567783958:0.0,2567787516:0.0,2567795940:0.0,2567800018:0.0,2567803335:0.0,2567807613:0.0,2567832622:0.0,2567840581:0.0,2567852966:0.0,2567868675:0.0,2567873118:0.0,2568254774:0.0,2568274201:0.0,2568278551:0.0,2568287196:0.0,2568295068:0.0,2568298461:0.0,2568314669:0.0,2568479139:0.0,2568484197:0.0,2568491138:0.0,2568709721:0.0,2568885958:0.0,2569023263:0.0,2569463938:0.0,2569473396:0.0,2569627332:0.0,2570062354:0.0,2570586570:0.0,2570755959:0.0,2570906731:0.0,2570973961:0.0,2571536702:0.0,2572024034:0.0,2572852140:0.0,2572968560:0.0,2573066403:0.0,2573799517:0.0,2573956874:0.0,2575453071:0.0,2576878608:0.0,2577183107:0.0,2580086289:0.0,2580140182:0.0,2580362237:0.0,2580513391:0.0,2580927176:0.0,2581422023:0.0,2581792028:0.0,2581860324:0.0,2582287162:0.0,2582290439:0.0,2582383647:0.0,2582464272:0.0,2583221564:0.0,2583360232:0.0,2583364753:0.0,2583385487:0.0,2583593840:0.0,2583597155:0.0,2583600087:0.0,2583639916:0.0,2583752928:0.0,2583780902:0.0,2583847795:0.0,2641298965:0.0,642587378:0.0,650504306:0.0):0.00055)1.000:0.00219)1.000:0.00178,(((2530863149:0.0,2570564783:0.0,2624048639:0.0):0.00394,(2552650575:0.0,2554457937:0.0,2569488214:0.0,2570579450:0.0,2576654209:0.0,2580836710:0.0,2583785719:0.0):0.01191)0.044:0.00055,2552431054:0.00396)0.000:0.00055)0.000:0.00054,((2530874423:0.0,2530877730:0.0,2567626403:0.0,2567705816:0.0,2567768673:0.0,645199000:0.0):0.00055,(2530882263:0.0,2533161189:0.0):0.00394)0.000:0.00055)0.821:0.00394)0.407:0.00395)0.897:0.00055)0.919:0.01733)0.986:0.07224,((2546612595:0.0,2566722733:0.0):0.07029,(((2546627673:0.0,2566762238:0.0):0.00055,2566761506:0.00391)0.983:0.05391,(((2539657712:0.00393,2628389515:0.00055)0.000:0.00055,(2566535863:0.00790,2566532870:0.00395)0.787:0.00390)0.981:0.03853,(2566673190:0.00169,(2556968476:0.02026,(2547718080:0.00055,((2537769872:0.0,2552727516:0.0):0.00785,2641388885:0.00055)0.945:0.01177)0.839:0.01150)0.486:0.01528)0.765:0.02348)0.825:0.02100)0.469:0.03082)0.995:0.09992)0.791:0.01971,((2533795118:0.0,2552692253:0.0,2567891456:0.0,2573820614:0.0):0.17782,2558218547:0.17489)0.356:0.01241)1.000:0.56855,((XP_001553803.2:0.31688,(SMQ54747.1:0.0,SMR59187.1:0.0,SMR63024.1:0.0,SMY28397.1:0.0,XP_003849107.1:0.0):0.32666)0.136:0.08029,(KAF8827176.1:0.30569,KAF8828565.1:0.41554)0.946:0.19748)0.965:0.22838)0.915:0.22117)0.994:0.28087,((2645096814:0.0,2004|2004.peg.1957:0.0):0.88404,(2644807267:0.37708,(2645478877:0.39903,2640391854:0.37430)0.528:0.11263)0.973:0.26334)0.954:0.18548)0.885:0.09306,(((((2639098977:0.0,2563397419:0.0):0.61549,((((2547716547:0.06349,(2556969054:0.02920,(2566682330:0.00429,(2537772345:0.00055,2552725111:0.00448)0.804:0.00919)0.825:0.01219)0.699:0.02503)0.994:0.07278,(((2558217152:0.06175,((2566523641:0.0,2573377173:0.0):0.00424,2566529272:0.00054)0.506:0.03103)0.825:0.04727,2610409255:0.17888)0.958:0.05199,((2539647368:0.00055,(((((2567563154:0.00055,2567604842:0.00444)0.968:0.01365,2567824924:0.00902)0.000:0.00055,((2581115312:0.00447,2554460814:0.00452)0.000:0.00051,(((((2526380742:0.0,2547188828:0.0,2548157230:0.0,2548209443:0.0,2549732589:0.0,2551802030:0.0,2552471034:0.0,2552482646:0.0,2552513329:0.0,2552517857:0.0,2552530356:0.0,2552535177:0.0,2552590959:0.0,2552611198:0.0,2552627640:0.0,2552637281:0.0,2552787007:0.0,2553792196:0.0,2554464307:0.0,2554472455:0.0,2554486432:0.0,2554492539:0.0,2554498045:0.0,2554499616:0.0,2554505924:0.0,2554517876:0.0,2554560675:0.0,2554580718:0.0,2554590983:0.0,2554621504:0.0,2554650499:0.0,2555424403:0.0,2562645525:0.0,2570907991:0.0,2570975279:0.0,2582291671:0.0,2641299371:0.0):0.00326,2570756240:0.04895)1.000:0.00129,((2511818583:0.0,2520808416:0.0,2530865746:0.0,2531513024:0.0,2531518367:0.0,2533155460:0.0,2533162393:0.0,2533190657:0.0,2534277132:0.0,2534441716:0.0,2535924815:0.0,2535934437:0.0,2538385790:0.0,2555687549:0.0,2555695359:0.0,2563287313:0.0,2566135370:0.0,2567389456:0.0,2567392494:0.0,2567416508:0.0,2567424266:0.0,2567428746:0.0,2567434289:0.0,2567437139:0.0,2567441994:0.0,2567444849:0.0,2567449284:0.0,2567468678:0.0,2567485637:0.0,2567489518:0.0,2567501749:0.0,2567510540:0.0,2567535826:0.0,2567543609:0.0,2567547683:0.0,2567568567:0.0,2567570988:0.0,2567574746:0.0,2567579966:0.0,2567591595:0.0,2567607085:0.0,2567612299:0.0,2567621989:0.0,2567627473:0.0,2567633926:0.0,2567643911:0.0,2567656933:0.0,2567668293:0.0,2567675802:0.0,2567688582:0.0,2567692675:0.0,2567702199:0.0,2567728344:0.0,2567732859:0.0,2567757297:0.0,2567763802:0.0,2567772294:0.0,2567782004:0.0,2567786662:0.0,2567793891:0.0,2567798038:0.0,2567802455:0.0,2567806486:0.0,2567815367:0.0,2567830467:0.0,2567838480:0.0,2567850077:0.0,2567867066:0.0,2567871347:0.0,2567899474:0.0,2568254898:0.0,2568273937:0.0,2568276270:0.0,2568284512:0.0,2568293095:0.0,2568296347:0.0,2568313218:0.0,2568478756:0.0,2568481398:0.0,2568489143:0.0,2568709183:0.0,2568884335:0.0,2569021353:0.0,2569462510:0.0,2569471702:0.0,2569597633:0.0,2569629026:0.0,2570010480:0.0,2570061174:0.0,2570513631:0.0,2570566033:0.0,2570587086:0.0,2571534469:0.0,2571545262:0.0,2572022673:0.0,2572852498:0.0,2572968931:0.0,2573063535:0.0,2573798019:0.0,2573954508:0.0,2575451894:0.0,2576876594:0.0,2577180504:0.0,2579918044:0.0,2580054702:0.0,2580088033:0.0,2580141867:0.0,2580358742:0.0,2580494902:0.0,2580515068:0.0,2580684767:0.0,2580834702:0.0,2580928345:0.0,2581093567:0.0,2581225717:0.0,2581424468:0.0,2581788984:0.0,2581857723:0.0,2581997071:0.0,2582285041:0.0,2582383061:0.0,2582462636:0.0,2583223265:0.0,2583358299:0.0,2583363993:0.0,2583384105:0.0,2583591008:0.0,2583595261:0.0,2583599593:0.0,2583639712:0.0,2583751012:0.0,2583779575:0.0,2583816043:0.0,2583849801:0.0,642586155:0.0,650502908:0.0):0.00055,2574729110:0.00451)0.000:0.00055)0.000:0.00055,((2566641589:0.0,2574821874:0.0):0.00055,2566571144:0.00907)0.848:0.00451)0.821:0.00451,((2538382187:0.0,2539629049:0.0,2563731472:0.0,2567653475:0.0,2567827566:0.0):0.00054,(2552607884:0.0,2624047166:0.0):0.00453)0.825:0.00455)0.000:0.00055)0.000:0.00055)0.000:0.00055,(2567661260:0.0,2567672728:0.0,650425980:0.0):0.00055)0.000:0.00055,(2536332107:0.00449,(2533172237:0.00450,646298383:0.00449)0.000:0.00054)0.966:0.01355)0.908:0.00416)0.523:0.02487,((2546622092:0.01274,(2552770336:0.00940,2566669029:0.00055)0.771:0.00551)0.797:0.00903,((2533901719:0.00458,2566686648:0.00899)0.978:0.03963,2638552880:0.04742)0.905:0.02635)0.961:0.05047)0.680:0.02465)0.673:0.02192)0.890:0.03238,((2546628269:0.0,2566764541:0.0):0.00876,2566759283:0.00054)0.993:0.07681)0.598:0.06472,2547359112:0.03027)1.000:0.66857)0.990:0.31157,(((2644796055:0.02917,((2644857341:0.06072,((2644825249:0.0,2644813833:0.0):0.00353,(2644913275:0.00435,2644918827:0.00055)0.870:0.01061)0.936:0.03140)0.984:0.05011,2645125281:0.06001)0.314:0.01974)1.000:0.41976,(XP_645899.1:1.10437,(XP_005263372.1:0.14703,XP_006714454.1:0.00055)0.997:0.74585)0.947:0.29759)0.901:0.12008,(2595310396:0.20745,(KAG5390466.1:0.28716,XP_033134000.1:0.07725)1.000:0.58376)0.581:0.08733)0.669:0.13091)0.771:0.06013,(((XP_024551162.1:0.53467,(XP_003654601.1:0.11271,(SMR46415.1:0.0,SMR47665.1:0.0,SMY21569.1:0.0,XP_003855429.1:0.0):0.18689)1.000:0.47570)0.999:0.43241,(2566703606:1.67085,2644627323:0.62755)0.382:0.20445)0.898:0.13114,(((2533901901:0.00053,2566688359:0.02190)0.754:0.02755,(((2566670342:0.02460,2638550538:0.02639)0.904:0.02171,(2566539855:0.03228,(2567743356:0.02178,((2548234289:0.0,2566605363:0.0):0.01510,(2546623727:0.01457,(2552770147:0.0,2566667877:0.0):0.01097)0.726:0.00346)0.874:0.01024)0.918:0.01881)0.982:0.03690)0.927:0.02895,(646303736:0.00235,(2536338681:0.01097,2536348069:0.00363)0.756:0.00500)1.000:0.08467)0.359:0.02887)1.000:1.48791,((((SMQ49211.1:0.01624,(SMY22910.1:0.00055,XP_003854263.1:0.00829)0.959:0.02070)0.951:0.01721,SMR50212.1:0.00053)0.789:0.00377,SMR49035.1:0.00055)1.000:0.84750,(((BCR98561.1:0.0,BCS10895.1:0.0):0.16426,(BCS02641.1:0.0,BCS14308.1:0.0):0.21610)0.905:0.11027,(XP_001550385.1:0.20214,(SMQ48836.1:0.0,SMR48654.1:0.0,SMR49838.1:0.0,SMY22535.1:0.0,XP_003854420.1:0.0):0.34771)0.894:0.10394)0.999:0.57846)0.978:0.39630)0.817:0.22039)0.875:0.09884)0.371:0.05961,(WP_011278770.1:0.84854,((NP_001259199.1:0.0,NP_570046.1:0.0):0.58596,(NP_055049.1:0.08604,NP_038571.2:0.07838)0.999:0.35102)0.948:0.17947)0.951:0.16316)0.916:0.12586)0.944:0.10428,((2639086168:0.16472,(2531504530:0.17041,(2566534789:0.00352,(2628391129:0.00055,(2566531533:0.00406,2539656132:0.00815)0.000:0.00055)1.000:0.00054)0.995:0.14050)0.932:0.12677)1.000:0.73153,((2644156435:0.0,2012|2012.peg.4335:0.0):1.13484,(2566537776:0.35333,((BCS07742.1:0.00055,BCR95177.1:0.10364)0.997:0.25384,(XP_003651042.1:0.32709,(XP_024553042.1:0.16285,(BCS05548.1:0.0,BCS17099.1:0.0):0.50487)0.502:0.06194)0.530:0.07686)0.994:0.32690)0.997:0.46735)0.336:0.16260)0.965:0.22062)0.811:0.05295)0.952:0.06176,(((((2552584006:0.0,2552633227:0.0,2554481808:0.0,2554586667:0.0,2570226054:0.0):0.00391,(2567822954:0.00754,((2552784327:0.0,2553143527:0.0,2567635911:0.0,2567644799:0.0,2567861990:0.0,2583327845:0.0):0.00754,2581113976:0.00376)0.000:0.00055)0.656:0.00357)0.999:0.44031,((SMQ48581.1:0.0,SMR48366.1:0.0,SMR49577.1:0.0,SMY22275.1:0.0,XP_003854540.1:0.0):0.79633,(BCS05497.1:0.0,BCS17051.1:0.0):0.41817)0.810:0.24595)0.996:0.35953,((2566557679:0.12960,(2566758718:0.02904,(2539656142:0.00402,(2628391119:0.00806,(2566531543:0.00402,2566534779:0.00399)0.804:0.00404)0.783:0.00400)0.972:0.00055)0.836:0.08618)1.000:1.20540,2521712863:0.54472)0.969:0.32242)0.837:0.18413,(((2554570328:0.17222,(2566531837:0.00055,(2539657820:0.00845,(2628389890:0.00423,2566536717:0.00850)0.768:0.00054)0.868:0.01237)0.960:0.13405)1.000:0.70184,(((AUB24922.1:0.0,XP_012049231.1:0.0):0.00054,(XP_570351.1:0.0,XP_775789.1:0.0):0.02945)0.999:0.56680,((NP_594344.1:0.57690,(((2645546362:0.33260,(((2533172402:0.03308,(((2566640521:0.00328,(2574730022:0.00328,2574820910:0.00055)0.000:0.00055)0.812:0.00589,((2570175776:0.0,2577296890:0.0,2581115984:0.0):0.00054,(2566572018:0.00328,((2533174448:0.0,2547483645:0.0,2553145301:0.0,2567616333:0.0,2567889785:0.0,2581795214:0.0,647976480:0.0):0.00328,((2526382028:0.0,2539495552:0.0,2552637008:0.0,2552694469:0.0,2552785230:0.0,2567561820:0.0,2567626070:0.0,2567636474:0.0,2567647332:0.0,2567769104:0.0,2567822250:0.0,2567844414:0.0,2567859373:0.0,2583326721:0.0,645200806:0.0,650423251:0.0):0.00055,(2581996446:0.00657,2537766203:0.00325)0.000:0.00055)0.000:0.00055)0.803:0.00326)0.787:0.00326)0.794:0.00496)0.974:0.02377,((((2537774336:0.0,2567516913:0.0,2567564450:0.0,2567606008:0.0):0.00055,(2567726066:0.0,2567885801:0.0):0.00328)1.000:0.00054,(2567845842:0.00329,((2533180206:0.0,2536329786:0.0,2539649598:0.0,2567501308:0.0,2567882374:0.0,2568167642:0.0,2580211763:0.0,2581346505:0.0,2582299368:0.0,2583581454:0.0):0.00055,2598164583:0.00327)0.000:0.00055)0.923:0.00307)0.450:0.00715,((((2530871116:0.00331,(2511819625:0.0,2519517226:0.0,2520809421:0.0,2530866687:0.0,2531513759:0.0,2531519056:0.0,2533154984:0.0,2533192296:0.0,2534278020:0.0,2534441327:0.0,2535923924:0.0,2535935439:0.0,2538384586:0.0,2547189915:0.0,2548157484:0.0,2548212426:0.0,2549735419:0.0,2551802908:0.0,2552470081:0.0,2552483530:0.0,2552512533:0.0,2552521081:0.0,2552528427:0.0,2552532176:0.0,2552590645:0.0,2552613527:0.0,2552627450:0.0,2553793311:0.0,2554464768:0.0,2554473480:0.0,2554485165:0.0,2554491410:0.0,2554496906:0.0,2554502739:0.0,2554504858:0.0,2554516490:0.0,2554561775:0.0,2554582788:0.0,2554595065:0.0,2554620313:0.0,2554647963:0.0,2555427214:0.0,2555689324:0.0,2555696335:0.0,2562646831:0.0,2563289545:0.0,2566134410:0.0,2567388314:0.0,2567392839:0.0,2567419943:0.0,2567424630:0.0,2567429126:0.0,2567433542:0.0,2567437541:0.0,2567443645:0.0,2567446152:0.0,2567450646:0.0,2567469466:0.0,2567486643:0.0,2567489977:0.0,2567502207:0.0,2567511534:0.0,2567536570:0.0,2567543989:0.0,2567550146:0.0,2567566750:0.0,2567571472:0.0,2567576070:0.0,2567579437:0.0,2567592226:0.0,2567608368:0.0,2567611427:0.0,2567620767:0.0,2567628659:0.0,2567631806:0.0,2567656055:0.0,2567668637:0.0,2567676175:0.0,2567688869:0.0,2567693362:0.0,2567700801:0.0,2567729068:0.0,2567734688:0.0,2567757977:0.0,2567761885:0.0,2567773105:0.0,2567780961:0.0,2567786380:0.0,2567794392:0.0,2567798376:0.0,2567802686:0.0,2567807926:0.0,2567816468:0.0,2567831324:0.0,2567838663:0.0,2567850853:0.0,2567868946:0.0,2567871526:0.0,2567899824:0.0,2568254155:0.0,2568273045:0.0,2568276855:0.0,2568285655:0.0,2568295808:0.0,2568297972:0.0,2568312637:0.0,2568477480:0.0,2568482476:0.0,2568489308:0.0,2568708547:0.0,2568885435:0.0,2569023689:0.0,2569464029:0.0,2569472846:0.0,2569629990:0.0,2570010560:0.0,2570062031:0.0,2570512980:0.0,2570586495:0.0,2570752856:0.0,2570907059:0.0,2570974285:0.0,2571535785:0.0,2571545885:0.0,2572022239:0.0,2572851156:0.0,2572966505:0.0,2573065550:0.0,2573798786:0.0,2573955091:0.0,2575451145:0.0,2576877026:0.0,2577184274:0.0,2579919295:0.0,2580055588:0.0,2580086163:0.0,2580139862:0.0,2580361418:0.0,2580495931:0.0,2580512982:0.0,2580686065:0.0,2580833380:0.0,2580926932:0.0,2581093717:0.0,2581226845:0.0,2581421609:0.0,2581792409:0.0,2581859003:0.0,2582284900:0.0,2582290753:0.0,2582382620:0.0,2582463952:0.0,2583220406:0.0,2583359847:0.0,2583362740:0.0,2583385007:0.0,2583589974:0.0,2583596509:0.0,2583598304:0.0,2583640434:0.0,2583754203:0.0,2583779828:0.0,2583817323:0.0,2583847522:0.0,642587065:0.0,650503944:0.0):0.00661)0.000:0.00055,2567755148:0.00330)0.000:0.00055,(((((2531506685:0.0,2539630710:0.0,2552570183:0.0):0.00331,2539662875:0.00330)0.000:0.00055,(((2535932092:0.0,2554454470:0.0):0.00330,(((2552651774:0.0,2554457458:0.0,2567655395:0.0,2567706814:0.0,2568260417:0.0,2569486190:0.0,2570579665:0.0,2576655073:0.0,2580837064:0.0,2583784631:0.0):0.00328,2583398463:0.00330)0.000:0.00055,2552607234:0.00331)0.000:0.00055)0.058:0.00055,(2530882581:0.0,2533161688:0.0,2538412854:0.0):0.00331)0.000:0.00055)0.000:0.00055,(2562302948:0.00332,((2552026685:0.00331,(2569596835:0.00055,2570565183:0.00334)0.841:0.00328)0.000:0.00055,(((2554531880:0.0,2567472783:0.0,2581613985:0.0,2583606690:0.0):0.00330,(2530847869:0.0,2530851671:0.0,2530855623:0.0,2530859575:0.0,2530863462:0.0,2530874742:0.0,2530878036:0.0,2531502378:0.0,2533163062:0.0,2533598301:0.0,2535454412:0.0,2535701473:0.0,2535920886:0.0,2535928324:0.0,2535939927:0.0,2536916348:0.0,2536921286:0.0,2538382749:0.0,2538387078:0.0,2538396483:0.0,2538410682:0.0,2538638225:0.0,2538994069:0.0,2539627649:0.0,2539636880:0.0,2539640787:0.0,2539642522:0.0,2539648084:0.0,2548160952:0.0,2548167730:0.0,2549723688:0.0,2549726164:0.0,2549730885:0.0,2552431040:0.0,2552441583:0.0,2552475075:0.0,2552497720:0.0,2552505421:0.0,2552508692:0.0,2552573691:0.0,2552583305:0.0,2552621424:0.0,2552633972:0.0,2554462309:0.0,2554482567:0.0,2554506741:0.0,2554540100:0.0,2554552207:0.0,2554570115:0.0,2554584808:0.0,2554588036:0.0,2554634516:0.0,2558502863:0.0,2563732379:0.0,2566517330:0.0,2567385839:0.0,2567400100:0.0,2567403425:0.0,2567411479:0.0,2567416034:0.0,2567421774:0.0,2567455399:0.0,2567461169:0.0,2567466554:0.0,2567481835:0.0,2567494970:0.0,2567506562:0.0,2567524110:0.0,2567528003:0.0,2567532301:0.0,2567553376:0.0,2567588456:0.0,2567596563:0.0,2567648780:0.0,2567662860:0.0,2567667262:0.0,2567674741:0.0,2567698339:0.0,2567708291:0.0,2567714179:0.0,2567717908:0.0,2567723045:0.0,2567738928:0.0,2567821373:0.0,2567829078:0.0,2567875554:0.0,2567896607:0.0,2568243033:0.0,2568258053:0.0,2568271951:0.0,2568281879:0.0,2568306259:0.0,2568319039:0.0,2568321561:0.0,2568325446:0.0,2568475302:0.0,2568486646:0.0,2569453629:0.0,2569902899:0.0,2570054740:0.0,2570226774:0.0,2570533915:0.0,2570980580:0.0,2572684748:0.0,2573753068:0.0,2574838380:0.0,2579888029:0.0,2580793125:0.0,2581152406:0.0,2582022701:0.0,2582436885:0.0,2583316203:0.0,2583357064:0.0,2583371466:0.0,2583564860:0.0,2583763293:0.0,2584166178:0.0,2624048249:0.0,643439918:0.0,647115459:0.0):0.00055)0.509:0.00055,2567458509:0.00330)0.000:0.00055)0.366:0.00055)0.366:0.00055)0.000:0.00055,(2533189946:0.0,2534278676:0.0,2538417881:0.0):0.00330)0.000:0.00055)0.000:0.00055,2534268985:0.00331)0.898:0.00986)0.975:0.02917)0.878:0.01420)0.995:0.08267,(2566706229:0.14248,(2638549670:0.05253,(2546621650:0.08253,((2533185776:0.0,2567380376:0.0,2567779007:0.0):0.00329,2567741020:0.00327)0.970:0.03448)0.890:0.02246)0.887:0.04918)0.942:0.05809)0.900:0.06242,((2567642995:0.00054,((2533794872:0.0,2552690365:0.0):0.00055,(645636761:0.00055,(((2567765093:0.0,2567891729:0.0):0.00055,(2573820806:0.0,646311433:0.0):0.00338)0.787:0.00340,2567556212:0.00340)0.792:0.00338)0.833:0.00336)0.838:0.00329)0.988:0.08909,(2566615585:0.18107,(((2552863570:0.0,2566673431:0.0):0.00055,2641389444:0.00336)0.987:0.05352,(2566556798:0.00348,((2536354767:0.0,646307357:0.0):0.00055,2566691675:0.01016)0.344:0.00663)0.971:0.05166)0.981:0.06852)0.966:0.07653)0.990:0.11867)0.999:0.21350)0.956:0.14025,((2644455864:0.22848,((2583210528:0.03755,(2644098352:0.0,2644118921:0.0):0.05023)1.000:0.16341,(2644538170:0.13427,(2645355341:0.01024,(2645016505:0.00351,2645159710:0.00352)0.905:0.00054)1.000:0.11277)0.127:0.02649)0.410:0.03694)1.000:0.48686,(((AUB24786.1:0.0,XP_012049060.1:0.0):0.02962,(XP_570275.2:0.00054,XP_775679.1:0.00055)0.939:0.03894)1.000:0.38898,((BCR94405.1:0.0,BCS07006.1:0.0):0.25747,XP_003656207.1:0.20082)0.997:0.21699)0.998:0.29740)0.787:0.07239)0.387:0.07399,(((XP_024376059.1:0.0,XP_024376057.1:0.0):0.00055,(XP_024376056.1:0.0,XP_024376055.1:0.0):0.00055)1.000:0.40409,((XP_024401859.1:0.00055,XP_024401858.1:0.00054)1.000:0.32428,((NP_001241158.1:0.23077,(CAA2933285.1:0.00055,XP_022874144.1:0.01035)1.000:0.22016)0.976:0.09624,(((KAB8098040.1:0.00270,(BAF16514.1:0.00054,EEE62275.1:0.00055)0.926:0.00292)0.766:0.00262,EAY96497.1:0.00055)1.000:0.29717,(XP_010674769.1:0.17976,((XP_030506286.1:0.10152,(((XP_003521711.1:0.07170,XP_003553739.1:0.08443)1.000:0.12970,(NP_001238285.1:0.02422,NP_001242815.1:0.01971)0.982:0.05665)0.945:0.03638,(CAA2953720.1:0.16220,(PHT41362.1:0.02128,XP_004230182.1:0.05600)1.000:0.11315)0.783:0.03215)0.535:0.01041)0.865:0.02876,((RID64442.1:0.00866,XP_009147260.1:0.00792)1.000:0.21241,(KAG5414820.1:0.00663,(RID79551.1:0.0,XP_009119565.1:0.0):0.00054)0.999:0.09442)0.918:0.04287)0.885:0.06356)0.851:0.03157)0.837:0.04562)0.957:0.13469)0.905:0.16443)0.977:0.16122)0.882:0.10205)0.176:0.10720,(XP_003652161.1:0.25546,(((SMQ55598.1:0.00055,SMR60799.1:0.00641)0.192:0.00328,(SMR63931.1:0.00055,XP_003847876.1:0.01011)0.864:0.00658)0.749:0.00330,SMY29288.1:0.00054)0.999:0.23279)0.995:0.26746)0.696:0.13122)1.000:0.62061)0.913:0.17398,((((((AUB22695.1:0.0,XP_012047387.1:0.0):0.00872,(XP_569318.2:0.00054,XP_777160.1:0.00055)0.710:0.00759)1.000:1.45457,2558219606:0.74202)0.702:0.14683,(2552769376:0.0,2566665712:0.0):0.89380)0.830:0.20763,((((2644865321:0.02309,2644985033:0.04231)1.000:0.55984,((((BCS00046.1:0.0,BCS00181.1:0.0):0.00055,(BCS00133.1:0.00353,((BCR94516.1:0.0,BCS07112.1:0.0):0.00713,BCR99845.1:0.00356)0.000:0.00054)0.823:0.00343)1.000:0.93035,(BCS03322.1:0.04583,BCS14949.1:0.59833)0.984:0.47198)0.961:0.31212,((BCS05848.1:0.54864,(((SMQ55999.1:0.0,SMR61831.1:0.0,SMR64332.1:0.0,SMY29676.1:0.0):0.08760,XP_003847512.1:0.08264)1.000:0.55951,(BCR99519.1:0.0,BCS11816.1:0.0):0.74427)0.432:0.06902)0.880:0.21180,((BCR94751.1:0.0,BCS07336.1:0.0):0.71195,((SMQ45239.1:0.0,SMR43795.1:0.0,SMY18955.1:0.0):0.09896,SMR41606.1:0.07171)1.000:0.92660)0.904:0.24245)0.665:0.07028)0.973:0.17349)0.975:0.18681,(2521688876:0.91184,((((2546610960:0.0,2566722918:0.0):0.00054,(2570536304:0.0,2573755481:0.0):0.03071)0.823:0.05894,(2556970620:0.06407,2567654081:0.13557)0.855:0.08564)0.998:0.38174,((2522568715:0.00055,2640404265:0.00416)0.989:0.15219,(2644033025:0.19928,2645527670:0.18722)0.313:0.05747)0.999:0.44847)0.972:0.22151)0.653:0.15378)0.604:0.05660,(XP_638987.1:0.97178,((2526382225:0.0,2552637840:0.0):0.06058,((2539651517:0.0,2567517481:0.0,2580212743:0.0):0.00054,(2567566082:0.0,2567603738:0.0):0.00860)0.896:0.07366)1.000:0.75045)0.852:0.21387)0.895:0.08589)0.794:0.04350,(WP_011278080.1:0.95569,((2645049357:0.46751,(((BCR98775.1:0.0,BCS11096.1:0.0):0.29982,XP_024553382.1:0.36169)0.952:0.19349,((SMR45423.1:0.00609,((SMQ46899.1:0.0,SMR43262.1:0.0,SMY20582.1:0.0):0.00449,XP_003856766.1:0.00055)0.908:0.00308)1.000:0.47555,((BCS01411.1:0.0,BCS13153.1:0.0):0.54247,(BCS13069.1:0.45668,((SMQ56289.1:0.00794,SMR64618.1:0.01594)0.794:0.00343,(SMY29957.1:0.00054,(SMR62128.1:0.00779,XP_003847708.1:0.00795)0.927:0.01168)0.201:0.00055)1.000:0.65065)0.858:0.09617)0.973:0.25026)0.642:0.08963)0.927:0.13251)0.999:0.36803,((2566681153:1.32225,((2566572613:0.01620,((2535929099:0.0,2548165454:0.0,2549731436:0.0,2567719835:0.0,2567737447:0.0,2570535215:0.0,2573753944:0.0):0.00055,2583399754:0.00401)0.822:0.00842)0.856:0.07530,((2546612510:0.0,2566725113:0.0):0.04653,((2566617364:0.01516,((2566673790:0.00054,((2533038590:0.0,2641390117:0.0):0.01222,(2556967332:0.03353,((2536352195:0.0,2566558118:0.0,2566692206:0.0,646305966:0.0):0.02020,2566679886:0.00054)0.968:0.02505)0.927:0.01604)0.000:0.00054)0.859:0.00863,2552864804:0.00368)0.978:0.03100)0.953:0.02544,(2558096938:0.02725,((2567556902:0.0,2567640194:0.0,2568249044:0.0,2573820082:0.0,645637703:0.0,646311010:0.0):0.00055,(2533793756:0.00403,(2552690876:0.0,2567765916:0.0,2567891979:0.0):0.00055)0.720:0.00408)0.954:0.02240)0.841:0.01278)0.927:0.02545)0.831:0.06183)0.999:0.93559)0.980:0.44603,((BCS03637.1:0.0,BCS15257.1:0.0):1.10121,((PHT46523.1:0.49549,(((KAF2911049.1:0.0,KAB8115392.1:0.0,XP_015615912.1:0.0,BAH95294.1:0.0):0.00301,EEC68262.1:0.00055)1.000:0.43139,(((((KAF2924347.1:0.0,XP_015646758.1:0.0,EEE67760.1:0.0,EEC82634.1:0.0,BAF22466.1:0.0):0.00055,KAB8106739.1:0.00054)0.992:0.07559,(((KAF2924348.1:0.0,XP_015646760.1:0.0,EEC82635.1:0.0,BAF22467.1:0.0):0.00055,KAB8106741.1:0.00054)0.999:0.00054,EEE67761.1:0.18285)0.997:0.12023)0.994:0.11881,((EAZ40991.1:0.00934,(EAZ05042.1:0.00055,((KAF2924350.1:0.0,KAF2924349.1:0.0,XP_015645569.1:0.0):0.00054,KAB8106742.1:0.00055)0.224:0.00054)0.000:0.00055)1.000:0.19204,((KAF2907315.1:0.0,XP_015618731.1:0.0,BAF29538.2:0.0,EEC78753.1:0.0):0.15607,((KAF2924351.1:0.0,XP_015645666.1:0.0,BAF22469.2:0.0,EEE67762.1:0.0,EEC82636.1:0.0):0.00055,KAB8106743.1:0.01908)1.000:0.11875)0.945:0.06040)0.897:0.06221)1.000:0.23435,(((BAF22464.2:0.00053,(((KAF2924345.1:0.0,KAF2924344.1:0.0,XP_025882912.1:0.0,XP_015646759.1:0.0,EEC82633.1:0.0):0.00055,KAB8106736.1:0.00645)0.000:0.00108,EEE67759.1:0.02225)0.576:0.00094)1.000:0.18427,((KAF2923710.1:0.0,XP_015646544.1:0.0,EEC82370.1:0.0,BAF22074.1:0.0):0.21653,(KAF2924359.1:0.0,XP_015645741.1:0.0,EEE67765.1:0.0,EEC82639.1:0.0):0.28736)0.894:0.05115)0.303:0.03177,((KAF2924356.1:0.0,KAB8106747.1:0.0,XP_015646236.1:0.0,EEE67764.1:0.0,EEC82638.1:0.0,BAF22473.1:0.0):0.05476,((KAF2924355.1:0.0,XP_015645551.1:0.0,BAF22472.2:0.0):0.00053,XP_015645552.1:0.02972)0.986:0.05139)1.000:0.18070)0.617:0.02940)0.974:0.13978)0.585:0.11151)0.995:0.31355,(((((XP_019107078.1:0.0,XP_019107077.1:0.0,XP_019107076.1:0.0,XP_019107075.1:0.0,XP_010691686.1:0.0,XP_010691685.1:0.0,XP_010691684.1:0.0,XP_010691683.1:0.0,XP_010691682.1:0.0,XP_010691681.1:0.0,XP_010691680.1:0.0):0.20782,(XP_003539841.1:0.24277,(XP_003540812.1:0.06570,(XP_003538100.1:0.09626,XP_003540813.1:0.07762)0.999:0.11824)0.951:0.08303)0.905:0.08162)0.987:0.14816,(EAZ30638.1:0.45754,(((KAF2932843.1:0.0,KAB8094870.1:0.0,XP_015634207.1:0.0,BAF14088.1:0.0):0.00055,EAZ29934.1:0.00708)0.898:0.02991,(EAZ09325.1:0.01039,((KAF2932842.1:0.0,XP_015634201.1:0.0,EAZ29935.1:0.0,BAF14087.1:0.0):0.00055,(KAF2932841.1:0.0,XP_015634200.1:0.0):0.00350)0.879:0.00054)0.910:0.02950)0.994:0.18389)0.983:0.18818)0.937:0.07444,(XP_010671863.1:0.61115,(XP_010683811.1:0.60972,(XP_022887242.1:0.11616,(XP_022841920.1:0.07876,((XP_022842772.1:0.0,XP_022842770.1:0.0):0.00054,(CAA2992351.1:0.00687,(XP_022842771.1:0.0,XP_022842769.1:0.0):0.00055)0.888:0.00660)0.998:0.07441)0.994:0.13098)0.990:0.19999)0.922:0.14572)0.689:0.06230)0.957:0.09282,((EEE67863.1:0.77542,XP_010683578.1:0.26876)0.979:0.24826,(EEE60243.1:0.49460,(XP_006577897.1:0.36736,((CAA3015271.1:0.16789,(PHT47817.1:0.29567,(XP_022892054.1:0.15238,XP_022889838.1:0.27883)0.428:0.03965)0.860:0.04067)0.979:0.10457,(XP_030492511.1:0.36645,(PHT47836.1:0.09089,XP_004236185.1:0.08474)1.000:0.34950)0.613:0.05647)0.843:0.06635)0.983:0.22555)0.968:0.19185)0.211:0.06029)0.903:0.09740)0.989:0.28265)0.853:0.13268)0.855:0.10042)0.882:0.09507)0.948:0.14584)0.646:0.03344)0.550:0.03947)0.921:0.04223)0.675:0.04341,((((((XP_001546504.1:0.54268,(XP_003857233.1:0.00324,(SMQ46181.1:0.00055,(SMR42530.1:0.0,SMR44704.1:0.0,SMY19868.1:0.0):0.00427)0.973:0.00121)0.971:0.24770)1.000:0.59937,(((XP_001553969.2:0.01692,XP_001554050.2:0.05526)1.000:0.63515,((BCS03361.1:0.0,BCS14989.1:0.0):0.51187,(SMQ46418.1:0.01073,((SMR42766.1:0.0,SMR44937.1:0.0,SMY20102.1:0.0):0.00055,XP_003856550.1:0.00054)0.751:0.01439)0.999:0.47384)0.669:0.20549)0.189:0.13028,(BCS04761.1:0.61962,(SMQ49935.1:0.00054,(SMR50923.1:0.0,SMR51863.1:0.0,SMY23617.1:0.0,XP_003853416.1:0.0):0.00737)0.999:0.60276)0.580:0.14520)0.993:0.37647)0.904:0.16259,((((((BCS01646.1:0.0,BCS13357.1:0.0):1.08323,(XP_024547147.1:0.69365,(SMQ54528.1:0.00054,((SMY28179.1:0.00332,XP_003848791.1:0.00330)0.994:0.02348,(SMR58961.1:0.0,SMR62810.1:0.0):0.00055)0.785:0.00325)0.999:0.81356)0.968:0.56418)0.834:0.20030,(BCR99412.1:0.0,BCS11714.1:0.0):1.20134)0.969:0.32109,((XP_003853822.1:0.76488,XP_003854298.1:0.48581)1.000:0.78450,((NP_001027266.1:0.0,NP_001027267.1:0.0,NP_001027268.1:0.0,NP_001027269.1:0.0,NP_001027270.1:0.0):1.64982,((NP_001285777.1:0.0,NP_001285778.1:0.0,NP_523522.1:0.0):1.24224,(NP_648885.1:0.78131,(NP_001137960.1:0.13978,(NP_730153.1:0.00055,(NP_524105.2:0.00055,NP_001137959.1:0.00054)0.805:0.00350)0.776:0.03034)0.999:0.65513)0.343:0.28242)0.085:0.22845)0.966:0.41662)0.334:0.15403)0.796:0.16496,(SMQ50519.1:0.0,SMR52231.1:0.0,SMR53356.1:0.0,SMY24184.1:0.0):1.11826)0.393:0.13265,((BCS02630.1:0.0,BCS14297.1:0.0):1.12135,(((((2533172710:0.00789,(((((2539494821:0.0,2567560125:0.0,2567843300:0.0):0.00858,(((2526379512:0.0,2552636803:0.0,2552693370:0.0,2552785550:0.0,2553143865:0.0,2567636618:0.0,2567645681:0.0,2567859426:0.0,2583324602:0.0):0.00055,(2570175278:0.0,2577296098:0.0):0.00428)0.802:0.00433,(650424120:0.00054,((2581113706:0.01279,(2574730968:0.01277,2574821499:0.01280)0.902:0.00055)0.798:0.00424,((2533177016:0.0,2537768399:0.0,2547482754:0.0,2567616118:0.0,2567888791:0.0,2581793872:0.0,647977497:0.0):0.01293,2567824131:0.00852)0.000:0.00054)0.852:0.00426)0.786:0.00428)0.790:0.00426)0.787:0.00428,(((((2533181486:0.0,2536328896:0.0,2563274106:0.0,2567564681:0.0,2567603116:0.0,2568167094:0.0,2581344099:0.0,2583582578:0.0):0.00429,(2537773441:0.0,2567515222:0.0):0.00055)0.954:0.01292,((((2566709251:0.00430,2558502050:0.00429)0.825:0.00422,((((2530873886:0.0,2554462761:0.0,2567665642:0.0,2567674184:0.0):0.00055,2567754555:0.00860)0.860:0.00429,(((2530854843:0.0,2530862601:0.0,2531501582:0.0,2533163605:0.0,2533599091:0.0,2535454026:0.0,2535702088:0.0,2535920077:0.0,2536917157:0.0,2538381118:0.0,2538387408:0.0,2538397120:0.0,2538410076:0.0,2538640658:0.0,2539628613:0.0,2539635817:0.0,2539639841:0.0,2539643754:0.0,2549722826:0.0,2549727825:0.0,2552497310:0.0,2552620952:0.0,2554510427:0.0,2554540806:0.0,2554553881:0.0,2554587123:0.0,2563733138:0.0,2567494571:0.0,2567523017:0.0,2567552569:0.0,2567587598:0.0,2567595487:0.0,2567624395:0.0,2567648213:0.0,2567696829:0.0,2567769248:0.0,2568256481:0.0,2568261217:0.0,2568270379:0.0,2568320538:0.0,2570979248:0.0,2572687167:0.0,2580793585:0.0,2582021301:0.0,2624049192:0.0,643433879:0.0,643439134:0.0,645198636:0.0,647113912:0.0):0.00055,((2554569869:0.00854,2552567036:0.00053)0.340:0.00427,((2567466769:0.00428,2581997304:0.00426)0.000:0.00055,(2533188900:0.0,2534269851:0.0,2534280439:0.0,2536920488:0.0,2538417133:0.0,2538993121:0.0,2552440987:0.0,2552473779:0.0,2552504556:0.0,2552509595:0.0,2554632668:0.0,2566516516:0.0,2567397876:0.0,2567411864:0.0,2567415791:0.0,2567454794:0.0,2567532953:0.0,2568319313:0.0,2568325682:0.0,2579885896:0.0,2581151848:0.0):0.00055)0.571:0.00053)0.862:0.00425)0.000:0.00055,(2535939028:0.00428,2567652107:0.00857)0.000:0.00055)0.000:0.00055)1.000:0.00055,((2567484710:0.0,2567507672:0.0,2567529949:0.0,2567709812:0.0,2567714563:0.0,2567721070:0.0,2567819474:0.0,2567877015:0.0,2568304687:0.0,2568474354:0.0,2569902685:0.0,2574840156:0.0,2583316598:0.0,2583353825:0.0,2583563147:0.0):0.00055,((2535932867:0.0,2554453714:0.0):0.00428,((2530881705:0.0,2531505833:0.0,2533159862:0.0,2535929194:0.0,2548164397:0.0,2549731528:0.0,2552432935:0.0,2567716718:0.0,2567736479:0.0,2567828083:0.0,2570534872:0.0,2573754048:0.0):0.00055,2583399138:0.00424)0.000:0.00055)0.889:0.00432)0.835:0.00422)0.137:0.00427)0.234:0.00055,(2530870130:0.00426,((2583761751:0.00424,((2567724548:0.0,2567885865:0.0):0.00851,(2598165701:0.00428,((2539650304:0.0,2580212544:0.0):0.00428,(2567880338:0.0,2582300243:0.0):0.00423)0.812:0.00427)1.000:0.00054)0.931:0.00404)0.802:0.00428,((2511820540:0.0,2519518039:0.0,2520810309:0.0,2530867498:0.0,2531515369:0.0,2531516660:0.0,2533156151:0.0,2533190329:0.0,2534277553:0.0,2534442439:0.0,2535923009:0.0,2535936329:0.0,2538383704:0.0,2547189585:0.0,2548156831:0.0,2548210233:0.0,2549734902:0.0,2551803853:0.0,2552471499:0.0,2552484371:0.0,2552513862:0.0,2552519631:0.0,2552531692:0.0,2552532629:0.0,2552593328:0.0,2552610728:0.0,2552626735:0.0,2553791199:0.0,2554467202:0.0,2554473410:0.0,2554484046:0.0,2554494098:0.0,2554497085:0.0,2554499065:0.0,2554503775:0.0,2554516247:0.0,2554559816:0.0,2554581053:0.0,2554595251:0.0,2554622381:0.0,2554647350:0.0,2555425904:0.0,2555689496:0.0,2555697184:0.0,2562646303:0.0,2563287588:0.0,2566133531:0.0,2567389662:0.0,2567392738:0.0,2567418878:0.0,2567424923:0.0,2567429827:0.0,2567433238:0.0,2567438496:0.0,2567442325:0.0,2567448862:0.0,2567470595:0.0,2567487442:0.0,2567491122:0.0,2567503904:0.0,2567512107:0.0,2567535326:0.0,2567545221:0.0,2567550032:0.0,2567568321:0.0,2567572533:0.0,2567576332:0.0,2567580636:0.0,2567592772:0.0,2567608014:0.0,2567612860:0.0,2567619464:0.0,2567629958:0.0,2567633323:0.0,2567657132:0.0,2567669260:0.0,2567677434:0.0,2567689975:0.0,2567692405:0.0,2567701481:0.0,2567729650:0.0,2567734358:0.0,2567760084:0.0,2567761415:0.0,2567773221:0.0,2567782455:0.0,2567787078:0.0,2567795398:0.0,2567799893:0.0,2567804080:0.0,2567806879:0.0,2567814283:0.0,2567832045:0.0,2567840016:0.0,2567851048:0.0,2567867921:0.0,2567873472:0.0,2567898546:0.0,2568253474:0.0,2568275668:0.0,2568276022:0.0,2568286477:0.0,2568294329:0.0,2568313790:0.0,2568479362:0.0,2568482737:0.0,2568490637:0.0,2568707984:0.0,2568885743:0.0,2569022135:0.0,2569463530:0.0,2569471999:0.0,2569627847:0.0,2570010038:0.0,2570062918:0.0,2570512285:0.0,2570587671:0.0,2570753206:0.0,2570906151:0.0,2570973386:0.0,2571535147:0.0,2571543519:0.0,2572022507:0.0,2572851592:0.0,2572966933:0.0,2573064843:0.0,2573798286:0.0,2573956469:0.0,2575452271:0.0,2576877648:0.0,2577181982:0.0,2579917499:0.0,2580057970:0.0,2580087183:0.0,2580140755:0.0,2580361052:0.0,2580494655:0.0,2580513903:0.0,2580685183:0.0,2580835706:0.0,2580926236:0.0,2581093954:0.0,2581226098:0.0,2581424364:0.0,2581789392:0.0,2581858277:0.0,2582287637:0.0,2582289900:0.0,2582383762:0.0,2582463215:0.0,2583223319:0.0,2583359312:0.0,2583362923:0.0,2583384938:0.0,2583591727:0.0,2583595865:0.0,2583600300:0.0,2583639037:0.0,2583752573:0.0,2583782827:0.0,2583817207:0.0,2583848307:0.0,2641298417:0.0,642587988:0.0,650504890:0.0):0.00055,(2568297576:0.00055,2567445584:0.00427)0.862:0.00427)0.000:0.00051)0.000:0.00054)0.677:0.00428)0.000:0.00053,2570566562:0.00054)0.575:0.00054)0.429:0.00426,(2552571149:0.00427,((2539632777:0.00425,2552024708:0.00055)0.843:0.00426,(2567500777:0.0,2567846335:0.0):0.00425)0.000:0.00055)0.842:0.00425)0.000:0.00053,(((((2552649388:0.0,2554457333:0.0,2569484967:0.0,2570578717:0.0,2576652540:0.0,2580839829:0.0,2583783517:0.0):0.00424,(2530850910:0.0,2562303875:0.0,2567385043:0.0,2568280569:0.0,2568485291:0.0,2569451920:0.0,2584167424:0.0):0.00426)0.748:0.00055,2530846977:0.00055)0.000:0.00055,2567706996:0.00426)0.870:0.00428,((((2567457194:0.01292,2554534621:0.00055)0.846:0.00428,2530877258:0.00855)0.000:0.00054,(2552583166:0.0,2552633561:0.0,2554480301:0.0,2554586225:0.0,2567473911:0.0,2567661910:0.0,2570227890:0.0,2581614917:0.0,2583370528:0.0,2583607736:0.0):0.00055)0.000:0.00055,(2538411812:0.00055,(2530858679:0.00425,(((2548161272:0.0,2567421974:0.0,2567461611:0.0,2567896388:0.0,2568243829:0.0,2569595940:0.0,2570054162:0.0,2582438070:0.0):0.00055,2539665226:0.00427)0.862:0.00425,(2539645921:0.00860,(2552606648:0.0,2567400566:0.0):0.00055)0.000:0.00055)0.846:0.00426)0.000:0.00055)0.914:0.00426)0.000:0.00054)0.863:0.00424)0.791:0.00427)0.788:0.00425,(2566572999:0.02160,2566639651:0.01302)0.762:0.00421)0.886:0.00862,(2536333906:0.00432,646296946:0.00863)0.878:0.00862)0.862:0.00926)0.969:0.04775,(((((2533901330:0.00428,2566688270:0.01287)0.840:0.01109,((2536339990:0.0,646303287:0.0):0.00054,2536348161:0.00396)0.997:0.05544)0.863:0.01526,(2537763799:0.04409,2566705431:0.04377)0.739:0.01695)0.709:0.01556,((2566672270:0.00885,2638550660:0.01655)0.998:0.05439,((2567380896:0.0,2567779248:0.0):0.00518,(((2546621117:0.01034,(2552770262:0.0,2566667763:0.0):0.02382)0.744:0.00856,(2548232486:0.0,2566605261:0.0):0.01462)0.814:0.00667,(2533183084:0.00421,2567741592:0.00055)0.800:0.00423)0.787:0.00328)0.406:0.01066)0.875:0.01428)0.831:0.01176,2566539701:0.03534)0.870:0.02167)0.990:0.12879,((2546611196:0.0,2566723127:0.0):0.15337,(2566690053:0.10528,(((2537771695:0.0,2552727690:0.0):0.00460,646300683:0.01701)1.000:0.09679,(2566615830:0.16613,2566680837:0.09704)0.468:0.03373)0.535:0.01665)0.870:0.05684)0.969:0.10870)0.999:0.44239,(XP_645166.1:0.50980,((NP_001006098.1:0.19093,((NP_001032900.1:0.00054,(NP_004484.1:0.00053,NP_523396.1:0.46055)1.000:0.26505)0.974:0.05932,NP_058043.3:0.07163)0.920:0.10966)1.000:0.39720,(KAF8826166.1:0.50765,XP_001559519.1:0.41608)0.999:0.32292)0.243:0.09455)0.908:0.20254)0.954:0.20686,((AUB27708.1:0.0,XP_012052059.1:0.0):0.61881,((XP_024512405.1:0.0,XP_776870.1:0.0):0.56140,((AUB25056.1:0.0,XP_012049152.1:0.0):0.34003,(XP_024514556.1:0.0,XP_571989.1:0.0):0.23137)0.763:0.13127)0.998:0.61170)0.996:0.57312)0.849:0.14016)0.956:0.30539)0.955:0.22847)0.834:0.07499,(((2645434683:0.0,2053|2053.peg.1210:0.0):0.75457,(2644324012:0.74014,2563414595:0.59926)0.784:0.14237)0.856:0.21976,(2645644780:0.86821,(XP_629517.1:1.37890,(2610408486:0.07585,(((2546629446:0.0,2566764136:0.0):0.00107,2566759693:0.00691)0.997:0.11047,(2556968103:0.05040,((((((((((2535939571:0.0,2567719438:0.0):0.00404,2583397155:0.00403)0.792:0.00401,2533165293:0.00403)0.000:0.00055,((2567725380:0.0,2567884939:0.0):0.00812,(2539650924:0.0,2567514927:0.0,2567849296:0.0,2580213004:0.0,2598164026:0.0):0.00053)0.853:0.00403)0.000:0.00054,(2533179933:0.0,2536329445:0.0,2558502510:0.0,2563273558:0.0,2567604246:0.0,2567879761:0.0,2568168767:0.0,2581345739:0.0,2582299712:0.0):0.00055)0.000:0.00055,2537773978:0.00403)0.853:0.00403,((2567705777:0.00384,(2554463394:0.00054,(2548162771:0.0,2567420579:0.0,2567463687:0.0,2567894543:0.0,2568241437:0.0,2570056979:0.0,2582438364:0.0):0.00809)1.000:0.00054)0.648:0.00807,((2567455656:0.0,2567534174:0.0,2568327414:0.0):0.00054,(2567501301:0.0,2567566154:0.0,2583583702:0.0):0.00403)0.921:0.00385)0.999:0.00055)0.598:0.00055,(2567713265:0.00055,2567674038:0.01210)0.840:0.00402)0.000:0.00055,((2566516943:0.00405,643439574:0.00403)0.000:0.00055,(2530855284:0.0,2531502031:0.0,2533598651:0.0,2535454201:0.0,2535700886:0.0,2536916687:0.0,2538389979:0.0,2538407953:0.0,2538411411:0.0,2538639837:0.0,2539640394:0.0,2539644459:0.0,2549726520:0.0,2552432857:0.0,2552438810:0.0,2552474463:0.0,2552497939:0.0,2552507655:0.0,2552511586:0.0,2552569185:0.0,2552621381:0.0,2554507624:0.0,2554539713:0.0,2554552692:0.0,2554587348:0.0,2554631433:0.0,2567399379:0.0,2567409826:0.0,2567413801:0.0,2567468173:0.0,2567654430:0.0,2568260780:0.0,2568317988:0.0,2572684411:0.0,2579887969:0.0,2581151221:0.0,647114390:0.0):0.00055)0.000:0.00055)0.932:0.00055,((((2570177414:0.0,2577299064:0.0):0.01616,(((2530863109:0.0,2624048679:0.0):0.00404,(2567481482:0.0,2567508188:0.0,2567529293:0.0,2567710970:0.0,2567820272:0.0,2567877550:0.0,2568306610:0.0,2568473570:0.0,2569904986:0.0,2574839877:0.0,2583357258:0.0,2583566110:0.0):0.00055)0.911:0.00055,(((2566709745:0.01215,2567403871:0.00055)0.919:0.00398,(((2530882214:0.0,2533161816:0.0):0.00055,2566572366:0.00400)0.000:0.00055,2567756227:0.01215)0.919:0.00390)1.000:0.00055,(((2539495224:0.0,2567561358:0.0,2567843612:0.0):0.00054,(2567666225:0.00807,(2530870715:0.00055,(2535928678:0.0,2538380547:0.0,2539629671:0.0,2548167239:0.0,2549730528:0.0,2567738152:0.0,2570534295:0.0,2573753441:0.0):0.00407)0.779:0.00403)0.916:0.00393)0.185:0.00404,(2568322552:0.01215,2539662351:0.00054)1.000:0.00055)0.917:0.00391)0.000:0.00055)0.000:0.00055)0.826:0.00402,((2536920933:0.0,2538995059:0.0):0.00804,(2554533192:0.0,2567473070:0.0,2581614994:0.0,2583607815:0.0):0.00402)0.799:0.00403)0.821:0.00181,2574822669:0.01507)0.787:0.00329)0.994:0.06748)0.321:0.04304)0.799:0.08658)0.990:0.63403)0.492:0.21026)0.917:0.23518)0.264:0.09637)0.915:0.09496,(((((2644289563:0.0,2093|2093.peg.2455:0.0):0.57997,((2644338945:0.19681,(2639079573:0.10064,(2645110606:0.13597,(2644073773:0.06207,((2644647423:0.04079,((2644294262:0.0,2643865865:0.0):0.01328,2643993156:0.03523)0.572:0.01108)0.929:0.02722,((2644981175:0.0,2644956889:0.0):0.02505,2644963120:0.05826)0.862:0.01514)0.864:0.02078)0.905:0.05168)0.780:0.04869)0.984:0.12932)1.000:0.26539,((2645097589:0.0,2004|2004.peg.2726:0.0):0.47654,2644131232:0.32344)0.414:0.07424)0.553:0.13490)0.975:0.20472,(2644324002:0.31718,XP_001551018.1:1.73959)0.927:0.33417)0.975:0.21670,(((2533902486:0.07153,((((2536333040:0.00426,646296099:0.01314)0.965:0.05330,(2533172370:0.02036,(2552694504:0.02627,(((((((2526382063:0.0,2552636973:0.0,2552785195:0.0,2567646342:0.0):0.01331,(2567639212:0.01316,2538412821:0.00055)0.881:0.01744)0.460:0.00874,(2534269019:0.01305,2574820873:0.00868)0.883:0.00054)0.870:0.00852,(2570175743:0.0,2577296922:0.0):0.00435)0.777:0.00435,((2539642555:0.00432,2530871150:0.08065)0.894:0.00874,((2567860985:0.0,2583326752:0.0):0.01663,(2537766237:0.00345,2567822217:0.02566)0.779:0.00971)0.766:0.00086)0.896:0.00872)0.789:0.00399,(((2535932061:0.0,2552432659:0.0,2554455737:0.0,2583398429:0.0):0.00055,((2535928290:0.0,2549730920:0.0,2567738961:0.0,2570533882:0.0,2573753035:0.0):0.00437,(2552573656:0.00431,(((2567381325:0.0,2567777252:0.0):0.00505,(2533186078:0.01748,2567742147:0.00456)0.515:0.00853)0.987:0.03779,(2574729989:0.01446,(2546622467:0.03942,2566640554:0.00474)0.085:0.00811)0.403:0.00822)0.872:0.01056)0.927:0.01313)0.000:0.00054)0.756:0.00436,2539662842:0.00438)0.883:0.00873)0.817:0.00471,(((((((2519517192:0.0,2520809388:0.0,2530866653:0.0,2531513792:0.0,2531519089:0.0,2533155017:0.0,2533192263:0.0,2534277987:0.0,2534442559:0.0,2535923958:0.0,2535935405:0.0,2536921320:0.0,2538384553:0.0,2538994102:0.0,2547189950:0.0,2548157520:0.0,2548210370:0.0,2549735384:0.0,2551802873:0.0,2552441534:0.0,2552470046:0.0,2552474789:0.0,2552483495:0.0,2552506956:0.0,2552508730:0.0,2552512498:0.0,2552521116:0.0,2552528421:0.0,2552534065:0.0,2552590610:0.0,2552612598:0.0,2552626638:0.0,2552651739:0.0,2553793276:0.0,2554457493:0.0,2554464803:0.0,2554473515:0.0,2554485130:0.0,2554491445:0.0,2554496871:0.0,2554502704:0.0,2554504130:0.0,2554516455:0.0,2554531915:0.0,2554561155:0.0,2554582753:0.0,2554595100:0.0,2554620278:0.0,2554634552:0.0,2554647998:0.0,2555427736:0.0,2555689357:0.0,2555696301:0.0,2558502896:0.0,2562646796:0.0,2566134444:0.0,2567388347:0.0,2567392872:0.0,2567399713:0.0,2567411890:0.0,2567415817:0.0,2567417434:0.0,2567424597:0.0,2567429093:0.0,2567433575:0.0,2567437508:0.0,2567443678:0.0,2567446187:0.0,2567450613:0.0,2567456715:0.0,2567467417:0.0,2567469433:0.0,2567472750:0.0,2567486610:0.0,2567490010:0.0,2567502174:0.0,2567511500:0.0,2567533786:0.0,2567536537:0.0,2567543956:0.0,2567548393:0.0,2567570056:0.0,2567571505:0.0,2567576103:0.0,2567579404:0.0,2567592259:0.0,2567608401:0.0,2567611460:0.0,2567620800:0.0,2567628626:0.0,2567631773:0.0,2567656022:0.0,2567662825:0.0,2567666326:0.0,2567668604:0.0,2567676142:0.0,2567688902:0.0,2567693329:0.0,2567700768:0.0,2567729101:0.0,2567734624:0.0,2567758010:0.0,2567761850:0.0,2567773072:0.0,2567780995:0.0,2567786347:0.0,2567794425:0.0,2567798409:0.0,2567802720:0.0,2567807959:0.0,2567816501:0.0,2567831357:0.0,2567838696:0.0,2567850820:0.0,2567867606:0.0,2567871493:0.0,2567899791:0.0,2568254189:0.0,2568273078:0.0,2568276888:0.0,2568285689:0.0,2568294551:0.0,2568298007:0.0,2568312670:0.0,2568319005:0.0,2568325480:0.0,2568477447:0.0,2568482509:0.0,2568489275:0.0,2568708514:0.0,2568885402:0.0,2569023722:0.0,2569463996:0.0,2569472813:0.0,2569486623:0.0,2569630023:0.0,2570010593:0.0,2570061998:0.0,2570565150:0.0,2570580353:0.0,2570586528:0.0,2570752889:0.0,2570907096:0.0,2570974321:0.0,2571535525:0.0,2571545852:0.0,2572022206:0.0,2572851189:0.0,2572966538:0.0,2573065517:0.0,2573798753:0.0,2573955058:0.0,2575451178:0.0,2576651591:0.0,2576877059:0.0,2577181692:0.0,2579887594:0.0,2579919261:0.0,2580054957:0.0,2580086196:0.0,2580139828:0.0,2580361385:0.0,2580495898:0.0,2580512956:0.0,2580836888:0.0,2580926899:0.0,2581093750:0.0,2581152870:0.0,2581226812:0.0,2581421642:0.0,2581614018:0.0,2581790798:0.0,2581859036:0.0,2582288276:0.0,2582290788:0.0,2582382587:0.0,2582463985:0.0,2583220374:0.0,2583362707:0.0,2583385040:0.0,2583589941:0.0,2583596542:0.0,2583598271:0.0,2583606723:0.0,2583638604:0.0,2583754236:0.0,2583779861:0.0,2583785532:0.0,2583847555:0.0,2641298491:0.0,642587031:0.0,650503912:0.0):0.00055,2567403391:0.00435)0.000:0.00055,((2548160917:0.0,2567421808:0.0,2567463042:0.0,2567896572:0.0,2568242999:0.0,2570054774:0.0,2582437180:0.0):0.00435,(2530874773:0.00055,(((2530851698:0.0,2562302915:0.0,2567385806:0.0,2568281912:0.0,2568486679:0.0,2569451815:0.0,2584166214:0.0):0.01305,(2554462344:0.00055,(2530859609:0.00861,2580793091:0.00436)0.788:0.00430)0.789:0.00435)0.775:0.00436,((2533189980:0.0,2538418610:0.0):0.00055,2534278709:0.00434)0.841:0.00433)0.000:0.00054)0.860:0.00435)0.000:0.00055)0.959:0.00054,(((2535920920:0.0,2538396450:0.0,2539636913:0.0,2549723725:0.0,2567494937:0.0,2567524077:0.0,2567553343:0.0,2567588489:0.0,2567596530:0.0,2567698372:0.0,2570980547:0.0,2582022668:0.0,2583359880:0.0):0.00435,2581116015:0.00434)0.000:0.00055,(2530878075:0.01308,(2570514280:0.0,2580686098:0.0,2580833347:0.0,2583817580:0.0):0.00436)0.000:0.00055)0.998:0.00055)0.000:0.00053,(2511819592:0.0,2563289513:0.0):0.00055)0.868:0.00434,((2539648118:0.00877,2530847904:0.00055)0.739:0.00054,(((2537774371:0.01309,2567845875:0.00431)0.000:0.00055,(2533180173:0.0,2536329821:0.0,2539649565:0.0,2563273192:0.0,2567500517:0.0,2567726099:0.0,2567881189:0.0,2567885768:0.0,2568167675:0.0,2580211796:0.0,2581345522:0.0,2582299334:0.0,2583581421:0.0):0.00055)0.744:0.00053,(((2566571985:0.00427,2567755113:0.02198)0.990:0.00055,((2567606041:0.00055,2598164549:0.00873)0.843:0.00435,(2535939961:0.00053,(((2567707070:0.00865,((2568260384:0.01770,(2533163028:0.00434,((2567626037:0.0,2567769137:0.0,645200845:0.0):0.00872,2567652826:0.00435)0.792:0.00432)0.000:0.00055)0.508:0.00055,2568270665:0.01322)0.360:0.00433)0.776:0.00440,((2538382782:0.0,2539627616:0.0):0.00868,2583371499:0.00429)0.779:0.00435)0.804:0.00433,2552607199:0.00054)0.944:0.00870)0.846:0.00431)0.000:0.00055)0.928:0.00395,2567717941:0.02205)1.000:0.00053)0.468:0.00435)0.868:0.00432)0.000:0.00054,(((((2531506721:0.0,2539632370:0.0,2552567919:0.0):0.00055,2566517369:0.00435)0.847:0.00437,2567890055:0.00435)0.000:0.00055,((((2567648813:0.0,2568258020:0.0,2568321594:0.0):0.00872,(2554482532:0.0,2554584843:0.0,2570226741:0.0):0.00874)0.000:0.00053,(2553145266:0.00876,((2539495586:0.0,2567560756:0.0,2567844446:0.0):0.00055,2567458475:0.00878)0.761:0.00055)0.877:0.00432)0.911:0.00863,(2581996414:0.00442,650423218:0.01299)0.048:0.00437)0.865:0.00054)1.000:0.00055,((2552026720:0.00435,(2530855657:0.0,2531502412:0.0,2533598267:0.0,2535452852:0.0,2535700090:0.0,2536916313:0.0,2538387112:0.0,2538410649:0.0,2538638192:0.0,2539640754:0.0,2549726127:0.0,2552497755:0.0,2552618813:0.0,2554506776:0.0,2554540135:0.0,2554552172:0.0,2554588071:0.0,2567714145:0.0,2572684783:0.0,643433007:0.0,643439952:0.0,647115492:0.0):0.00435)0.000:0.00055,(2533174482:0.0,2547483680:0.0,2567617700:0.0,2581795248:0.0,647976517:0.0):0.00055)0.995:0.00055)0.890:0.00053)0.798:0.00053)0.842:0.01188)0.463:0.00785)0.886:0.02852)0.806:0.04076,((2546629434:0.0,2566759678:0.0,2566764149:0.0):0.06281,(2566536735:0.02632,(2566531820:0.00053,(2539657195:0.00882,2628389907:0.00422)0.368:0.00865)0.390:0.01409)1.000:0.13735)0.795:0.04449)0.988:0.11174,(2558217404:0.11168,(2566525430:0.0,2566527072:0.0,2573376847:0.0):0.08287)0.992:0.12708)0.625:0.07346)1.000:0.88177,(NP_032304.2:1.08123,(2638552790:0.00055,((2566541316:0.0,646304196:0.0):0.01929,2566671527:0.18519)0.969:0.04006)1.000:1.66522)0.600:0.13790)0.953:0.36953,(((2573377770:1.00451,(2567719799:0.79790,((2567555933:0.0,2567642060:0.0,2567766400:0.0,2567891026:0.0,2568249925:0.0,645635049:0.0):0.00055,646309690:0.00054)0.999:0.78060)0.988:0.54993)0.875:0.18615,(((2595322379:0.17117,2644945003:0.22647)1.000:0.61867,((2531504531:0.21379,(2566531534:0.00054,(2628391128:0.00053,(2539656133:0.00440,2566534788:0.00879)0.798:0.00439)0.899:0.00869)0.956:0.16089)0.995:0.72777,2566759059:1.61272)0.507:0.16899)0.404:0.08308,((2566571842:0.55979,(2610410292:0.12139,(2630784643:0.04672,((((2566639960:0.01306,2533172934:0.00055)0.918:0.00053,(((2566572683:0.01309,((2536333598:0.01300,646296647:0.00053)0.886:0.00867,2574730587:0.00435)0.774:0.00437)0.214:0.00055,(((2526381350:0.0,2552637806:0.0,2552787082:0.0,2567646644:0.0):0.00878,((2539495126:0.0,2567560083:0.0,2567843776:0.0,2581113403:0.0):0.00055,2552695300:0.00880)0.810:0.00438)0.000:0.00054,((((2538413443:0.00055,2567822746:0.00438)0.882:0.00438,((2567635950:0.0,2583325657:0.0,2583325840:0.0,2583327829:0.0):0.00055,2567861831:0.00438)0.968:0.01324)0.000:0.00055,2574821161:0.00055)0.000:0.00055,(2567846112:0.00877,(650423823:0.00434,(((2567647935:0.0,2568258774:0.0,2568323913:0.0):0.00441,((((2533178981:0.0,2536329292:0.0,2563273709:0.0,2567564576:0.0,2567605194:0.0,2567879105:0.0,2568166884:0.0,2581343132:0.0,2582299869:0.0,2583581196:0.0):0.00864,((2552572031:0.00055,2539664060:0.01322)0.433:0.00439,((2534267592:0.0,2539647140:0.0,2567626522:0.0,2567653874:0.0,2567755039:0.0,2567771391:0.0,645201234:0.0):0.00055,2539644880:0.00439)0.000:0.00055)0.918:0.00427)1.000:0.00055,(2549731145:0.0,2567737166:0.0):0.00438)0.000:0.00055,(2552431659:0.00437,2567666472:0.00875)0.796:0.00438)0.000:0.00055)0.695:0.00438,2570565736:0.00437)0.793:0.00435)0.000:0.00055)0.000:0.00055)0.000:0.00055)0.904:0.00437)0.000:0.00053,2566709563:0.00873)0.832:0.00415)0.940:0.03069,(2556970400:0.07449,(((2567555812:0.0,2568250975:0.0):0.00440,(645634929:0.0,646309575:0.0):0.00055)0.894:0.00877,(2552691625:0.00053,2533794333:0.00879)0.620:0.00054)0.999:0.09830)0.281:0.01352)0.764:0.02409,((2546613531:0.0,2566723400:0.0):0.08856,(((2546625092:0.0,2566764220:0.0):0.00430,2566759614:0.00055)0.917:0.01643,((2546623398:0.01834,((2548233248:0.0,2566603524:0.0):0.01267,(2552768562:0.0,2566668315:0.0):0.02230)0.606:0.01096)0.438:0.00959,2547360866:0.01436)0.959:0.02686)0.854:0.01427)0.889:0.02917)0.862:0.03477)0.886:0.09115)0.969:0.31590)0.999:0.71172,(646296521:0.03947,(2568261993:0.00300,(2567755248:0.00415,2566526334:0.06218)0.755:0.00555)0.925:0.10186)1.000:0.93290)0.864:0.19458)0.952:0.16335)0.846:0.07657,((2566681520:0.88948,WP_011277156.1:0.79476)0.533:0.09752,WP_011278925.1:1.11837)0.981:0.29197)0.609:0.04469)0.489:0.01834)0.710:0.07121,((2521709519:0.0,2520481839:0.0):1.10759,(((2567380650:0.0,2567779499:0.0):0.22440,(2552769265:0.0,2566666761:0.0):0.10835)1.000:1.06172,((2533795796:0.0,2552693016:0.0,2567557485:0.0,2567642612:0.0,2567766674:0.0,2567893450:0.0,2573822593:0.0,645636434:0.0,646310564:0.0):0.02477,2536354750:0.02706)1.000:0.64907)0.712:0.16524)0.922:0.16003)0.754:0.02859)0.934:0.07676,(((((((((2539657176:0.0,2566531773:0.0,2628387547:0.0):0.00054,2566536369:0.01878)0.967:0.16925,(2554534929:0.02238,((2530858409:0.0,2530869841:0.0,2533163905:0.0,2535938759:0.0,2552605899:0.0,2554569595:0.0,2563733400:0.0,2567473615:0.0,2568261509:0.0,2570565185:0.0,2581614626:0.0,2583607296:0.0,2583764093:0.0,2624049479:0.0):0.00055,(((2567661555:0.00054,(2558501774:0.00322,(2574821586:0.00323,(2554463739:0.0,2569596196:0.0):0.00055)0.000:0.00055)0.917:0.00313)0.403:0.00321,2567704775:0.00054)0.917:0.00313,((2580210292:0.00055,2539650198:0.00323)0.814:0.00320,(2552572855:0.00055,(2567484445:0.0,2567509572:0.0,2567528751:0.0,2567711487:0.0,2567723362:0.0,2567819206:0.0,2567876955:0.0,2568304953:0.0,2568473959:0.0,2569903591:0.0,2574841066:0.0,2583318979:0.0,2583355869:0.0,2583566098:0.0):0.00322)0.863:0.00321)0.000:0.00055)0.000:0.00055)0.771:0.00933)1.000:0.43768)1.000:0.53912,(NP_001017727.1:0.26796,(NP_060911.2:0.27875,NP_076012.3:0.13480)0.990:0.21427)0.996:0.32703)0.987:0.29655,(((XP_005250865.1:0.29489,NP_001002444.2:0.30339)0.994:0.35860,(NP_506413.1:0.17242,(NP_495805.1:0.19235,NP_495714.1:0.03140)0.963:0.18130)0.922:0.24917)1.000:0.56593,(((NP_998486.1:0.01195,XP_005162937.1:0.01479)0.940:0.14208,(NP_036063.1:0.16895,NP_065715.1:0.04456)0.998:0.27045)1.000:0.51602,(((XP_024356925.1:0.10730,(XP_024362756.1:0.00055,XP_024362755.1:0.00055)1.000:0.24469)0.962:0.14822,(((KAF2935827.1:0.0,KAB8096916.1:0.0,EAY95532.1:0.0,BAF15774.1:0.0):0.00678,(XP_025880953.1:0.03468,XP_025880954.1:0.01198)0.815:0.01583)1.000:0.17677,(((((XP_009146584.1:0.00339,(KAG5398760.1:0.00055,RID63856.1:0.00353)0.769:0.00356)1.000:0.07439,(XP_009135251.1:0.01133,RID71498.1:0.00201)0.978:0.04389)0.993:0.07403,((XP_030494230.1:0.06859,XP_030492978.1:0.20844)0.846:0.03788,(((PHT44122.1:0.00500,XP_004243970.1:0.02220)0.967:0.07695,((CAA3009689.1:0.00054,CAA3009688.1:0.00055)0.955:0.22109,CAA2986676.1:1.76073)0.735:0.09072)0.557:0.02920,(CAA2988101.1:0.01755,CAA2988099.1:0.00054)1.000:0.13517)0.934:0.03253)0.874:0.02888)0.992:0.06401,XP_010669937.1:0.08401)0.814:0.01516,(NP_001239792.1:0.01842,NP_001240261.1:0.02423)0.997:0.07782)0.984:0.10455)0.853:0.09692)1.000:0.51594,((((AUB26942.1:0.0,XP_012051684.1:0.0):0.00054,(XP_572626.1:0.0,XP_773910.1:0.0):0.03791)1.000:0.36014,(KAF8823156.1:0.23719,(KAF8830849.1:0.25922,KAF8823711.1:0.05654)1.000:0.30021)0.368:0.09714)0.960:0.16306,(NP_014197.2:0.52073,((SMY22266.1:0.00569,(SMR48357.1:0.00307,(SMR49567.1:0.00055,(SMQ48568.1:0.00308,XP_003854545.1:0.00310)0.782:0.00308)0.816:0.00309)0.000:0.00054)0.999:0.33227,((BCS02152.1:0.0,BCS13838.1:0.0):0.27883,(XP_001561058.1:0.30009,XP_003653448.1:0.33728)0.896:0.11027)0.633:0.07578)0.998:0.42807)0.884:0.16400)0.993:0.23728)0.709:0.06715)0.985:0.21483)0.874:0.14779)1.000:0.45079,((((BCS01971.1:0.0,BCS13663.1:0.0):0.21517,(BCS15299.1:0.00055,BCS03678.1:0.00055)0.998:0.35543)0.998:0.95007,(XP_001554622.1:0.26548,((BCS05594.1:0.0,BCS17147.1:0.0):0.89706,(BCR94638.1:0.0,BCS07229.1:0.0):0.40487)0.802:0.12380)0.998:0.93993)0.998:0.80329,((2643479283:0.14506,((((2539495512:0.0,2567560289:0.0,2567844374:0.0):0.00402,2568260455:0.00055)0.826:0.00131,(2583371431:0.01209,(2566640487:0.00402,2574730057:0.00804)0.342:0.00055)0.346:0.01489)0.968:0.07354,(2567716544:0.01317,2638551895:0.02330)0.993:0.11184)0.991:0.20037)0.997:0.34454,(((2567637941:0.0,2568487007:0.0):0.03122,2610409426:0.03142)1.000:0.92795,(2595321879:0.45638,2567742823:0.96944)0.961:0.25282)0.362:0.10437)0.965:0.25661)0.795:0.09480)0.519:0.04115,(((((((((((2546626754:0.0,2566762591:0.0):1.88256,(2567401475:0.00377,2569597016:0.00054)0.995:1.39683)0.809:0.54201,XP_003648941.1:1.35809)0.411:0.08544,WP_011277119.1:1.84394)0.742:0.12911,(KAF8826819.1:0.64169,((((SMR53517.1:0.0,SMY25084.1:0.0,XP_003851971.1:0.0):0.00055,SMR55894.1:0.00392)1.000:0.76896,((BCR95371.1:0.0,BCS07920.1:0.0):0.11173,(BCS05396.1:0.0,BCS16951.1:0.0):0.19779)0.995:0.34459)0.767:0.11604,(((SMR48838.1:0.0,SMR50022.1:0.0,XP_003853927.1:0.0):0.00055,SMY22723.1:0.00323)1.000:0.77720,(XP_001551998.1:0.58245,XP_003651404.1:0.90890)0.277:0.20420)0.889:0.26314)0.836:0.15828)1.000:0.83275)0.726:0.11851,(((SMQ46377.1:0.0,SMR42722.1:0.0,SMR44897.1:0.0,SMY20062.1:0.0):0.00380,XP_003856529.1:0.00054)1.000:1.73232,(XP_638745.1:0.62521,(SMQ46761.1:0.00055,(SMR43120.1:0.0,SMY20443.1:0.0):0.00379)0.999:0.90408)0.984:0.61052)0.933:0.47614)0.205:0.07146,((((BCS03321.1:0.0,BCS14948.1:0.0):1.45515,((RID59143.1:0.74168,XP_024387113.1:1.01457)0.932:0.42401,(XP_003656888.1:1.14952,(XP_003856978.1:0.00954,((SMR43132.1:0.0,SMR45294.1:0.0):0.00055,(SMQ46772.1:0.01028,SMY20455.1:0.00054)0.000:0.00053)0.892:0.06516)1.000:0.72871)0.964:0.42473)0.208:0.07736)0.930:0.27074,((NP_001122262.1:1.12711,NP_572481.1:1.24481)0.998:1.32266,(((CAA2933893.1:0.0,XP_022861620.1:0.0):0.21880,(((KAB8087498.1:0.0,BAF09055.1:0.0):0.06998,((KAF2945312.1:0.0,XP_015625535.1:0.0):0.00054,EAZ23452.1:0.00383)0.886:0.02708)0.998:0.20138,(XP_003520921.1:0.29801,XP_010676803.1:0.14730)0.723:0.05541)0.970:0.21055)0.997:0.73130,(NP_081095.2:0.25504,NP_001002205.1:0.37979)1.000:1.65535)0.353:0.24431)0.681:0.11633)0.822:0.10024,(((((((NP_012852.1:0.85650,NP_588270.1:0.78578)0.977:0.33366,(XP_001557135.1:0.65405,((XP_001547222.1:0.71190,(BCS04414.1:0.00054,BCS16002.1:0.00055)1.000:0.61366)0.803:0.18542,(XP_001552683.1:0.52359,(XP_001557064.1:0.35192,(XP_001555313.1:0.25983,XP_003657178.1:0.22141)0.990:0.26547)1.000:0.51253)0.606:0.08159)0.778:0.15626)0.989:0.39028)0.940:0.24091,(XP_003657315.1:1.20835,BCS08582.1:1.15125)0.253:0.17260)0.862:0.13921,(((SMQ45988.1:0.00904,XP_003856343.1:0.00053)1.000:1.49758,((XP_001556250.2:0.57988,((AUB28427.1:0.0,XP_012053112.1:0.0):0.00054,(AUB28428.1:0.0,XP_012052994.1:0.0):0.00858)0.998:0.62497)1.000:0.96858,(SMR52336.1:0.54773,BCS17106.1:0.38936)0.999:0.64752)0.624:0.26266)0.819:0.20420,(((2536347528:0.00674,646303978:0.00736)1.000:1.19541,(NP_956847.1:0.48930,(XP_009133917.1:0.00053,(KAG5413529.1:0.00629,RID78275.1:0.01612)0.768:0.00310)1.000:0.54199)0.845:0.12199)0.992:0.47509,((NP_001074098.1:0.46036,((NP_001017731.1:0.06304,NP_001032488.1:0.07748)0.994:0.19627,(NP_001004556.2:0.10071,NP_001077028.1:0.11019)0.991:0.18848)1.000:0.42714)0.989:0.31813,(((NP_501850.1:0.25070,NP_001255457.1:0.31400)1.000:0.50366,((NP_505924.1:0.43328,(NP_505919.3:0.11420,(NP_505921.1:0.17507,(NP_505922.1:0.24398,NP_505920.1:0.06563)0.410:0.03996)0.507:0.06786)0.994:0.23096)0.970:0.25265,(NP_495520.1:0.39899,(NP_506406.1:0.19324,NP_506407.1:0.04906)0.986:0.22264)1.000:0.31509)0.510:0.08376)0.991:0.28839,((NP_001285012.1:0.0,NP_572466.1:0.0):0.61422,(NP_001137514.1:0.35249,NP_001017792.1:0.24615)0.992:0.37741)0.158:0.13949)0.694:0.17360)0.923:0.19327)0.646:0.12454)0.553:0.10597)0.951:0.24339,(((SMQ50299.1:0.0,SMR51276.1:0.0,SMR52362.1:0.0,SMY23969.1:0.0,XP_003853137.1:0.0):0.48512,XP_003654750.1:0.59662)0.999:0.69447,((BCR95934.1:0.0,BCS08464.1:0.0):0.73906,((XP_001545304.1:0.90508,((SMQ45430.1:0.00050,XP_003856083.1:0.00055)0.922:0.00399,((SMR43980.1:0.0,SMY19137.1:0.0):0.00055,SMR41790.1:0.00869)0.339:0.00054)0.999:0.55988)0.947:0.25381,(BCS03328.1:0.58516,((SMR58737.1:0.0,XP_003849602.1:0.0):0.02835,((SMQ54310.1:0.0,SMY27951.1:0.0):0.00053,SMR61736.1:0.00376)0.750:0.00267)1.000:1.42680)0.845:0.15569)0.951:0.22113)0.890:0.20119)0.871:0.30190)0.898:0.16015,(((2536333564:0.0,646296615:0.0):0.78757,(((2546612700:0.0,2566722259:0.0):0.12337,(((2546626192:0.0,2566764754:0.0):0.00851,2566759088:0.01024)0.963:0.07258,((2566535083:0.00055,(2566531261:0.01722,2539655957:0.00983)0.835:0.00817)0.741:0.00392,2628387662:0.00922)0.996:0.15112)0.915:0.08989)0.913:0.18347,((2537771122:0.0,2552727180:0.0):0.29595,2556968365:0.11020)0.947:0.22573)0.995:0.61767)1.000:0.93601,(XP_003864709.1:1.30791,(((XP_003658014.1:0.95496,((SMQ47057.1:0.00680,(SMR46860.1:0.00055,((SMR45584.1:0.0,SMY20741.1:0.0):0.00054,XP_003854686.1:0.00362)0.912:0.00726)0.577:0.00055)1.000:0.79268,(NP_919360.1:0.75304,(NP_001748.1:0.10509,NP_766635.1:0.25449)0.961:0.27508)0.987:0.36439)0.932:0.17901)0.443:0.03081,SMR49126.1:1.20224)0.931:0.17804,((XP_015645082.1:0.58679,(((XP_010327320.1:0.48942,(XP_019071557.1:0.10696,(PHT40586.1:0.13251,(PHT40592.1:0.08263,(XP_019071554.1:0.00271,XP_019071551.1:0.00964)1.000:0.10082)0.940:0.06248)0.539:0.02899)0.999:0.21984)0.949:0.13171,((((NP_001242019.1:0.00358,XP_006582932.1:0.01158)1.000:0.23176,(XP_003521915.1:0.23321,XP_006588341.1:0.27201)0.905:0.11392)0.978:0.10401,(XP_003528868.1:0.37922,((XP_003521169.1:0.0,XP_006576352.1:0.0,XP_006576353.1:0.0):0.07584,(XP_006583329.1:0.01041,(XP_006583331.1:0.0,XP_006583332.1:0.0):0.00714)1.000:0.10266)0.999:0.23564)0.918:0.07313)0.472:0.04116,((XP_010671895.1:0.30961,(XP_019071541.1:0.33531,(CAA3001340.1:0.00055,CAA3001339.1:0.00055)1.000:0.24210)0.971:0.09689)0.986:0.10349,(((((KAG5399550.1:0.0,RID64880.1:0.0,XP_009138784.1:0.0):0.13769,((KAG5386490.1:0.0,RID47635.1:0.0):0.00695,XP_009116784.1:0.00055)0.986:0.08627)1.000:0.30143,(XP_030490096.1:0.26293,(KAG5374557.1:0.00054,(RID39934.1:0.0,XP_009119740.1:0.0):0.00301)1.000:0.38682)0.410:0.04821)0.702:0.04184,(PHT40594.1:0.13447,NP_001316484.1:0.07151)1.000:0.20623)0.814:0.04267,(CAA3001342.1:0.12281,(CAA3020941.1:0.00055,CAA3020940.1:0.00055)0.991:0.07012)0.999:0.14389)0.303:0.03081)0.171:0.00807)0.595:0.06291)0.995:0.19427,((EAY86850.1:0.00320,(KAF2946064.1:0.00326,(KAB8088140.1:0.0,XP_015622585.1:0.0,EAZ23958.1:0.0):0.00055)0.000:0.00055)1.000:0.48623,((KAF2935070.1:0.00053,KAF2935069.1:0.00055)1.000:0.39242,(((KAF2935074.1:0.0,KAB8096229.1:0.0,XP_015635600.1:0.0,BAF15316.1:0.0):0.00055,(KAF2935073.1:0.0,XP_015635599.1:0.0):0.00055)1.000:0.27382,(XP_015635603.1:0.08173,((KAF2935072.1:0.0,KAB8096228.1:0.0,XP_015635605.1:0.0,EEE61397.1:0.0,EEC77695.1:0.0,BAF15315.1:0.0):0.04822,((KAF2935071.1:0.0,XP_015635604.1:0.0):0.00055,KAB8096226.1:0.04079)0.996:0.05720)0.984:0.05734)0.995:0.15019)0.945:0.10190)0.974:0.13872)0.988:0.19824)0.230:0.07048)0.989:0.25393,((((KAB8085030.1:0.0,BAF07197.1:0.0):0.03748,((KAF2954132.1:0.0,KAF2954131.1:0.0,KAB8085031.1:0.0,XP_015621474.1:0.0,EAZ14715.1:0.0):0.00055,EAY77081.1:0.00952)0.682:0.00725)1.000:0.34849,(XP_003533937.1:0.21001,((KAG5403992.1:0.00601,(RID69401.1:0.0,XP_009132676.1:0.0):0.00053)1.000:0.31398,(XP_022850391.1:0.13000,(PHT46053.1:0.05347,(XP_019069999.1:0.00055,XP_004241656.1:0.00055)0.976:0.04465)1.000:0.11990)0.952:0.05481)0.485:0.04324)0.755:0.05710)0.990:0.20375,((((KAG5386412.1:0.0,RID47522.1:0.0):0.00521,XP_033136061.1:0.01008)0.999:0.39724,(XP_004234867.1:0.31523,XP_022875615.1:0.25019)0.745:0.09253)0.998:0.28828,(XP_024365605.1:0.00055,XP_024365604.1:0.00055)1.000:0.66431)0.905:0.12483)0.980:0.23414)0.984:0.27943)0.824:0.18296)0.909:0.22898)0.663:0.10759)0.978:0.23563,(((XP_003656110.1:1.16199,(KAF8832117.1:0.15197,(KAF8829338.1:0.08209,KAF8829346.1:0.16445)0.992:0.18036)0.973:0.30331)0.973:0.31575,(SMQ47293.1:0.34952,((SMQ51064.1:0.0,SMR52974.1:0.0,SMY24723.1:0.0,XP_003852526.1:0.0):0.00284,SMR54477.1:0.00055)1.000:1.08681)0.629:0.40203)1.000:0.57340,((SMR43367.1:0.00050,XP_003856868.1:0.00595)1.000:1.68388,(((((XP_024546417.1:0.44090,(XP_001559282.1:0.39681,(BCS04935.1:0.0,BCS16497.1:0.0):0.59593)0.064:0.10554)0.995:0.42279,XP_003651061.1:0.53795)0.385:0.09820,XP_001552810.1:0.65319)0.948:0.16223,(KAF8824658.1:0.79106,BCR98535.1:0.92246)0.561:0.09161)0.879:0.12127,(SMQ56312.1:0.77426,(SMR43874.1:0.00054,(SMQ45311.1:0.01522,SMR41684.1:0.00459)0.892:0.01378)1.000:0.46755)0.999:0.41530)0.849:0.13176)0.682:0.14736)0.997:0.41878)0.884:0.10723)0.826:0.08209)0.951:0.14475,((((2533900439:0.0,2566686909:0.0):0.71453,((2567382176:0.0,2567778326:0.0):0.01096,2567741750:0.00200)0.991:0.64166)1.000:1.22097,((NP_001139523.1:0.81452,(((EAZ36727.1:0.71719,((KAF2926405.1:0.0,XP_015642538.1:0.0,EEE65566.1:0.0,BAF19359.1:0.0):0.00584,KAB8102192.1:0.00055)0.935:0.18258)1.000:0.49161,((RID46376.1:0.00438,(XP_009113800.1:0.00055,XP_009113799.1:0.00054)0.660:0.00282)1.000:0.49339,(CAA3026318.1:0.82558,(XP_030498267.1:0.23045,(XP_003551924.1:0.39592,XP_010682377.1:0.33954)0.998:0.24561)0.819:0.05505)0.887:0.08934)0.652:0.12693)0.987:0.33326,(NP_505205.2:0.92111,NP_955907.1:0.68092)0.803:0.12352)0.904:0.21605)0.989:0.57247,(((SMR48188.1:0.0,SMR49398.1:0.0,SMY22095.1:0.0):0.00749,(SMQ48403.1:0.01263,XP_003854636.1:0.00946)0.660:0.00206)1.000:1.36076,(((2638550504:0.22652,((2533178833:0.0,2536329378:0.0,2563273624:0.0,2567499105:0.0,2567882554:0.0,2568166797:0.0,2581343209:0.0,2582299781:0.0,2583584635:0.0):0.00352,((2567566447:0.00055,2567605285:0.00405)0.914:0.00819,2537773914:0.00055)0.776:0.00464)0.601:0.02085)1.000:1.23086,(2548163905:0.0,2567421693:0.0,2567462278:0.0,2567895604:0.0,2568243353:0.0,2570056894:0.0,2582436659:0.0):0.98204)0.296:0.15785,(2558217926:0.96770,(2556967696:0.12742,((2536331366:0.00104,646297877:0.01706)0.899:0.01910,(2574732108:0.06650,(2553145726:0.01656,(((2552695725:0.00054,(((2539493911:0.0,2567559401:0.0,2567842222:0.0):0.00055,(2567637320:0.0,2583326348:0.0):0.00724)0.915:0.01079,2581114990:0.01849)0.714:0.01440)0.778:0.01440,((2526381116:0.0,2552640370:0.0,2552784934:0.0,2567644691:0.0):0.00361,(2567824487:0.00363,650425283:0.00055)0.765:0.00358)0.876:0.00739)0.836:0.00765,(2533178024:0.0,2547481506:0.0,2567859525:0.0):0.01047)0.442:0.00727)0.889:0.01485)0.872:0.01378)0.897:0.08572)0.999:0.66619)0.731:0.15466)0.936:0.31097)0.116:0.16714)0.225:0.16038)0.318:0.13915,(NP_012868.1:1.62361,(2558216584:0.91306,(2556969334:0.14854,(2558097046:0.23013,((2566675276:0.00263,(2533038734:0.02364,(2552863456:0.00762,2641390380:0.00381)0.000:0.00054)0.667:0.00497)1.000:0.40159,646307324:0.15261)0.900:0.07340)0.955:0.16119)0.994:0.69848)0.993:0.66602)0.708:0.27211)0.871:0.18906)0.703:0.05185,(((WP_080504016.1:1.27402,((XP_773986.1:1.14948,(BCS14839.1:0.30025,XP_024549084.1:0.22195)0.978:0.43246)0.951:0.34033,((2552694697:0.00446,((2530869742:0.00443,(2552605998:0.00055,(2567672407:0.00444,2580792129:0.00444)0.000:0.00055)0.000:0.00055)0.827:0.00440,((((2552431914:0.00443,(2533189276:0.0,2534280831:0.0,2538414950:0.0,2566515952:0.0):0.00444)0.000:0.00055,(2567753075:0.00445,(2530850467:0.0,2538410982:0.0,2562304270:0.0,2567384616:0.0,2568280941:0.0,2568485653:0.0,2569450188:0.0,2584167021:0.0):0.00445)0.770:0.00055)0.000:0.00055,((2568256913:0.00055,2569021732:0.00439)0.841:0.00445,((2530881223:0.0,2533160384:0.0):0.00890,2583764194:0.00443)0.000:0.00055)0.000:0.00055)0.000:0.00055,2567806093:0.00446)0.000:0.00055)0.931:0.08680)1.000:1.07263,((NP_001093518.1:0.72448,((NP_001262831.1:0.0,NP_651024.1:0.0):0.92309,(NP_788887.1:0.49983,(NP_572746.1:0.55761,NP_608991.2:0.38660)0.977:0.36084)0.908:0.32944)0.914:0.25454)0.985:0.39184,(((XP_777217.1:0.03541,((AUB22628.1:0.0,XP_012047152.1:0.0):0.02911,XP_024512120.1:0.00055)0.983:0.07873)1.000:0.49001,((AUB23332.1:0.0,XP_012048232.1:0.0):0.07640,XP_776682.1:0.08583)1.000:0.37922)0.935:0.24943,(XP_024552302.1:0.35572,NP_013953.1:0.54704)0.956:0.19339)0.985:0.41972)0.834:0.25147)0.443:0.06537)0.847:0.13083)0.316:0.12093,(((BCR97268.1:0.0,BCS09733.1:0.0):1.10778,((NP_592771.1:0.0,NP_592780.1:0.0):1.07092,(XP_645889.1:0.39427,XP_636661.1:0.35898)1.000:0.53462)0.716:0.08705)0.970:0.37843,((2536345724:0.0,646302730:0.0):0.08860,(2566639993:0.03429,2566572586:0.06183)0.933:0.14519)1.000:0.91739)0.970:0.39375)0.227:0.08400,(((2566760594:1.61273,(2546622516:0.78371,(2558217849:0.01985,2610408054:0.02459)0.999:0.63814)0.943:0.35088)0.853:0.34210,((KAF2910415.1:1.29242,(2566686442:0.12504,((2566524655:0.0,2573376687:0.0):0.00794,2566528266:0.00361)0.733:0.07386)0.997:1.00679)0.803:0.22220,((BCR93097.1:0.0,BCS05753.1:0.0):1.68347,((((2546612986:0.0,2566724358:0.0):0.09114,(((2547718091:0.0,2558097648:0.0):0.05425,(((2537769950:0.0,2552728129:0.0):0.01821,646299221:0.02584)0.971:0.03484,2566681000:0.05208)0.964:0.02707)0.040:0.00054,((2566691814:0.00893,(2566556664:0.00445,(2536354607:0.00444,646307473:0.00055)0.781:0.00446)0.795:0.00446)0.906:0.01314,(2566615650:0.04263,(2566675423:0.01392,(2552866222:0.00892,(2533040843:0.00055,2641387453:0.00883)0.935:0.01279)0.876:0.00054)0.814:0.00901)0.852:0.00898)0.884:0.00921)0.947:0.02145)0.438:0.00055,(2630783584:0.05909,(2547358510:0.01479,((2546627944:0.0,2566760228:0.0,2566763676:0.0):0.03297,((2539655523:0.0,2628387773:0.0):0.00448,(2566530110:0.0,2566536798:0.0):0.00055)0.892:0.02024)0.650:0.03272)1.000:0.08377)0.215:0.02003)0.805:0.03201,((2556970420:0.05423,(((2533794674:0.0,2567557886:0.0,2567641844:0.0,2567765363:0.0,2567892347:0.0,2573821183:0.0,645635543:0.0):0.00055,(2552692478:0.01336,646309082:0.00055)0.907:0.00893)0.291:0.00413,2568250915:0.00054)0.999:0.07524)0.749:0.01433,((2567635939:0.08979,((2566525501:0.0,2573375254:0.0):0.00443,2566527139:0.00449)0.991:0.04268)0.625:0.00465,(2610408767:0.13901,2558216384:0.08675)0.911:0.02834)0.924:0.02741)0.875:0.04530)0.993:0.92087)0.910:0.37585)0.429:0.19676)0.765:0.12237,(XP_003524470.1:1.93605,((((2539664599:0.0,2567619067:0.0,2567728018:0.0,2567849254:0.0,2567886927:0.0,2568170406:0.0,2581346569:0.0):0.00055,(2567882518:0.0,2582301762:0.0):0.00438)0.633:0.00392,(2566535242:0.00439,((((2567384361:0.00440,((2530852730:0.0,2548163057:0.0,2552573425:0.0,2566531606:0.0,2566642179:0.0,2567423235:0.0,2567464108:0.0,2567895399:0.0,2568241571:0.0,2568281379:0.0,2568486459:0.0,2569450373:0.0,2582436371:0.0,2584168056:0.0):0.00055,(2570055233:0.00439,((2567555908:0.0,2567642088:0.0,2567766374:0.0,2567891051:0.0,2568249950:0.0,645635024:0.0):0.00055,646309665:0.00055)0.862:0.00720)0.333:0.00055)0.000:0.00055)0.845:0.00055,((2536348183:0.00055,((2552027858:0.0,2552431371:0.0):0.00440,2536339537:0.00440)0.000:0.00055)0.583:0.00055,((2539496448:0.0,2552694020:0.0):0.00055,646299893:0.00055)0.855:0.00405)0.857:0.00403)0.828:0.00406,((((2533177167:0.0,2533184843:0.0,2536354890:0.0,2539657465:0.0,2547483223:0.0,2553147205:0.0,2566540745:0.0,2566555702:0.0,2567500191:0.0,2570177490:0.0,2577299206:0.0,2581796551:0.0):0.00055,(641585764:0.0,647979438:0.0):0.00091)0.082:0.00315,(646308543:0.00298,2567889361:0.00441)0.000:0.00109)0.904:0.00812,((2539651478:0.0,2547718463:0.0):0.00053,2580210485:0.01322)0.787:0.00441)0.797:0.00405)0.727:0.00054,(2526382137:0.00883,((2641388916:0.00055,((2566673136:0.0,2567517674:0.0):0.00440,(2566692587:0.00055,646303690:0.00055)0.854:0.00691)0.000:0.00055)0.262:0.00055,(2552770450:0.0,2566669202:0.0):0.00884)0.000:0.00055)0.723:0.00055)0.798:0.00443)0.337:0.00938)1.000:0.99223,((((2547358226:0.09912,(2537771248:0.0,2552725257:0.0):0.12143)1.000:1.12789,(2566673157:0.45245,((2552569912:0.01295,(2581996825:0.03208,(2530870607:0.01617,(((2569598725:0.01452,(2554456621:0.0,2569486685:0.0,2570579757:0.0,2576652614:0.0,2580836238:0.0,2583786791:0.0):0.01442)0.408:0.00576,(2533164885:0.01406,(2554570301:0.00726,(2554463443:0.00354,2567660081:0.00055)0.900:0.00717)0.843:0.00706)0.751:0.00220)0.460:0.00772,(2567481434:0.0,2567508140:0.0,2567529244:0.0,2567710922:0.0,2567722281:0.0,2567820320:0.0,2567877502:0.0,2568306659:0.0,2568473617:0.0,2569904223:0.0,2574839828:0.0,2583317573:0.0,2583355273:0.0,2583566158:0.0):0.01226)0.014:0.00705)0.000:0.00327)0.635:0.00796)0.845:0.01386,(2568260829:0.02882,((2535928759:0.0,2548166823:0.0,2549730445:0.0,2567737043:0.0,2570534375:0.0,2573753523:0.0):0.01789,((((2583372766:0.00717,(((2530855223:0.0,2531501967:0.0,2533598698:0.0,2535453494:0.0,2535702971:0.0,2536916776:0.0,2538389104:0.0,2538408881:0.0,2538639790:0.0,2539639962:0.0,2549728227:0.0,2552498169:0.0,2552619985:0.0,2554507006:0.0,2554542300:0.0,2554551192:0.0,2554587674:0.0,2572687816:0.0,643433496:0.0,643439517:0.0,647116096:0.0):0.00714,((2530882128:0.0,2533158754:0.0):0.00357,(2552585675:0.0,2552635105:0.0,2554479954:0.0,2554585313:0.0,2570225296:0.0):0.00361)0.924:0.00718)0.000:0.00054,2580794739:0.00355)0.822:0.00356)0.392:0.00055,2567403966:0.01435)0.430:0.00358,(((2552574147:0.00569,2539630858:0.01237)0.775:0.00356,((2554531264:0.0,2567474582:0.0,2581616113:0.0,2583610027:0.0):0.01589,((2548161042:0.0,2567420630:0.0,2567464153:0.0,2567894593:0.0,2568241486:0.0,2570057308:0.0,2582438539:0.0):0.01636,2624048703:0.00704)0.059:0.00054)0.823:0.00358)0.791:0.00361,(2563732767:0.01104,((((((2567636087:0.00727,2583325549:0.00052)0.964:0.01434,(2530874327:0.00356,2553144314:0.01443)0.770:0.00357)0.883:0.00712,((((2570177464:0.0,2577299330:0.0):0.00638,(2533187859:0.0,2538415466:0.0):0.03273)0.774:0.01191,2570567042:0.00386)0.871:0.00681,(2539644411:0.01070,((((2511820051:0.0,2519517632:0.0,2520808835:0.0,2530867092:0.0,2531513355:0.0,2531516208:0.0,2533157251:0.0,2533191031:0.0,2534278191:0.0,2534443114:0.0,2535923516:0.0,2535935850:0.0,2538384826:0.0,2547189293:0.0,2548158730:0.0,2548211599:0.0,2549735871:0.0,2551803378:0.0,2552471589:0.0,2552483940:0.0,2552515353:0.0,2552519471:0.0,2552530335:0.0,2552535553:0.0,2552591617:0.0,2552611855:0.0,2552628762:0.0,2553791735:0.0,2554467667:0.0,2554474052:0.0,2554483918:0.0,2554493682:0.0,2554498766:0.0,2554500324:0.0,2554504422:0.0,2554517806:0.0,2554559633:0.0,2554582631:0.0,2554592280:0.0,2554620184:0.0,2554649737:0.0,2555428034:0.0,2555688895:0.0,2555696767:0.0,2562647243:0.0,2563285963:0.0,2566134002:0.0,2567390104:0.0,2567395747:0.0,2567419534:0.0,2567426117:0.0,2567430645:0.0,2567435974:0.0,2567438581:0.0,2567443994:0.0,2567451531:0.0,2567471665:0.0,2567488018:0.0,2567492216:0.0,2567504522:0.0,2567537335:0.0,2567546142:0.0,2567549077:0.0,2567573740:0.0,2567578168:0.0,2567581609:0.0,2567593535:0.0,2567608622:0.0,2567613667:0.0,2567622277:0.0,2567630660:0.0,2567634505:0.0,2567658561:0.0,2567669520:0.0,2567677658:0.0,2567690754:0.0,2567694079:0.0,2567701854:0.0,2567730544:0.0,2567733941:0.0,2567759761:0.0,2567764267:0.0,2567775580:0.0,2567783888:0.0,2567788168:0.0,2567796231:0.0,2567801153:0.0,2567804809:0.0,2567809364:0.0,2567817891:0.0,2567832455:0.0,2567840632:0.0,2567852855:0.0,2567868613:0.0,2567872574:0.0,2567900788:0.0,2568253685:0.0,2568275013:0.0,2568278236:0.0,2568286983:0.0,2568294851:0.0,2568315279:0.0,2568479256:0.0,2568483343:0.0,2568491367:0.0,2568710699:0.0,2568886700:0.0,2569024797:0.0,2569474955:0.0,2569630542:0.0,2570010753:0.0,2570062451:0.0,2570512181:0.0,2570589183:0.0,2570753803:0.0,2570906633:0.0,2570973865:0.0,2571536930:0.0,2571546631:0.0,2572023658:0.0,2572966804:0.0,2573065123:0.0,2573799577:0.0,2573957252:0.0,2575452361:0.0,2576878319:0.0,2577183461:0.0,2579919753:0.0,2580055504:0.0,2580086468:0.0,2580140280:0.0,2580362292:0.0,2580496993:0.0,2580513458:0.0,2580685585:0.0,2580835826:0.0,2580928778:0.0,2581227827:0.0,2581421934:0.0,2581791878:0.0,2581860607:0.0,2582286078:0.0,2582290341:0.0,2582383492:0.0,2582464571:0.0,2582466658:0.0,2583222408:0.0,2583360911:0.0,2583364933:0.0,2583385676:0.0,2583592705:0.0,2583596835:0.0,2583601496:0.0,2583640298:0.0,2583751146:0.0,2583782040:0.0,2583816861:0.0,2583846865:0.0,2641300770:0.0,642587471:0.0,650504399:0.0):0.00055,2567569653:0.00353)0.000:0.00055,(2567512593:0.00356,2568300027:0.00353)0.000:0.00055)0.000:0.00055,2567448110:0.00354)0.932:0.00713)0.000:0.00054)0.425:0.00355)0.138:0.00054,(650423698:0.02501,2539662513:0.01799)0.662:0.00054)0.000:0.00053,(2567822638:0.02905,(2583762118:0.01429,((2552474973:0.0,2552505001:0.0,2552510916:0.0,2554632569:0.0,2567399330:0.0,2567411371:0.0,2567413463:0.0,2567455123:0.0,2567533814:0.0,2568319228:0.0,2568326585:0.0,2579887468:0.0,2581150945:0.0):0.00055,2567467198:0.00354)0.998:0.02537)0.827:0.00055)0.805:0.00355)0.936:0.01409,(2568271305:0.00717,(((2567457702:0.00942,(2567707798:0.00685,2567715500:0.00426)0.775:0.00508)0.293:0.00706,((2552026281:0.00358,(2567647819:0.0,2568260006:0.0,2568322603:0.0):0.00734)0.739:0.00605,2552432978:0.01808)0.806:0.00750)0.647:0.00888,(((2536920883:0.0,2538995109:0.0):0.01436,2567666599:0.00054)0.890:0.00722,((2538380495:0.0,2539629448:0.0):0.00357,2534267187:0.01803)0.744:0.00356)0.899:0.00682)0.987:0.00055)0.872:0.00054)0.243:0.00357)0.742:0.00498)0.720:0.00196)0.412:0.00055,(2530859173:0.00355,2539648671:0.01808)0.878:0.00724)0.919:0.00055)0.807:0.01126)0.357:0.00053)0.973:0.35580)1.000:0.75702)0.820:0.19149,((2546611287:0.0,2566722530:0.0):1.20042,((((2547716599:0.01436,2558097297:0.01809)1.000:0.19673,((2533793588:0.00810,((2552691077:0.0,2573819916:0.0):0.00803,(2567556705:0.0,2567765735:0.0,2567892158:0.0):0.00403)0.876:0.00802)0.640:0.00520,(2567640023:0.00407,(2568249217:0.0,645637333:0.0,646311175:0.0):0.01610)0.164:0.00291)1.000:0.17289)0.770:0.03212,(((2537775187:0.0,2539653435:0.0,2563275701:0.0,2567498068:0.0,2580210399:0.0,2598166260:0.0):0.00055,(2567563103:0.0,2567604893:0.0):0.00389)1.000:0.16249,(2573376422:0.01376,2566529381:0.01793)1.000:0.19128)0.977:0.10494)0.660:0.03834,2547359818:0.10107)1.000:1.13453)0.523:0.20124)0.951:0.21761,2558217695:1.18907)0.817:0.07476)0.585:0.03463)0.876:0.13462)0.798:0.10076)0.964:0.17214)0.895:0.14124,((2533184481:0.02473,((2567380594:0.0,2567779555:0.0):0.02066,2567741231:0.00935)0.447:0.02131)0.998:0.59031,((2539649624:0.0,2580212031:0.0):0.02568,((2533171237:0.04016,(2566571876:0.01275,2566640659:0.02370)0.709:0.01507)0.991:0.04845,(((2548234630:0.0,2566605933:0.0):0.02627,2598164428:0.01818)0.876:0.01552,((2566710231:0.02583,2567514107:0.01035)0.492:0.00394,((2567565554:0.0,2567603679:0.0):0.00799,2537774489:0.02440)0.919:0.01372)0.746:0.00471)0.691:0.01753)0.469:0.00895)0.787:0.13316)1.000:1.62870)0.894:0.14710,(((NP_502263.1:0.88658,(NP_503754.1:0.40272,((NP_505755.1:0.26336,((NP_503751.1:0.20565,((NP_503224.2:0.17934,NP_503222.1:0.13727)1.000:0.29757,(NP_505704.1:0.05114,NP_506820.1:0.06500)0.940:0.08147)0.971:0.09798)0.413:0.04068,(NP_505742.1:0.30370,((NP_501156.1:0.11097,NP_510229.1:0.17313)1.000:0.23928,(NP_503143.1:0.23810,NP_501154.1:0.17835)0.971:0.13432)0.976:0.16313)0.932:0.11239)0.859:0.04657)0.819:0.04937,((NP_001040762.2:0.01956,(NP_507157.1:0.25854,NP_001129811.1:0.04175)0.948:0.11745)0.995:0.14863,(NP_497031.1:0.21433,(NP_503752.1:0.07169,NP_503753.1:0.10835)0.928:0.05793)0.320:0.04287)0.990:0.14479)0.744:0.16380)0.930:0.21235)0.989:0.38119,(NP_001021764.1:0.51685,(NP_569875.2:0.54504,(NP_001005597.1:0.28217,(NP_730973.1:0.65949,(NP_730974.1:0.17847,((NP_001262292.1:0.0,NP_730972.2:0.0):0.13390,NP_649563.1:0.10426)1.000:0.22255)0.369:0.04822)0.896:0.07759)0.700:0.15070)0.813:0.22311)0.931:0.30025)0.983:0.28018,(2539653695:0.0,2566533674:0.0,2566538597:0.0):1.39865)0.667:0.05498)0.924:0.08479)0.518:0.03154,(2645514965:0.95150,((2567557319:0.00055,645635849:0.00055)0.999:0.00054,(((((((((2566675375:0.01238,2566556700:0.01247)0.000:0.00055,2552864352:0.00411)1.000:0.00055,(2536354651:0.00055,((2566681080:0.04161,(646299175:0.01829,((2537769908:0.0,2552725375:0.0):0.03631,2556969747:0.01887)0.797:0.01853)0.996:0.05603)0.934:0.03069,2566691775:0.00054)0.895:0.00784)0.911:0.00387)0.444:0.01099,(2547718120:0.03357,2558098350:0.00429)0.993:0.04564)0.667:0.02123,(2630783615:0.10943,(2533040797:0.02413,(2566615599:0.00718,2641387405:0.00512)0.985:0.05918)0.982:0.05523)0.840:0.02560)0.850:0.03874,(((2546611968:0.0,2566724508:0.0):0.10849,2547358308:0.09153)0.507:0.01845,((2539653796:0.00783,((2566536540:0.00055,2628389941:0.00412)0.957:0.01242,2566531998:0.00831)0.505:0.00053)0.999:0.10328,((2546629211:0.0,2566763315:0.0):0.01486,2566760469:0.00585)0.986:0.06523)0.967:0.05480)0.542:0.01125)0.950:0.03561,((((2567727787:0.0,2567886608:0.0):0.00828,(((((2539640983:0.00406,2554570490:0.00820)0.000:0.00053,((2567662926:0.00408,2567756251:0.00055)0.000:0.00054,2530874919:0.01230)0.609:0.00409)0.922:0.01224,((((2536921517:0.0,2538995540:0.0,2570566935:0.0):0.00404,2552607821:0.00405)0.888:0.00824,((((2530851867:0.0,2567386976:0.0,2568282872:0.0,2568488488:0.0,2569453123:0.0,2569597159:0.0,2584166387:0.0):0.01641,((2535921143:0.0,2538398289:0.0,2539636276:0.0,2549723965:0.0,2552584704:0.0,2552635351:0.0,2554481893:0.0,2554585084:0.0,2567495761:0.0,2567524419:0.0,2567554021:0.0,2567589715:0.0,2567597045:0.0,2567698780:0.0,2570224558:0.0,2570980672:0.0,2582023296:0.0):0.00406,2567401556:0.00054)0.221:0.00410)0.000:0.00054,(((2554532599:0.0,2567476051:0.0,2581614210:0.0,2583609943:0.0):0.00055,(2563732210:0.00055,(2552648764:0.0,2554458684:0.0,2569487655:0.0,2570581370:0.0,2576653955:0.0,2580837882:0.0,2583783263:0.0):0.01640)0.830:0.00409)0.000:0.00055,(2567649017:0.0,2568258913:0.0,2568321798:0.0):0.00410)0.862:0.00412)0.810:0.00411,(((2530855890:0.0,2531502529:0.0,2533598028:0.0,2535452379:0.0,2535701970:0.0,2536916079:0.0,2538389916:0.0,2538407637:0.0,2538637953:0.0,2549725880:0.0,2554509313:0.0,2554541589:0.0,2554553261:0.0,2554588625:0.0,2572686528:0.0,643432772:0.0,643440184:0.0,647115935:0.0):0.00519,(2552498121:0.0,2552618935:0.0):0.00055)0.330:0.00302,(2511819384:0.00055,(2558503097:0.0,2562302709:0.0):0.00055)0.902:0.00788)0.771:0.00394)0.777:0.00388)0.782:0.00394,((((2567654507:0.02045,((((2530848109:0.0,2535940170:0.0,2539647878:0.0,2624048031:0.0):0.00055,((2519517008:0.0,2520809196:0.0,2530866460:0.0,2531513988:0.0,2531519285:0.0,2533155233:0.0,2533191240:0.0,2534274485:0.0,2534442788:0.0,2535924152:0.0,2535935210:0.0,2538384301:0.0,2547192447:0.0,2548157077:0.0,2548210494:0.0,2549735178:0.0,2551802671:0.0,2552470033:0.0,2552483299:0.0,2552513918:0.0,2552518534:0.0,2552531941:0.0,2552534563:0.0,2552570936:0.0,2552592746:0.0,2552611088:0.0,2552627124:0.0,2553794910:0.0,2554464970:0.0,2554472195:0.0,2554487162:0.0,2554491346:0.0,2554498837:0.0,2554502410:0.0,2554505680:0.0,2554517644:0.0,2554560102:0.0,2554579620:0.0,2554592140:0.0,2554622615:0.0,2554650590:0.0,2555425279:0.0,2555688346:0.0,2555696100:0.0,2562646589:0.0,2563288599:0.0,2566134642:0.0,2567391642:0.0,2567394449:0.0,2567419675:0.0,2567427463:0.0,2567432159:0.0,2567435567:0.0,2567438762:0.0,2567438866:0.0,2567444338:0.0,2567447557:0.0,2567459129:0.0,2567472199:0.0,2567482057:0.0,2567487831:0.0,2567492832:0.0,2567504868:0.0,2567506759:0.0,2567513593:0.0,2567528199:0.0,2567538086:0.0,2567545864:0.0,2567550927:0.0,2567568517:0.0,2567573369:0.0,2567577277:0.0,2567582162:0.0,2567592513:0.0,2567610462:0.0,2567613308:0.0,2567622688:0.0,2567631091:0.0,2567635247:0.0,2567659110:0.0,2567670893:0.0,2567678917:0.0,2567691435:0.0,2567695629:0.0,2567703679:0.0,2567708489:0.0,2567721535:0.0,2567733417:0.0,2567759053:0.0,2567759576:0.0,2567762942:0.0,2567775139:0.0,2567784216:0.0,2567788922:0.0,2567796335:0.0,2567801384:0.0,2567804415:0.0,2567807828:0.0,2567815588:0.0,2567818855:0.0,2567832335:0.0,2567840974:0.0,2567870005:0.0,2567874544:0.0,2567875752:0.0,2567899074:0.0,2568255741:0.0,2568275642:0.0,2568279550:0.0,2568287615:0.0,2568295718:0.0,2568300208:0.0,2568305543:0.0,2568476227:0.0,2568480623:0.0,2568491475:0.0,2568711444:0.0,2568887259:0.0,2569024976:0.0,2569474875:0.0,2569629522:0.0,2569905375:0.0,2570012683:0.0,2570061787:0.0,2570514197:0.0,2570589207:0.0,2570754844:0.0,2570907252:0.0,2570974525:0.0,2571537147:0.0,2572024521:0.0,2572852639:0.0,2573064746:0.0,2573801078:0.0,2573957981:0.0,2574838181:0.0,2575452705:0.0,2576878681:0.0,2577183809:0.0,2580057098:0.0,2580087119:0.0,2580139632:0.0,2580362512:0.0,2580497026:0.0,2580512752:0.0,2580686046:0.0,2580835169:0.0,2580928914:0.0,2581229146:0.0,2581422603:0.0,2581789869:0.0,2581860985:0.0,2582287015:0.0,2582290984:0.0,2582385129:0.0,2582465684:0.0,2583222655:0.0,2583316005:0.0,2583354919:0.0,2583359796:0.0,2583363299:0.0,2583387127:0.0,2583399353:0.0,2583565780:0.0,2583592021:0.0,2583597043:0.0,2583600658:0.0,2583641383:0.0,2583752665:0.0,2583779380:0.0,2583819411:0.0,2583849353:0.0,2641300869:0.0,642586825:0.0,650503728:0.0):0.00055,2571545435:0.00409)0.852:0.00408)0.752:0.00055,2530863636:0.00409)0.899:0.00815,((((2533159348:0.00054,2534270190:0.00816)0.195:0.00409,((((((2539662687:0.0,2567449898:0.0,2567730352:0.0,2567850952:0.0,2568313167:0.0,2568483658:0.0):0.00817,(2548162941:0.0,2567423825:0.0,2570054927:0.0,2582438414:0.0):0.00055)0.791:0.00409,2530878237:0.00404)0.000:0.00054,(2539645384:0.00409,((2535928078:0.0,2535931907:0.0,2548166157:0.0,2549730262:0.0,2552433567:0.0,2554454031:0.0,2567719074:0.0,2567739635:0.0,2570533657:0.0,2573752829:0.0):0.00055,(2567626947:0.0,2567771304:0.0,645200887:0.0):0.00409)0.936:0.01239)0.935:0.01237)0.000:0.00055,(2530871445:0.0,2552442116:0.0,2552475991:0.0,2552506018:0.0,2552507817:0.0,2554633381:0.0,2567397743:0.0,2567409216:0.0,2567414385:0.0,2567456106:0.0,2568318676:0.0,2568327166:0.0,2581150691:0.0):0.00055)0.000:0.00055,(2567467662:0.0,2567533730:0.0,2579887722:0.0):0.00406)0.834:0.00405)0.497:0.00055,2552025500:0.01264)0.550:0.00054,(2567673657:0.01646,(2533190196:0.00400,((2568260177:0.00408,(2538414575:0.00410,(2567715565:0.00055,((2534279143:0.0,2538417662:0.0,2568271577:0.0):0.00410,2533162760:0.00409)0.811:0.00410)0.000:0.00055)0.852:0.00410)0.995:0.00055,(2538382622:0.0,2539628944:0.0):0.00402)0.168:0.00410)1.000:0.00054)0.841:0.00404)0.439:0.00408)0.882:0.00055)0.939:0.01592,(2530859858:0.00413,(2580794663:0.00411,(2567827374:0.00411,((2567463649:0.0,2567665484:0.0,2567897346:0.0,2568244477:0.0):0.00055,(2530882805:0.0,2539631005:0.0,2552569298:0.0):0.00830)0.818:0.00415)0.796:0.00408)0.780:0.00412)0.874:0.00054)0.247:0.00816,2583372490:0.02084)0.751:0.00399,2531506912:0.00409)0.000:0.00055)0.746:0.00403)0.910:0.01179,(2567848190:0.00817,2598164307:0.00781)0.778:0.00443)0.774:0.00408,((2533179152:0.0,2536330043:0.0,2563272954:0.0,2567499970:0.0,2567565288:0.0,2567603798:0.0,2567880233:0.0,2568169335:0.0,2581344825:0.0,2582299071:0.0,2583582231:0.0):0.00054,(2537774613:0.00395,2567517370:0.00424)0.775:0.00837)0.896:0.01222)0.915:0.01185)0.763:0.00404,((2537766440:0.02485,((2533177095:0.0,2567617399:0.0,2567889506:0.0,2581794187:0.0):0.00055,647976705:0.00055)0.918:0.01188)0.751:0.00381,(((((2567638428:0.01858,(2566571728:0.00969,(2539495771:0.00404,(2567561290:0.0,2567844929:0.0):0.00055)0.796:0.00657)0.205:0.00413)0.763:0.00985,(2583763076:0.00054,((2581116245:0.00814,2574729762:0.01637)0.000:0.00055,650422945:0.02057)0.807:0.00406)0.920:0.00391)1.000:0.00054,(((((2547483855:0.0,2553145026:0.0,2567858964:0.0,2583326224:0.0):0.01643,2566710344:0.00408)0.766:0.00411,2566640858:0.03327)0.673:0.00408,646297073:0.01630)0.688:0.00055,2536332745:0.01631)0.000:0.00054)0.371:0.00055,(2533171335:0.01278,2567706496:0.01192)0.429:0.00815)0.779:0.00783,((2567823087:0.00407,((2539649842:0.0,2580212680:0.0):0.01245,(2554462371:0.0,2574823329:0.0):0.01235)0.774:0.00400)0.000:0.00053,((2570176900:0.0,2577297115:0.0):0.01221,((2526381879:0.0,2552638246:0.0,2552785877:0.0,2567645830:0.0):0.02050,2552695029:0.00408)0.773:0.00406)0.772:0.00408)0.755:0.00403)0.765:0.00410)0.742:0.00387)0.961:0.03892,((2533182514:0.00384,(2567383435:0.0,2567778051:0.0):0.02495)0.803:0.01387,(2567742742:0.02187,2546623240:0.05778)0.550:0.00962)1.000:0.10723)0.964:0.04841)0.779:0.02275,((2558217422:0.03314,2610408472:0.00054)1.000:0.18604,((2536346605:0.00415,(2536339785:0.00829,646303477:0.00821)0.774:0.00406)0.996:0.07597,((2566672699:0.00077,2638551489:0.01642)0.941:0.04219,(2533902041:0.01111,2566688058:0.00947)0.950:0.04952)0.970:0.06567)0.995:0.10822)0.955:0.06330)0.990:0.07021,(2567641126:0.00414,((2533794878:0.0,2552690490:0.0):0.00054,(2567767027:0.0,2567892801:0.0,2573821313:0.0):0.00055)0.780:0.00054)0.767:0.00529)0.209:0.01482)1.000:0.87283)0.696:0.15622)0.174:0.02654,((2645574591:0.0,2056|2056.peg.139:0.0):0.49667,2521710243:0.57492)0.999:0.43300)0.520:0.03609)0.268:0.01493)0.907:0.06698,((2530876975:0.10643,(((((2568262693:0.00054,(2567722472:0.00439,(2567818287:0.0,2583317944:0.0):0.00055)0.897:0.00862)0.369:0.00439,((2533164914:0.00436,2554569261:0.00875)0.000:0.00054,(2567482624:0.0,2567506069:0.0,2567527237:0.0,2567709460:0.0,2567876009:0.0,2568307594:0.0,2568473152:0.0,2569902830:0.0,2574841239:0.0,2583354185:0.0,2583564124:0.0):0.00435)0.787:0.00419)0.799:0.00455,(2552585781:0.0,2552634434:0.0,2554481562:0.0,2554587017:0.0,2567652324:0.0,2570226630:0.0,2583398724:0.0):0.00055)0.271:0.00054,2567719689:0.00877)0.153:0.00807,2583762605:0.00524)0.889:0.11394)1.000:0.96781,(((((2643758769:0.22508,((2644731672:0.0,2001|2001.peg.4105:0.0):0.17567,(2593305643:0.04224,(((2593295295:0.00055,2593315680:0.00055)0.201:0.00055,((2593327639:0.0,2521715796:0.0,2608536175:0.0,2639070414:0.0):0.00055,(2645565786:0.0,2043|2043.peg.2315:0.0):0.00400)0.801:0.00396)0.963:0.03507,((2608527231:0.0,2576799326:0.0,2643611237:0.0):0.03105,(2593333753:0.0,2608533541:0.0):0.03573)0.751:0.00568)0.965:0.05478)1.000:0.14950)0.176:0.04169)0.972:0.14816,(2645110704:0.23530,(2644995798:0.17132,2645002469:0.23814)0.926:0.09251)0.942:0.10639)1.000:0.44524,((2521705794:0.21840,(2643590269:0.00440,2642656553:0.00055)0.975:0.16106)1.000:0.73542,(((2537765618:0.12781,((2567381288:0.0,2567777213:0.0):0.02518,2567742181:0.00198)0.922:0.05413)0.994:0.28360,(2558217980:0.17756,(2566617036:0.0,2568306131:0.0,2624049657:0.0,647116390:0.0):0.07870)0.935:0.18028)1.000:0.60485,(2566680953:0.43545,((2546614167:0.0,2566723822:0.0):0.30872,((2574730394:0.05100,((((2539495208:0.0,2563732736:0.0,2567561342:0.0,2567636120:0.0,2567843631:0.0,2567861618:0.0,2583325520:0.0):0.00055,((2526383130:0.0,2552639300:0.0,2552786544:0.0,2567644824:0.0):0.00053,(2552696640:0.00401,(((2533174163:0.0,2537765839:0.0,2547483296:0.0,2567618838:0.0,2567822600:0.0,2567890214:0.0,2570177431:0.0,2577299081:0.0,2581794457:0.0,647976144:0.0,650423608:0.0):0.00053,2581115878:0.00787)0.431:0.00403,2581996793:0.00787)0.770:0.00407)0.375:0.00398)0.860:0.00398)0.000:0.00055,2553144348:0.00402)0.944:0.01143,(2539648636:0.00842,(2538411428:0.00357,((((2535920517:0.0,2538395248:0.0,2539634774:0.0,2549723291:0.0,2567496783:0.0,2567522852:0.0,2567552151:0.0,2567586560:0.0,2567594822:0.0,2567696088:0.0,2570978604:0.0,2582021141:0.0):0.00397,2570566477:0.00797)0.000:0.00054,((2567756211:0.01217,(2530877674:0.01165,(2539644443:0.0,2567403887:0.0):0.00054)0.426:0.00416)0.219:0.00764,((2567828575:0.00052,((2534279820:0.00055,2530863093:0.01196)0.797:0.00797,2530847499:0.00055)0.830:0.00395)0.000:0.00054,((2567666208:0.00054,((2552584882:0.0,2552636434:0.0,2554482720:0.0,2554585664:0.0,2570224321:0.0):0.00800,2567715788:0.00808)0.883:0.00800)0.813:0.00399,(2583371094:0.00055,(((2535928694:0.0,2535932465:0.0,2548167223:0.0,2549730511:0.0,2552432873:0.0,2554455477:0.0,2567457655:0.0,2567719454:0.0,2567738169:0.0,2570534312:0.0,2573753458:0.0,2583397139:0.0):0.00399,2558502493:0.00055)1.000:0.00054,((2548161007:0.0,2567420595:0.0,2567463671:0.0,2567660047:0.0,2567894559:0.0,2568241453:0.0,2570056963:0.0,2582438380:0.0):0.00395,2580795229:0.00799)0.919:0.00382)0.919:0.00390)0.000:0.00054)0.858:0.00396)1.000:0.00054)0.910:0.00381)0.000:0.00055,((((2554533176:0.0,2567473054:0.0,2581614978:0.0,2583607799:0.0):0.00397,2567447223:0.00399)0.755:0.00055,(((2554567356:0.00394,(2536920917:0.0,2538995075:0.0):0.00799)0.000:0.00055,(((2530882195:0.0,2533157959:0.0,2552609050:0.0,2567481466:0.0,2567508172:0.0,2567529277:0.0,2567710954:0.0,2567722313:0.0,2567820288:0.0,2567877534:0.0,2568306627:0.0,2568473586:0.0,2569904970:0.0,2574839861:0.0,2583317605:0.0,2583355306:0.0,2583566126:0.0):0.00055,(2552569169:0.00401,2567654447:0.00399)0.784:0.00055)0.000:0.00054,((2530851308:0.0,2562303316:0.0,2567385242:0.0,2568282241:0.0,2568487540:0.0,2569453236:0.0,2584165817:0.0):0.00055,(2552574113:0.00054,(2530870699:0.00800,(2569598685:0.00399,2530859208:0.00399)0.000:0.00055)0.917:0.00360)0.751:0.00394)0.436:0.00398)0.843:0.00399)0.000:0.00055,((((((2539662335:0.00793,650504357:0.00407)0.000:0.00055,((2511819998:0.0,2563286856:0.0):0.00055,2535939555:0.00399)0.000:0.00055)0.528:0.00055,(2519517588:0.0,2520809790:0.0,2530867050:0.0,2530874372:0.0,2531506310:0.0,2531513396:0.0,2531516166:0.0,2533157420:0.0,2533193955:0.0,2534276349:0.0,2534443607:0.0,2535923559:0.0,2535935806:0.0,2538380531:0.0,2538385297:0.0,2539629655:0.0,2539630122:0.0,2547189251:0.0,2548158241:0.0,2548211207:0.0,2549735829:0.0,2551803335:0.0,2552470118:0.0,2552483898:0.0,2552513762:0.0,2552519513:0.0,2552531798:0.0,2552535359:0.0,2552592641:0.0,2552613343:0.0,2552626575:0.0,2552650032:0.0,2553793637:0.0,2554459909:0.0,2554463410:0.0,2554466928:0.0,2554472010:0.0,2554483615:0.0,2554494938:0.0,2554496262:0.0,2554501684:0.0,2554504575:0.0,2554517077:0.0,2554560287:0.0,2554579829:0.0,2554594284:0.0,2554620711:0.0,2554647561:0.0,2555427605:0.0,2555688948:0.0,2555696713:0.0,2562647200:0.0,2566134046:0.0,2566516927:0.0,2567389784:0.0,2567394243:0.0,2567419212:0.0,2567426387:0.0,2567430532:0.0,2567435472:0.0,2567438881:0.0,2567444269:0.0,2567451897:0.0,2567472280:0.0,2567488547:0.0,2567491247:0.0,2567504486:0.0,2567513078:0.0,2567538139:0.0,2567545398:0.0,2567549593:0.0,2567569784:0.0,2567572612:0.0,2567576575:0.0,2567580448:0.0,2567592850:0.0,2567609779:0.0,2567613157:0.0,2567622197:0.0,2567626458:0.0,2567630774:0.0,2567635047:0.0,2567658857:0.0,2567670458:0.0,2567677756:0.0,2567690144:0.0,2567703376:0.0,2567731510:0.0,2567736178:0.0,2567760132:0.0,2567762297:0.0,2567770259:0.0,2567773452:0.0,2567784134:0.0,2567788875:0.0,2567795888:0.0,2567799966:0.0,2567805136:0.0,2567807666:0.0,2567817420:0.0,2567832894:0.0,2567840842:0.0,2567853204:0.0,2567868728:0.0,2567873066:0.0,2567901050:0.0,2568271516:0.0,2568274149:0.0,2568278498:0.0,2568287365:0.0,2568295336:0.0,2568298514:0.0,2568315620:0.0,2568479192:0.0,2568484328:0.0,2568491191:0.0,2568709669:0.0,2568886011:0.0,2569023211:0.0,2569463886:0.0,2569473344:0.0,2569487165:0.0,2569627046:0.0,2570012521:0.0,2570062407:0.0,2570512139:0.0,2570581289:0.0,2570587344:0.0,2570755591:0.0,2570906678:0.0,2570973909:0.0,2571536805:0.0,2571546803:0.0,2572852193:0.0,2572966722:0.0,2573063874:0.0,2573799464:0.0,2573956927:0.0,2575453404:0.0,2576878660:0.0,2577183629:0.0,2579918263:0.0,2580058138:0.0,2580084873:0.0,2580140235:0.0,2580360828:0.0,2580513432:0.0,2580685543:0.0,2580835868:0.0,2580928709:0.0,2581226042:0.0,2581424201:0.0,2581792181:0.0,2581859874:0.0,2582285164:0.0,2582290386:0.0,2582383595:0.0,2582465375:0.0,2583220320:0.0,2583360569:0.0,2583365101:0.0,2583385539:0.0,2583592083:0.0,2583597388:0.0,2583600140:0.0,2583639969:0.0,2583754713:0.0,2583779457:0.0,2583785197:0.0,2583816903:0.0,2583847850:0.0,2641300391:0.0,642587429:0.0,645199796:0.0):0.00055)0.234:0.00055,2572024846:0.00396)0.000:0.00055,(2583762162:0.00399,((2567705761:0.0,2568260796:0.0):0.00401,(2552438794:0.0,2552474447:0.0,2552507671:0.0,2552511602:0.0,2554631417:0.0,2567399395:0.0,2567409810:0.0,2567416094:0.0,2567455640:0.0,2567468157:0.0,2567534191:0.0,2568317972:0.0,2568327398:0.0,2579887985:0.0,2581151237:0.0):0.00055)0.000:0.00055)0.829:0.00397)0.000:0.00055,((2567695505:0.00390,(2533187904:0.0,2538418473:0.0):0.00399)0.000:0.00055,(2567647785:0.0,2568258549:0.0,2568322569:0.0):0.00396)0.000:0.00055)0.000:0.00055)0.528:0.00055)0.000:0.00054,(2552026315:0.00396,((2534267221:0.00055,2567674054:0.00399)0.864:0.00398,(2530855267:0.0,2531502015:0.0,2533598667:0.0,2535454158:0.0,2535699954:0.0,2536916703:0.0,2538389963:0.0,2538407937:0.0,2538639821:0.0,2539640377:0.0,2549726536:0.0,2552497923:0.0,2552621397:0.0,2554507640:0.0,2554539729:0.0,2554552708:0.0,2554587332:0.0,2572687951:0.0,643433389:0.0,643439558:0.0,647114405:0.0):0.00055)0.000:0.00055)0.863:0.00398)0.000:0.00055)1.000:0.00055)0.926:0.01624)0.759:0.00055)0.323:0.01259)0.719:0.04342,((2536333426:0.00850,646296482:0.00758)0.303:0.01051,((2566572390:0.01875,((2566640165:0.00387,2574822645:0.00816)0.965:0.02024,2533172439:0.00579)0.514:0.00423)0.994:0.05154,(2566709721:0.00568,((2533179957:0.0,2536329422:0.0,2563273582:0.0,2567499147:0.0,2567879738:0.0,2568168743:0.0,2581345763:0.0,2582299737:0.0,2583583679:0.0):0.00054,(((2537773955:0.0,2567725355:0.0,2567884964:0.0):0.00055,((2567847550:0.00055,(2539650948:0.0,2580213027:0.0):0.00396)0.835:0.00401,(2567514950:0.0,2567566130:0.0,2567604221:0.0):0.00400)0.000:0.00055)0.000:0.00055,2598164003:0.00802)0.839:0.00399)0.968:0.01860)0.908:0.02300)0.957:0.03886)0.924:0.06885)0.975:0.20104)0.946:0.20293)0.984:0.37251)0.993:0.52672)0.150:0.10390)0.814:0.12530,(WP_011278600.1:0.96239,(((SMR51219.1:0.0,SMY23913.1:0.0,XP_003853117.1:0.0):0.87055,(SMR48168.1:0.01268,(SMY22076.1:0.00784,(SMQ48384.1:0.00390,SMR49378.1:0.00055)0.764:0.00394)0.869:0.04019)0.998:0.65093)0.946:0.32007,XP_024359778.1:1.11594)0.763:0.15372)0.961:0.29938)0.912:0.08469,((((WP_011278148.1:1.31939,(((2566638938:0.00255,(2530868954:0.00379,(2562305124:0.00781,((((((2535918854:0.0,2538398721:0.0,2539635479:0.0,2549720613:0.0,2567495067:0.0,2567523392:0.0,2567551731:0.0,2567587442:0.0,2567595259:0.0,2567696510:0.0,2570979092:0.0,2582020595:0.0):0.00378,2558500892:0.00055)0.169:0.00388,(((2567705442:0.00782,((2538415770:0.0,2552606293:0.0,2567458932:0.0,2568261881:0.0):0.00055,2534268491:0.00390)0.782:0.00388)0.803:0.00387,2567753461:0.00054)0.852:0.00387,((2554591552:0.00055,(2539665305:0.00389,((2511821828:0.0,2520811295:0.0,2531515694:0.0,2533193191:0.0,2534442304:0.0,2535937479:0.0,2548208946:0.0,2552485647:0.0,2552511897:0.0,2552532264:0.0,2552591908:0.0,2552611541:0.0,2552627668:0.0,2554475292:0.0,2554485437:0.0,2554496294:0.0,2554503985:0.0,2554562929:0.0,2554582367:0.0,2554622218:0.0,2554649545:0.0,2555690684:0.0,2555698444:0.0,2563286233:0.0,2566132274:0.0,2567434097:0.0,2567441120:0.0,2567537427:0.0,2567567170:0.0,2567620444:0.0,2567732543:0.0,2567816025:0.0,2567898856:0.0,2568252435:0.0,2569628269:0.0,2570009499:0.0,2570064317:0.0,2570588247:0.0,2570755432:0.0,2570904910:0.0,2570972128:0.0,2571534009:0.0,2571544305:0.0,2572968731:0.0,2573062946:0.0,2575452528:0.0,2579918239:0.0,2580056637:0.0,2580084831:0.0,2580141416:0.0,2580359378:0.0,2580928552:0.0,2581423721:0.0,2581789986:0.0,2582288222:0.0,2582288641:0.0,2583221350:0.0,2583361932:0.0,2583753030:0.0,2583780217:0.0,2583847418:0.0,2641298796:0.0,650506134:0.0):0.00055,2553792343:0.00055)0.000:0.00055)1.000:0.00225)1.000:0.00163,(2534281475:0.0,2552571779:0.0,2567402170:0.0,2570563740:0.0):0.00055)0.000:0.00055)0.917:0.00378)1.000:0.00054,2567784639:0.00391)0.000:0.00055,((((2538380013:0.0,2539626823:0.0):0.00778,((2536919258:0.0,2538994249:0.0):0.00055,2567712968:0.00388)0.896:0.00390)0.344:0.00055,((2519515503:0.0,2530872709:0.0,2535926713:0.0,2535930434:0.0,2548164647:0.0,2549728727:0.0,2552431275:0.0,2555426288:0.0,2567738739:0.0,2570536235:0.0,2573755412:0.0,2583397575:0.0):0.00055,2554454374:0.00389)0.843:0.00390)0.000:0.00055,(2530849654:0.0,2567385502:0.0,2568280377:0.0,2568487285:0.0,2569450397:0.0,2584168550:0.0):0.00390)0.000:0.00055)0.000:0.00055,(2531518189:0.0,2533154000:0.0,2534277869:0.0,2538386068:0.0,2548159618:0.0,2551805068:0.0,2552472320:0.0,2554465341:0.0,2554491206:0.0,2554501886:0.0,2554515885:0.0,2567391451:0.0,2567395577:0.0,2567417744:0.0,2567427360:0.0,2567432107:0.0,2567440045:0.0,2567447328:0.0,2567452312:0.0,2567472467:0.0,2567492994:0.0,2567504795:0.0,2567512289:0.0,2567545380:0.0,2567549577:0.0,2567572713:0.0,2567576760:0.0,2567582260:0.0,2567593036:0.0,2567610689:0.0,2567614409:0.0,2567630960:0.0,2567635489:0.0,2567659049:0.0,2567677560:0.0,2567690132:0.0,2567693902:0.0,2567703595:0.0,2567731940:0.0,2567762791:0.0,2567773469:0.0,2567786616:0.0,2567797394:0.0,2567801352:0.0,2567809997:0.0,2567853537:0.0,2567869968:0.0,2567872401:0.0,2568273596:0.0,2568279478:0.0,2568299138:0.0,2568315583:0.0,2568478512:0.0,2568484704:0.0,2568492523:0.0,2568711402:0.0,2568887512:0.0,2569023194:0.0,2569473444:0.0,2572024468:0.0,2572851671:0.0,2573801046:0.0,2573957935:0.0,2576880444:0.0,2577182312:0.0,2580498177:0.0,2580514839:0.0,2581229089:0.0,2581861284:0.0,2582382838:0.0,2582463881:0.0,2583359717:0.0,2583387094:0.0,2583593374:0.0,2583599162:0.0,2583641351:0.0):0.00055)0.373:0.00055)0.997:0.00054)0.963:0.00140)0.842:0.00714,2552027436:0.00054)1.000:0.56387,((2552768465:0.0,2566668412:0.0):0.03323,((2538411903:0.00394,2583370603:0.00055)0.896:0.00380,((2552440378:0.0,2552473688:0.0,2552507196:0.0,2552509123:0.0,2554631632:0.0,2567410118:0.0,2567413964:0.0,2567468296:0.0,2567547995:0.0,2568317734:0.0,2568327610:0.0,2579888058:0.0,2581150081:0.0):0.00395,(2598165585:0.01591,(2567719912:0.01188,(2530854753:0.0,2531501491:0.0,2533599183:0.0,2535454260:0.0,2535700471:0.0,2536917249:0.0,2538390327:0.0,2538407323:0.0,2538640750:0.0,2539638560:0.0,2549727729:0.0,2552497219:0.0,2552582572:0.0,2552621043:0.0,2552633486:0.0,2554483497:0.0,2554510518:0.0,2554541809:0.0,2554553816:0.0,2554586150:0.0,2554590047:0.0,2570227966:0.0,2572686666:0.0,641590095:0.0,643433970:0.0,643439043:0.0,647114888:0.0):0.01592)0.764:0.00392)0.796:0.00391)1.000:0.00054)0.766:0.02058)0.992:0.50099)0.979:0.45259)0.953:0.39253,((((2533793623:0.00782,(2552691006:0.0,2567556768:0.0,2567640059:0.0,2567765783:0.0,2567892111:0.0,2568249181:0.0,2573819951:0.0,645637407:0.0,646311141:0.0):0.00055)0.607:0.04210,(((((2546612488:0.0,2566725092:0.0):0.03310,((((2630782911:0.04444,(2536352340:0.00055,((2566558020:0.0,2566692304:0.0):0.00055,646305867:0.00055)0.805:0.00482)0.927:0.01856)0.660:0.01104,2566680003:0.02226)0.835:0.01535,((2566673690:0.00389,(2533038122:0.0,2552865451:0.0,2641388002:0.0):0.00055)0.973:0.02422,(2547716579:0.00054,2558097278:0.00374)0.993:0.04327)0.753:0.00483)0.631:0.02523,(2556968644:0.01884,((2537772137:0.0,2552726727:0.0):0.00055,646302029:0.00375)0.982:0.02926)0.659:0.01857)0.679:0.03220)0.434:0.02206,(2547361036:0.02973,((2566538307:0.0,2628390269:0.0):0.00388,((2539657926:0.0,2566533309:0.0):0.00055,(2546627400:0.0,2566757492:0.0,2566766387:0.0):0.00387)0.000:0.00055)0.748:0.00825)0.760:0.01182)0.689:0.01075,(((((((2533180791:0.0,2539652648:0.0):0.00055,(2536326995:0.0,2537775274:0.0,2563275775:0.0,2582298421:0.0,2598166302:0.0):0.00055)0.790:0.00055,(2554553404:0.00388,(((2571545252:0.00386,((((2530864337:0.0,2531507596:0.0,2552566742:0.0,2566518284:0.0):0.00055,2539631809:0.00055)0.839:0.00339,2538993400:0.00055)0.855:0.00337,((((2539647378:0.0,2583761409:0.0):0.00055,(2530848806:0.0,2530883453:0.0,2535927396:0.0,2549729387:0.0,2552027706:0.0,2567715876:0.0,2567739176:0.0,2570532805:0.0,2573751984:0.0,2624047176:0.0):0.00055)0.000:0.00055,((2569488542:0.0,2576651661:0.0,2583783901:0.0):0.00055,(2552651803:0.0,2554459021:0.0,2570581093:0.0,2580838549:0.0):0.00055)0.865:0.00336)0.842:0.00338,(2511818593:0.0,2520808426:0.0,2531513034:0.0,2531518357:0.0,2533155450:0.0,2533160780:0.0,2533162383:0.0,2533188216:0.0,2533190667:0.0,2533597302:0.0,2534266827:0.0,2534277142:0.0,2534279720:0.0,2534441726:0.0,2535451061:0.0,2535699931:0.0,2538382197:0.0,2538385800:0.0,2538390900:0.0,2538397678:0.0,2538409240:0.0,2538413099:0.0,2538416586:0.0,2538637132:0.0,2539629039:0.0,2539637236:0.0,2539641476:0.0,2539642301:0.0,2539663597:0.0,2555687559:0.0,2555695369:0.0,2558503772:0.0,2562301874:0.0,2563287303:0.0,2563731482:0.0,2569629036:0.0,2570513641:0.0,2570587096:0.0,2570756250:0.0,2572968941:0.0,2573063545:0.0,2575451904:0.0,2579918054:0.0,2580054692:0.0,2580088043:0.0,2580358752:0.0,2580684777:0.0,2580834712:0.0,2580928355:0.0,2581424458:0.0,2581616861:0.0,2582285031:0.0,2583223255:0.0,2583779565:0.0,2583816053:0.0,2583849791:0.0,643432050:0.0,643440840:0.0,645197911:0.0,647114343:0.0,650502918:0.0):0.00055)0.000:0.00055)0.028:0.00285)0.000:0.00118,(2567661250:0.00054,(2548165980:0.00427,2549721192:0.00055)0.998:0.03639)0.741:0.00343)0.508:0.00110,(2519516209:0.0,2530852746:0.0,2530856562:0.0,2530860598:0.0,2530865756:0.0,2530872044:0.0,2530875650:0.0,2530879006:0.0,2531503255:0.0,2535921866:0.0,2535924805:0.0,2535931155:0.0,2535934447:0.0,2535940812:0.0,2536915327:0.0,2536922309:0.0,2547188818:0.0,2548157220:0.0,2548162355:0.0,2548209453:0.0,2549732599:0.0,2551802040:0.0,2552431239:0.0,2552440006:0.0,2552471024:0.0,2552475164:0.0,2552482656:0.0,2552496484:0.0,2552506208:0.0,2552508631:0.0,2552513339:0.0,2552517867:0.0,2552530366:0.0,2552535167:0.0,2552573393:0.0,2552584754:0.0,2552590969:0.0,2552607874:0.0,2552611208:0.0,2552618470:0.0,2552627650:0.0,2552634546:0.0,2553792206:0.0,2554452480:0.0,2554460804:0.0,2554464317:0.0,2554472465:0.0,2554482110:0.0,2554486422:0.0,2554492529:0.0,2554498035:0.0,2554499606:0.0,2554505914:0.0,2554509636:0.0,2554517886:0.0,2554531557:0.0,2554540869:0.0,2554560665:0.0,2554568635:0.0,2554580708:0.0,2554583792:0.0,2554587750:0.0,2554590973:0.0,2554621514:0.0,2554633770:0.0,2554650509:0.0,2555424393:0.0,2562645535:0.0,2566135360:0.0,2567384340:0.0,2567391754:0.0,2567392504:0.0,2567396665:0.0,2567400873:0.0,2567409239:0.0,2567413118:0.0,2567416498:0.0,2567421001:0.0,2567424256:0.0,2567428756:0.0,2567434299:0.0,2567437149:0.0,2567442004:0.0,2567444839:0.0,2567449294:0.0,2567453988:0.0,2567459676:0.0,2567462756:0.0,2567466979:0.0,2567468668:0.0,2567473515:0.0,2567482822:0.0,2567485627:0.0,2567489528:0.0,2567493670:0.0,2567498615:0.0,2567501759:0.0,2567506440:0.0,2567510550:0.0,2567514164:0.0,2567525299:0.0,2567527044:0.0,2567531054:0.0,2567535816:0.0,2567543619:0.0,2567547693:0.0,2567554466:0.0,2567563144:0.0,2567568577:0.0,2567570978:0.0,2567574736:0.0,2567579976:0.0,2567587054:0.0,2567591605:0.0,2567596426:0.0,2567604852:0.0,2567607095:0.0,2567612309:0.0,2567621999:0.0,2567624124:0.0,2567627463:0.0,2567633916:0.0,2567650038:0.0,2567653485:0.0,2567659341:0.0,2567666004:0.0,2567668303:0.0,2567672738:0.0,2567675812:0.0,2567688592:0.0,2567692664:0.0,2567699152:0.0,2567702189:0.0,2567705091:0.0,2567710124:0.0,2567713360:0.0,2567720784:0.0,2567725970:0.0,2567728354:0.0,2567732849:0.0,2567753656:0.0,2567757307:0.0,2567763812:0.0,2567768182:0.0,2567772304:0.0,2567782014:0.0,2567786652:0.0,2567793881:0.0,2567798048:0.0,2567802465:0.0,2567806496:0.0,2567815377:0.0,2567820447:0.0,2567827556:0.0,2567830457:0.0,2567838490:0.0,2567845636:0.0,2567850087:0.0,2567867056:0.0,2567871357:0.0,2567876570:0.0,2567881357:0.0,2567886410:0.0,2567895368:0.0,2567899484:0.0,2568168844:0.0,2568241602:0.0,2568254888:0.0,2568257487:0.0,2568262316:0.0,2568269204:0.0,2568273947:0.0,2568276260:0.0,2568281358:0.0,2568284502:0.0,2568293105:0.0,2568296337:0.0,2568306860:0.0,2568313208:0.0,2568316470:0.0,2568322952:0.0,2568327122:0.0,2568474699:0.0,2568478766:0.0,2568481408:0.0,2568486437:0.0,2568489153:0.0,2568709173:0.0,2568884325:0.0,2569021343:0.0,2569450352:0.0,2569462500:0.0,2569471712:0.0,2569597643:0.0,2569902122:0.0,2570010490:0.0,2570055264:0.0,2570061184:0.0,2570224966:0.0,2570566023:0.0,2570975269:0.0,2570980312:0.0,2571534479:0.0,2572022663:0.0,2572685564:0.0,2572852488:0.0,2573798029:0.0,2573954498:0.0,2574838829:0.0,2576876604:0.0,2577180514:0.0,2579887327:0.0,2580141857:0.0,2580210527:0.0,2580494892:0.0,2580515058:0.0,2580794411:0.0,2581093557:0.0,2581149993:0.0,2581225727:0.0,2581346862:0.0,2581788974:0.0,2581857733:0.0,2582023579:0.0,2582291661:0.0,2582383051:0.0,2582435686:0.0,2582462626:0.0,2583317078:0.0,2583353571:0.0,2583358309:0.0,2583364003:0.0,2583372309:0.0,2583384095:0.0,2583399803:0.0,2583564003:0.0,2583583879:0.0,2583591018:0.0,2583595251:0.0,2583599583:0.0,2583607177:0.0,2583639702:0.0,2583751002:0.0,2584168076:0.0,2641299381:0.0,642586165:0.0):0.00055)0.482:0.00086)0.958:0.00086)0.891:0.00694,((2567824934:0.00389,(((((2553146254:0.00055,((2533174591:0.0,2537767139:0.0,2539493605:0.0,2547484654:0.0,647978394:0.0):0.00055,2552693978:0.00340)0.915:0.00680)1.000:0.00089,(2570174760:0.0,2574729120:0.0,2577296597:0.0):0.00055)0.000:0.00086,2581997060:0.00389)0.000:0.00086,650425990:0.00055)0.948:0.00085,(2566571154:0.0,2566641579:0.0):0.00054)0.889:0.00656)0.864:0.00053,((2526380732:0.0,2552637291:0.0,2567558913:0.0,2567615630:0.0,2567637388:0.0,2567643921:0.0,2567844295:0.0,2567858725:0.0,2567887769:0.0,2574821884:0.0,2581115302:0.0,2581792712:0.0,2583324726:0.0):0.00055,2552787017:0.00054)0.832:0.00342)0.762:0.00322)0.432:0.00562,(2533172227:0.00389,(2536332117:0.0,646298393:0.0):0.00055)0.955:0.01538)0.835:0.00054,2566708177:0.00393)0.951:0.02464,((((((2536339494:0.0,646305142:0.0):0.00055,2536345219:0.00390)0.875:0.01098,(2566540483:0.02623,(2566671787:0.00386,2638549526:0.00055)0.746:0.00526)0.800:0.01174)0.961:0.02036,((2533899613:0.0,2566689083:0.0):0.01173,(2533182293:0.00382,(((2548234528:0.0,2566604016:0.0):0.00772,2546624835:0.00055)0.000:0.00053,((2552767964:0.0,2566669142:0.0,2567743774:0.0):0.00054,(2567383791:0.0,2567780724:0.0):0.00387)0.850:0.00385)0.906:0.00777)0.805:0.00390)0.657:0.00246)0.721:0.00481,(2537762481:0.00381,2566706428:0.01713)0.782:0.00589)0.924:0.02477,(((2566523597:0.0,2566529348:0.0):0.00389,2573376387:0.00380)0.905:0.01260,(2558219663:0.00385,2610409886:0.00773)0.997:0.03873)0.577:0.00881)0.900:0.02512)0.762:0.01692)0.299:0.01139,2566617468:0.03559)0.821:0.04882)1.000:1.07239,(PHT58902.1:1.02939,(KAG5378273.1:0.03214,(XP_009136192.2:0.00790,(XP_033143494.1:0.0,XP_009136191.1:0.0):0.02029)0.880:0.04153)0.330:0.15293)1.000:0.84772)0.990:0.57800,((((2539494304:0.0,2567560439:0.0,2567843056:0.0):0.01421,650424590:0.02720)0.365:0.00054,(2566573463:0.01891,2554462143:0.03099)0.949:0.02455)0.994:0.26860,(2574732084:0.04847,(2536331340:0.00767,646297850:0.00055)1.000:0.24490)0.892:0.15212)1.000:0.91454)0.542:0.09542)0.878:0.09166,((((((2546613313:0.0,2566723642:0.0):0.04742,2566761052:0.08532)1.000:0.98570,(((2546627249:0.0,2566763622:0.0):0.05632,(2530859085:0.00849,2554570325:0.01004)0.973:0.09289)0.995:0.33720,(2628391162:0.09071,((2546621495:0.01352,(2552766818:0.0,2566667302:0.0):0.01102)0.862:0.02935,((2533174510:0.0,2547483703:0.0,2552694568:0.0,2567618771:0.0,2567889419:0.0,2581796227:0.0,647976542:0.0):0.00470,(2537774401:0.00055,(2567726125:0.0,2567885742:0.0):0.00480)0.759:0.00491)1.000:0.09385)0.972:0.11204)0.910:0.15953)1.000:0.77047)0.481:0.15235,(((((((2533795009:0.0,2552690621:0.0,2567766628:0.0,2567892933:0.0,2573821446:0.0):0.00054,2574822916:0.00852)0.054:0.00055,((((2548160558:0.0,2567422360:0.0,2567461418:0.0,2567894817:0.0,2568241930:0.0,2570055679:0.0,2582436508:0.0):0.00425,(2574729509:0.00426,((2566571543:0.0,2566710601:0.0,2581114586:0.0):0.00055,2567641504:0.00425)0.000:0.00055)0.588:0.00055)0.000:0.00054,((((((2539646979:0.0,2554461886:0.0,2567846286:0.0):0.00424,((2539496029:0.0,2567458251:0.0,2570564596:0.0,2583761590:0.0):0.00054,2552694380:0.00420)0.144:0.00426)0.282:0.00054,(2530863978:0.0,2552440508:0.0,2552473135:0.0,2552504883:0.0,2552509451:0.0,2554632979:0.0,2567397370:0.0,2567408487:0.0,2567412417:0.0,2567453304:0.0,2567465701:0.0,2567531181:0.0,2568317869:0.0,2568324461:0.0,2579885226:0.0,2581149672:0.0,2624047721:0.0):0.00427)0.000:0.00055,((2535940427:0.00426,2530878544:0.00425)0.000:0.00055,((((((2563731896:0.00426,(2533163354:0.0,2536921905:0.0,2538993696:0.0):0.00424)0.000:0.00055,(((2530883029:0.0,2533158002:0.0,2539633772:0.0,2552568108:0.0,2566517874:0.0):0.00427,(2567515285:0.0,2567515957:0.0):0.00426)0.458:0.00055,(2567648419:0.0,2568259093:0.0,2568321202:0.0):0.00423)0.000:0.00055)0.000:0.00055,2537769186:0.00852)0.000:0.00055,(2580791692:0.00426,(2539653326:0.0,2580210999:0.0):0.00428)0.000:0.00055)0.000:0.00055,2580512509:0.00055)0.000:0.00055,((2552652308:0.0,2569486276:0.0,2570580776:0.0,2576652236:0.0,2580838164:0.0,2583784837:0.0):0.00427,(((2537774841:0.00055,(2567557452:0.0,2568249982:0.0,645635660:0.0,646310608:0.0):0.00426)0.000:0.00054,2554456968:0.00425)0.827:0.00425,((2533180034:0.0,2536330293:0.0,2567500883:0.0,2567564324:0.0,2567605673:0.0,2567881523:0.0,2568168827:0.0,2581343353:0.0,2582298837:0.0,2583583217:0.0):0.00055,2563272751:0.00427)0.817:0.00421)0.000:0.00054)0.000:0.00055)0.000:0.00055)0.000:0.00055)0.000:0.00055,(2511819090:0.0,2519516690:0.0,2520808911:0.0,2526379695:0.0,2530848403:0.0,2530852367:0.0,2530856172:0.0,2530860143:0.0,2530866133:0.0,2530871669:0.0,2530875180:0.0,2531502762:0.0,2531507220:0.0,2531514238:0.0,2531517298:0.0,2533155806:0.0,2533176146:0.0,2533186840:0.0,2533191551:0.0,2533597712:0.0,2534269246:0.0,2534274342:0.0,2534278513:0.0,2534442663:0.0,2535452009:0.0,2535701749:0.0,2535921457:0.0,2535924419:0.0,2535927780:0.0,2535934937:0.0,2536915737:0.0,2538383003:0.0,2538386594:0.0,2538387877:0.0,2538398892:0.0,2538408712:0.0,2538414439:0.0,2538416863:0.0,2538640133:0.0,2539628293:0.0,2539636512:0.0,2539639337:0.0,2539642822:0.0,2539664205:0.0,2547191183:0.0,2548156641:0.0,2548164772:0.0,2548210331:0.0,2549721657:0.0,2549725645:0.0,2549730029:0.0,2549733298:0.0,2551802439:0.0,2552433104:0.0,2552469428:0.0,2552483039:0.0,2552497058:0.0,2552513242:0.0,2552519176:0.0,2552530584:0.0,2552533874:0.0,2552572235:0.0,2552585618:0.0,2552591473:0.0,2552606703:0.0,2552610895:0.0,2552620468:0.0,2552627741:0.0,2552633202:0.0,2552639686:0.0,2552786092:0.0,2553791431:0.0,2554452567:0.0,2554466035:0.0,2554474456:0.0,2554482940:0.0,2554483685:0.0,2554492756:0.0,2554495561:0.0,2554501108:0.0,2554504230:0.0,2554510142:0.0,2554515166:0.0,2554532123:0.0,2554539983:0.0,2554551852:0.0,2554561470:0.0,2554568827:0.0,2554580197:0.0,2554585191:0.0,2554590771:0.0,2554591674:0.0,2554621179:0.0,2554650096:0.0,2555425006:0.0,2555688034:0.0,2555695855:0.0,2558503400:0.0,2562302404:0.0,2562645922:0.0,2563286166:0.0,2566134981:0.0,2566641153:0.0,2567385921:0.0,2567389190:0.0,2567393200:0.0,2567401297:0.0,2567417374:0.0,2567425280:0.0,2567429911:0.0,2567432775:0.0,2567442705:0.0,2567446726:0.0,2567450252:0.0,2567469697:0.0,2567473812:0.0,2567482394:0.0,2567486220:0.0,2567490512:0.0,2567494416:0.0,2567502063:0.0,2567508674:0.0,2567511371:0.0,2567523244:0.0,2567527467:0.0,2567535948:0.0,2567544085:0.0,2567548461:0.0,2567552356:0.0,2567560814:0.0,2567568968:0.0,2567571653:0.0,2567575926:0.0,2567580245:0.0,2567587227:0.0,2567591959:0.0,2567594962:0.0,2567607508:0.0,2567612701:0.0,2567620137:0.0,2567625486:0.0,2567628454:0.0,2567633114:0.0,2567645397:0.0,2567656790:0.0,2567660957:0.0,2567664972:0.0,2567667549:0.0,2567672189:0.0,2567676273:0.0,2567689404:0.0,2567693248:0.0,2567697689:0.0,2567701000:0.0,2567706131:0.0,2567709226:0.0,2567713711:0.0,2567716951:0.0,2567722822:0.0,2567729208:0.0,2567733168:0.0,2567737763:0.0,2567754023:0.0,2567757862:0.0,2567763133:0.0,2567770118:0.0,2567772888:0.0,2567782282:0.0,2567785942:0.0,2567795673:0.0,2567799682:0.0,2567803104:0.0,2567807237:0.0,2567815681:0.0,2567818520:0.0,2567823322:0.0,2567831219:0.0,2567838820:0.0,2567842614:0.0,2567852386:0.0,2567868245:0.0,2567872648:0.0,2567876241:0.0,2567900151:0.0,2568254016:0.0,2568263264:0.0,2568270591:0.0,2568272993:0.0,2568277643:0.0,2568281464:0.0,2568284828:0.0,2568293224:0.0,2568297924:0.0,2568305209:0.0,2568313522:0.0,2568472919:0.0,2568478945:0.0,2568482282:0.0,2568487631:0.0,2568489980:0.0,2568709418:0.0,2568885274:0.0,2569022668:0.0,2569450660:0.0,2569464065:0.0,2569473064:0.0,2569597389:0.0,2569630144:0.0,2569904439:0.0,2570010948:0.0,2570061573:0.0,2570175998:0.0,2570225702:0.0,2570514765:0.0,2570533367:0.0,2570589759:0.0,2570754372:0.0,2570907586:0.0,2570974873:0.0,2570979820:0.0,2571536079:0.0,2571545675:0.0,2572022302:0.0,2572686876:0.0,2572851014:0.0,2572969202:0.0,2573064618:0.0,2573752543:0.0,2573799080:0.0,2573956237:0.0,2574838667:0.0,2575450994:0.0,2576877858:0.0,2577181894:0.0,2577297663:0.0,2580057000:0.0,2580085929:0.0,2580139257:0.0,2580359885:0.0,2580496116:0.0,2580688019:0.0,2580835230:0.0,2580927853:0.0,2581094325:0.0,2581227592:0.0,2581421135:0.0,2581613831:0.0,2581790295:0.0,2581858688:0.0,2582022235:0.0,2582285472:0.0,2582291268:0.0,2582382431:0.0,2582462872:0.0,2583222211:0.0,2583317723:0.0,2583353703:0.0,2583359581:0.0,2583363126:0.0,2583373306:0.0,2583384588:0.0,2583397876:0.0,2583565297:0.0,2583591401:0.0,2583595007:0.0,2583598511:0.0,2583608298:0.0,2583639808:0.0,2583751573:0.0,2583781343:0.0,2583819799:0.0,2583848646:0.0,2584166692:0.0,2598164857:0.0,2641299644:0.0,642586550:0.0,643432466:0.0,643440474:0.0,645200216:0.0,647116588:0.0,650503401:0.0,650422712:0.0):0.00055)0.000:0.00055,2552025714:0.00426)0.860:0.00425)0.847:0.00426,(2547484119:0.0,2553144774:0.0,2567615972:0.0,2567637691:0.0,2567858659:0.0,2567888897:0.0,2581793439:0.0,2583325105:0.0,647976984:0.0):0.00054)0.828:0.00421)0.197:0.00655,(2533170181:0.01280,(2536332514:0.00427,646297352:0.00055)0.897:0.00865)0.768:0.00637)0.996:0.07364,(2558218522:0.04838,(2566528429:0.01363,(2566524491:0.0,2573375396:0.0):0.00349)0.971:0.04438)0.993:0.06240)0.951:0.03886,(((2567381372:0.0,2567777299:0.0):0.00054,(((2546627643:0.0,2566762270:0.0):0.01283,2566761533:0.00419)0.996:0.04486,(2567742098:0.00434,((2546622527:0.01274,(2552769248:0.0,2566666778:0.0):0.00050)0.000:0.00055,(2566706190:0.01301,(2537765630:0.01279,(2536338809:0.02105,(2533902361:0.00417,2566688525:0.00055)0.930:0.01527)0.797:0.01083)0.657:0.01305)0.879:0.01249)0.972:0.01686)0.849:0.00881)0.867:0.01215)0.436:0.00862,2533186031:0.00881)0.772:0.01347)0.735:0.09181,(2566530620:0.00837,(2539658290:0.00833,2628388151:0.00424)0.548:0.00054)0.577:0.00115)1.000:1.02560)0.798:0.11717,(2566616110:0.03436,(2566679929:0.13998,(2566691024:0.05591,((2533038098:0.0,2566675953:0.0,2641389583:0.0):0.00571,2552865176:0.00277)0.999:0.10706)0.972:0.07547)0.482:0.03464)1.000:1.43944)0.000:0.05038,(XP_003849347.1:0.08023,(SMR61374.1:0.00055,(SMY27595.1:0.01611,(SMR58393.1:0.00055,SMQ53958.1:0.00814)0.000:0.00055)0.425:0.00393)0.923:0.12538)1.000:1.19989)0.155:0.02644)0.744:0.05043,((2536354641:0.98458,((2546614358:0.0,2566724175:0.0):0.26281,((2558218063:0.02610,((2546625111:0.0,2566764239:0.0):0.00422,2566759595:0.01132)0.998:0.07413)0.992:0.09260,(2556970324:0.07639,(2583397151:0.00402,(((2511819986:0.0,2519517576:0.0,2520809778:0.0,2530867038:0.0,2531513408:0.0,2531516155:0.0,2533157407:0.0,2533193943:0.0,2534276362:0.0,2534443595:0.0,2535923571:0.0,2535935794:0.0,2538385309:0.0,2547189239:0.0,2548158254:0.0,2548211219:0.0,2549735817:0.0,2551803321:0.0,2552470131:0.0,2552483886:0.0,2552513750:0.0,2552519525:0.0,2552531810:0.0,2552535371:0.0,2552592629:0.0,2552613355:0.0,2552626587:0.0,2553793625:0.0,2554466915:0.0,2554474028:0.0,2554486637:0.0,2554494951:0.0,2554496831:0.0,2554501671:0.0,2554504563:0.0,2554517090:0.0,2554560299:0.0,2554579841:0.0,2554594271:0.0,2554620723:0.0,2554647549:0.0,2555427617:0.0,2555688960:0.0,2555696701:0.0,2562647188:0.0,2563286844:0.0,2566134058:0.0,2567389797:0.0,2567394256:0.0,2567419198:0.0,2567426401:0.0,2567430546:0.0,2567435484:0.0,2567438894:0.0,2567444281:0.0,2567447208:0.0,2567451910:0.0,2567471013:0.0,2567488535:0.0,2567491232:0.0,2567504499:0.0,2567513091:0.0,2567538151:0.0,2567545411:0.0,2567549606:0.0,2567569796:0.0,2567572625:0.0,2567576588:0.0,2567580461:0.0,2567592863:0.0,2567609792:0.0,2567613170:0.0,2567622209:0.0,2567630787:0.0,2567635060:0.0,2567658870:0.0,2567670444:0.0,2567677769:0.0,2567690157:0.0,2567695492:0.0,2567703363:0.0,2567731497:0.0,2567736303:0.0,2567760145:0.0,2567762282:0.0,2567773439:0.0,2567784147:0.0,2567787556:0.0,2567795901:0.0,2567799979:0.0,2567805124:0.0,2567807652:0.0,2567817433:0.0,2567832906:0.0,2567840854:0.0,2567853191:0.0,2567868714:0.0,2567873079:0.0,2567901038:0.0,2568256146:0.0,2568274162:0.0,2568278511:0.0,2568287353:0.0,2568295324:0.0,2568315633:0.0,2568479178:0.0,2568484314:0.0,2568491177:0.0,2568709682:0.0,2568885997:0.0,2569023224:0.0,2569463899:0.0,2569473357:0.0,2569627058:0.0,2570012534:0.0,2570062395:0.0,2570512127:0.0,2570587193:0.0,2570752929:0.0,2570906690:0.0,2570973921:0.0,2571536818:0.0,2571546791:0.0,2572024321:0.0,2572852179:0.0,2572966734:0.0,2573062612:0.0,2573799477:0.0,2573956913:0.0,2575453392:0.0,2576878647:0.0,2577183616:0.0,2579918251:0.0,2580055650:0.0,2580084861:0.0,2580140223:0.0,2580360840:0.0,2580513349:0.0,2580685531:0.0,2580835880:0.0,2580928721:0.0,2581226028:0.0,2581424050:0.0,2581792193:0.0,2581859887:0.0,2582285152:0.0,2582290398:0.0,2582383608:0.0,2582465389:0.0,2583220332:0.0,2583360582:0.0,2583365113:0.0,2583385526:0.0,2583592096:0.0,2583597400:0.0,2583600127:0.0,2583639955:0.0,2583754701:0.0,2583782213:0.0,2583816915:0.0,2583847862:0.0,2641300403:0.0,642587417:0.0,650504345:0.0):0.00055,2568298500:0.00396)0.970:0.01580,(2563732724:0.00782,(((((((((2567719442:0.00774,(2531506325:0.00055,2539630134:0.00396)0.800:0.00410)0.171:0.00397,(((2537773974:0.00055,2567847530:0.00790)0.854:0.00396,2554463398:0.00055)0.000:0.00055,2598164022:0.00395)0.915:0.00774)0.885:0.00054,((2567514931:0.00396,(2530847511:0.0,2530851320:0.0,2539648624:0.0,2562303304:0.0,2567385254:0.0,2568282229:0.0,2568487528:0.0,2569453224:0.0,2584165829:0.0):0.00791)0.743:0.00055,(2580795217:0.00055,((((2552438806:0.0,2552474459:0.0,2552507659:0.0,2552511590:0.0,2554631429:0.0,2567399383:0.0,2567409822:0.0,2567413805:0.0,2567455652:0.0,2567468169:0.0,2567534178:0.0,2568317984:0.0,2568327410:0.0,2579887973:0.0,2581151225:0.0):0.00791,(2567647773:0.0,2568258562:0.0,2568322556:0.0):0.00055)0.818:0.00385,((2567481478:0.0,2567508184:0.0,2567529289:0.0,2567710966:0.0,2567722325:0.0,2567820276:0.0,2567877546:0.0,2568306614:0.0,2568473574:0.0,2569904982:0.0,2574839873:0.0,2583317617:0.0,2583355318:0.0):0.00054,2583566114:0.00385)0.804:0.00783)0.635:0.00053,(((2567660035:0.00055,2535939567:0.00395)0.926:0.00789,(2530859220:0.00395,2552432861:0.00055)0.000:0.00055)0.926:0.00388,650423596:0.01184)0.722:0.00054)0.000:0.00055)0.000:0.00055)0.000:0.00054)0.922:0.00392,((2552650044:0.0,2554459921:0.0,2569487153:0.0,2570581921:0.0,2583785185:0.0):0.00395,((2552026329:0.00396,2566572371:0.00791)0.786:0.00397,2533170278:0.00789)0.136:0.00055)0.000:0.00055)0.463:0.00055,(((((2533179937:0.0,2536329441:0.0,2563273562:0.0,2567499166:0.0,2567566150:0.0,2567604242:0.0,2567879757:0.0,2568168763:0.0,2581345743:0.0,2582299718:0.0,2583583698:0.0):0.00786,(2539650928:0.0,2580213008:0.0):0.01182)0.795:0.00397,((2581996781:0.00787,((2526383142:0.0,2552639288:0.0,2552786532:0.0,2567644836:0.0):0.01180,(2552584870:0.0,2552636446:0.0,2554482732:0.0,2554585676:0.0,2570224308:0.0):0.01181)0.440:0.00055)0.847:0.00392,(2583371106:0.00055,(2567403875:0.00396,2567705773:0.00394)0.000:0.00055)0.000:0.00055)0.000:0.00055)0.831:0.00394,(2567725375:0.0,2567884944:0.0):0.01187)0.000:0.00055,((2566640184:0.00793,2567654434:0.00396)0.881:0.00784,(2536333406:0.00788,(2574730378:0.00791,646296463:0.00395)0.000:0.00054)0.446:0.00397)0.001:0.00054)0.000:0.00055)0.000:0.00054,((((2566709740:0.00055,((2553144360:0.00391,2552696653:0.00793)0.808:0.00393,((2554533188:0.0,2567473066:0.0,2581614990:0.0):0.00055,2583607811:0.00392)0.905:0.00790)0.000:0.00055)0.000:0.00053,(((2533174176:0.0,2537765871:0.0,2547483309:0.0,2567618825:0.0,2567890227:0.0,2581794470:0.0,647976156:0.0):0.01185,2530874384:0.00055)0.000:0.00054,(2535920529:0.0,2538395236:0.0,2539634786:0.0,2549723304:0.0,2567496771:0.0,2567522840:0.0,2567552139:0.0,2567586572:0.0,2567594810:0.0,2567696100:0.0,2570978616:0.0,2582021129:0.0):0.00395)0.841:0.00395)0.000:0.00055,(2539662347:0.00394,2567822588:0.01189)0.000:0.00055)0.000:0.00051,(((2567636132:0.00397,(2567861606:0.0,2583325508:0.0):0.00055)0.826:0.00395,(2538411415:0.00395,(2570177419:0.0,2577299069:0.0):0.00791)0.000:0.00054)0.923:0.00385,(2581115866:0.00398,2552574101:0.00793)0.884:0.00393)0.998:0.00054)0.839:0.00396)0.887:0.00394,(((2539644455:0.00393,(2567828563:0.00788,2574822665:0.00791)0.000:0.00055)0.000:0.00055,((((((2533187916:0.0,2534279832:0.0,2538418461:0.0,2566516939:0.0):0.00395,2568271528:0.00055)0.774:0.00395,((2536920929:0.0,2538995063:0.0):0.00391,(2567713269:0.00055,2534267233:0.00393)0.794:0.00397)0.952:0.01191)0.810:0.00393,(2530870711:0.0,2548160995:0.0,2567420583:0.0,2567463683:0.0,2567894547:0.0,2568241441:0.0,2569598673:0.0,2570056975:0.0,2582438368:0.0):0.00055)0.000:0.00054,(2539495220:0.0,2567561354:0.0,2567843616:0.0,2568260784:0.0):0.00393)0.859:0.00394,((2530855280:0.0,2531502027:0.0,2533165063:0.0,2533598655:0.0,2535454189:0.0,2535701274:0.0,2536916691:0.0,2538389975:0.0,2538639833:0.0,2539640390:0.0,2549726524:0.0,2552497935:0.0,2552569181:0.0,2552621385:0.0,2554507628:0.0,2554539717:0.0,2554552696:0.0,2554587344:0.0,2567674042:0.0,2572684407:0.0,643433377:0.0,643439570:0.0,647114394:0.0):0.00055,2538407949:0.00395)0.000:0.00053)0.863:0.00394)0.856:0.00395,(2530863105:0.0,2558502505:0.0,2567457643:0.0,2624048684:0.0):0.00054)0.000:0.00054)0.844:0.00393,(((((((2567626446:0.0,2567770247:0.0,645199809:0.0):0.01601,2583762174:0.00396)0.785:0.00392,2570566465:0.00797)0.806:0.00395,(2535932453:0.0,2554455489:0.0):0.00399)0.800:0.00395,2567756223:0.00795)0.769:0.00394,(2535928682:0.0,2538380543:0.0,2539629667:0.0,2548167235:0.0,2549730524:0.0,2567738156:0.0,2570534299:0.0,2573753445:0.0):0.00055)0.000:0.00055,((2554567368:0.00795,2530877686:0.01191)0.144:0.00055,2552609062:0.00392)0.000:0.00054)0.000:0.00055)0.841:0.00393,(2530882210:0.0,2533161820:0.0):0.00054)0.799:0.00054)0.434:0.00399)0.790:0.00397)0.972:0.05813)0.993:0.09495)0.851:0.04894)0.976:0.33163)0.997:0.61473,(2645099362:0.0,2004|2004.peg.4481:0.0):1.00195)0.836:0.14364)0.712:0.13005)0.760:0.03622)0.537:0.04042)0.885:0.09906,(((NP_001259693.1:0.0,NP_001285416.1:0.0,NP_573333.2:0.0):0.55626,(NP_506182.2:0.60569,((NP_001017619.1:0.0,XP_005156040.1:0.0,XP_005156041.1:0.0,XP_005156042.1:0.0,XP_017213947.1:0.0):0.19733,(NP_031647.1:0.37376,((NP_001182147.1:0.00053,NP_057370.1:0.00055)0.987:0.09531,(XP_006534092.1:0.14248,(NP_080704.2:0.00055,XP_006534090.1:0.00055)0.985:0.00054)0.993:0.10785)0.940:0.07446)0.959:0.11670)0.994:0.26509)0.907:0.23009)0.991:0.39591,(((EAZ43296.1:0.33109,(KAF2920435.1:0.0,KAB8109132.1:0.0,XP_015648209.1:0.0,EAZ07584.1:0.0,BAF24120.1:0.0):0.00054)0.996:0.28756,(((XP_004249319.1:0.09441,XP_004249318.1:0.08255)0.998:0.11928,(((KAG5394221.1:0.00348,RID59281.1:0.00055)0.998:0.11698,(((XP_033134592.1:0.0,XP_009116225.1:0.0):0.00053,XP_009116226.1:0.00697)1.000:0.18154,(RID44332.1:0.01433,XP_009112627.1:0.01687)0.999:0.10990)0.795:0.03710)1.000:0.20193,((XP_010673042.1:0.16700,(PHT59900.1:0.13019,XP_004249129.1:0.08528)1.000:0.25904)0.642:0.04007,(XP_022888226.1:0.15332,XP_030484878.1:0.16367)0.711:0.03143)0.387:0.03709)0.707:0.04239)0.882:0.05842,(((XP_004252844.1:0.12667,(PHT33218.1:0.02029,PHT33212.1:0.01473)0.981:0.04530)0.971:0.05373,XP_004248275.1:0.16706)0.244:0.02911,((XP_010314314.1:0.19310,(PHT33207.1:0.11142,PHT33204.1:0.09312)0.920:0.04412)0.950:0.04997,(PHT32965.1:0.09081,(XP_019067124.1:0.00055,XP_019067123.1:0.00054)1.000:0.11790)0.684:0.03254)0.887:0.02671)0.975:0.11766)0.789:0.09672)0.988:0.49271,(XP_024369624.1:0.77172,((((XP_019105662.1:0.00720,(XP_019105660.1:0.00410,(XP_019105661.1:0.01380,XP_019105659.1:0.01117)0.335:0.00086)0.884:0.01588)1.000:0.29483,(NP_001242870.1:0.20504,(XP_030481586.1:0.0,XP_030481585.1:0.0):0.29653)0.438:0.05485)0.934:0.06388,(CAA2955103.1:0.0,XP_022880200.1:0.0):0.16654)0.200:0.03117,(PHT43044.1:0.03197,(XP_010323885.1:0.0,XP_004243555.1:0.0):0.02254)0.979:0.11082)1.000:0.71852)0.999:0.68067)0.973:0.43812)0.869:0.24425)0.280:0.07381,(((2567639624:0.0,2574824128:0.0):1.11583,(((2593328745:0.0,2608536146:0.0):0.00213,(2645569283:0.0,2043|2043.peg.5769:0.0):0.00227)1.000:1.01184,(WP_011277956.1:1.49013,((BCS10171.1:0.32089,((SMQ55843.1:0.0,SMR61032.1:0.0,SMR64176.1:0.0,SMY29525.1:0.0,XP_003848104.1:0.0):0.34376,XP_024548158.1:0.46255)0.809:0.11233)0.986:0.31600,(XP_001554528.1:0.40169,(((SMQ52020.1:0.0,SMY25666.1:0.0):0.00053,(SMR56470.1:0.00055,(SMR54632.1:0.00392,XP_003851716.1:0.00055)0.843:0.00392)0.744:0.00388)1.000:0.39581,XP_003654238.1:0.48178)0.562:0.07507)0.956:0.25414)0.991:0.57171)0.868:0.29533)0.506:0.07794)0.826:0.17024,((BCS01720.1:0.0,BCS13428.1:0.0):0.35883,(SMR53245.1:0.00511,((XP_003852416.1:0.00055,(SMR54912.1:0.00444,SMQ51335.1:0.01463)0.787:0.00314)0.947:0.01128,SMY24985.1:0.00366)0.772:0.00969)0.995:0.44846)1.000:0.99484)0.419:0.03795);


# Gene tree of AT2G29320.1 and his homologues 

((2645049612:0.62973,(2645515735:0.74269,(2567639624:0.0,2574824128:0.0):1.00123)0.908:0.22179)0.882:0.19073,((((2644528060:0.05928,(2643973656:0.06512,((2643818106:0.0,2643937770:0.0,2644693452:0.0):0.00055,(2643880273:0.00709,(2644660847:0.0,2644698929:0.0):0.00584)0.458:0.01173)0.947:0.02864)0.782:0.01264)0.991:0.12674,((2643913926:0.06062,2643906561:0.04441)0.899:0.05491,((2645456578:0.00050,2645042828:0.01559)0.965:0.04496,(2644936858:0.07365,2640079175:0.14162)0.499:0.03594)0.798:0.04263)0.234:0.06616)0.912:0.14514,(((2520563354:0.00401,2640049203:0.00055)0.947:0.04158,(2595447608:0.03047,(2595452888:0.03353,(2639838198:0.00055,2595559350:0.00397)0.877:0.01110)0.968:0.02444)0.887:0.03138)0.987:0.12607,(2558295690:0.06256,(2643829029:0.06720,(2643896547:0.00055,2644478696:0.01211)0.992:0.07601)0.905:0.04016)0.993:0.15113)0.952:0.15372)1.000:0.36966,(((XP_024381150.1:0.00055,XP_024381149.1:0.00054)1.000:0.42402,(((EAY89401.1:0.00054,((KAF2938531.1:0.0,KAB8091259.1:0.0,XP_015628099.1:0.0):0.00185,(KAF2938532.1:0.0,KAB8091258.1:0.0,XP_015628100.1:0.0,EEE58768.1:0.0,BAF11591.1:0.0):0.00055)0.977:0.00091)1.000:0.17301,((KAF2938528.1:0.0,KAB8091255.1:0.0,XP_015631984.1:0.0,EEE58766.1:0.0,EEC74938.1:0.0,BAF11589.1:0.0):0.10078,(XP_015631982.1:0.16339,(XP_015631981.1:0.00055,EAY89400.1:0.00324)0.747:0.00945)0.999:0.11948)0.951:0.07163)0.989:0.14206,((((((KAG5377294.1:0.00917,(XP_009122209.1:0.00756,RID42749.1:0.00055)0.995:0.00054)1.000:0.12133,(RID73022.1:0.00691,(KAG5408109.1:0.00055,XP_009125632.1:0.00055)0.864:0.01245)0.960:0.06665)1.000:0.21652,((XP_019107300.1:0.21719,XP_010691207.1:0.00054)1.000:0.21947,((XP_003538424.1:0.12585,(XP_003537468.1:0.07692,(XP_003538423.1:0.04824,XP_003552795.1:0.03763)0.961:0.04303)0.977:0.07020)0.992:0.09931,(NP_001242650.1:0.19944,XP_030491075.1:0.20303)0.591:0.03579)0.914:0.04478)0.947:0.04483)0.785:0.03480,(((XP_004235264.1:0.17530,(PHT41183.1:0.05740,XP_004235263.1:0.03210)0.926:0.03382)0.859:0.03627,(XP_004242401.1:0.22225,((PHT46653.1:0.09985,(PHT46654.1:0.05920,PHT46656.1:0.13025)0.749:0.02375)0.870:0.02378,(XP_025887530.1:0.01037,XP_004242400.2:0.02383)1.000:0.09512)0.953:0.05882)0.999:0.11319)0.981:0.07434,((CAA3006810.1:0.00215,XP_022892625.1:0.02367)0.994:0.09173,(CAA2972873.1:0.00055,CAA3006812.1:0.00299)1.000:0.21569)0.975:0.07327)0.939:0.05417)0.855:0.03867,(((CAA3025395.1:0.19082,(PHT44827.1:0.07900,(XP_004240378.1:0.00055,XP_019070077.1:0.06331)0.995:0.08294)1.000:0.14527)0.866:0.03325,(XP_009140979.1:0.18661,(XP_003540716.1:0.09522,XP_006590970.1:0.02404)0.999:0.19839)0.823:0.05367)0.999:0.19224,((((NP_001237661.1:0.07262,XP_003529117.1:0.10622)1.000:0.14520,(XP_003552193.1:0.04892,(XP_006583599.1:0.17306,XP_006583600.1:0.14064)0.068:0.02137)0.988:0.10709)1.000:0.19547,(XP_030479957.1:0.15768,(XP_030480788.1:0.01600,(XP_030480790.1:0.00053,(XP_030479201.1:0.04246,XP_030480789.1:0.00053)0.947:0.01341)0.983:0.03718)1.000:0.18439)1.000:0.20813)0.390:0.03860,(((XP_030479960.1:0.00055,XP_030479959.1:0.00054)1.000:0.30744,((PHT36320.1:0.05258,(XP_010312361.1:0.00055,XP_004249635.1:0.00053)0.990:0.06277)1.000:0.23060,((CAA2964291.1:0.08391,CAA2964290.1:0.00166)0.959:0.04891,(CAA2954397.1:0.10643,CAA2954396.1:0.00456)0.945:0.04030)0.995:0.12481)0.827:0.08809)0.998:0.16541,(((PHT50581.1:0.03284,XP_004237405.1:0.06574)1.000:0.34176,(CAA2964286.1:0.07424,(((CAA2964284.1:0.00055,CAA2964285.1:0.00304)0.284:0.00055,(CAA2964289.1:0.07145,CAA2964287.1:0.00053)0.925:0.00466)0.991:0.04061,(CAA2971038.1:0.00055,CAA2971036.1:0.01204)0.991:0.06482)0.527:0.01684)0.999:0.18132)0.200:0.03343,(((XP_025888610.1:0.00055,XP_004246864.1:0.00054)1.000:0.26666,(XP_010325840.1:0.00054,XP_004246428.1:0.00055)0.999:0.20387)0.810:0.03963,((XP_004236988.1:0.02474,(PHT48239.1:0.04964,PHT34462.1:0.00053)0.940:0.04184)1.000:0.25597,((XP_010312199.1:0.08351,(XP_010312198.1:0.00053,XP_004249378.1:0.00055)0.711:0.00642)0.999:0.13289,(PHT36955.1:0.03623,PHT36954.1:0.20580)0.828:0.03452)0.999:0.19941)0.984:0.13299)0.980:0.10684)0.988:0.12214)0.089:0.02713)0.998:0.17039)0.464:0.03577)0.893:0.04068,((XP_003539556.1:0.11803,(NP_001239850.1:0.06197,XP_003539545.1:0.06173)0.485:0.03666)1.000:0.24338,(((((RID66639.1:0.19511,(KAG5401690.1:0.00321,(XP_033145171.1:0.12778,(RID66638.1:0.0,XP_009140995.1:0.0):0.00054)0.844:0.00705)0.984:0.10768)0.951:0.09563,(XP_033144712.1:0.0,XP_033144711.1:0.0):0.23605)0.952:0.06652,(RID64194.1:0.36198,((((RID40477.1:0.0,XP_009118960.1:0.0):0.12130,((KAG5409570.1:0.0,RID74551.1:0.0,XP_009127473.1:0.0):0.06918,(XP_009113419.1:0.00055,RID44948.1:0.02477)0.965:0.03700)0.963:0.05136)0.995:0.12382,((XP_009140978.1:0.03936,(XP_033145172.1:0.00054,KAG5401681.1:0.01537)0.982:0.00055)0.994:0.08918,((((KAG5404807.1:0.00774,(RID70365.1:0.00054,XP_009123600.1:0.00384)0.011:0.00055)1.000:0.14029,(((AT2G29320.1:0.11950,(XP_009123597.1:0.00055,(XP_009123599.1:0.01876,(RID70364.1:0.01292,XP_009123598.1:0.00055)0.716:0.00304)0.921:0.04044)0.999:0.07158)0.195:0.01293,((XP_009140989.2:0.03533,(XP_009140988.2:0.00055,(KAG5401686.1:0.00781,RID66633.1:0.00388)0.769:0.00055)0.953:0.00055)0.996:0.05383,((RID66626.1:0.01587,(XP_009140980.1:0.00055,(XP_033145173.1:0.00055,XP_009140982.1:0.00055)0.971:0.05904)0.853:0.00743)0.999:0.05244,((KAG5401687.1:0.00787,(XP_009140990.1:0.00053,XP_009140991.1:0.06348)0.905:0.00736)0.762:0.00286,RID66634.1:0.00878)0.970:0.03155)0.635:0.01647)0.985:0.04428)0.429:0.00747,((KAG5404808.1:0.00388,(RID70366.1:0.0,XP_009133859.1:0.0):0.00055)0.999:0.08797,(RID62276.1:0.00054,(XP_009144383.1:0.00054,(XP_033147141.1:0.00055,XP_009144384.1:0.05663)0.906:0.00343)0.836:0.00367)1.000:0.12583)0.063:0.00984)0.863:0.01570)0.123:0.02072,(XP_009144387.2:0.06440,((XP_033147140.1:0.00055,(((XP_033147139.1:0.0,XP_033147138.1:0.0,XP_033147137.1:0.0):0.01696,XP_018514496.1:0.01633)0.934:0.01270,XP_033147136.1:0.00055)0.836:0.00055)0.917:0.01567,RID62279.1:0.00054)0.962:0.03469)0.980:0.04527)0.992:0.06280,((RID62277.1:0.00055,(XP_033147142.1:0.02582,XP_009144386.1:0.05146)0.773:0.00370)1.000:0.11718,((XP_009144377.1:0.04492,(RID62269.1:0.01554,(KAG5396828.1:0.00055,XP_009144376.2:0.00346)0.000:0.00084)0.646:0.02035)0.998:0.08339,(((RID66631.1:0.00297,XP_009140985.1:0.00055)0.981:0.05854,(KAG5401688.1:0.00055,(XP_009140992.3:0.00327,RID66635.1:0.00055)0.000:0.00054)0.967:0.03775)1.000:0.11841,((KAG5396831.1:0.00054,(XP_033147954.1:0.0,XP_033147953.1:0.0,XP_033147952.1:0.0,XP_033147951.1:0.0,XP_033147950.1:0.0,RID62271.1:0.0):0.00055)0.939:0.02970,(XP_018514500.2:0.00054,RID62273.1:0.00401)0.995:0.08249)0.986:0.07420)0.889:0.02955)0.948:0.04910)0.896:0.03489)0.737:0.03559)0.999:0.14863)0.538:0.05578,((RID52318.1:0.00055,XP_009110944.1:0.01153)0.997:0.11860,((KAG5387450.1:0.0,RID48884.1:0.0):0.00054,XP_009118438.1:0.01097)1.000:0.15407)0.956:0.09016)0.889:0.06257)0.851:0.03037)0.976:0.08537,(XP_030505622.1:0.22818,(XP_030504602.1:0.02318,XP_030504600.1:0.02405)0.936:0.07942)1.000:0.18654)0.861:0.04644,((XP_010675702.1:0.00055,XP_010675701.1:0.00054)1.000:0.33246,(XP_010685685.1:0.03637,XP_010685684.1:0.01192)1.000:0.21612)0.376:0.03071)0.872:0.04715)0.928:0.04742)0.956:0.08355)0.768:0.05185)0.933:0.13693,((((EAY77091.1:0.00053,(EAZ14723.1:0.00421,((BAF07207.2:0.0,BAB90769.1:0.0):0.00055,(KAF2954144.1:0.0,XP_015621259.1:0.0):0.00054)0.755:0.00054)0.878:0.00729)1.000:0.20314,(EAY77090.1:0.00353,((KAF2954143.1:0.0,KAB8085041.1:0.0,XP_015615866.1:0.0,BAF07206.1:0.0,BAB90768.1:0.0):0.00054,EAZ14722.1:0.15982)0.868:0.00637)0.962:0.07071)0.997:0.18334,(EEE54599.1:0.37063,((KAF2911933.1:0.0,XP_015616592.1:0.0,EAY74094.1:0.0,BAF28744.1:0.0):0.00416,((KAF2911937.1:0.0,XP_015616578.1:0.0,EAZ29060.1:0.0,BAF28747.1:0.0):0.00055,KAB8116017.1:0.00055)0.926:0.01824)0.722:0.01699)0.991:0.18419)0.993:0.20500,((XP_025877281.1:0.30449,(KAF2910703.1:0.00055,XP_025877282.1:0.00055)1.000:0.00055)1.000:0.47138,(((KAF2910719.1:0.0,KAB8115154.1:0.0,XP_015615732.1:0.0,EAZ29664.1:0.0,BAF28182.1:0.0):0.00054,EAZ05999.1:0.00350)0.999:0.13985,((KAF2910704.1:0.0,KAB8115140.1:0.0,KAB8115139.1:0.0,XP_015616942.1:0.0,BAF28172.1:0.0):0.00353,(EAZ15750.1:0.00054,EAY92590.1:0.00502)0.990:0.04202)0.999:0.16741)0.121:0.07323)0.982:0.16739)0.954:0.13535)0.997:0.34801)0.983:0.30413,((2644883704:0.65050,(2630783889:0.32128,((2556970438:0.07031,2624046603:0.06809)0.560:0.04506,(2566679681:0.11160,(2533794632:0.00942,((2567557745:0.0,2567643240:0.0,645635464:0.0,646309175:0.0):0.00394,((2558871648:0.0,2552692519:0.0):0.00398,(2567765405:0.0,2567891555:0.0,2573820713:0.0):0.00397)0.798:0.00398)0.624:0.00277)0.997:0.11536)0.935:0.06800)0.938:0.17677)1.000:0.53225)0.985:0.34928,((2644295375:0.22782,2644992429:0.29962)1.000:0.59153,(((((1008|1008.peg.5754:0.00816,1013|1013.peg.1323:0.00717)1.000:0.46704,((2566535519:0.13060,((2546626960:0.0,2566764183:0.0):0.00639,2566759645:0.01326)0.960:0.11094)1.000:0.50052,((1020|1020.peg.5953:0.01899,1015|1015.peg.3388:0.00055)1.000:0.30678,(2645456995:0.16374,(2644806462:0.08024,((2645125562:0.04931,((2645521358:0.07547,(2644862336:0.00055,2644865330:0.00392)0.999:0.10155)0.977:0.05122,2644858036:0.10221)0.876:0.03964)0.934:0.04079,((2644830031:0.00054,2644852267:0.02454)0.996:0.05029,(2644985120:0.01862,2644839089:0.00185)0.887:0.01770)0.999:0.10611)0.618:0.03585)0.997:0.15342)0.971:0.13614)0.884:0.10350)0.980:0.20646)0.974:0.17165,(((KAF8830738.1:0.32034,(((BCS04498.1:0.0,BCS16081.1:0.0):0.60637,((SMQ48038.1:0.0,SMR46581.1:0.0,SMR47823.1:0.0,SMY21730.1:0.0):0.00054,XP_003855351.1:0.00055)0.998:0.27232)0.424:0.10601,(SMQ50118.1:0.0,SMR51096.1:0.0,SMR52035.1:0.0,SMY23790.1:0.0,XP_003853335.1:0.0):0.36118)0.906:0.11258)1.000:0.58929,((((BCS01337.1:0.0,BCS13081.1:0.0):0.35150,((SMQ46896.1:0.0,SMR43259.1:0.0,SMY20579.1:0.0):0.01155,(XP_003856764.1:0.04210,SMR45420.1:0.00055)0.733:0.00281)0.969:0.15679)1.000:0.38183,(((XP_001547029.1:0.46217,((SMY26869.1:0.00053,((SMQ53239.1:0.0,SMR59679.1:0.0,XP_003849978.1:0.0):0.00055,SMR56820.1:0.00271)0.849:0.00497)1.000:0.46141,((BCR94780.1:0.0,BCS07362.1:0.0):0.20256,(XP_001555870.1:0.18529,XP_003649641.1:0.26788)0.286:0.06420)0.762:0.08068)0.754:0.13357)0.981:0.19651,(((BCS04499.1:0.0,BCS16082.1:0.0):0.19590,((SMR47826.1:0.0,SMY21733.1:0.0,XP_003855350.1:0.0):0.00055,(SMR46584.1:0.00338,SMQ48041.1:0.00332)0.000:0.00054)0.990:0.13863)1.000:0.42696,(NP_588416.1:0.45469,NP_593247.1:0.43474)0.996:0.36174)0.721:0.08723)0.811:0.09134,((((BCS01953.1:0.00370,BCS13645.1:0.00055)0.950:0.08049,(XP_024553900.1:0.05472,(SMQ44939.1:0.0,SMR41298.1:0.0,SMR43500.1:0.0,SMY18645.1:0.0,XP_003857773.1:0.0):0.14620)0.690:0.08759)1.000:0.37464,((AUB23924.1:0.0,XP_012048467.1:0.0):0.01639,(XP_024513878.1:0.0,XP_773476.1:0.0):0.00870)1.000:0.60549)0.928:0.14346,NP_594161.1:0.60295)0.728:0.08647)0.719:0.08547)0.987:0.17606,((XP_024549342.1:0.72683,KAF8830998.1:0.53685)0.980:0.27164,((((SMQ46755.1:0.0,SMR43115.1:0.0,SMR45276.1:0.0,SMY20438.1:0.0):0.00055,XP_003856700.1:0.01387)1.000:0.77937,((SMR59089.1:0.00509,SMY28298.1:0.00054)1.000:0.91170,(BCR93062.1:0.00054,BCS05718.1:0.00055)1.000:0.65007)0.696:0.09427)0.949:0.15685,(((BCS05549.1:0.0,BCS17100.1:0.0):0.30679,(XP_003649494.1:0.18472,(BCS10764.1:0.19171,((BCS04204.1:0.00055,BCS15798.1:0.00309)1.000:0.22575,((SMQ46900.1:0.0,SMR43263.1:0.0,XP_003856768.1:0.0):0.01087,SMY20583.1:0.00737)1.000:0.23645)0.422:0.05980)0.726:0.07101)0.937:0.12239)1.000:0.67915,(((XP_024512942.1:0.00054,((AUB25064.1:0.0,XP_012050230.1:0.0):0.04913,XP_775584.1:0.00055)0.652:0.00298)1.000:0.49630,(((BCS01083.1:0.0,BCS12836.1:0.0):0.40471,(XP_003855829.1:0.00143,((SMQ47059.1:0.0,SMR45586.1:0.0,SMY20743.1:0.0):0.00055,SMR46862.1:0.02431)0.643:0.00194)1.000:0.50588)0.977:0.23705,((SMQ51214.1:0.0,SMR53117.1:0.0,SMR54754.1:0.0,SMY24860.1:0.0,XP_003852468.1:0.0):0.19975,((BCR96931.1:0.0,BCS09414.1:0.0):0.31636,XP_001560558.1:0.24832)0.770:0.08078)0.995:0.22662)0.936:0.16372)0.969:0.17205,((XP_003656521.1:0.21865,((BCS01031.1:0.0,BCS12786.1:0.0):0.17074,XP_001561213.1:0.16720)0.989:0.15314)0.965:0.14854,((((SMQ49083.1:0.00055,XP_003853958.1:0.00055)0.967:0.01164,SMY22785.1:0.00055)0.617:0.00275,SMR50085.1:0.00054)1.000:0.57211,((BCS01908.1:0.00054,BCS13606.1:0.00055)0.985:0.20795,(BCS01624.1:0.00054,BCS13340.1:0.00055)1.000:0.50878)0.972:0.16806)0.997:0.25519)0.936:0.13732)0.998:0.26088)0.878:0.10044)0.919:0.11211)0.884:0.07904)0.787:0.03950)0.849:0.06062,(((AUB28246.1:0.0,XP_012052509.1:0.0):0.01647,(XP_024513787.1:0.00055,XP_772691.1:0.00366)0.844:0.02092)0.999:0.50305,((AUB29319.1:0.0,XP_012053913.1:0.0):0.00596,(XP_024513388.1:0.0,XP_772436.1:0.0):0.02245)1.000:0.52269)1.000:0.69226)0.948:0.11052)0.992:0.16859,(((((2645434683:0.0,2053|2053.peg.1210:0.0):0.01058,(2645406463:0.0,2054|2054.peg.3163:0.0):0.02842)1.000:0.82478,((2644289563:0.0,2093|2093.peg.2455:0.0):0.59920,(2644131232:0.35774,(2639079573:0.10782,(2645110606:0.12728,((2644060451:0.01455,2644073773:0.01063)0.992:0.05033,((2644647423:0.03939,((2643865865:0.0,2644294262:0.0):0.01262,2643993156:0.03347)0.102:0.00914)0.933:0.02555,((2644956889:0.0,2644981175:0.0):0.02503,2644963120:0.05398)0.870:0.01446)0.877:0.01967)0.944:0.05209)0.559:0.03665)0.998:0.31282)0.348:0.11592)0.991:0.26794)0.762:0.08409,(((2644493027:0.0,2069|2069.peg.1460:0.0):0.98315,2521694637:0.64311)0.659:0.14554,(2645143303:0.86753,WP_011278925.1:0.97953)0.797:0.11149)0.933:0.16541)0.819:0.06936,((((2563407760:0.12059,2645697335:0.01294)1.000:0.63838,(2640395183:0.30249,2644245197:0.29932)1.000:0.47927)0.960:0.20375,((2521680056:0.61531,((SMR58817.1:0.00062,((SMQ54391.1:0.0,XP_003849557.1:0.0):0.00382,(SMR61814.1:0.0,SMY28036.1:0.0):0.00055)0.927:0.00322)1.000:0.68936,(BCS16961.1:0.42759,((AUB21670.1:0.0,XP_012046547.1:0.0):0.42477,((((SMQ46123.1:0.0,SMR44646.1:0.0):0.00055,(SMR42468.1:0.0,SMY19809.1:0.0,XP_003856403.1:0.0):0.00332)1.000:0.19840,((BCR93328.1:0.0,BCS05973.1:0.0):0.29926,((BCS00966.1:0.0,BCS12722.1:0.0):0.17273,(XP_001548541.2:0.16353,XP_003651306.1:0.15495)0.994:0.11955)0.156:0.03796)0.695:0.07008)0.900:0.09939,KAF8828264.1:0.67915)0.000:0.03248)0.918:0.11536)0.959:0.20254)0.999:0.40411)0.657:0.07123,((2640246245:0.28393,2644422638:0.15767)0.563:0.04509,(2595313908:0.14166,(2639151204:0.22376,2643735654:0.20970)0.978:0.11500)0.859:0.07094)1.000:0.49592)0.764:0.08224)0.890:0.07489,((2521712668:0.39626,(2520486640:0.00054,2645702310:0.00796)1.000:0.37983)1.000:0.32153,(((2563854889:0.00456,2640052322:0.01060)0.984:0.14046,((2644190939:0.0,1018|1018.peg.437:0.0,2062|2062.peg.563:0.0):0.01627,(1016|1016.peg.1004:0.02368,((1019|1019.peg.963:0.01206,1015|1015.peg.1689:0.01580)0.907:0.01193,1020|1020.peg.665:0.00407)0.749:0.00464)0.703:0.01214)0.982:0.14947)1.000:0.42610,((2645489124:0.09297,(2640398469:0.02094,(2522568515:0.02786,(2522795386:0.00745,2640404473:0.01105)0.747:0.00295)0.980:0.04580)0.948:0.06092)0.999:0.28691,(((2644165387:0.0,2006|2006.peg.1255:0.0):0.01171,(2644348380:0.0,2007|2007.peg.2766:0.0):0.00053)1.000:0.28643,2644097594:0.29985)0.197:0.06937)0.949:0.11430)0.992:0.21203)0.956:0.12188)0.815:0.04695)0.926:0.08289)0.607:0.03392,(((((((((2644039960:0.46099,2573377770:0.76049)0.971:0.25058,((2567639631:0.0,2574824121:0.0):0.89596,((2558218516:0.06169,(2566524485:0.00055,(2566528435:0.00830,2573375402:0.00414)0.920:0.00823)0.804:0.03242)0.978:0.15744,(((2552694374:0.01613,(2567641498:0.01482,(2536332508:0.00610,646297358:0.00199)0.992:0.03091)0.808:0.00680)0.466:0.00055,(2574729503:0.01199,(((((2547484125:0.0,2553144768:0.0):0.00403,(2567615966:0.0,2567637697:0.0,2567858665:0.0,2567888903:0.0,2581793433:0.0,2583325099:0.0,647976990:0.0):0.00055)0.808:0.00398,((2537769180:0.0,2539496035:0.0,2567823328:0.0,2570176004:0.0,2577297669:0.0):0.00055,(2566571537:0.00055,2566710607:0.00797)0.832:0.00399)0.000:0.00055)0.851:0.00399,((2574822922:0.00400,(2581114580:0.00055,(2531507226:0.0,2539633778:0.0,2566517880:0.0):0.00400)0.000:0.00055)0.573:0.00055,(2533176152:0.0,2567560808:0.0,2567842608:0.0):0.00801)0.000:0.00055)0.548:0.00054,((((((((2567664966:0.00055,(2538414445:0.00055,(2530883036:0.0,2533157996:0.0):0.00397)0.852:0.00400)0.804:0.00400,2567826582:0.00402)0.796:0.00401,((((((2530856178:0.0,2531502768:0.0,2533597706:0.0,2535452015:0.0,2535701744:0.0,2536915731:0.0,2538387883:0.0,2538640139:0.0,2539639343:0.0,2548210337:0.0,2549725639:0.0,2552497052:0.0,2552585624:0.0,2552620462:0.0,2552633196:0.0,2554482946:0.0,2554510136:0.0,2554539989:0.0,2554551858:0.0,2554585197:0.0,2554590777:0.0,2570225696:0.0,2570589753:0.0,2570754378:0.0,2572686882:0.0,2573064612:0.0,2580056994:0.0,2581421141:0.0,2583781349:0.0,2641299638:0.0,643432460:0.0,643440480:0.0,647116594:0.0):0.00055,(2534442669:0.0,650503395:0.0):0.00421)0.961:0.01208,(2583761596:0.00402,((2567648413:0.0,2568259099:0.0,2568321196:0.0):0.00400,((2535927774:0.0,2548164778:0.0,2549730023:0.0,2567716957:0.0,2567737769:0.0,2570533361:0.0,2573752537:0.0):0.00054,((2567846292:0.00053,2583397870:0.00807)0.933:0.00806,((((2567515292:0.00403,2552025708:0.00405)0.800:0.00405,2567713705:0.00404)0.000:0.00055,((2533180028:0.0,2536330299:0.0,2563272745:0.0,2567500877:0.0,2567564318:0.0,2567605667:0.0,2567881529:0.0,2568168821:0.0,2582298831:0.0,2583583223:0.0):0.00055,2581343359:0.00404)0.000:0.00055)0.000:0.00055,(2598164863:0.00404,2537774847:0.00404)0.787:0.00401)0.000:0.00055)0.946:0.01214)0.914:0.00360)0.000:0.00055)0.827:0.00403)0.000:0.00053,((2552572241:0.00402,(2530871675:0.00055,(2567625492:0.0,2567770124:0.0,645200222:0.0):0.00399)0.000:0.00055)0.000:0.00054,((2538382997:0.0,2539628287:0.0,2567401303:0.0,2568263258:0.0,2569597395:0.0):0.00055,(2530863984:0.0,2624047714:0.0):0.01610)0.846:0.00397)0.844:0.00398)0.000:0.00054,(2535921463:0.0,2538398886:0.0,2539636518:0.0,2549721663:0.0,2567494410:0.0,2567497285:0.0,2567523250:0.0,2567552350:0.0,2567587221:0.0,2567594968:0.0,2567697683:0.0,2570979826:0.0,2582022229:0.0):0.00403)0.836:0.00401,(2530878550:0.0,2552606697:0.0,2567482400:0.0,2567508680:0.0,2567527461:0.0,2567709232:0.0,2567722828:0.0,2567818514:0.0,2567876235:0.0,2568305203:0.0,2568472925:0.0,2569904433:0.0,2570564590:0.0,2574838661:0.0,2583317717:0.0,2583353697:0.0,2583565291:0.0):0.00055)0.840:0.00401)0.000:0.00055,((2552532878:0.00055,(2555688028:0.0,2562302398:0.0):0.00174)1.000:0.00227,2530860149:0.02078)0.000:0.00055)0.000:0.00055,(2539646985:0.0,2539653332:0.0,2580211005:0.0):0.01619)0.000:0.00055,(2519516684:0.0,2520808905:0.0,2530848409:0.0,2530852373:0.0,2530866127:0.0,2531514244:0.0,2531517292:0.0,2533155812:0.0,2533163348:0.0,2533191557:0.0,2534274336:0.0,2535924425:0.0,2535934931:0.0,2536921911:0.0,2538386588:0.0,2538408718:0.0,2538993690:0.0,2547191177:0.0,2548156647:0.0,2548160564:0.0,2549733292:0.0,2551802432:0.0,2552433098:0.0,2552469422:0.0,2552483032:0.0,2552513236:0.0,2552591467:0.0,2552610901:0.0,2552627747:0.0,2553791425:0.0,2554461880:0.0,2554466029:0.0,2554474462:0.0,2554483679:0.0,2554492762:0.0,2554495555:0.0,2554501102:0.0,2554504236:0.0,2554515172:0.0,2554561476:0.0,2554568833:0.0,2554580103:0.0,2554591668:0.0,2554621173:0.0,2554650090:0.0,2555425000:0.0,2555695849:0.0,2562645916:0.0,2563286172:0.0,2566134987:0.0,2567385927:0.0,2567389184:0.0,2567393206:0.0,2567417368:0.0,2567422366:0.0,2567425286:0.0,2567429917:0.0,2567432781:0.0,2567442699:0.0,2567450246:0.0,2567461424:0.0,2567469703:0.0,2567486226:0.0,2567490506:0.0,2567502057:0.0,2567511377:0.0,2567535954:0.0,2567544091:0.0,2567548467:0.0,2567568962:0.0,2567571659:0.0,2567575932:0.0,2567580251:0.0,2567591965:0.0,2567607514:0.0,2567612695:0.0,2567620143:0.0,2567628460:0.0,2567633120:0.0,2567656784:0.0,2567660951:0.0,2567667555:0.0,2567672196:0.0,2567676279:0.0,2567689398:0.0,2567693242:0.0,2567701006:0.0,2567706125:0.0,2567729214:0.0,2567733162:0.0,2567757868:0.0,2567763139:0.0,2567772882:0.0,2567782288:0.0,2567785948:0.0,2567795667:0.0,2567799676:0.0,2567803110:0.0,2567807231:0.0,2567815687:0.0,2567831213:0.0,2567838826:0.0,2567852380:0.0,2567868239:0.0,2567872642:0.0,2567894811:0.0,2567900157:0.0,2568241936:0.0,2568254010:0.0,2568272987:0.0,2568277637:0.0,2568281470:0.0,2568284834:0.0,2568293230:0.0,2568297918:0.0,2568313516:0.0,2568478939:0.0,2568482276:0.0,2568487625:0.0,2568489974:0.0,2568709412:0.0,2568885280:0.0,2569022674:0.0,2569450654:0.0,2569464059:0.0,2569473070:0.0,2569630150:0.0,2570010954:0.0,2570055685:0.0,2570061567:0.0,2570514759:0.0,2570907592:0.0,2570974879:0.0,2571536085:0.0,2571545681:0.0,2572022308:0.0,2572851020:0.0,2572969208:0.0,2573799074:0.0,2573956243:0.0,2575450988:0.0,2576877864:0.0,2577181888:0.0,2580085923:0.0,2580139251:0.0,2580359879:0.0,2580496110:0.0,2580512515:0.0,2580688025:0.0,2580791698:0.0,2580835236:0.0,2580927859:0.0,2581094331:0.0,2581227586:0.0,2581790301:0.0,2581858694:0.0,2582285466:0.0,2582291274:0.0,2582382437:0.0,2582436502:0.0,2582462878:0.0,2583222205:0.0,2583359587:0.0,2583363132:0.0,2583373312:0.0,2583384582:0.0,2583591407:0.0,2583595013:0.0,2583598517:0.0,2583639814:0.0,2583751567:0.0,2583819793:0.0,2583848640:0.0,2584166698:0.0,642586544:0.0):0.00055)0.985:0.00054,2511819084:0.00055)0.915:0.00719,((((2526379689:0.0,2552639680:0.0,2552786098:0.0,2567645403:0.0):0.00054,(2533186834:0.0,2534278519:0.0,2538416857:0.0):0.00802)0.916:0.00801,(2552440514:0.0,2552473129:0.0,2552504889:0.0,2552509445:0.0,2552519182:0.0,2552530590:0.0,2554632973:0.0,2567397376:0.0,2567408493:0.0,2567412423:0.0,2567453298:0.0,2567465695:0.0,2567531187:0.0,2568317875:0.0,2568324455:0.0,2579885232:0.0,2581149666:0.0):0.00055)0.248:0.00053,((2533795015:0.0,2552690627:0.0,2567557458:0.0,2567766634:0.0,2567892939:0.0,2568249976:0.0,2573821452:0.0,645635654:0.0):0.00055,646310602:0.00055)0.991:0.01814)0.907:0.00723)0.746:0.00054)0.801:0.00053)0.886:0.00767)0.973:0.06561,((2566530626:0.00053,(2539658284:0.00831,2628388145:0.00404)0.916:0.00796)0.995:0.08192,((2533902367:0.00055,2566688531:0.00782)0.980:0.04250,((2546627638:0.0,2566762276:0.0):0.04124,(2546622521:0.03251,((2533186037:0.02013,2567742104:0.00399)0.780:0.00401,((2567381366:0.0,2567777293:0.0):0.01969,(2552769254:0.0,2566666772:0.0):0.04970)0.780:0.00459)0.859:0.00896)0.961:0.02842)0.254:0.01011)0.929:0.03474)0.908:0.03299)0.743:0.04399)1.000:0.80381)0.622:0.18928)0.867:0.14452,2567886548:1.35057)0.912:0.17820,(((((BCS01718.1:0.0,BCS13426.1:0.0):0.50845,XP_003652833.1:0.55561)0.997:0.32185,(XP_024551710.1:1.01951,(((BCS03253.1:0.0,BCS14887.1:0.0):0.53632,((XP_001551018.1:0.65858,((XP_001557527.1:0.34621,(XP_003847998.1:0.00055,((SMQ55872.1:0.0,SMR61054.1:0.0,SMR64205.1:0.0):0.00055,SMY29551.1:0.00606)0.911:0.00267)0.999:0.36029)0.187:0.07952,((BCR97476.1:0.0,BCS09940.1:0.0):0.51023,XP_003649922.1:0.46821)0.600:0.11586)0.773:0.12180)0.991:0.39739,(BCS00229.1:0.0,BCS12019.1:0.0):0.79123)0.751:0.11294)0.216:0.09969,((BCR94925.1:0.0,BCS07499.1:0.0):0.57712,(SMQ56306.1:0.0,SMR62145.1:0.0,SMR64639.1:0.0,SMY29972.1:0.0,XP_003847699.1:0.0):0.42525)0.896:0.18264)0.401:0.10119)0.736:0.04621)0.960:0.13958,((XP_024551162.1:0.46547,(((SMQ55176.1:0.0,SMR60386.1:0.0,SMR63498.1:0.0,SMY28843.1:0.0,XP_003848335.1:0.0):0.19407,(XP_001557620.1:0.12668,XP_003654748.1:0.12185)0.848:0.08833)1.000:0.37408,(XP_024547966.1:0.27972,(XP_003654601.1:0.10202,(SMR46415.1:0.0,SMR47665.1:0.0,SMY21569.1:0.0,XP_003855429.1:0.0):0.19270)0.997:0.28273)0.932:0.15426)0.940:0.15785)1.000:0.33188,((((2639144280:0.0,2643703057:0.0):0.24056,2644425104:0.16575)1.000:0.40067,((KAF8828874.1:0.25811,(KAF8830171.1:0.64127,KAF8832645.1:0.34601)0.316:0.12506)0.999:0.27696,(XP_001559694.1:0.45814,XP_003656972.1:0.27652)0.994:0.23662)0.541:0.03611)0.593:0.04882,((((CAA3013519.1:0.00054,XP_022882594.1:0.00723)0.999:0.16289,((RID65543.1:0.14026,(KAG5400352.1:0.01416,XP_009139646.1:0.00054)0.760:0.01247)1.000:0.28562,(XP_009121001.1:0.02044,(RID41813.1:0.05685,KAG5376646.1:0.01249)0.178:0.00388)1.000:0.31651)0.390:0.08849)0.595:0.06802,(((KAB8112857.1:0.0,BAF26665.2:0.0,EAZ16305.1:0.0):0.00711,EAY78773.1:0.00053)1.000:0.43981,((EAZ04339.1:0.00055,((KAF2923410.1:0.0,XP_015644912.1:0.0,BAF21900.2:0.0):0.00055,KAB8105914.1:0.00353)0.878:0.00328)0.999:0.19050,((KAF2921603.1:0.0,XP_015645911.1:0.0,BAF20902.1:0.0):0.00055,KAB8104462.1:0.00054)0.997:0.18571)0.943:0.12632)0.672:0.08667)0.999:0.44189,(((2546611571:0.0,2566725665:0.0):0.11365,(((((2539654137:0.00054,2628389165:0.00831)1.000:0.00054,(2566538542:0.00055,2566533618:0.00830)0.926:0.00391)0.943:0.02704,((2546625941:0.0,2566766148:0.0):0.00841,2566757253:0.00469)0.882:0.02129)0.995:0.08012,(2547359338:0.07731,(((2548231458:0.0,2566603212:0.0):0.01851,(((2567382294:0.0,2567778443:0.0):0.00808,(2533182458:0.00415,2567741867:0.00844)0.915:0.01525)0.997:0.04229,(2566706774:0.05114,((2533900266:0.00055,2566686970:0.00420)0.933:0.01701,(2537763059:0.02984,2638552533:0.03021)0.911:0.01741)0.862:0.01279)0.638:0.00055)0.923:0.02075)0.898:0.01633,(2546624383:0.00845,(2552769523:0.0,2566665859:0.0):0.01674)0.746:0.00468)0.960:0.03727)0.420:0.01916)0.804:0.04411,((2558217021:0.03302,(2566523159:0.0,2566528772:0.0,2573375942:0.0):0.02463)0.967:0.05565,((((2567847283:0.00055,(((2567497752:0.01236,2567514291:0.00055)0.783:0.00410,((2539652772:0.0,2563275900:0.0,2567879605:0.0,2568169994:0.0,2568170625:0.0,2580210654:0.0,2581345223:0.0,2582298297:0.0):0.00054,(2537775397:0.00054,((((2567704970:0.00411,((((((((2552608705:0.0,2554570738:0.0):0.00412,(2570586956:0.0,2570755043:0.0,2573063405:0.0,2580054831:0.0,2581422263:0.0,2583779704:0.0):0.00414)0.487:0.00055,2539641884:0.00412)0.000:0.00055,(2511818452:0.0,2519516072:0.0,2520808287:0.0,2530848925:0.0,2530852870:0.0,2530860716:0.0,2530865618:0.0,2530872163:0.0,2530879126:0.0,2531512895:0.0,2531518494:0.0,2533155590:0.0,2533160901:0.0,2533190528:0.0,2534277002:0.0,2534442020:0.0,2535924944:0.0,2535927276:0.0,2535931033:0.0,2535934309:0.0,2538382060:0.0,2538385660:0.0,2538412977:0.0,2539629176:0.0,2539647238:0.0,2539663475:0.0,2547192110:0.0,2548156506:0.0,2548167140:0.0,2548209292:0.0,2549729507:0.0,2549733946:0.0,2551801900:0.0,2552025265:0.0,2552431615:0.0,2552471161:0.0,2552482518:0.0,2552499135:0.0,2552512648:0.0,2552519288:0.0,2552529848:0.0,2552532844:0.0,2552573275:0.0,2552592297:0.0,2552611358:0.0,2552619112:0.0,2552625640:0.0,2553792067:0.0,2554452751:0.0,2554461721:0.0,2554464179:0.0,2554471858:0.0,2554487368:0.0,2554493033:0.0,2554495742:0.0,2554499744:0.0,2554506052:0.0,2554514889:0.0,2554539123:0.0,2554554907:0.0,2554560803:0.0,2554581863:0.0,2554589965:0.0,2554591202:0.0,2554621376:0.0,2554650371:0.0,2555424531:0.0,2555687420:0.0,2555695230:0.0,2562301752:0.0,2562645394:0.0,2563286393:0.0,2566135498:0.0,2567384218:0.0,2567388975:0.0,2567392361:0.0,2567416639:0.0,2567424395:0.0,2567428614:0.0,2567433758:0.0,2567437006:0.0,2567441865:0.0,2567444984:0.0,2567449153:0.0,2567468812:0.0,2567485769:0.0,2567489385:0.0,2567501617:0.0,2567510407:0.0,2567536784:0.0,2567543479:0.0,2567547550:0.0,2567567988:0.0,2567571121:0.0,2567574877:0.0,2567580106:0.0,2567592638:0.0,2567606951:0.0,2567611653:0.0,2567619955:0.0,2567627607:0.0,2567632405:0.0,2567651691:0.0,2567656155:0.0,2567661391:0.0,2567669143:0.0,2567688450:0.0,2567692807:0.0,2567700676:0.0,2567714810:0.0,2567728215:0.0,2567732988:0.0,2567739524:0.0,2567754127:0.0,2567757167:0.0,2567763668:0.0,2567773877:0.0,2567781643:0.0,2567781722:0.0,2567786115:0.0,2567794022:0.0,2567797905:0.0,2567802326:0.0,2567806355:0.0,2567815270:0.0,2567839078:0.0,2567849945:0.0,2567867195:0.0,2567871217:0.0,2567898223:0.0,2568253132:0.0,2568262440:0.0,2568270494:0.0,2568272643:0.0,2568276400:0.0,2568281235:0.0,2568284641:0.0,2568292967:0.0,2568296480:0.0,2568313336:0.0,2568477648:0.0,2568481266:0.0,2568486313:0.0,2568489011:0.0,2568709267:0.0,2568884468:0.0,2569021486:0.0,2569451166:0.0,2569462643:0.0,2569471570:0.0,2569628897:0.0,2570010347:0.0,2570061044:0.0,2570513071:0.0,2570532683:0.0,2570908120:0.0,2570975407:0.0,2571535481:0.0,2571544073:0.0,2572022849:0.0,2572851237:0.0,2572967171:0.0,2573751863:0.0,2573797884:0.0,2573954638:0.0,2575451362:0.0,2576876463:0.0,2577180372:0.0,2579919014:0.0,2580087903:0.0,2580141997:0.0,2580359208:0.0,2580495032:0.0,2580515197:0.0,2580686766:0.0,2580794929:0.0,2580834158:0.0,2580928215:0.0,2581094014:0.0,2581225585:0.0,2581789116:0.0,2581857592:0.0,2582286460:0.0,2582291799:0.0,2582382154:0.0,2582462766:0.0,2583220515:0.0,2583361543:0.0,2583364998:0.0,2583372188:0.0,2583384469:0.0,2583398983:0.0,2583591456:0.0,2583595391:0.0,2583599129:0.0,2583638430:0.0,2583753962:0.0,2583818552:0.0,2583849932:0.0,2584168203:0.0,2641299243:0.0,642586027:0.0,650502783:0.0):0.00055)0.000:0.00055,(((2567697152:0.0,2567768303:0.0,645198030:0.0):0.00055,(2567624003:0.00054,2567675671:0.00828)0.842:0.00409)0.000:0.00054,(2533188336:0.0,2536922438:0.0,2538416465:0.0,2538993271:0.0,2558503893:0.0,2567460163:0.0,2567672597:0.0,2570565371:0.0):0.00412)0.845:0.00413)0.000:0.00055,(((2531507717:0.0,2535940928:0.0,2566518402:0.0,2569597503:0.0):0.00413,2567716008:0.00828)0.000:0.00055,(2533162521:0.00413,2530883571:0.00412)0.000:0.00055)0.000:0.00055)0.994:0.00054,((2552440124:0.0,2552475283:0.0,2552508295:0.0,2554633842:0.0,2583764736:0.0):0.00055,(2552506326:0.0,2567396544:0.0,2567409361:0.0,2567412998:0.0,2567453826:0.0,2567532141:0.0,2568316589:0.0,2568324797:0.0,2579887809:0.0,2581149870:0.0):0.00409)0.863:0.00413)0.803:0.00053,((2530856679:0.0,2531503372:0.0,2533601048:0.0,2534266708:0.0,2534279600:0.0,2535451180:0.0,2535699814:0.0,2535921984:0.0,2536915210:0.0,2538390780:0.0,2538397434:0.0,2538409360:0.0,2538639329:0.0,2539637749:0.0,2539641117:0.0,2549721318:0.0,2549725082:0.0,2552584341:0.0,2552634382:0.0,2554482227:0.0,2554509783:0.0,2554583674:0.0,2567494273:0.0,2567524231:0.0,2567552808:0.0,2567586932:0.0,2567596568:0.0,2570225085:0.0,2570979762:0.0,2572685681:0.0,2582021622:0.0,643431910:0.0,643440959:0.0,647114582:0.0):0.00415,2567826176:0.00055)0.876:0.00411)0.894:0.01247)0.832:0.00053,(((2567650159:0.00416,2567400992:0.00413)0.728:0.00055,(2554531676:0.0,2567474184:0.0,2568257609:0.0,2568322829:0.0,2581616982:0.0,2583607052:0.0):0.00055)0.537:0.00055,((2548162191:0.0,2552651921:0.0,2554459139:0.0,2567421121:0.0,2567462347:0.0,2567895247:0.0,2568241724:0.0,2569485850:0.0,2570055385:0.0,2570579086:0.0,2576654605:0.0,2580837645:0.0,2582435808:0.0,2583785830:0.0):0.00055,2530875770:0.01235)0.808:0.00413)0.000:0.00055)0.000:0.00055,(2624047036:0.00413,(2563731344:0.00414,(2567482942:0.0,2567506321:0.0,2567526925:0.0,2567710005:0.0,2567720905:0.0,2567820569:0.0,2567876451:0.0,2568306738:0.0,2568476772:0.0,2569902242:0.0,2574838947:0.0,2583316957:0.0,2583353449:0.0,2583563881:0.0):0.00055)0.000:0.00055)0.783:0.00414)0.871:0.00806,((2533181206:0.0,2536327122:0.0,2583582094:0.0):0.00055,(2567563288:0.0,2567604706:0.0):0.00412)0.804:0.00433)0.204:0.00413)0.938:0.00389)0.000:0.00054)0.000:0.00055,2598166424:0.00407)0.932:0.01629)0.914:0.01664,2574821748:0.00849)0.763:0.00385,((2581997199:0.00412,(((2567858847:0.00829,(2570174880:0.0,2577296717:0.0):0.00830)0.797:0.00406,(2574728980:0.00406,((2526381723:0.0,2552637152:0.0):0.00055,(2552783881:0.0,2567644389:0.0):0.00411)0.999:0.00055)0.449:0.00412)0.999:0.00055,(2553146135:0.0,2581115442:0.0):0.00053)0.639:0.00053)0.927:0.00054,(((2536331978:0.0,646298253:0.0):0.00409,2566708303:0.00823)0.871:0.01243,(((2566571018:0.00054,(2567824792:0.00055,(2552693858:0.00055,(2537767260:0.0,2567637510:0.0,2583324848:0.0):0.00402)0.133:0.00408)0.875:0.00401)0.859:0.00411,2566641716:0.01232)0.000:0.00054,650425848:0.01233)0.000:0.00054)0.891:0.00405)0.894:0.01217)0.761:0.00415,((2533174711:0.0,2547484773:0.0,2547484779:0.0,2567616208:0.0,2567887647:0.0,2581796222:0.0,647978278:0.0):0.00413,(2539493486:0.0,2567561844:0.0,2567844175:0.0):0.00055)0.929:0.01258)0.971:0.05470)0.940:0.06839)0.312:0.01924)0.997:0.30003,((AUB22776.1:0.0,XP_012047208.1:0.0):0.03114,(XP_777089.1:0.36771,XP_024512269.1:0.00055)0.922:0.03648)0.999:0.36063)1.000:0.77995)0.188:0.10037)0.891:0.12381)0.858:0.07933)0.739:0.12882,(((2546628693:0.0,2566765114:0.0):0.00053,2566758708:0.01627)0.999:0.79722,((((2566679583:0.02213,((2537772260:0.0,2552728369:0.0):0.00416,646301886:0.00055)0.983:0.03327)0.371:0.00174,(2547717492:0.02384,(2533040065:0.0,2552865071:0.0,2566674107:0.0,2641389231:0.0):0.10278)0.779:0.01441)0.987:0.04892,((2539654068:0.0,2566533859:0.0,2566537845:0.0,2628389394:0.0):0.00995,(2546628502:0.0,2566761633:0.0,2566765297:0.0):0.01518)0.879:0.03737)0.676:0.01512,((((2638549681:0.01375,((2548232849:0.0,2566604521:0.0):0.01647,(2546624154:0.00416,(2552767351:0.0,2566665567:0.0):0.00054)0.745:0.00053)0.892:0.01649)0.610:0.00739,(2533899228:0.00415,2566689324:0.00054)0.765:0.00419)0.724:0.00518,(2536341477:0.0,2536345478:0.0,646305430:0.0):0.01164)0.990:0.05952,((((2533170528:0.0,2574728616:0.0,2574820700:0.0):0.00416,(650425478:0.00417,((2526381818:0.0,2533177449:0.0,2537767616:0.0,2539496499:0.0,2547485130:0.0,2552640246:0.0,2552696582:0.0,2552783411:0.0,2553146859:0.0,2567559891:0.0,2567638946:0.0,2567644414:0.0,2567825470:0.0,2567841966:0.0,2567861136:0.0,2570176532:0.0,2577298443:0.0,2581116542:0.0,2583327494:0.0):0.00055,(2567618634:0.0,2567889090:0.0,2581796164:0.0,647979377:0.0):0.00417)0.000:0.00055)0.150:0.00055)0.000:0.00054,(2536331617:0.00843,646298875:0.00835)0.593:0.00417)0.925:0.01842,((((2533179883:0.0,2536327485:0.0,2537775748:0.0,2566707957:0.0,2567499714:0.0,2567516740:0.0,2567565017:0.0,2567727333:0.0,2567848007:0.0,2567881434:0.0,2568168687:0.0,2581345827:0.0,2582297913:0.0,2583583385:0.0,2598163653:0.0):0.00055,2567606502:0.00418)0.000:0.00055,(2567886090:0.00128,(2539651217:0.0,2580212085:0.0):0.00800)0.916:0.00326)0.880:0.00954,(2554461392:0.00837,((((2552583848:0.0,2552635297:0.0,2554483170:0.0,2554586876:0.0,2570225573:0.0):0.00418,2554593798:0.00055)0.575:0.00055,(2530865255:0.0,2570513426:0.0,2580686512:0.0,2580834451:0.0,2583819282:0.0,647114489:0.0):0.00416)0.000:0.00055,((((2567666255:0.00414,2530876126:0.00418)0.000:0.00055,((2567483285:0.0,2567508793:0.0,2567530291:0.0,2567711774:0.0,2567723242:0.0,2567821422:0.0,2567877965:0.0,2568307307:0.0,2568475274:0.0,2569904102:0.0,2574840459:0.0,2583318772:0.0,2583354735:0.0,2583565624:0.0):0.00417,2552649554:0.00418)0.000:0.00055)0.000:0.00055,(2530864805:0.00414,(2533192670:0.0,2535933951:0.0,2538386464:0.0,2539663859:0.0,2552482140:0.0,2552513698:0.0,2552533666:0.0,2552591266:0.0,2552613247:0.0,2552628195:0.0,2553792955:0.0,2554581697:0.0,2554620791:0.0,2554648705:0.0,2567442928:0.0,2567488590:0.0,2567620244:0.0,2567735606:0.0,2567760168:0.0,2567805213:0.0,2567832930:0.0,2567840669:0.0,2568287411:0.0,2568295419:0.0,2569627626:0.0,2570060690:0.0,2570588373:0.0,2570754274:0.0,2570908476:0.0,2570975762:0.0,2571537314:0.0,2572966367:0.0,2573064025:0.0,2575452783:0.0,2580056134:0.0,2580086765:0.0,2580142603:0.0,2580359999:0.0,2580926399:0.0,2581421840:0.0,2581790070:0.0,2582287775:0.0,2582292150:0.0,2583220266:0.0,2583363484:0.0,2583597424:0.0,2583751341:0.0,2583780727:0.0,2583847115:0.0):0.00415)0.740:0.00055)0.000:0.00055,(2511818060:0.0,2519515676:0.0,2520807804:0.0,2530849267:0.0,2530853227:0.0,2530857045:0.0,2530861098:0.0,2530872510:0.0,2530879499:0.0,2530883904:0.0,2531503772:0.0,2531504774:0.0,2531512310:0.0,2531518167:0.0,2533157162:0.0,2533158700:0.0,2533162732:0.0,2533188633:0.0,2533600644:0.0,2534269503:0.0,2534274934:0.0,2534281752:0.0,2534441640:0.0,2535453421:0.0,2535702655:0.0,2535922329:0.0,2535925289:0.0,2535926886:0.0,2535930232:0.0,2535941290:0.0,2536914852:0.0,2536919116:0.0,2538381732:0.0,2538387372:0.0,2538396589:0.0,2538410814:0.0,2538413533:0.0,2538416129:0.0,2538637472:0.0,2538995422:0.0,2539628177:0.0,2539632677:0.0,2539636319:0.0,2539641535:0.0,2539645038:0.0,2539648281:0.0,2547189683:0.0,2548157423:0.0,2548161859:0.0,2548164301:0.0,2548209557:0.0,2549722130:0.0,2549726708:0.0,2549729100:0.0,2549732291:0.0,2551801530:0.0,2552027907:0.0,2552432121:0.0,2552440604:0.0,2552472281:0.0,2552472878:0.0,2552497381:0.0,2552506094:0.0,2552508672:0.0,2552519103:0.0,2552532086:0.0,2552569074:0.0,2552572591:0.0,2552608675:0.0,2552618090:0.0,2554455778:0.0,2554459310:0.0,2554466738:0.0,2554472721:0.0,2554485858:0.0,2554491787:0.0,2554496018:0.0,2554500422:0.0,2554504535:0.0,2554507718:0.0,2554516137:0.0,2554532566:0.0,2554541043:0.0,2554554045:0.0,2554560508:0.0,2554567918:0.0,2554589171:0.0,2554632300:0.0,2555427648:0.0,2555687025:0.0,2555694832:0.0,2558504258:0.0,2562301375:0.0,2562645027:0.0,2563275505:0.0,2563286794:0.0,2563730993:0.0,2566135895:0.0,2566518773:0.0,2567385659:0.0,2567388679:0.0,2567393456:0.0,2567397197:0.0,2567403507:0.0,2567411069:0.0,2567414835:0.0,2567417543:0.0,2567423017:0.0,2567425143:0.0,2567429738:0.0,2567435097:0.0,2567439575:0.0,2567446870:0.0,2567452476:0.0,2567454533:0.0,2567460562:0.0,2567463309:0.0,2567467360:0.0,2567470312:0.0,2567474827:0.0,2567490731:0.0,2567493721:0.0,2567502717:0.0,2567511828:0.0,2567526006:0.0,2567531508:0.0,2567535710:0.0,2567544875:0.0,2567548642:0.0,2567555036:0.0,2567567638:0.0,2567572283:0.0,2567576165:0.0,2567580580:0.0,2567590047:0.0,2567592070:0.0,2567597975:0.0,2567607786:0.0,2567612080:0.0,2567626847:0.0,2567628706:0.0,2567632838:0.0,2567650540:0.0,2567652755:0.0,2567656506:0.0,2567662305:0.0,2567670258:0.0,2567673801:0.0,2567676909:0.0,2567689823:0.0,2567693515:0.0,2567699689:0.0,2567702796:0.0,2567707213:0.0,2567715634:0.0,2567717011:0.0,2567731317:0.0,2567739885:0.0,2567756114:0.0,2567764670:0.0,2567770598:0.0,2567773900:0.0,2567781495:0.0,2567786177:0.0,2567796721:0.0,2567800618:0.0,2567807744:0.0,2567815168:0.0,2567828612:0.0,2567850654:0.0,2567867652:0.0,2567872083:0.0,2567896186:0.0,2567898785:0.0,2568243929:0.0,2568254828:0.0,2568259575:0.0,2568263369:0.0,2568270266:0.0,2568273171:0.0,2568279252:0.0,2568282945:0.0,2568300302:0.0,2568314357:0.0,2568318923:0.0,2568323496:0.0,2568326743:0.0,2568478265:0.0,2568482432:0.0,2568486825:0.0,2568491997:0.0,2568708692:0.0,2568885892:0.0,2569023419:0.0,2569451966:0.0,2569463678:0.0,2569473712:0.0,2569488154:0.0,2569598863:0.0,2570011270:0.0,2570056543:0.0,2570532293:0.0,2570566520:0.0,2570582257:0.0,2570982053:0.0,2571544840:0.0,2572023264:0.0,2572688058:0.0,2572851786:0.0,2573751491:0.0,2573799190:0.0,2573955970:0.0,2576653472:0.0,2576877584:0.0,2577181081:0.0,2579885856:0.0,2580497762:0.0,2580515933:0.0,2580793700:0.0,2580839272:0.0,2581152092:0.0,2581227172:0.0,2581613566:0.0,2581858629:0.0,2582024072:0.0,2582382755:0.0,2582437725:0.0,2582464710:0.0,2583358722:0.0,2583373748:0.0,2583384218:0.0,2583400269:0.0,2583590904:0.0,2583598816:0.0,2583607597:0.0,2583638646:0.0,2583764484:0.0,2583786518:0.0,2584169262:0.0,2624046654:0.0,2641301430:0.0,642585661:0.0,643431502:0.0,643441298:0.0,645200972:0.0,650502401:0.0):0.00055)0.000:0.00055)0.000:0.00055)0.752:0.00321)0.890:0.01556)0.948:0.03866)0.000:0.01869)1.000:1.48301)0.920:0.31663)0.825:0.11925)0.799:0.05275,(((BCS10171.1:0.27309,((SMQ55843.1:0.0,SMR61032.1:0.0,SMR64176.1:0.0,SMY29525.1:0.0,XP_003848104.1:0.0):0.34764,XP_024548158.1:0.44275)0.923:0.13823)0.981:0.28307,(XP_003654238.1:0.60028,(XP_001554528.1:0.39193,((SMQ52020.1:0.0,SMY25666.1:0.0):0.00055,(SMR56470.1:0.00054,(SMR54632.1:0.00377,XP_003851716.1:0.00055)0.823:0.00377)0.791:0.00380)1.000:0.44113)0.952:0.25799)0.955:0.27298)1.000:0.62354,WP_011277156.1:1.09744)0.779:0.15602)0.939:0.10397,((((((2567555933:0.0,2567642060:0.0,2567766400:0.0,2567891026:0.0,2568249925:0.0,645635049:0.0):0.02207,646309690:0.04947)1.000:1.06161,(((2566524592:0.0,2573377420:0.0):0.02451,2566528328:0.00881)0.967:0.18103,(((2546611962:0.0,2566723752:0.0):0.13459,((2566616110:0.05486,2566679929:0.14930)0.933:0.03487,(((2533038098:0.0,2566675953:0.0,2641389583:0.0):0.00493,2552865176:0.00332)1.000:0.11247,(2566691024:0.01161,((2536353763:0.0,646306823:0.0):0.00818,2566557527:0.00055)0.768:0.00484)0.970:0.04042)0.969:0.05010)0.767:0.02213)0.947:0.05999,(2547358964:0.26626,2628388444:0.03619)0.999:0.17063)0.153:0.01585)1.000:1.17385)0.819:0.21877,(((BCR98561.1:0.0,BCS10895.1:0.0):0.18161,((SMQ48836.1:0.0,SMR48654.1:0.0,SMR49838.1:0.0,SMY22535.1:0.0,XP_003854420.1:0.0):0.39515,XP_001550385.1:0.23645)0.833:0.12954)1.000:0.97417,(2566571842:0.48213,(2610410292:0.11914,((((2547717408:0.04880,(((2566709563:0.00843,(((((2567635950:0.0,2583325657:0.0,2583325840:0.0,2583327829:0.0):0.00055,2567861831:0.00419)0.962:0.01273,((2567846112:0.00845,(2574821161:0.00055,(2538413443:0.00055,2567822746:0.00418)0.860:0.00419)0.000:0.00055)0.000:0.00055,(((((2567647935:0.0,2568258774:0.0,2568323913:0.0):0.00425,(((((2533178981:0.0,2536329292:0.0,2563273709:0.0,2567564576:0.0,2567605194:0.0,2567879105:0.0,2568166884:0.0,2581343132:0.0,2582299869:0.0,2583581196:0.0):0.00421,2567515083:0.00055)0.857:0.00421,(2549731145:0.0,2567737166:0.0):0.00421)0.000:0.00055,2567500101:0.00843)0.000:0.00055,(2535939408:0.00423,((2552431659:0.00422,2567666472:0.00845)0.791:0.00422,((2552572031:0.00055,2539664060:0.01267)0.422:0.00423,((2534267592:0.0,2539647140:0.0,2567626522:0.0,2567653874:0.0,2567755039:0.0,2567771391:0.0,645201234:0.0):0.00055,2539644880:0.00419)0.000:0.00055)0.929:0.00420)0.000:0.00054)0.721:0.00055)0.000:0.00054)0.715:0.00423,2570565736:0.00420)0.764:0.00424,((2539495126:0.0,2567560083:0.0,2567843776:0.0,2581113403:0.0):0.00055,2552695300:0.00845)0.840:0.00421)0.553:0.00055,650423823:0.00422)0.000:0.00055)0.000:0.00050)0.000:0.00055,(2526381350:0.0,2552637806:0.0,2552787082:0.0,2567646644:0.0):0.00844)0.833:0.00420,(2566572683:0.01243,2574730587:0.00806)0.897:0.00054)0.000:0.00053)0.395:0.00055,(2533172934:0.00055,2566639960:0.01257)0.916:0.00409)0.792:0.00054,(2536333598:0.01254,646296647:0.00053)0.894:0.01244)0.796:0.01699)0.283:0.01482,((((2567555812:0.0,2568250975:0.0):0.00423,(645634929:0.0,646309575:0.0):0.00055)0.891:0.00843,(2552691625:0.00055,2533794333:0.00844)0.253:0.00054)1.000:0.09333,2556970400:0.07487)0.482:0.01610)0.476:0.01885,((((2546625092:0.0,2566764220:0.0):0.00416,2566759614:0.00055)0.923:0.01600,((2546623398:0.01502,((2552768562:0.0,2566668315:0.0):0.01663,((2548233248:0.0,2566603524:0.0):0.01244,2533185525:0.02100)0.754:0.00425)0.876:0.00989)0.773:0.01250,2547360866:0.01494)0.962:0.02432)0.835:0.01240,(2546613531:0.0,2566723400:0.0):0.08714)0.860:0.02807)0.926:0.03688,2630784643:0.04725)0.844:0.08220)0.979:0.26247)1.000:0.73498)0.871:0.19344)0.145:0.02675,((2546626754:0.0,2566762591:0.0):0.29932,(2566671178:0.20191,2566681191:0.22516)0.771:0.15463)1.000:2.35099)0.558:0.12935,(((((((((((2566524655:0.0,2573376687:0.0):0.00055,2566528266:0.01042)0.977:0.19515,(2566531282:0.11285,(2533039570:0.03525,(2566676035:0.00360,(2552865901:0.01078,2641387987:0.00357)0.773:0.00355)0.931:0.02941)0.965:0.08056)0.694:0.12937)1.000:0.89810,WP_080504016.1:1.16172)0.844:0.14566,(((NP_001207422.1:0.0,XP_005256567.1:0.0):1.52827,(KAF2910415.1:0.34663,RID64591.1:0.57511)0.987:0.64198)0.909:0.29154,(((2533902067:0.00673,2566688033:0.02474)1.000:1.00509,((2558217849:0.01739,2610408054:0.02627)0.950:0.06041,((2566523319:0.0,2566528918:0.0,2573374944:0.0):0.11659,(((2539652160:0.0,2580212863:0.0):0.00298,(2598166928:0.00324,((2533179066:0.0,2536327776:0.0,2537776065:0.0,2563275188:0.0,2567498319:0.0,2567517656:0.0,2567725056:0.0,2567847181:0.0,2567881913:0.0,2567883508:0.0,2568170295:0.0,2582301275:0.0,2583583327:0.0):0.00055,(((((2566638800:0.00323,(2566570565:0.00055,((646297792:0.00341,2536331284:0.01278)0.476:0.00647,((2574822398:0.0,650425213:0.0):0.00054,((2526382806:0.0,2547481584:0.0,2552638358:0.0,2552696992:0.0,2552786828:0.0,2553145642:0.0):0.00326,((2533175774:0.0,2539493997:0.0,2567560492:0.0,2567617664:0.0,2567638219:0.0,2567646292:0.0,2567824413:0.0,2567842292:0.0,2567860104:0.0,2567889117:0.0,2570177103:0.0,2581114918:0.0,2581794799:0.0,2583325786:0.0,647978768:0.0):0.00055,(2537766767:0.00322,2577298329:0.00325)0.000:0.00055)0.000:0.00055)0.836:0.00324)0.900:0.00642)0.694:0.00053)0.000:0.00055)0.000:0.00055,2533172835:0.00322)0.822:0.00322,2574732031:0.00054)0.982:0.01630,(2566707312:0.01622,(2567707584:0.00323,(((((((2547190801:0.0,2548158985:0.0,2548162299:0.0,2548165695:0.0,2548208644:0.0,2549720473:0.0,2549724621:0.0,2549728579:0.0,2549732948:0.0,2551804925:0.0,2552025358:0.0,2552433686:0.0,2552441299:0.0,2552469568:0.0,2552475495:0.0,2552485506:0.0,2552496661:0.0,2552507422:0.0,2552511067:0.0,2552512987:0.0,2552520905:0.0,2552528939:0.0,2552534893:0.0,2552568320:0.0,2552571634:0.0,2552586002:0.0,2552592158:0.0,2552612753:0.0,2552619325:0.0,2552628355:0.0,2552635494:0.0,2552650914:0.0,2553792483:0.0,2554457528:0.0,2554461268:0.0,2554465217:0.0,2554475152:0.0,2554480691:0.0,2554485576:0.0,2554493881:0.0,2554496434:0.0,2554500843:0.0,2554503844:0.0,2554509057:0.0,2554515448:0.0,2554533665:0.0,2554541237:0.0,2554553094:0.0,2554563070:0.0,2554568307:0.0,2554582212:0.0,2554583276:0.0,2554589051:0.0,2554592511:0.0,2554622589:0.0,2554635009:0.0,2554651082:0.0,2562648420:0.0,2570905055:0.0,2570972274:0.0,2572685094:0.0,2582288786:0.0,2641297940:0.0):0.00055,2552607357:0.00322)0.000:0.00055,(2554454080:0.0,2555427498:0.0):0.00322)0.993:0.00239,643435061:0.00355)0.000:0.00086,((2533187354:0.0,2567826384:0.0):0.00055,2624050385:0.00320)0.000:0.00323)0.797:0.00055,2567782350:0.00321)0.000:0.00055,((2511821691:0.0,2520811159:0.0,2530845969:0.0,2530849794:0.0,2530853609:0.0,2530857647:0.0,2530861577:0.0,2530868578:0.0,2530879906:0.0,2531500297:0.0,2531504225:0.0,2531515830:0.0,2531517192:0.0,2533154865:0.0,2533160473:0.0,2533162070:0.0,2533193053:0.0,2533600298:0.0,2534268355:0.0,2534275741:0.0,2534281158:0.0,2534443065:0.0,2535452326:0.0,2535700075:0.0,2535918988:0.0,2535925834:0.0,2535926557:0.0,2535937343:0.0,2535938004:0.0,2536918420:0.0,2536919408:0.0,2538379871:0.0,2538385933:0.0,2538389372:0.0,2538398587:0.0,2538409701:0.0,2538412509:0.0,2538415640:0.0,2538638601:0.0,2538995702:0.0,2539626964:0.0,2539633612:0.0,2539635345:0.0,2539640297:0.0,2539645511:0.0,2539646672:0.0,2539665444:0.0,2555690540:0.0,2555698306:0.0,2558501029:0.0,2562304960:0.0,2563287469:0.0,2563734131:0.0,2566132415:0.0,2567387899:0.0,2567388745:0.0,2567395481:0.0,2567397001:0.0,2567402309:0.0,2567408871:0.0,2567412858:0.0,2567419576:0.0,2567421309:0.0,2567427295:0.0,2567430140:0.0,2567432916:0.0,2567437375:0.0,2567441258:0.0,2567449444:0.0,2567453147:0.0,2567459534:0.0,2567462907:0.0,2567467911:0.0,2567470010:0.0,2567475146:0.0,2567483625:0.0,2567485891:0.0,2567491265:0.0,2567493313:0.0,2567502376:0.0,2567507137:0.0,2567510759:0.0,2567523526:0.0,2567528483:0.0,2567531747:0.0,2567535056:0.0,2567546027:0.0,2567550759:0.0,2567551597:0.0,2567567031:0.0,2567571228:0.0,2567575252:0.0,2567578706:0.0,2567588043:0.0,2567590854:0.0,2567595693:0.0,2567609185:0.0,2567612984:0.0,2567619533:0.0,2567624915:0.0,2567630181:0.0,2567631975:0.0,2567649700:0.0,2567651971:0.0,2567656366:0.0,2567660503:0.0,2567666847:0.0,2567668824:0.0,2567671998:0.0,2567675423:0.0,2567688177:0.0,2567693549:0.0,2567696644:0.0,2567701610:0.0,2567708874:0.0,2567712672:0.0,2567719509:0.0,2567720454:0.0,2567729510:0.0,2567732683:0.0,2567738641:0.0,2567755302:0.0,2567759671:0.0,2567762633:0.0,2567771117:0.0,2567775015:0.0,2567788432:0.0,2567794590:0.0,2567798669:0.0,2567802029:0.0,2567808384:0.0,2567814580:0.0,2567819733:0.0,2567829738:0.0,2567838265:0.0,2567850444:0.0,2567867316:0.0,2567874306:0.0,2567875300:0.0,2567895116:0.0,2567900623:0.0,2568242429:0.0,2568252575:0.0,2568257150:0.0,2568262047:0.0,2568268365:0.0,2568275453:0.0,2568277426:0.0,2568280235:0.0,2568287675:0.0,2568292333:0.0,2568297077:0.0,2568305920:0.0,2568314207:0.0,2568317304:0.0,2568322023:0.0,2568324736:0.0,2568473308:0.0,2568479527:0.0,2568481909:0.0,2568487142:0.0,2568490141:0.0,2568708821:0.0,2568884256:0.0,2569022037:0.0,2569450538:0.0,2569474223:0.0,2569485683:0.0,2569599420:0.0,2569628634:0.0,2569905539:0.0,2570009361:0.0,2570056453:0.0,2570064179:0.0,2570226010:0.0,2570513346:0.0,2570536092:0.0,2570563884:0.0,2570580023:0.0,2570588105:0.0,2570753445:0.0,2570982200:0.0,2571533871:0.0,2571545153:0.0,2572021945:0.0,2572853568:0.0,2572967684:0.0,2573065396:0.0,2573755270:0.0,2573798960:0.0,2573957091:0.0,2574839064:0.0,2575449910:0.0,2576655344:0.0,2576878958:0.0,2577182679:0.0,2579884876:0.0,2579919622:0.0,2580058405:0.0,2580087403:0.0,2580141558:0.0,2580359799:0.0,2580495465:0.0,2580514585:0.0,2580686923:0.0,2580832145:0.0,2580837386:0.0,2580927051:0.0,2581150405:0.0,2581227016:0.0,2581422852:0.0,2581615585:0.0,2581789686:0.0,2581859325:0.0,2582020729:0.0,2582285329:0.0,2582384151:0.0,2582436604:0.0,2582462985:0.0,2583221919:0.0,2583318273:0.0,2583355141:0.0,2583360347:0.0,2583362265:0.0,2583371853:0.0,2583385372:0.0,2583397715:0.0,2583563636:0.0,2583590142:0.0,2583594347:0.0,2583600466:0.0,2583610051:0.0,2583641270:0.0,2583753219:0.0,2583763837:0.0,2583782909:0.0,2583783137:0.0,2583818107:0.0,2583847881:0.0,2584168693:0.0,641589070:0.0,642589093:0.0,643438103:0.0,645199181:0.0,647115249:0.0,650506003:0.0):0.00055,(((2530880553:0.00323,2530869090:0.00321)0.000:0.00055,2567445835:0.00323)0.000:0.00055,(2580791924:0.00322,(2530872876:0.0,2535930585:0.0,2566515235:0.0):0.00323)0.000:0.00055)0.000:0.00055)0.000:0.00055)0.000:0.00055)0.800:0.00323)0.796:0.00322)0.787:0.00322,(2567562944:0.0,2567603972:0.0,2581345361:0.0):0.00323)0.000:0.00055)0.912:0.00055)1.000:0.00054)0.998:0.06745,((((2533793832:0.0,2567556156:0.0,2567640411:0.0,2567765147:0.0,2567891783:0.0,2568249425:0.0,2573821136:0.0,645636706:0.0,646311397:0.0):0.00055,2552690329:0.00321)1.000:0.07775,((2546611568:0.0,2566725662:0.0):0.04719,((2539654139:0.0,2566533616:0.0,2566538540:0.0,2628389167:0.0):0.00902,(2547359340:0.01664,(2546625943:0.0,2566757257:0.0,2566766150:0.0):0.00053)0.558:0.00409)1.000:0.06609)0.890:0.02069)0.822:0.02362,((2536341066:0.01444,((((2533900493:0.0,2566686962:0.0):0.01215,2537763056:0.02291)0.742:0.00379,((646304596:0.00054,((2536346231:0.00323,(2638552539:0.00548,2566671628:0.00605)0.793:0.00474)0.762:0.00343,(2546624390:0.00325,(2552769516:0.0,2566665852:0.0):0.00324)0.879:0.00630)0.375:0.00323)0.795:0.00313,((2548231451:0.0,2566603219:0.0):0.00055,((2567382304:0.0,2567778453:0.0):0.00055,2567741875:0.00326)0.907:0.00644)0.845:0.00652)0.830:0.00699)0.808:0.00679,2566541831:0.02359)0.710:0.00674)0.994:0.05779,(2556967762:0.06995,((2547718884:0.00054,2558097840:0.00604)0.991:0.04456,(((646301615:0.00055,(2537772662:0.00055,2552725839:0.00322)0.876:0.00628)0.970:0.03102,2630782235:0.04420)0.651:0.01645,(2566682618:0.02598,(((2533038526:0.0,2566675660:0.0):0.00054,(2552864488:0.0,2641388575:0.0):0.00322)0.997:0.05053,(((2566689628:0.00054,646307976:0.00640)0.809:0.00318,2536355387:0.00323)0.796:0.00319,2566555335:0.00321)0.987:0.04869)0.981:0.03892)0.475:0.01222)0.882:0.03137)0.922:0.03028)0.921:0.02277)0.372:0.01726)0.965:0.03723)0.489:0.02210)0.852:0.03992)0.989:0.40040)0.914:0.28863,((2566760594:0.23182,((2539658008:0.00622,2566532054:0.00597)0.814:0.00567,(2628389992:0.00317,2566536487:0.00600)0.962:0.00055)0.894:0.12588)0.988:0.91954,((2533900439:0.0,2566686909:0.0):0.81105,(2566706898:0.03677,((2567382176:0.0,2567778326:0.0):0.00922,2567741750:0.00240)0.742:0.02315)0.945:0.44947)1.000:1.58123)0.423:0.30005)0.789:0.18555)0.900:0.22081)0.932:0.22135,(((NP_498146.1:0.23332,NP_505327.2:0.53397)0.992:0.43285,(NP_001002205.1:0.56877,NP_508580.2:0.96200)0.093:0.06726)1.000:1.06461,(XP_773986.1:1.06894,(XP_024549084.1:0.19850,BCS14839.1:0.31390)0.987:0.77275)0.804:0.38063)0.000:0.17427)0.213:0.03033,((2533178703:0.49322,(2566759059:0.08654,(2539655982:0.00234,2566531287:0.02250)0.884:0.06464)0.944:0.28559)1.000:1.36635,((((((2641388916:0.00055,((2526382137:0.00813,(2566692587:0.00055,646303690:0.00055)0.856:0.00637)0.000:0.00053,(2566535242:0.00404,((2539664599:0.0,2567619067:0.0,2567728018:0.0,2567849254:0.0,2567886927:0.0,2568170406:0.0,2581346569:0.0):0.00055,(2567882518:0.0,2582301762:0.0):0.00404)0.961:0.01219)0.801:0.00405)0.000:0.00055)0.470:0.00055,(2552770450:0.0,2566669202:0.0):0.00815)0.707:0.00054,(((((2533177167:0.0,2533184843:0.0,2536354890:0.0,2539657465:0.0,2547483223:0.0,2553147205:0.0,2566540745:0.0,2566555702:0.0,2567500191:0.0,2570177490:0.0,2577299206:0.0,2581796551:0.0):0.00055,(641585764:0.0,647979438:0.0):0.00085)0.170:0.00291,(646308543:0.00285,2567889361:0.00406)0.000:0.00092)0.894:0.00753,((2539651478:0.0,2547718463:0.0):0.00055,2580210485:0.01216)0.784:0.00403)0.769:0.00375,((2567384361:0.00405,((2530852730:0.0,2548163057:0.0,2552573425:0.0,2566531606:0.0,2566642179:0.0,2567423235:0.0,2567464108:0.0,2567895399:0.0,2568241571:0.0,2568281379:0.0,2568486459:0.0,2569450373:0.0,2582436371:0.0,2584168056:0.0):0.00055,(((2567555908:0.0,2567642088:0.0,2567766374:0.0,2567891051:0.0,2568249950:0.0,645635024:0.0):0.00055,646309665:0.00055)0.864:0.00657,2570055233:0.00401)0.663:0.00055)0.263:0.00055)0.844:0.00054,(((2539496448:0.0,2552694020:0.0):0.00055,646299893:0.00055)0.841:0.00374,(2536339537:0.00404,((2552027858:0.0,2552431371:0.0):0.00404,2536348183:0.00055)0.498:0.00055)0.971:0.00055)0.856:0.00371)0.821:0.00375)0.638:0.00055)0.922:0.00116,(2567566391:0.01646,(2566673136:0.0,2567517674:0.0):0.00054)0.881:0.00297)1.000:0.92069,(XP_003852788.1:1.68062,(2546611287:0.0,2566722530:0.0):0.94876)0.527:0.33018)0.729:0.16951,(((BCR93097.1:0.0,BCS05753.1:0.0):1.41410,(2567635939:0.11107,((2537769950:0.0,2552728129:0.0):0.05086,2566681000:0.05613)0.792:0.05511)0.974:0.73644)0.981:0.67801,(((XP_005157476.1:0.19522,NP_001093518.1:0.23172)0.995:0.43863,((NP_001262831.1:0.0,NP_651024.1:0.0):0.82526,(NP_788887.1:0.57834,(NP_572746.1:0.16359,(NP_001287440.1:0.0,NP_650964.1:0.0,NP_732612.1:0.0):0.25031)0.998:0.56640)0.927:0.25821)0.730:0.21628)0.990:0.45394,((2552431914:0.00055,(2552694697:0.08572,(((2530881223:0.0,2533160384:0.0):0.00822,((2533189276:0.0,2534280831:0.0,2538414950:0.0,2566515952:0.0):0.00409,(2567716283:0.00407,2583396860:0.00410)0.789:0.00411)0.000:0.00055)0.288:0.00055,(((2567806093:0.00409,(2530850467:0.0,2538410982:0.0,2562304270:0.0,2567384616:0.0,2568280941:0.0,2568485653:0.0,2569450188:0.0,2584167021:0.0):0.00410)0.000:0.00055,(2567753075:0.00411,(2568256913:0.00055,2569021732:0.00411)0.851:0.00411)0.741:0.00055)0.000:0.00055,((2530869742:0.00410,(2552605998:0.00055,(2567672407:0.00410,2580792129:0.00410)0.000:0.00055)0.000:0.00055)0.848:0.00409,2583764194:0.00409)0.000:0.00055)0.000:0.00055)0.000:0.00054)0.418:0.00396)1.000:0.79713,((((AUB22628.1:0.0,XP_012047152.1:0.0):0.02709,(XP_024512120.1:0.00055,XP_777217.1:0.00739)0.996:0.00050)0.997:0.36281,((AUB23332.1:0.0,XP_012048232.1:0.0):0.02045,XP_776682.1:0.00943)1.000:0.65784)0.983:0.24161,(XP_024552302.1:0.61245,(NP_013953.1:0.41765,NP_593098.1:0.47754)0.752:0.06669)0.914:0.15244)0.942:0.25422)0.677:0.22564)0.800:0.21295)0.630:0.13160)0.000:0.01476)0.342:0.16014)0.911:0.09557,((((2628387858:0.36790,(2566539855:0.01131,(((2638550538:0.02499,2566670342:0.02369)0.917:0.02122,((2533901901:0.00053,2566688359:0.02081)0.995:0.05336,(646303736:0.00234,(2536338681:0.01044,2536348069:0.00347)0.792:0.00465)0.999:0.08078)0.941:0.02758)0.986:0.03507,(2567743356:0.02132,((2548234289:0.0,2566605363:0.0):0.01463,(2546623727:0.01394,(2552770147:0.0,2566667877:0.0):0.01053)0.752:0.00322)0.837:0.00946)0.891:0.01864)0.783:0.01887)0.981:0.33340)1.000:1.30812,(((((((((2567624166:0.0,2567768140:0.0,645197870:0.0):0.00053,((2552573506:0.00407,(2567827088:0.00410,((2535940772:0.0,2567649997:0.0,2568257446:0.0,2568322993:0.0):0.00821,(2552025863:0.00410,(((((((2567726761:0.0,2567885075:0.0):0.00408,(2552649901:0.0,2554458979:0.0,2569486164:0.0,2570581051:0.0,2576651619:0.0,2580838507:0.0,2583783859:0.0):0.00409)0.000:0.00054,(2538382238:0.0,2539628998:0.0):0.00410)0.000:0.00055,(((((2511818637:0.0,2519516250:0.0,2520808467:0.0,2530852689:0.0,2530856498:0.0,2530860513:0.0,2530864297:0.0,2530865797:0.0,2530872003:0.0,2530875568:0.0,2530878926:0.0,2531503190:0.0,2531507528:0.0,2531513075:0.0,2531518317:0.0,2533154772:0.0,2533162341:0.0,2533180618:0.0,2533186288:0.0,2533192831:0.0,2533597368:0.0,2534266871:0.0,2534277184:0.0,2534280301:0.0,2534441769:0.0,2535452744:0.0,2535700233:0.0,2535921783:0.0,2535924764:0.0,2535927443:0.0,2535931250:0.0,2535934488:0.0,2536326913:0.0,2536915390:0.0,2536922267:0.0,2538385843:0.0,2538387227:0.0,2538397596:0.0,2538407769:0.0,2538417441:0.0,2538637051:0.0,2538993442:0.0,2539633070:0.0,2539637317:0.0,2539639418:0.0,2539663679:0.0,2547188776:0.0,2548158215:0.0,2548163098:0.0,2548164235:0.0,2548209495:0.0,2549721101:0.0,2549724894:0.0,2549729297:0.0,2551802084:0.0,2552433802:0.0,2552439671:0.0,2552470773:0.0,2552475122:0.0,2552482699:0.0,2552498938:0.0,2552504617:0.0,2552508589:0.0,2552513381:0.0,2552517910:0.0,2552530409:0.0,2552535125:0.0,2552567845:0.0,2552582640:0.0,2552591011:0.0,2552607574:0.0,2552611250:0.0,2552619516:0.0,2552625989:0.0,2552634481:0.0,2553794488:0.0,2554454731:0.0,2554460763:0.0,2554466124:0.0,2554472507:0.0,2554481079:0.0,2554486380:0.0,2554493620:0.0,2554497993:0.0,2554499564:0.0,2554505872:0.0,2554510312:0.0,2554517056:0.0,2554531516:0.0,2554542696:0.0,2554553339:0.0,2554560623:0.0,2554580666:0.0,2554583857:0.0,2554587815:0.0,2554590931:0.0,2554621556:0.0,2554633727:0.0,2554648317:0.0,2555424351:0.0,2555687601:0.0,2555695412:0.0,2558503732:0.0,2562645577:0.0,2563287261:0.0,2563731564:0.0,2566135319:0.0,2566518195:0.0,2567384435:0.0,2567390049:0.0,2567394568:0.0,2567397809:0.0,2567400832:0.0,2567411217:0.0,2567415078:0.0,2567418688:0.0,2567423192:0.0,2567426583:0.0,2567431132:0.0,2567434146:0.0,2567440319:0.0,2567444022:0.0,2567447974:0.0,2567451197:0.0,2567456027:0.0,2567461857:0.0,2567466027:0.0,2567471579:0.0,2567473474:0.0,2567488130:0.0,2567492045:0.0,2567493585:0.0,2567503343:0.0,2567512808:0.0,2567517407:0.0,2567524816:0.0,2567533047:0.0,2567535773:0.0,2567545994:0.0,2567550123:0.0,2567553964:0.0,2567568620:0.0,2567574028:0.0,2567577342:0.0,2567581183:0.0,2567588629:0.0,2567593365:0.0,2567596843:0.0,2567609380:0.0,2567613466:0.0,2567621754:0.0,2567629752:0.0,2567633885:0.0,2567652689:0.0,2567657802:0.0,2567661207:0.0,2567669795:0.0,2567674519:0.0,2567678345:0.0,2567690649:0.0,2567694872:0.0,2567698563:0.0,2567702105:0.0,2567707527:0.0,2567713319:0.0,2567730854:0.0,2567732803:0.0,2567739091:0.0,2567753615:0.0,2567760319:0.0,2567774036:0.0,2567783684:0.0,2567787047:0.0,2567793838:0.0,2567798091:0.0,2567802511:0.0,2567808117:0.0,2567815420:0.0,2567830411:0.0,2567840204:0.0,2567852306:0.0,2567868922:0.0,2567873596:0.0,2567880582:0.0,2567897219:0.0,2567899527:0.0,2568169400:0.0,2568244294:0.0,2568255201:0.0,2568263545:0.0,2568274472:0.0,2568278642:0.0,2568283009:0.0,2568287102:0.0,2568294881:0.0,2568299237:0.0,2568314899:0.0,2568319467:0.0,2568325739:0.0,2568479456:0.0,2568483585:0.0,2568486534:0.0,2568491449:0.0,2568709956:0.0,2568886562:0.0,2569023984:0.0,2569451451:0.0,2569464532:0.0,2569471755:0.0,2569629078:0.0,2570011902:0.0,2570055189:0.0,2570061230:0.0,2570224902:0.0,2570515582:0.0,2570532890:0.0,2570565823:0.0,2570587138:0.0,2570756292:0.0,2570907938:0.0,2570975225:0.0,2570980768:0.0,2571536416:0.0,2571545208:0.0,2572023145:0.0,2572687731:0.0,2572852666:0.0,2572968984:0.0,2573063257:0.0,2573752067:0.0,2573799683:0.0,2573957024:0.0,2575451947:0.0,2576878828:0.0,2577182544:0.0,2579886231:0.0,2579920020:0.0,2580054650:0.0,2580088085:0.0,2580141816:0.0,2580358795:0.0,2580497186:0.0,2580515347:0.0,2580687615:0.0,2580793987:0.0,2580835760:0.0,2580928398:0.0,2581152310:0.0,2581228393:0.0,2581345722:0.0,2581424244:0.0,2581616820:0.0,2581792011:0.0,2581859562:0.0,2582023075:0.0,2582284988:0.0,2582291619:0.0,2582298511:0.0,2582384019:0.0,2582436328:0.0,2582464399:0.0,2583223214:0.0,2583360147:0.0,2583364385:0.0,2583372350:0.0,2583386057:0.0,2583582741:0.0,2583592240:0.0,2583596975:0.0,2583600527:0.0,2583607219:0.0,2583641190:0.0,2583752414:0.0,2583761451:0.0,2583779523:0.0,2583817813:0.0,2583849749:0.0,2584168015:0.0,2641301517:0.0,642586206:0.0,643440799:0.0,647115581:0.0,650502959:0.0):0.00055,((2567763858:0.00444,2569597684:0.00270)1.000:0.00139,(2530848735:0.0,2539647460:0.0):0.00055)0.461:0.00055)0.000:0.00055,643432117:0.00411)0.000:0.00055,2538414232:0.00410)0.000:0.00055,2568269138:0.00407)0.000:0.00055)0.123:0.00055,(2567717636:0.0,2583399922:0.0):0.00410)0.000:0.00055,(2567459593:0.00411,(2539642408:0.00409,(2562301943:0.00408,2567665700:0.00055)0.805:0.00404)0.000:0.00055)0.839:0.00410)0.000:0.00055,((2530883389:0.0,2533161049:0.0):0.00409,(2554568592:0.0,2567482743:0.0,2567509631:0.0,2567527121:0.0,2567710717:0.0,2567723890:0.0,2567820368:0.0,2567878622:0.0,2568306939:0.0,2568474776:0.0,2569904249:0.0,2574841253:0.0,2583319411:0.0,2583355169:0.0,2583566482:0.0):0.00055)0.846:0.00410)0.000:0.00055)0.426:0.00055)0.505:0.00055)0.039:0.00055)0.030:0.00055,2624047225:0.00821)0.859:0.00442)0.938:0.00055,(((2537775187:0.0,2539653435:0.0,2563275701:0.0,2567498068:0.0,2580210399:0.0,2598166260:0.0):0.00055,(2567563103:0.0,2567604893:0.0):0.00408)0.775:0.00415,(2566708083:0.00055,2567845554:0.01232)0.331:0.00408)0.955:0.02058)0.428:0.00588,(646298434:0.00054,((2566571194:0.01399,((((((2547484568:0.0,2567639134:0.0,2567860276:0.0):0.00407,(2537767062:0.0,2567559203:0.0,2567844527:0.0):0.00408)0.000:0.00055,((2552784480:0.0,2567645243:0.0):0.00413,2581996977:0.00410)0.000:0.00055)0.000:0.00055,(((((2567825008:0.00055,((2533175882:0.0,2567617502:0.0,2581792628:0.0,647978480:0.0):0.00055,2567887855:0.00408)0.830:0.00412)0.975:0.01654,(2570174659:0.0,2577298994:0.0,650426031:0.0):0.01648)0.681:0.00054,(2539493682:0.01243,(2526382520:0.0,2552640488:0.0):0.00823)0.779:0.00409)0.000:0.00055,(2553146921:0.00814,2583327244:0.00055)0.841:0.00409)0.000:0.00055,(2552695891:0.0,2581115222:0.0):0.00055)0.000:0.00055)0.645:0.00054,(2566641495:0.01240,(2574729162:0.01670,2574823760:0.00839)0.486:0.00824)0.298:0.00055)0.631:0.00598,2533172147:0.01063)0.589:0.00769)0.873:0.01139,2536332158:0.02505)0.874:0.00828)0.971:0.04085)1.000:0.18026,(2537762373:0.07347,(2566706356:0.09538,(((2552766896:0.0,2566669272:0.0):0.03916,((2566669846:0.05114,2638550349:0.03768)0.948:0.03131,(2566540395:0.05673,((2533899696:0.0,2566689147:0.0):0.04393,(2536345298:0.01225,(2536339400:0.00054,646305237:0.00819)0.862:0.00820)0.993:0.04660)0.884:0.01497)0.418:0.00928)0.862:0.01582)0.101:0.00885,(((2567383733:0.0,2567780538:0.0):0.01340,(2533183221:0.02174,2567743457:0.02033)0.705:0.00798)1.000:0.09511,(2546623660:0.01512,(2548233847:0.0,2566603955:0.0):0.06218)0.820:0.02082)0.926:0.02318)0.417:0.02136)0.733:0.03425)0.992:0.09190)0.442:0.04596,((2546611735:0.0,2566721987:0.0):0.28328,((2547359818:0.07829,(2566757538:0.03397,(2539654201:0.00699,(2566538249:0.00406,2628388318:0.00055)0.787:0.00115)0.999:0.09563)0.984:0.06572)0.967:0.06308,(((2567640023:0.00406,(2568249217:0.0,645637333:0.0,646311175:0.0):0.01615)0.776:0.00390,(2533793588:0.00817,((2552691077:0.0,2573819916:0.0):0.00800,(2567556705:0.0,2567765735:0.0,2567892158:0.0):0.00402)0.856:0.00797)0.609:0.00424)1.000:0.16190,(((2566617502:0.14011,(2547716599:0.01782,2558097297:0.01464)1.000:0.17112)0.602:0.03890,((2566680039:0.22003,((2552865487:0.00921,((2533038628:0.0,2566673654:0.0):0.01234,2641388041:0.01639)0.650:0.00305)1.000:0.20930,(646305830:0.00054,(2536352382:0.01154,(2566557981:0.00054,2566692348:0.00388)0.522:0.01214)0.807:0.00968)0.999:0.12122)0.948:0.06726)0.936:0.07341,2630782854:0.18001)0.862:0.03065)0.856:0.04657,((2537769385:0.0,2552725547:0.0):0.01303,646300758:0.01599)1.000:0.16317)0.771:0.02516)0.902:0.04901)0.922:0.05741)0.369:0.04473)0.971:0.09927,(2558217270:0.17552,2610410339:0.31483)0.927:0.08082)0.840:0.08090,(2566529381:0.01914,(2566523564:0.00055,2573376422:0.00386)0.815:0.00843)0.718:0.04063)1.000:1.02540,(NP_001303679.1:1.11175,((2537771248:0.0,2552725257:0.0):0.11163,2547358226:0.08176)1.000:1.01248)0.678:0.24818)0.433:0.08548)0.901:0.19018,(((((BCR95014.1:0.0,BCS07585.1:0.0):0.99949,(XP_003853822.1:0.95528,((BCR94767.1:0.0,BCS07350.1:0.0):0.37758,(XP_003854298.1:0.00054,(SMQ49128.1:0.00263,(SMR48945.1:0.0,SMR50131.1:0.0,SMY22830.1:0.0):0.00262)0.946:0.01033)0.999:0.47199)0.956:0.26706)0.568:0.16597)0.999:0.94558,(NP_032304.2:0.68860,(NP_956621.1:0.00054,XP_009293870.1:0.00669)1.000:0.84183)0.917:0.25672)0.088:0.14973,((NP_001137960.1:0.00055,NP_001137959.1:0.00342)1.000:0.78402,((NP_001027266.1:0.0,NP_001027267.1:0.0,NP_001027268.1:0.0,NP_001027269.1:0.0,NP_001027270.1:0.0):1.61594,((NP_001285777.1:0.0,NP_001285778.1:0.0,NP_523522.1:0.0):1.40474,NP_648885.1:0.77855)0.818:0.20436)0.256:0.08225)0.986:0.42851)0.967:0.26259,((2533902087:0.15893,(((2530870607:0.01430,(2581996825:0.02757,((2567481434:0.0,2567508140:0.0,2567529244:0.0,2567710922:0.0,2567722281:0.0,2567820320:0.0,2567877502:0.0,2568306659:0.0,2568473617:0.0,2569904223:0.0,2574839828:0.0,2583317573:0.0,2583355273:0.0,2583566158:0.0):0.01016,((2569598725:0.01365,(2554456621:0.0,2569486685:0.0,2570579757:0.0,2576652614:0.0,2580836238:0.0,2583786791:0.0):0.01365)0.754:0.00327,(2533164885:0.01294,(2554570301:0.00679,(2554463443:0.00333,2567660081:0.00055)0.882:0.00676)0.850:0.00639)0.750:0.00438)0.900:0.00676)0.770:0.00330)0.857:0.00696)0.514:0.00601,(2568260829:0.02985,((((2535928759:0.0,2548166823:0.0,2549730445:0.0,2567737043:0.0,2570534375:0.0,2573753523:0.0):0.01690,(2530859173:0.00318,2539648671:0.01719)0.900:0.00692)0.529:0.00054,((2583372766:0.00673,2567403966:0.01351)0.000:0.00055,((2580794739:0.00339,((2530882128:0.0,2533158754:0.0):0.00337,(2552585675:0.0,2552635105:0.0,2554479954:0.0,2554585313:0.0,2570225296:0.0):0.00338)0.897:0.00674)0.000:0.00054,(2530855223:0.0,2531501967:0.0,2533598698:0.0,2535453494:0.0,2535702971:0.0,2536916776:0.0,2538389104:0.0,2538408881:0.0,2538639790:0.0,2539639962:0.0,2549728227:0.0,2552498169:0.0,2552619985:0.0,2554507006:0.0,2554542300:0.0,2554551192:0.0,2554587674:0.0,2572687816:0.0,643433496:0.0,643439517:0.0,647116096:0.0):0.00673)0.836:0.00336)0.834:0.00337)0.000:0.00054,((650423698:0.01973,(((((2567569653:0.00331,(((2567448110:0.00332,2568300027:0.00333)0.000:0.00055,2567512593:0.00333)0.000:0.00055,(2511820051:0.0,2519517632:0.0,2520808835:0.0,2530867092:0.0,2531513355:0.0,2531516208:0.0,2533157251:0.0,2533191031:0.0,2534278191:0.0,2534443114:0.0,2535923516:0.0,2535935850:0.0,2538384826:0.0,2547189293:0.0,2548158730:0.0,2548211599:0.0,2549735871:0.0,2551803378:0.0,2552471589:0.0,2552483940:0.0,2552515353:0.0,2552519471:0.0,2552530335:0.0,2552535553:0.0,2552591617:0.0,2552611855:0.0,2552628762:0.0,2553791735:0.0,2554467667:0.0,2554474052:0.0,2554483918:0.0,2554493682:0.0,2554498766:0.0,2554500324:0.0,2554504422:0.0,2554517806:0.0,2554559633:0.0,2554582631:0.0,2554592280:0.0,2554620184:0.0,2554649737:0.0,2555428034:0.0,2555688895:0.0,2555696767:0.0,2562647243:0.0,2563285963:0.0,2566134002:0.0,2567390104:0.0,2567395747:0.0,2567419534:0.0,2567426117:0.0,2567430645:0.0,2567435974:0.0,2567438581:0.0,2567443994:0.0,2567451531:0.0,2567471665:0.0,2567488018:0.0,2567492216:0.0,2567504522:0.0,2567537335:0.0,2567546142:0.0,2567549077:0.0,2567573740:0.0,2567578168:0.0,2567581609:0.0,2567593535:0.0,2567608622:0.0,2567613667:0.0,2567622277:0.0,2567630660:0.0,2567634505:0.0,2567658561:0.0,2567669520:0.0,2567677658:0.0,2567690754:0.0,2567694079:0.0,2567701854:0.0,2567730544:0.0,2567733941:0.0,2567759761:0.0,2567764267:0.0,2567775580:0.0,2567783888:0.0,2567788168:0.0,2567796231:0.0,2567801153:0.0,2567804809:0.0,2567809364:0.0,2567817891:0.0,2567832455:0.0,2567840632:0.0,2567852855:0.0,2567868613:0.0,2567872574:0.0,2567900788:0.0,2568253685:0.0,2568275013:0.0,2568278236:0.0,2568286983:0.0,2568294851:0.0,2568315279:0.0,2568479256:0.0,2568483343:0.0,2568491367:0.0,2568710699:0.0,2568886700:0.0,2569024797:0.0,2569474955:0.0,2569630542:0.0,2570010753:0.0,2570062451:0.0,2570512181:0.0,2570589183:0.0,2570753803:0.0,2570906633:0.0,2570973865:0.0,2571536930:0.0,2571546631:0.0,2572023658:0.0,2572966804:0.0,2573065123:0.0,2573799577:0.0,2573957252:0.0,2575452361:0.0,2576878319:0.0,2577183461:0.0,2579919753:0.0,2580055504:0.0,2580086468:0.0,2580140280:0.0,2580362292:0.0,2580496993:0.0,2580513458:0.0,2580685585:0.0,2580835826:0.0,2580928778:0.0,2581227827:0.0,2581421934:0.0,2581791878:0.0,2581860607:0.0,2582286078:0.0,2582290341:0.0,2582383492:0.0,2582464571:0.0,2582466658:0.0,2583222408:0.0,2583360911:0.0,2583364933:0.0,2583385676:0.0,2583592705:0.0,2583596835:0.0,2583601496:0.0,2583640298:0.0,2583751146:0.0,2583782040:0.0,2583816861:0.0,2583846865:0.0,2641300770:0.0,642587471:0.0,650504399:0.0):0.00055)0.000:0.00055)0.912:0.00669,2539644411:0.01008)0.098:0.00055,(2570567042:0.00364,((2570177464:0.0,2577299330:0.0):0.00596,(2533187859:0.0,2538415466:0.0):0.03066)0.854:0.01117)0.879:0.00635)0.419:0.00332,((2567636087:0.00681,2583325549:0.00055)0.969:0.01344,(2530874327:0.00333,2553144314:0.01354)0.763:0.00336)0.912:0.00669)0.000:0.00054,(2539662513:0.01691,((((2552474973:0.0,2552505001:0.0,2552510916:0.0,2554632569:0.0,2567399330:0.0,2567411371:0.0,2567413463:0.0,2567455123:0.0,2567533814:0.0,2568319228:0.0,2568326585:0.0,2579887468:0.0,2581150945:0.0):0.00055,2567467198:0.00330)0.995:0.02369,2583762118:0.01340)0.837:0.00055,2567822638:0.02731)0.813:0.00334)0.000:0.00054)0.799:0.00554)0.878:0.00840,(2568271305:0.01011,(2563732767:0.01014,(((2548161042:0.0,2567420630:0.0,2567464153:0.0,2567894593:0.0,2568241486:0.0,2570057308:0.0,2582438539:0.0):0.01010,(((2567707798:0.00666,(2567457702:0.00558,((2552026281:0.00343,(2567647819:0.0,2568260006:0.0,2568322603:0.0):0.00684)0.784:0.00531,2552432978:0.01684)0.893:0.01084)0.889:0.00946)0.910:0.00053,2567715500:0.00340)0.805:0.00373,((2538380495:0.0,2539629448:0.0):0.00328,2534267187:0.01710)0.868:0.00685)0.773:0.00306)0.000:0.00055,((2624048703:0.00673,(2554531264:0.0,2567474582:0.0,2581616113:0.0,2583610027:0.0):0.01674)0.907:0.00055,((2552574147:0.00335,2539630858:0.01358)0.792:0.00337,((2536920883:0.0,2538995109:0.0):0.00669,2567666599:0.00677)0.945:0.01021)0.769:0.00335)0.772:0.00334)0.933:0.00670)0.000:0.00055)0.751:0.00333)0.808:0.00335)0.884:0.00770)0.900:0.01358)0.224:0.00054,2552569912:0.01390)0.936:0.19369)1.000:1.34764,(XP_003524470.1:1.56147,((((2567556456:0.0,2568249787:0.0,645637282:0.0,646310329:0.0):0.00054,((2533793328:0.0,2552691369:0.0,2567766081:0.0,2567892507:0.0,2573822344:0.0):0.00052,2567640875:0.00357)0.442:0.00351)0.813:0.05986,(((2546610845:0.0,2566723732:0.0):0.08354,2547358949:0.07999)1.000:0.16448,((((2533901884:0.0,2566688342:0.0):0.03594,((2537764574:0.00368,(2536348086:0.00371,646303727:0.00367)0.000:0.00055)0.907:0.01002,((2533183141:0.00368,(2567381496:0.0,2567743399:0.0,2567777424:0.0):0.00055)0.935:0.01579,(2548233689:0.0,2566605338:0.0):0.02351)0.829:0.01091)0.504:0.01181)0.966:0.04021,(2566706049:0.04608,(2558217365:0.05821,((2566525990:0.0,2573376145:0.0):0.01922,2566526870:0.01420)0.987:0.04759)0.941:0.03475)0.986:0.05285)0.999:0.10709,(2610410311:0.12057,(((2530852138:0.0,2584166437:0.0):0.00055,(((2562302663:0.0,2567386161:0.0,2568485933:0.0,2569453172:0.0):0.00055,(2568281632:0.00366,((2552585441:0.0,2552634775:0.0,2554482484:0.0,2554584510:0.0,2570226042:0.0):0.00730,(((2567401602:0.00055,(2563732098:0.00368,(2530882851:0.0,2531507023:0.0,2533159209:0.0,2566517666:0.0):0.00368)0.000:0.00055)0.998:0.00055,((((2530848154:0.0,2539645723:0.0):0.00055,2539664677:0.00366)0.999:0.00054,(2567460020:0.00055,((2535921189:0.0,2539636212:0.0):0.00055,2538396854:0.00054)0.857:0.00369)0.902:0.00735)0.739:0.00348,(2539644808:0.00055,(2567706542:0.00739,2530871491:0.00737)0.000:0.00055)1.000:0.00055)0.196:0.00369)0.785:0.00358,((2554534094:0.0,2567495712:0.0,2567573324:0.0,2567691074:0.0,2570980718:0.0,2581616207:0.0,2583608550:0.0):0.00054,((2567545818:0.0,2567589887:0.0,2567597949:0.0):0.00055,2567678592:0.00368)0.809:0.00372)0.738:0.00360)0.000:0.00055)0.846:0.00366)0.000:0.00054)0.000:0.00054,(2570565565:0.00367,((((2539651565:0.0,2580212460:0.0):0.00742,2566710392:0.01857)0.774:0.00369,((2533180375:0.0,2536330116:0.0,2537774659:0.0,2563272909:0.0,2567499432:0.0,2567516572:0.0,2567603843:0.0,2567726959:0.0,2567880278:0.0,2567885272:0.0,2568169223:0.0,2581344781:0.0,2582299026:0.0,2583582186:0.0):0.00055,(2567565393:0.06264,(2567849396:0.00054,2598164686:0.00364)0.829:0.00368)0.000:0.00054)0.772:0.00370)0.902:0.00734,((((((2552025547:0.0,2580794452:0.0,2583372628:0.0,2583764447:0.0):0.00367,(2552431517:0.00366,((2535927973:0.0,2535931821:0.0,2548166112:0.0,2549730217:0.0,2554454903:0.0,2567737567:0.0,2570533618:0.0):0.00055,2573752790:0.00055)0.000:0.00055)0.929:0.00733)0.000:0.00055,(2530863681:0.0,2538380200:0.0,2539627456:0.0,2554463498:0.0,2558503142:0.0,2567663082:0.0,2568270174:0.0,2569597204:0.0,2624047917:0.0):0.00055)0.000:0.00054,((2567713908:0.00363,(2552650438:0.0,2554458639:0.0,2569488270:0.0,2570579390:0.0,2576651846:0.0,2583784374:0.0):0.00365)0.000:0.00055,2533165117:0.00364)0.000:0.00055)0.000:0.00055,(((2567673235:0.00366,2535940216:0.00734)0.000:0.00055,2567717983:0.00367)0.000:0.00055,((2567769879:0.0,645200693:0.0):0.00054,(2567626313:0.00054,2583399613:0.01471)0.114:0.00365)0.845:0.00365)0.000:0.00055)0.964:0.00054,((2530878334:0.00364,(2567648671:0.0,2568258163:0.0,2568321452:0.0):0.00055)0.808:0.00360,(((2568263015:0.00373,2567652868:0.00054)0.000:0.00054,(2538412133:0.00372,((2548162053:0.0,2567423525:0.0,2567897320:0.0,2568244395:0.0,2570055037:0.0,2582436939:0.0):0.00054,2567463908:0.00369)0.944:0.01109)0.883:0.00737)0.740:0.00365,((2569904626:0.00055,((2567390239:0.0,2567449853:0.0,2567524465:0.0,2567532830:0.0,2567592468:0.0,2567730307:0.0,2567783507:0.0,2567787949:0.0,2567796807:0.0,2567817807:0.0,2567818776:0.0,2567840518:0.0,2567901344:0.0,2568278996:0.0,2568710791:0.0,2569464511:0.0,2569626993:0.0,2571537606:0.0,2572025044:0.0,2574838100:0.0,2581151278:0.0,2581859384:0.0,2582023978:0.0,2582288326:0.0,2582464880:0.0,2583365286:0.0,2583565423:0.0):0.00055,2568324169:0.00364)1.000:0.00135)1.000:0.00233,(((2534267055:0.00734,(2533186427:0.0,2534279427:0.0,2538417839:0.0):0.00366)0.000:0.00055,((2530859940:0.0,2552606120:0.0):0.00367,2554569054:0.00737)0.000:0.00055)0.000:0.00055,((2511819338:0.0,2519516961:0.0,2520809150:0.0,2530855935:0.0,2530866415:0.0,2530874968:0.0,2531502574:0.0,2531514034:0.0,2531519329:0.0,2533154059:0.0,2533190971:0.0,2533597899:0.0,2534274995:0.0,2534443956:0.0,2535924197:0.0,2535935163:0.0,2536915948:0.0,2536921625:0.0,2538385071:0.0,2538387690:0.0,2538407254:0.0,2538639118:0.0,2538993825:0.0,2539633257:0.0,2539638203:0.0,2547192427:0.0,2548157031:0.0,2548211866:0.0,2549725835:0.0,2552438595:0.0,2552470620:0.0,2552472607:0.0,2552483254:0.0,2552496809:0.0,2552506912:0.0,2552510495:0.0,2552513906:0.0,2552521493:0.0,2552531074:0.0,2552534723:0.0,2552570214:0.0,2552570981:0.0,2552592608:0.0,2552611133:0.0,2552617813:0.0,2552628771:0.0,2553794423:0.0,2554464925:0.0,2554474668:0.0,2554491391:0.0,2554495175:0.0,2554502365:0.0,2554506430:0.0,2554508071:0.0,2554517599:0.0,2554541508:0.0,2554553130:0.0,2554562264:0.0,2554582323:0.0,2554588670:0.0,2554593394:0.0,2554622463:0.0,2554634205:0.0,2554649233:0.0,2555688301:0.0,2563288218:0.0,2566134689:0.0,2567394494:0.0,2567398323:0.0,2567409689:0.0,2567413539:0.0,2567417886:0.0,2567426889:0.0,2567431587:0.0,2567436609:0.0,2567438821:0.0,2567444394:0.0,2567447512:0.0,2567453503:0.0,2567464740:0.0,2567482135:0.0,2567488249:0.0,2567504027:0.0,2567506838:0.0,2567513178:0.0,2567530030:0.0,2567538358:0.0,2567550539:0.0,2567554937:0.0,2567570260:0.0,2567577322:0.0,2567581764:0.0,2567613353:0.0,2567622789:0.0,2567630314:0.0,2567633723:0.0,2567658586:0.0,2567665945:0.0,2567670644:0.0,2567695253:0.0,2567699630:0.0,2567702754:0.0,2567708569:0.0,2567721456:0.0,2567733368:0.0,2567759985:0.0,2567762988:0.0,2567774543:0.0,2567800777:0.0,2567805018:0.0,2567807783:0.0,2567829426:0.0,2567832815:0.0,2567850997:0.0,2567869474:0.0,2567873818:0.0,2567875831:0.0,2568255874:0.0,2568274957:0.0,2568287148:0.0,2568295114:0.0,2568299680:0.0,2568305465:0.0,2568317418:0.0,2568474551:0.0,2568479952:0.0,2568484638:0.0,2568491807:0.0,2568886542:0.0,2569024350:0.0,2569473986:0.0,2569904405:0.0,2570012805:0.0,2570061721:0.0,2570907301:0.0,2570974573:0.0,2571547045:0.0,2572854213:0.0,2572966756:0.0,2573800314:0.0,2573957657:0.0,2575451866:0.0,2576878725:0.0,2577182997:0.0,2579884832:0.0,2579917953:0.0,2580085029:0.0,2580139484:0.0,2580360158:0.0,2580497072:0.0,2580512702:0.0,2580929650:0.0,2581228671:0.0,2581792306:0.0,2582291031:0.0,2582384378:0.0,2583222991:0.0,2583315925:0.0,2583354697:0.0,2583359840:0.0,2583387602:0.0,2583592066:0.0,2583597082:0.0,2583600987:0.0,2583640609:0.0,2583751122:0.0,2583846285:0.0,2641301453:0.0,642586780:0.0,643432643:0.0,643440230:0.0,647117143:0.0,650503683:0.0):0.00055,(2535452424:0.0,2535701441:0.0,2572686573:0.0):0.00366)0.000:0.00055)0.000:0.00054)0.447:0.00055)0.767:0.00053)0.454:0.00364)0.848:0.00361)0.000:0.00055)0.858:0.00365)0.933:0.01104)0.982:0.04769,(2567476529:0.03807,((2552585436:0.0,2552636463:0.0,2554482677:0.0,2554584505:0.0,2570226047:0.0):0.00363,(2567713903:0.01089,(2552570986:0.00372,2520809145:0.08144)0.778:0.00344)0.775:0.00363)0.942:0.02254)0.998:0.08821)0.301:0.03741)0.472:0.01938)0.899:0.04053)0.940:0.10885)1.000:0.80390,(NP_999936.1:0.38231,(XP_006714295.1:0.86181,NP_444492.1:0.17350)0.987:0.42444)1.000:0.77680)0.362:0.07087)0.567:0.15971)0.741:0.06268)0.613:0.05247)0.881:0.11546,((((2566639993:0.40489,(2536345724:0.0,646302730:0.0):0.16196)1.000:1.00733,(((XP_010676803.1:0.16927,(CAA2933893.1:0.0,XP_022861620.1:0.0):0.15908)0.568:0.07802,((XP_003520921.1:0.00055,(RID52150.1:0.15248,((KAB8087498.1:0.0,BAF09055.1:0.0):0.00055,((KAF2945312.1:0.0,XP_015625535.1:0.0):0.00055,EAZ23452.1:0.00349)0.000:0.00055)1.000:0.33714)0.998:0.18581)0.823:0.09893,XP_006576299.1:0.00054)0.963:0.19393)1.000:1.15819,((((BCS03321.1:0.0,BCS14948.1:0.0):0.76484,(XP_003856978.1:0.00101,((SMR43132.1:0.0,SMR45294.1:0.0):0.00055,(SMQ46772.1:0.00978,SMY20455.1:0.00054)0.000:0.00053)0.904:0.06883)1.000:0.96393)0.995:0.67599,(XP_003656888.1:1.47391,(RID59143.1:0.73088,XP_024387113.1:1.04488)0.664:0.15671)0.728:0.11501)0.601:0.08171,(XP_641549.1:1.07193,(XP_636661.1:0.47647,XP_645889.1:0.59707)0.997:0.58525)0.921:0.27434)0.867:0.20493)0.473:0.11626)0.913:0.14256,(((2536333564:0.0,646296615:0.0):0.81449,((2546612700:0.0,2566722259:0.0):0.29390,(((2566535083:0.00055,(2539655957:0.00874,2566531261:0.01539)0.848:0.00730)0.713:0.00250,2628387662:0.00923)0.992:0.13727,((2546626192:0.0,2566764754:0.0):0.00427,2566759088:0.01218)0.896:0.05652)0.627:0.07887)0.962:0.52050)1.000:1.00151,((((SMQ50299.1:0.0,SMR51276.1:0.0,SMR52362.1:0.0,SMY23969.1:0.0,XP_003853137.1:0.0):1.13949,(((((2558218163:0.27239,(2536347528:0.00054,646303978:0.01347)0.960:0.24724)1.000:1.09487,(NP_956847.1:0.44422,(XP_009133917.1:0.00053,(KAG5413529.1:0.00583,RID78275.1:0.01494)0.779:0.00290)1.000:0.57256)0.846:0.13550)0.988:0.43058,(((NP_001074098.1:0.47884,((NP_001017731.1:0.06383,NP_001032488.1:0.06823)0.999:0.34379,(NP_001004556.2:0.08232,NP_001077028.1:0.12198)0.984:0.19372)1.000:0.36402)0.912:0.21134,(NP_001137514.1:0.30525,NP_001017792.1:0.25478)0.998:0.31437)0.874:0.14098,((NP_001285012.1:0.0,NP_572466.1:0.0):0.54860,((NP_495520.1:0.39024,(NP_506406.1:0.17966,NP_506407.1:0.05120)0.998:0.29710)0.985:0.23447,((NP_501850.1:0.25014,NP_001255457.1:0.37346)1.000:0.50478,(NP_505924.1:0.41696,(((NP_505921.1:0.17800,NP_505922.1:0.21272)0.987:0.09381,NP_505920.1:0.08205)0.909:0.05189,NP_505919.3:0.12707)0.995:0.20517)0.971:0.17165)0.296:0.10400)0.995:0.31662)0.911:0.16116)0.941:0.21605)0.828:0.13844,((XP_003856343.1:0.00055,(SMQ45988.1:0.00055,SMR42335.1:0.00055)0.776:0.00824)1.000:1.31415,(XP_001556250.2:0.49508,((AUB28427.1:0.0,XP_012053112.1:0.0):0.00054,(AUB28428.1:0.0,XP_012052994.1:0.0):0.00808)1.000:0.68215)0.999:0.84759)0.913:0.39843)0.544:0.06452,((XP_003657315.1:1.25479,(BCS08582.1:0.79065,XP_003650982.1:1.04260)0.971:0.42311)0.311:0.05936,(NP_588270.1:1.20152,(XP_001557135.1:0.67566,((XP_001552683.1:0.62311,(XP_001557064.1:0.33877,(XP_001555313.1:0.24682,XP_003657178.1:0.44309)0.998:0.27654)1.000:0.48888)0.545:0.11605,(XP_001547222.1:0.61579,(BCS04414.1:0.00054,BCS16002.1:0.00055)1.000:0.67345)0.917:0.19333)0.463:0.11130)0.979:0.50617)0.932:0.26266)0.797:0.05494)0.850:0.12680)0.852:0.23661,((SMR61736.1:0.02043,(SMR58737.1:0.0,XP_003849602.1:0.0):0.01220)1.000:1.21842,(((BCR95934.1:0.0,BCS08464.1:0.0):0.76491,BCS03328.1:0.60053)0.989:0.43697,(XP_001545304.1:0.80452,((SMQ45430.1:0.00055,XP_003856083.1:0.00055)0.921:0.00376,((SMR43980.1:0.0,SMY19137.1:0.0):0.00055,SMR41790.1:0.00822)0.922:0.00054)0.999:0.56005)0.944:0.29083)0.593:0.20449)0.849:0.18672)0.850:0.19980,((XP_003658014.1:0.92512,((NP_919360.1:0.63692,(NP_001748.1:0.12331,NP_766635.1:0.21664)0.880:0.19984)0.828:0.33586,((SMQ47057.1:0.00665,(((SMR45584.1:0.0,SMY20741.1:0.0):0.00054,XP_003854686.1:0.00355)0.907:0.00710,SMR46860.1:0.00054)0.931:0.00055)1.000:1.06553,(((XP_025878881.1:0.48355,(XP_019071541.1:0.35517,((((XP_019071557.1:0.12903,(PHT40592.1:0.10099,(XP_019071554.1:0.00054,XP_019071551.1:0.01190)0.998:0.07741)0.891:0.04976)1.000:0.24252,XP_010327320.1:0.58802)0.792:0.09601,(CAA3001340.1:0.00055,CAA3001339.1:0.00054)1.000:0.34891)0.989:0.18402,((((XP_006588341.1:0.31991,(NP_001242019.1:0.00425,XP_006582932.1:0.01011)1.000:0.24844)0.809:0.07722,(XP_003528868.1:0.36882,((XP_003521169.1:0.0,XP_006576352.1:0.0,XP_006576353.1:0.0):0.08053,(XP_006583329.1:0.01021,(XP_006583331.1:0.0,XP_006583332.1:0.0):0.00665)0.998:0.09099)1.000:0.22852)0.914:0.06981)0.061:0.03274,((CAA3020941.1:0.00055,CAA3020940.1:0.00055)1.000:0.19490,(PHT40594.1:0.28904,((KAG5374557.1:0.00053,(RID39934.1:0.0,XP_009119740.1:0.0):0.00282)1.000:0.36906,((KAG5399550.1:0.0,RID64880.1:0.0,XP_009138784.1:0.0):0.13651,((KAG5386490.1:0.0,RID47635.1:0.0):0.00663,XP_009116784.1:0.00055)0.984:0.07751)1.000:0.26578)0.125:0.02564)0.527:0.05102)0.667:0.03209)0.846:0.04296,XP_010671895.1:0.28784)0.879:0.05822)0.234:0.05143)0.889:0.12013)0.912:0.13053,((EAY86850.1:0.00306,(KAF2946064.1:0.00314,(KAB8088140.1:0.0,XP_015622585.1:0.0,EAZ23958.1:0.0):0.00055)0.636:0.00054)1.000:0.43179,(((KAF2935074.1:0.0,KAB8096229.1:0.0,XP_015635600.1:0.0,BAF15316.1:0.0):0.00055,(KAF2935073.1:0.0,XP_015635599.1:0.0):0.00054)1.000:0.24014,(XP_015635603.1:0.08612,((KAF2935072.1:0.0,KAB8096228.1:0.0,XP_015635605.1:0.0,EEE61397.1:0.0,EEC77695.1:0.0,BAF15315.1:0.0):0.04475,((KAF2935071.1:0.0,XP_015635604.1:0.0):0.00054,KAB8096226.1:0.03799)0.993:0.05497)0.965:0.04710)0.999:0.16283)0.991:0.19343)0.601:0.11123)1.000:0.40005,((XP_024365605.1:0.00055,XP_024365604.1:0.00054)1.000:0.58744,((XP_022875615.1:0.24125,(XP_004234867.1:0.29000,XP_010672446.1:0.45409)0.075:0.05100)1.000:0.38688,((KAG5403992.1:0.00445,(RID69401.1:0.0,XP_009132676.1:0.0):0.00165)1.000:0.28366,(EAY77081.1:0.00719,((KAF2954132.1:0.0,KAF2954131.1:0.0,KAB8085031.1:0.0,XP_015621474.1:0.0,EAZ14715.1:0.0):0.00055,(KAB8085030.1:0.0,BAF07197.1:0.0):0.04309)0.734:0.00201)1.000:0.38683)0.995:0.22709)0.557:0.12397)0.651:0.17299)0.941:0.19645)0.140:0.12732)0.975:0.31075)0.968:0.27289,(XP_003864708.1:0.84017,XP_003864709.1:0.89528)0.910:0.28656)0.546:0.07662)0.952:0.25928)0.896:0.21816)0.968:0.16548,(((2558216584:0.55316,(2556969334:0.14565,(2558097046:0.21730,((2566675276:0.00133,(2533038734:0.02106,(2641390380:0.00337,2552863456:0.00676)0.000:0.00053)0.766:0.00544)1.000:0.80397,646307324:0.09815)0.181:0.08815)0.935:0.11244)1.000:0.51011)0.993:0.51420,(NP_012868.1:1.09208,(XP_635919.1:0.95421,(NP_572481.1:1.69158,(NP_035597.2:0.74999,NP_001122262.1:0.55818)0.888:0.29342)0.820:0.25805)0.999:0.93039)0.482:0.14614)0.945:0.34331,((((((RID46376.1:0.00435,(XP_009113800.1:0.00055,XP_009113799.1:0.00055)0.741:0.00224)0.998:0.30939,(((XP_003551924.1:0.38208,XP_010682377.1:0.28433)0.993:0.28654,(EAZ36727.1:0.49712,((KAF2926405.1:0.0,XP_015642538.1:0.0,EEE65566.1:0.0,BAF19359.1:0.0):0.00518,KAB8102192.1:0.00055)0.973:0.22561)0.997:0.44639)0.972:0.27047,(XP_030498267.1:0.22866,CAA3026318.1:0.73060)0.669:0.08317)0.917:0.13398)0.989:0.30455,(NP_955907.1:0.61549,NP_505205.2:0.90506)0.369:0.06826)0.996:0.49050,(2548163905:0.0,2567421693:0.0,2567462278:0.0,2567895604:0.0,2568243353:0.0,2570056894:0.0,2582436659:0.0):1.04821)0.883:0.16888,(KAF8830904.1:2.39578,((SMR48188.1:0.0,SMR49398.1:0.0,SMY22095.1:0.0):0.00513,(SMQ48403.1:0.01109,XP_003854636.1:0.00824)0.590:0.00328)0.980:0.80974)0.760:0.42275)0.704:0.13437,((2558217926:1.02946,((646297877:0.01722,2536331366:0.00054)0.716:0.01259,(2574732108:0.06478,(((((((2539493911:0.0,2567559401:0.0,2567842222:0.0):0.00055,(2567637320:0.0,2583326348:0.0):0.00702)0.914:0.01036,2581114990:0.01785)0.636:0.01377,2552695725:0.00055)0.808:0.01382,((2526381116:0.0,2552640370:0.0,2552784934:0.0,2567644691:0.0):0.00348,(2567824487:0.00349,650425283:0.00055)0.789:0.00349)0.864:0.00713)0.827:0.00691,(2533178024:0.0,2547481506:0.0,2567859525:0.0):0.01054)0.822:0.00769,2553145726:0.01487)0.888:0.01374)0.426:0.01885)1.000:0.87154)0.358:0.13243,2638550504:1.45231)0.816:0.21495)0.896:0.14395)0.959:0.15856)0.791:0.06209)0.717:0.02750)0.872:0.06435,((((KAF8826819.1:0.50388,(AUB26575.1:0.0,XP_012051241.1:0.0):0.72134)0.873:0.13078,((((SMR53517.1:0.0,SMY25084.1:0.0,XP_003851971.1:0.0):0.00055,SMR55894.1:0.00357)1.000:0.71208,(((BCR95371.1:0.0,BCS07920.1:0.0):0.10996,(BCS05396.1:0.0,BCS16951.1:0.0):0.16928)0.999:0.26375,(((SMR48838.1:0.0,SMR50022.1:0.0,XP_003853927.1:0.0):0.00055,SMY22723.1:0.00360)1.000:0.34084,XP_001551998.1:0.42973)0.621:0.09112)0.646:0.09632)0.885:0.12536,XP_003651404.1:0.65324)0.901:0.15671)0.647:0.08259,NP_596280.1:0.98769)1.000:0.71878,(((KAF8825442.1:0.79790,(SMR43874.1:0.66881,SMR64644.1:0.54402)0.998:0.62137)0.154:0.14020,((SMR55856.1:0.01080,(SMQ51402.1:0.00053,(XP_003851336.1:0.00539,(SMR53439.1:0.00055,SMY25042.1:0.01114)0.398:0.00572)0.878:0.00610)0.743:0.00067)1.000:0.94303,((SMQ47293.1:0.37481,((SMQ51064.1:0.0,SMR52974.1:0.0,SMY24723.1:0.0,XP_003852526.1:0.0):0.00246,SMR54477.1:0.00055)1.000:0.42033)0.973:0.24581,(XP_003656110.1:1.09817,(KAF8829346.1:0.18536,(KAF8829338.1:0.17226,KAF8832117.1:0.19991)0.963:0.15392)0.539:0.29801)0.979:0.34634)0.908:0.23204)0.884:0.18468)0.955:0.24634,(KAF8824658.1:0.87387,(XP_003651061.1:0.80802,((BCS04935.1:0.0,BCS16497.1:0.0):0.68226,XP_001559282.1:0.71837)0.745:0.12178)0.184:0.20442)0.945:0.26911)0.966:0.29832)0.774:0.23553)0.965:0.12335,(2546621708:1.01933,((2566541316:0.0,646304196:0.0):0.02736,2638552790:0.03053)1.000:1.37266)0.921:0.41119)0.000:0.00081,((((XP_003648941.1:1.79676,(2566681153:0.99210,(((2535929099:0.0,2548165454:0.0,2549731436:0.0,2567719835:0.0,2567737447:0.0,2570535215:0.0,2573753944:0.0):0.00054,2583399754:0.00363)0.562:0.00990,((2566572613:0.00116,2533793756:0.18010)1.000:0.25465,((2546612510:0.0,2566725113:0.0):0.04232,((2566617364:0.01343,(((2556967332:0.03026,(2566679886:0.00054,(2536352195:0.0,2566558118:0.0,2566692206:0.0,646305966:0.0):0.01808)0.957:0.02249)0.921:0.01428,((2533038590:0.0,2641390117:0.0):0.01098,2566673790:0.00055)0.000:0.00054)0.839:0.00785,2552864804:0.00321)0.984:0.02816)0.961:0.02353,(2558096938:0.02423,((2552690876:0.0,2567765916:0.0,2567891979:0.0):0.00360,(2567556902:0.0,2567640194:0.0,2568249044:0.0,2573820082:0.0,645637703:0.0,646311010:0.0):0.00055)0.956:0.02047)0.761:0.01076)0.930:0.02335)1.000:0.10740)0.332:0.01157)0.998:0.73594)0.998:0.67802)0.153:0.10221,((SMY27139.1:0.00059,(SMR57086.1:0.00055,SMR59954.1:0.00315)0.817:0.02861)1.000:1.76915,((BCR99412.1:0.0,BCS11714.1:0.0):1.26054,(XP_024547147.1:0.84728,(SMQ54528.1:0.00055,((SMY28179.1:0.00305,XP_003848791.1:0.00305)0.995:0.02157,(SMR58961.1:0.0,SMR62810.1:0.0):0.00054)0.781:0.00297)0.989:0.74952)0.996:0.73497)0.889:0.34276)0.766:0.17037)0.421:0.07748,(((SMQ56022.1:0.0,XP_003847821.1:0.0):0.00062,(SMR61852.1:0.0,SMR64353.1:0.0,SMY29698.1:0.0):0.00405)1.000:2.37868,((((BCS01971.1:0.0,BCS13663.1:0.0):0.22606,(BCS03678.1:0.00055,BCS15299.1:0.00055)1.000:1.25856)0.971:0.41310,((BCS05594.1:0.0,BCS17147.1:0.0):0.93274,XP_003854578.1:0.33031)0.902:0.22782)0.929:0.30413,(XP_001554622.1:0.22593,(BCR94638.1:0.0,BCS07229.1:0.0):0.55889)1.000:0.79580)0.898:0.30801)0.932:0.37731)0.439:0.14875,(((XP_638745.1:0.97111,2547360797:0.69898)0.440:0.10789,(2567516823:1.00474,(((2570176593:0.01770,2533170586:0.03253)0.795:0.00998,2567825405:0.00585)0.057:0.02303,2568271183:0.00269)1.000:1.50909)0.844:0.25490)0.902:0.25197,(((SMQ46377.1:0.0,SMR42722.1:0.0,SMR44897.1:0.0,SMY20062.1:0.0):0.00359,XP_003856529.1:0.00053)1.000:1.68004,(XP_003864586.1:0.44085,(XP_644903.1:0.63242,(NP_499760.1:0.29765,((NP_001014579.1:0.0,NP_001014580.1:0.0,NP_523990.1:0.0):0.25703,(NP_001018534.1:0.14548,(NP_000311.2:0.19255,NP_001103939.1:0.21343)0.840:0.04542)0.998:0.21864)0.970:0.17611)0.955:0.18241)0.935:0.36518)1.000:1.68652)0.282:0.36665)0.990:0.52137)0.914:0.12542)0.823:0.08662)0.914:0.06933)0.889:0.07793,((XP_003862090.1:1.10615,(XP_645899.1:1.07394,(NP_663570.2:0.35933,NP_991219.2:0.28513)0.985:0.40537)0.789:0.13316)0.968:0.35021,(((KAF8829138.1:2.07694,((((SMQ53958.1:0.00054,(SMR58393.1:0.00055,((XP_003849347.1:0.00394,SMR61374.1:0.00054)0.347:0.00385,SMY27595.1:0.01564)0.000:0.00054)0.796:0.00744)1.000:1.14484,(((SMQ48581.1:0.0,SMR48366.1:0.0,SMR49577.1:0.0,SMY22275.1:0.0,XP_003854540.1:0.0):0.59663,(BCS05497.1:0.0,BCS17051.1:0.0):0.40219)0.999:0.52054,((((2566573463:0.01836,2554462143:0.02921)0.897:0.01928,((2539494304:0.0,2567560439:0.0,2567843056:0.0):0.01323,650424590:0.02633)0.725:0.00447)0.981:0.22637,(2574732084:0.03861,(2536331340:0.00790,646297850:0.00055)0.818:0.01800)0.932:0.19160)1.000:0.88129,(((2546627249:0.0,2566763622:0.0):0.08291,(2530859085:0.00879,2554570325:0.01007)0.898:0.06913)0.990:0.32115,(2537774401:0.00055,(2567726125:0.0,2567885742:0.0):0.00455)0.981:0.27126)1.000:0.72706)0.415:0.11116)0.641:0.13057)0.816:0.11455,((((2539658290:0.00751,2628388151:0.00379)0.811:0.00055,((((2567381372:0.0,2567777299:0.0):0.00054,((2567742098:0.00392,((2566706190:0.01165,(2537765630:0.01163,(2536338809:0.01891,(2533902361:0.00376,2566688525:0.00055)0.927:0.01375)0.808:0.00961)0.701:0.01165)0.898:0.01131,((2552769248:0.0,2566666778:0.0):0.00055,2546622527:0.01150)0.000:0.00053)0.961:0.01512)0.862:0.00789,((2546627643:0.0,2566762270:0.0):0.01154,2566761533:0.00374)0.997:0.04029)0.864:0.01091)0.483:0.00781,2533186031:0.00779)0.763:0.01206,(((2547484119:0.0,2553144774:0.0,2567615972:0.0,2567637691:0.0,2567858659:0.0,2567888897:0.0,2581793439:0.0,2583325105:0.0,647976984:0.0):0.00054,(((((2567641504:0.00385,(2548160558:0.0,2567422360:0.0,2567461418:0.0,2567894817:0.0,2568241930:0.0,2570055679:0.0,2582436508:0.0):0.00384)0.000:0.00055,(2566571543:0.0,2566710601:0.0,2581114586:0.0):0.00055)0.996:0.00055,2574729509:0.00387)0.000:0.00054,(2552025714:0.00386,((((((2533180034:0.0,2536330293:0.0,2567500883:0.0,2567564324:0.0,2567605673:0.0,2567881523:0.0,2568168827:0.0,2581343353:0.0,2582298837:0.0,2583583217:0.0):0.00055,2563272751:0.00385)0.818:0.00386,(2530883029:0.0,2533158002:0.0,2539633772:0.0,2552568108:0.0,2566517874:0.0):0.00384)0.442:0.00055,(2533163354:0.0,2536921905:0.0,2538993696:0.0):0.00386)0.000:0.00055,((((2511819090:0.0,2519516690:0.0,2520808911:0.0,2526379695:0.0,2530848403:0.0,2530852367:0.0,2530856172:0.0,2530860143:0.0,2530866133:0.0,2530871669:0.0,2530875180:0.0,2531502762:0.0,2531507220:0.0,2531514238:0.0,2531517298:0.0,2533155806:0.0,2533176146:0.0,2533186840:0.0,2533191551:0.0,2533597712:0.0,2534269246:0.0,2534274342:0.0,2534278513:0.0,2534442663:0.0,2535452009:0.0,2535701749:0.0,2535921457:0.0,2535924419:0.0,2535927780:0.0,2535934937:0.0,2536915737:0.0,2538383003:0.0,2538386594:0.0,2538387877:0.0,2538398892:0.0,2538408712:0.0,2538414439:0.0,2538416863:0.0,2538640133:0.0,2539628293:0.0,2539636512:0.0,2539639337:0.0,2539642822:0.0,2539664205:0.0,2547191183:0.0,2548156641:0.0,2548164772:0.0,2548210331:0.0,2549721657:0.0,2549725645:0.0,2549730029:0.0,2549733298:0.0,2551802439:0.0,2552433104:0.0,2552469428:0.0,2552483039:0.0,2552497058:0.0,2552513242:0.0,2552519176:0.0,2552530584:0.0,2552533874:0.0,2552572235:0.0,2552585618:0.0,2552591473:0.0,2552606703:0.0,2552610895:0.0,2552620468:0.0,2552627741:0.0,2552633202:0.0,2552639686:0.0,2552786092:0.0,2553791431:0.0,2554452567:0.0,2554466035:0.0,2554474456:0.0,2554482940:0.0,2554483685:0.0,2554492756:0.0,2554495561:0.0,2554501108:0.0,2554504230:0.0,2554510142:0.0,2554515166:0.0,2554532123:0.0,2554539983:0.0,2554551852:0.0,2554561470:0.0,2554568827:0.0,2554580197:0.0,2554585191:0.0,2554590771:0.0,2554591674:0.0,2554621179:0.0,2554650096:0.0,2555425006:0.0,2555688034:0.0,2555695855:0.0,2558503400:0.0,2562302404:0.0,2562645922:0.0,2563286166:0.0,2566134981:0.0,2566641153:0.0,2567385921:0.0,2567389190:0.0,2567393200:0.0,2567401297:0.0,2567417374:0.0,2567425280:0.0,2567429911:0.0,2567432775:0.0,2567442705:0.0,2567446726:0.0,2567450252:0.0,2567469697:0.0,2567473812:0.0,2567482394:0.0,2567486220:0.0,2567490512:0.0,2567494416:0.0,2567502063:0.0,2567508674:0.0,2567511371:0.0,2567523244:0.0,2567527467:0.0,2567535948:0.0,2567544085:0.0,2567548461:0.0,2567552356:0.0,2567560814:0.0,2567568968:0.0,2567571653:0.0,2567575926:0.0,2567580245:0.0,2567587227:0.0,2567591959:0.0,2567594962:0.0,2567607508:0.0,2567612701:0.0,2567620137:0.0,2567625486:0.0,2567628454:0.0,2567633114:0.0,2567645397:0.0,2567656790:0.0,2567660957:0.0,2567664972:0.0,2567667549:0.0,2567672189:0.0,2567676273:0.0,2567689404:0.0,2567693248:0.0,2567697689:0.0,2567701000:0.0,2567706131:0.0,2567709226:0.0,2567713711:0.0,2567716951:0.0,2567722822:0.0,2567729208:0.0,2567733168:0.0,2567737763:0.0,2567754023:0.0,2567757862:0.0,2567763133:0.0,2567770118:0.0,2567772888:0.0,2567782282:0.0,2567785942:0.0,2567795673:0.0,2567799682:0.0,2567803104:0.0,2567807237:0.0,2567815681:0.0,2567818520:0.0,2567823322:0.0,2567831219:0.0,2567838820:0.0,2567842614:0.0,2567852386:0.0,2567868245:0.0,2567872648:0.0,2567876241:0.0,2567900151:0.0,2568254016:0.0,2568263264:0.0,2568270591:0.0,2568272993:0.0,2568277643:0.0,2568281464:0.0,2568284828:0.0,2568293224:0.0,2568297924:0.0,2568305209:0.0,2568313522:0.0,2568472919:0.0,2568478945:0.0,2568482282:0.0,2568487631:0.0,2568489980:0.0,2568709418:0.0,2568885274:0.0,2569022668:0.0,2569450660:0.0,2569464065:0.0,2569473064:0.0,2569597389:0.0,2569630144:0.0,2569904439:0.0,2570010948:0.0,2570061573:0.0,2570175998:0.0,2570225702:0.0,2570514765:0.0,2570533367:0.0,2570589759:0.0,2570754372:0.0,2570907586:0.0,2570974873:0.0,2570979820:0.0,2571536079:0.0,2571545675:0.0,2572022302:0.0,2572686876:0.0,2572851014:0.0,2572969202:0.0,2573064618:0.0,2573752543:0.0,2573799080:0.0,2573956237:0.0,2574838667:0.0,2575450994:0.0,2576877858:0.0,2577181894:0.0,2577297663:0.0,2580057000:0.0,2580085929:0.0,2580139257:0.0,2580359885:0.0,2580496116:0.0,2580688019:0.0,2580835230:0.0,2580927853:0.0,2581094325:0.0,2581227592:0.0,2581421135:0.0,2581613831:0.0,2581790295:0.0,2581858688:0.0,2582022235:0.0,2582285472:0.0,2582291268:0.0,2582382431:0.0,2582462872:0.0,2583222211:0.0,2583317723:0.0,2583353703:0.0,2583359581:0.0,2583363126:0.0,2583373306:0.0,2583384588:0.0,2583397876:0.0,2583565297:0.0,2583591401:0.0,2583595007:0.0,2583598511:0.0,2583608298:0.0,2583639808:0.0,2583751573:0.0,2583781343:0.0,2583819799:0.0,2583848646:0.0,2584166692:0.0,2598164857:0.0,2641299644:0.0,642586550:0.0,643432466:0.0,643440474:0.0,645200216:0.0,647116588:0.0,650503401:0.0,650422712:0.0):0.00055,(2539653326:0.0,2580210999:0.0):0.00386)0.000:0.00055,2580512509:0.00055)0.000:0.00055,2563731896:0.00385)0.000:0.00055)0.000:0.00055,(((((2535940427:0.00386,(2530863978:0.0,2552440508:0.0,2552473135:0.0,2552504883:0.0,2552509451:0.0,2554632979:0.0,2567397370:0.0,2567408487:0.0,2567412417:0.0,2567453304:0.0,2567465701:0.0,2567531181:0.0,2568317869:0.0,2568324461:0.0,2579885226:0.0,2581149672:0.0,2624047721:0.0):0.00386)0.000:0.00055,(((2567515285:0.0,2567515957:0.0):0.00384,(2567648419:0.0,2568259093:0.0,2568321202:0.0):0.00385)0.912:0.00055,(2530878544:0.00385,2580791692:0.00385)0.000:0.00055)0.000:0.00055)0.000:0.00055,((2552652308:0.0,2569486276:0.0,2570580776:0.0,2576652236:0.0,2580838164:0.0,2583784837:0.0):0.00381,((2537774841:0.00055,(2567557452:0.0,2568249982:0.0,645635660:0.0,646310608:0.0):0.00386)0.936:0.00054,2554456968:0.00380)0.143:0.00385)0.969:0.00054)0.000:0.00055,2537769186:0.00771)0.000:0.00055,((2539646979:0.0,2554461886:0.0,2567846286:0.0):0.00379,((2539496029:0.0,2567458251:0.0,2570564596:0.0,2583761590:0.0):0.00054,2552694380:0.00383)0.146:0.00386)0.642:0.00054)0.000:0.00055)0.000:0.00055)0.878:0.00384)0.852:0.00379,(((2533170181:0.01163,(646297352:0.00055,2536332514:0.00385)0.897:0.00777)0.937:0.01165,(2533795009:0.0,2552690621:0.0,2567766628:0.0,2567892933:0.0,2573821446:0.0):0.00054)0.701:0.00054,2574822916:0.00766)0.166:0.00385)0.000:0.00054)0.997:0.06599,(2558218522:0.04343,((2566524491:0.0,2573375396:0.0):0.00286,2566528429:0.01250)0.970:0.04001)0.992:0.05682)0.948:0.03607)0.999:0.08309)0.895:0.00710,2566530620:0.00054)1.000:1.04073,(((2546613313:0.0,2566723642:0.0):0.04310,2566761052:0.08686)1.000:1.12038,(WP_011278148.1:1.17888,((2552027436:0.00053,((2530868954:0.00396,((((((2519515503:0.0,2530872709:0.0,2535926713:0.0,2535930434:0.0,2548164647:0.0,2549728727:0.0,2552431275:0.0,2555426288:0.0,2567738739:0.0,2570536235:0.0,2573755412:0.0,2583397575:0.0):0.00055,2554454374:0.00399)0.877:0.00402,2562305124:0.00806)0.000:0.00055,(2530849654:0.0,2567385502:0.0,2568280377:0.0,2568487285:0.0,2569450397:0.0,2584168550:0.0):0.00402)0.000:0.00055,((2531518189:0.0,2533154000:0.0,2534277869:0.0,2538386068:0.0,2548159618:0.0,2551805068:0.0,2552472320:0.0,2554465341:0.0,2554491206:0.0,2554501886:0.0,2554515885:0.0,2567391451:0.0,2567395577:0.0,2567417744:0.0,2567427360:0.0,2567432107:0.0,2567440045:0.0,2567447328:0.0,2567452312:0.0,2567472467:0.0,2567492994:0.0,2567504795:0.0,2567512289:0.0,2567545380:0.0,2567549577:0.0,2567572713:0.0,2567576760:0.0,2567582260:0.0,2567593036:0.0,2567610689:0.0,2567614409:0.0,2567630960:0.0,2567635489:0.0,2567659049:0.0,2567677560:0.0,2567690132:0.0,2567693902:0.0,2567703595:0.0,2567731940:0.0,2567762791:0.0,2567773469:0.0,2567786616:0.0,2567797394:0.0,2567801352:0.0,2567809997:0.0,2567853537:0.0,2567869968:0.0,2567872401:0.0,2568273596:0.0,2568279478:0.0,2568299138:0.0,2568315583:0.0,2568478512:0.0,2568484704:0.0,2568492523:0.0,2568711402:0.0,2568887512:0.0,2569023194:0.0,2569473444:0.0,2572024468:0.0,2572851671:0.0,2573801046:0.0,2573957935:0.0,2576880444:0.0,2577182312:0.0,2580498177:0.0,2580514839:0.0,2581229089:0.0,2581861284:0.0,2582382838:0.0,2582463881:0.0,2583359717:0.0,2583387094:0.0,2583593374:0.0,2583599162:0.0,2583641351:0.0):0.00055,((2536919258:0.0,2538994249:0.0):0.00055,2567712968:0.00401)0.857:0.00398)0.000:0.00055)0.000:0.00055,((2538380013:0.0,2539626823:0.0):0.00798,(2558500892:0.00054,((2535918854:0.0,2538398721:0.0,2539635479:0.0,2549720613:0.0,2567495067:0.0,2567523392:0.0,2567551731:0.0,2567587442:0.0,2567595259:0.0,2567696510:0.0,2570979092:0.0,2582020595:0.0):0.00054,((2554591552:0.00055,((2567784639:0.00799,2539665305:0.00054)0.457:0.00399,((2511821828:0.0,2520811295:0.0,2531515694:0.0,2533193191:0.0,2534442304:0.0,2535937479:0.0,2548208946:0.0,2552485647:0.0,2552511897:0.0,2552532264:0.0,2552591908:0.0,2552611541:0.0,2552627668:0.0,2554475292:0.0,2554485437:0.0,2554496294:0.0,2554503985:0.0,2554562929:0.0,2554582367:0.0,2554622218:0.0,2554649545:0.0,2555690684:0.0,2555698444:0.0,2563286233:0.0,2566132274:0.0,2567434097:0.0,2567441120:0.0,2567537427:0.0,2567567170:0.0,2567620444:0.0,2567732543:0.0,2567816025:0.0,2567898856:0.0,2568252435:0.0,2569628269:0.0,2570009499:0.0,2570064317:0.0,2570588247:0.0,2570755432:0.0,2570904910:0.0,2570972128:0.0,2571534009:0.0,2571544305:0.0,2572968731:0.0,2573062946:0.0,2575452528:0.0,2579918239:0.0,2580056637:0.0,2580084831:0.0,2580141416:0.0,2580359378:0.0,2580928552:0.0,2581423721:0.0,2581789986:0.0,2582288222:0.0,2582288641:0.0,2583221350:0.0,2583361932:0.0,2583753030:0.0,2583780217:0.0,2583847418:0.0,2641298796:0.0,650506134:0.0):0.00055,2553792343:0.00055)0.777:0.00054)1.000:0.00278)1.000:0.00121,((2567753461:0.00055,(2567705442:0.00802,((2538415770:0.0,2552606293:0.0,2567458932:0.0,2568261881:0.0):0.00055,2534268491:0.00404)0.801:0.00402)0.778:0.00401)0.860:0.00402,(2534281475:0.0,2552571779:0.0,2567402170:0.0,2570563740:0.0):0.00055)0.000:0.00055)0.907:0.00395)0.145:0.00402)0.892:0.00396)0.393:0.00055)0.984:0.00054)0.961:0.00132,2566638938:0.00275)0.934:0.00748)0.996:0.43102,((2552768465:0.0,2566668412:0.0):0.02868,((2538411903:0.00391,2583370603:0.00055)0.843:0.00378,((2552440378:0.0,2552473688:0.0,2552507196:0.0,2552509123:0.0,2554631632:0.0,2567410118:0.0,2567413964:0.0,2567468296:0.0,2567547995:0.0,2568317734:0.0,2568327610:0.0,2579888058:0.0,2581150081:0.0):0.00390,(2598165585:0.01573,(2567719912:0.01174,(2530854753:0.0,2531501491:0.0,2533599183:0.0,2535454260:0.0,2535700471:0.0,2536917249:0.0,2538390327:0.0,2538407323:0.0,2538640750:0.0,2539638560:0.0,2549727729:0.0,2552497219:0.0,2552582572:0.0,2552621043:0.0,2552633486:0.0,2554483497:0.0,2554510518:0.0,2554541809:0.0,2554553816:0.0,2554586150:0.0,2554590047:0.0,2570227966:0.0,2572686666:0.0,641590095:0.0,643433970:0.0,643439043:0.0,647114888:0.0):0.01578)0.761:0.00392)0.794:0.00387)0.996:0.00055)0.831:0.02447)1.000:0.60168)0.978:0.45178)0.715:0.26172)0.721:0.12023)0.816:0.11432)0.886:0.11708,((((NP_956861.2:0.36573,((NP_001033027.2:0.18085,((((XP_011534988.1:0.03853,(NP_001269919.1:0.00055,XP_006720068.1:0.00055)0.741:0.00283)0.308:0.00687,XP_006720309.1:0.12152)0.788:0.02880,NP_066284.2:0.08971)0.727:0.02260,NP_001269917.1:0.02822)0.839:0.04177)0.927:0.10779,((NP_082066.2:0.0,XP_006519633.1:0.0,XP_011243500.1:0.0,XP_011243502.1:0.0):0.30999,((NP_005785.1:0.0,XP_005267306.1:0.0,XP_006720063.1:0.0,XP_006720064.1:0.0):0.00054,(XP_011534640.1:0.0,XP_011534641.1:0.0):0.00055)0.994:0.18117)1.000:0.32714)0.985:0.19129)0.969:0.17868,((NP_503501.1:0.52338,NP_506230.1:0.48920)0.794:0.10736,(((KAF2915207.1:0.0,XP_015651170.1:0.0,EEE69225.1:0.0,BAF24544.1:0.0):0.00055,EEC84127.1:0.00401)0.997:0.20262,((((XP_030491201.1:0.05445,((XP_030491199.1:0.01976,XP_030491198.1:0.03651)0.995:0.08689,(XP_030491200.1:0.02142,(XP_030491196.1:0.00055,XP_030491197.1:0.00055)0.987:0.03519)0.514:0.01265)0.008:0.01149)1.000:0.36751,XP_030491195.1:0.12323)0.415:0.02691,(((NP_001238345.1:0.15334,(NP_001237208.1:0.02751,NP_001240216.1:0.00600)1.000:0.15051)0.884:0.03023,((XP_022892266.1:0.06958,(CAA2956771.1:0.02625,(XP_022886471.1:0.00055,XP_022886472.1:0.01403)0.736:0.00335)1.000:0.10583)0.944:0.04802,(PHT31015.1:0.08387,(PHT54409.1:0.06990,XP_004236675.1:0.03161)0.997:0.06457)0.968:0.04741)0.960:0.03850)0.660:0.01169,((KAG5383896.1:0.0,RID45517.1:0.0,XP_009114597.1:0.0):0.08273,(KAG5389638.1:0.17618,(RID50373.1:0.00055,XP_009108555.1:0.00377)0.765:0.02105)0.995:0.11834)1.000:0.17612)0.037:0.02144)0.985:0.10490,XP_024401772.1:0.29622)0.014:0.03804)1.000:0.39579)0.527:0.07782)0.398:0.05778,NP_647946.1:0.44735)0.987:0.26341,(NP_490726.1:0.91667,(SMR42314.1:0.00971,XP_003856332.1:0.00055)1.000:1.52582)0.907:0.32172)0.971:0.23132)0.235:0.04655)0.607:0.03368,((((((2566571876:0.02630,2533171237:0.03671)0.838:0.04531,(2598164428:0.01309,((2566710231:0.02141,(2567514107:0.01322,((2537774489:0.01248,(2539649624:0.0,2580212031:0.0):0.04515)0.461:0.01143,(2567565554:0.0,2567603679:0.0):0.00861)0.863:0.01212)0.099:0.00387)0.812:0.01520,(2548234630:0.0,2566605933:0.0):0.02693)0.240:0.00460)0.635:0.01044)1.000:1.58597,((((((2547361036:0.02601,((2566538307:0.0,2628390269:0.0):0.00376,((2539657926:0.0,2566533309:0.0):0.00055,(2546627400:0.0,2566757492:0.0,2566766387:0.0):0.00375)0.000:0.00055)0.838:0.01100)0.888:0.01465,(((2546612488:0.0,2566725092:0.0):0.03112,((((2630782911:0.04333,(2536352340:0.00055,((2566558020:0.0,2566692304:0.0):0.00055,646305867:0.00055)0.832:0.00468)0.906:0.01826)0.602:0.01072,2566680003:0.02166)0.834:0.01471,(((2533038122:0.0,2552865451:0.0,2641388002:0.0):0.00055,2566673690:0.00377)0.967:0.02373,(2547716579:0.00054,2558097278:0.00360)0.994:0.04203)0.744:0.00484)0.365:0.01487,(2556968644:0.01810,((2537772137:0.0,2552726727:0.0):0.00054,646302029:0.00364)0.959:0.02853)0.905:0.02620)0.800:0.03075)0.809:0.01862,2566617468:0.04135)0.305:0.00994)0.492:0.00870,(((((((2526380732:0.0,2552637291:0.0,2567558913:0.0,2567615630:0.0,2567637388:0.0,2567643921:0.0,2567844295:0.0,2567858725:0.0,2567887769:0.0,2574821884:0.0,2581115302:0.0,2581792712:0.0,2583324726:0.0):0.00055,2552787017:0.00055)0.829:0.00319,((((650425990:0.00055,((2570174760:0.0,2574729120:0.0,2577296597:0.0):0.00055,(2553146254:0.00055,((2533174591:0.0,2537767139:0.0,2539493605:0.0,2547484654:0.0,647978394:0.0):0.00055,2552693978:0.00318)0.921:0.00637)1.000:0.00085)0.007:0.00084)0.005:0.00082,2581997060:0.00377)0.938:0.00077,(2566571154:0.0,2566641579:0.0):0.00055)0.874:0.00611,2567824934:0.00377)0.872:0.00053)0.768:0.00318,(((((2548165980:0.00423,2549721192:0.00055)0.998:0.03594,2567661250:0.00056)0.737:0.00330,((2519516209:0.0,2530852746:0.0,2530856562:0.0,2530860598:0.0,2530865756:0.0,2530872044:0.0,2530875650:0.0,2530879006:0.0,2531503255:0.0,2535921866:0.0,2535924805:0.0,2535931155:0.0,2535934447:0.0,2535940812:0.0,2536915327:0.0,2536922309:0.0,2547188818:0.0,2548157220:0.0,2548162355:0.0,2548209453:0.0,2549732599:0.0,2551802040:0.0,2552431239:0.0,2552440006:0.0,2552471024:0.0,2552475164:0.0,2552482656:0.0,2552496484:0.0,2552506208:0.0,2552508631:0.0,2552513339:0.0,2552517867:0.0,2552530366:0.0,2552535167:0.0,2552573393:0.0,2552584754:0.0,2552590969:0.0,2552607874:0.0,2552611208:0.0,2552618470:0.0,2552627650:0.0,2552634546:0.0,2553792206:0.0,2554452480:0.0,2554460804:0.0,2554464317:0.0,2554472465:0.0,2554482110:0.0,2554486422:0.0,2554492529:0.0,2554498035:0.0,2554499606:0.0,2554505914:0.0,2554509636:0.0,2554517886:0.0,2554531557:0.0,2554540869:0.0,2554560665:0.0,2554568635:0.0,2554580708:0.0,2554583792:0.0,2554587750:0.0,2554590973:0.0,2554621514:0.0,2554633770:0.0,2554650509:0.0,2555424393:0.0,2562645535:0.0,2566135360:0.0,2567384340:0.0,2567391754:0.0,2567392504:0.0,2567396665:0.0,2567400873:0.0,2567409239:0.0,2567413118:0.0,2567416498:0.0,2567421001:0.0,2567424256:0.0,2567428756:0.0,2567434299:0.0,2567437149:0.0,2567442004:0.0,2567444839:0.0,2567449294:0.0,2567453988:0.0,2567459676:0.0,2567462756:0.0,2567466979:0.0,2567468668:0.0,2567473515:0.0,2567482822:0.0,2567485627:0.0,2567489528:0.0,2567493670:0.0,2567498615:0.0,2567501759:0.0,2567506440:0.0,2567510550:0.0,2567514164:0.0,2567525299:0.0,2567527044:0.0,2567531054:0.0,2567535816:0.0,2567543619:0.0,2567547693:0.0,2567554466:0.0,2567563144:0.0,2567568577:0.0,2567570978:0.0,2567574736:0.0,2567579976:0.0,2567587054:0.0,2567591605:0.0,2567596426:0.0,2567604852:0.0,2567607095:0.0,2567612309:0.0,2567621999:0.0,2567624124:0.0,2567627463:0.0,2567633916:0.0,2567650038:0.0,2567653485:0.0,2567659341:0.0,2567666004:0.0,2567668303:0.0,2567672738:0.0,2567675812:0.0,2567688592:0.0,2567692664:0.0,2567699152:0.0,2567702189:0.0,2567705091:0.0,2567710124:0.0,2567713360:0.0,2567720784:0.0,2567725970:0.0,2567728354:0.0,2567732849:0.0,2567753656:0.0,2567757307:0.0,2567763812:0.0,2567768182:0.0,2567772304:0.0,2567782014:0.0,2567786652:0.0,2567793881:0.0,2567798048:0.0,2567802465:0.0,2567806496:0.0,2567815377:0.0,2567820447:0.0,2567827556:0.0,2567830457:0.0,2567838490:0.0,2567845636:0.0,2567850087:0.0,2567867056:0.0,2567871357:0.0,2567876570:0.0,2567881357:0.0,2567886410:0.0,2567895368:0.0,2567899484:0.0,2568168844:0.0,2568241602:0.0,2568254888:0.0,2568257487:0.0,2568262316:0.0,2568269204:0.0,2568273947:0.0,2568276260:0.0,2568281358:0.0,2568284502:0.0,2568293105:0.0,2568296337:0.0,2568306860:0.0,2568313208:0.0,2568316470:0.0,2568322952:0.0,2568327122:0.0,2568474699:0.0,2568478766:0.0,2568481408:0.0,2568486437:0.0,2568489153:0.0,2568709173:0.0,2568884325:0.0,2569021343:0.0,2569450352:0.0,2569462500:0.0,2569471712:0.0,2569597643:0.0,2569902122:0.0,2570010490:0.0,2570055264:0.0,2570061184:0.0,2570224966:0.0,2570566023:0.0,2570975269:0.0,2570980312:0.0,2571534479:0.0,2572022663:0.0,2572685564:0.0,2572852488:0.0,2573798029:0.0,2573954498:0.0,2574838829:0.0,2576876604:0.0,2577180514:0.0,2579887327:0.0,2580141857:0.0,2580210527:0.0,2580494892:0.0,2580515058:0.0,2580794411:0.0,2581093557:0.0,2581149993:0.0,2581225727:0.0,2581346862:0.0,2581788974:0.0,2581857733:0.0,2582023579:0.0,2582291661:0.0,2582383051:0.0,2582435686:0.0,2582462626:0.0,2583317078:0.0,2583353571:0.0,2583358309:0.0,2583364003:0.0,2583372309:0.0,2583384095:0.0,2583399803:0.0,2583564003:0.0,2583583879:0.0,2583591018:0.0,2583595251:0.0,2583599583:0.0,2583607177:0.0,2583639702:0.0,2583751002:0.0,2584168076:0.0,2641299381:0.0,642586165:0.0):0.00055,(2554553404:0.00376,((((2530864337:0.0,2531507596:0.0,2552566742:0.0,2566518284:0.0):0.00055,2539631809:0.00055)0.863:0.00317,2538993400:0.00055)0.861:0.00316,((((2539647378:0.0,2583761409:0.0):0.00055,(2530848806:0.0,2530883453:0.0,2535927396:0.0,2549729387:0.0,2552027706:0.0,2567715876:0.0,2567739176:0.0,2570532805:0.0,2573751984:0.0,2624047176:0.0):0.00055)0.000:0.00055,((2569488542:0.0,2576651661:0.0,2583783901:0.0):0.00055,(2552651803:0.0,2554459021:0.0,2570581093:0.0,2580838549:0.0):0.00055)0.850:0.00317)0.848:0.00317,(2511818593:0.0,2520808426:0.0,2531513034:0.0,2531518357:0.0,2533155450:0.0,2533160780:0.0,2533162383:0.0,2533188216:0.0,2533190667:0.0,2533597302:0.0,2534266827:0.0,2534277142:0.0,2534279720:0.0,2534441726:0.0,2535451061:0.0,2535699931:0.0,2538382197:0.0,2538385800:0.0,2538390900:0.0,2538397678:0.0,2538409240:0.0,2538413099:0.0,2538416586:0.0,2538637132:0.0,2539629039:0.0,2539637236:0.0,2539641476:0.0,2539642301:0.0,2539663597:0.0,2555687559:0.0,2555695369:0.0,2558503772:0.0,2562301874:0.0,2563287303:0.0,2563731482:0.0,2569629036:0.0,2570513641:0.0,2570587096:0.0,2570756250:0.0,2572968941:0.0,2573063545:0.0,2575451904:0.0,2579918054:0.0,2580054692:0.0,2580088043:0.0,2580358752:0.0,2580684777:0.0,2580834712:0.0,2580928355:0.0,2581424458:0.0,2581616861:0.0,2582285031:0.0,2583223255:0.0,2583779565:0.0,2583816053:0.0,2583849791:0.0,643432050:0.0,643440840:0.0,645197911:0.0,647114343:0.0,650502918:0.0):0.00055)0.000:0.00055)0.000:0.00114)0.105:0.00228)0.000:0.00114)0.000:0.00102,2571545252:0.00375)0.969:0.00084,((2533180791:0.0,2539652648:0.0):0.00055,(2536326995:0.0,2537775274:0.0,2563275775:0.0,2582298421:0.0,2598166302:0.0):0.00055)0.710:0.00055)0.878:0.00635)0.793:0.00537,2566708177:0.00382)0.070:0.00055,(2533172227:0.00376,(2536332117:0.0,646298393:0.0):0.00055)0.971:0.01513)0.965:0.02167,((((((2536339494:0.0,646305142:0.0):0.00055,2536345219:0.00379)0.879:0.01063,(2566540483:0.02540,(2566671787:0.00377,2638549526:0.00055)0.743:0.00522)0.858:0.01135)0.969:0.01996,((2533899613:0.0,2566689083:0.0):0.01140,(2533182293:0.00371,((2546624835:0.00055,((2552767964:0.0,2566669142:0.0,2567743774:0.0):0.00054,(2567383791:0.0,2567780724:0.0):0.00374)0.837:0.00373)0.000:0.00053,(2548234528:0.0,2566604016:0.0):0.00747)0.904:0.00753)0.790:0.00378)0.671:0.00233)0.720:0.00487,(2566706428:0.01622,2537762481:0.00365)0.752:0.00538)0.921:0.02346,(((2566523597:0.0,2566529348:0.0):0.00382,2573376387:0.00368)0.889:0.01230,(2558219663:0.00375,2610409886:0.00752)0.995:0.03751)0.492:0.00852)0.922:0.02544)0.548:0.01116)1.000:0.09406,(2552691006:0.0,2567556768:0.0,2567640059:0.0,2567765783:0.0,2567892111:0.0,2568249181:0.0,2573819951:0.0,645637407:0.0,646311141:0.0):0.00055)0.632:0.00730,2533793623:0.00054)0.999:0.88686,(PHT58902.1:0.33292,(KAG5378273.1:0.03120,(XP_009136192.2:0.00747,(XP_033143494.1:0.0,XP_009136191.1:0.0):0.01969)0.866:0.04104)0.632:0.02386)1.000:0.77471)0.997:0.71698)0.684:0.20927,((((NP_998486.1:0.00798,XP_005162937.1:0.01669)0.978:0.18724,(NP_065715.1:0.03829,NP_036063.1:0.20367)0.936:0.20960)1.000:0.52429,(((((AUB26942.1:0.0,XP_012051684.1:0.0):0.00064,(XP_572626.1:0.0,XP_773910.1:0.0):0.03641)1.000:0.33096,(KAF8823156.1:0.15760,(KAF8830849.1:0.20505,KAF8823711.1:0.08617)0.963:0.09672)0.972:0.14551)0.965:0.13533,(NP_014197.2:0.44493,(XP_001561058.1:0.43792,(BCS02152.1:0.0,BCS13838.1:0.0):0.44172)0.908:0.18954)0.951:0.18603)0.993:0.23092,((XP_024356925.1:0.14771,(((KAF2935827.1:0.0,KAB8096916.1:0.0,EAY95532.1:0.0,BAF15774.1:0.0):0.00699,(XP_025880953.1:0.03315,XP_025880954.1:0.01152)0.841:0.01598)0.999:0.15665,((NP_001239792.1:0.00795,NP_001240261.1:0.03238)1.000:0.09925,((RID71498.1:0.00141,XP_009135251.1:0.01121)0.976:0.07122,((XP_009146584.1:0.00323,(KAG5398760.1:0.00055,RID63856.1:0.00360)0.805:0.00366)0.995:0.11378,(XP_010669937.1:0.08243,((CAA3009688.1:0.11966,(CAA2988101.1:0.01684,CAA2988099.1:0.00055)0.995:0.09422)0.969:0.07128,(XP_030494230.1:0.06696,XP_030492978.1:0.19931)0.749:0.04824)0.828:0.02574)0.585:0.03154)0.999:0.11960)0.210:0.01489)0.989:0.09899)1.000:0.17405)0.874:0.13916,(XP_024362756.1:0.00055,XP_024362755.1:0.00055)0.977:0.16439)1.000:0.63030)0.351:0.08065)0.976:0.21924,((XP_005250865.1:0.69884,(NP_495714.1:0.15607,NP_495805.1:0.27439)0.911:0.33977)0.997:0.50904,(((2554534929:0.01867,(((((2567661555:0.00054,(2558501774:0.00315,((2554463739:0.0,2569596196:0.0):0.00055,2574821586:0.00313)0.000:0.00055)0.928:0.00308)0.426:0.00315,2567704775:0.00054)0.928:0.00308,(2539650198:0.00317,2580210292:0.00055)0.851:0.00315)0.000:0.00055,(2530858409:0.0,2530869841:0.0,2533163905:0.0,2535938759:0.0,2552605899:0.0,2554569595:0.0,2563733400:0.0,2567473615:0.0,2568261509:0.0,2570565185:0.0,2581614626:0.0,2583607296:0.0,2583764093:0.0,2624049479:0.0):0.00055)0.000:0.00055,(2552572855:0.00055,(2567484445:0.0,2567509572:0.0,2567528751:0.0,2567711487:0.0,2567723362:0.0,2567819206:0.0,2567876955:0.0,2568304953:0.0,2568473959:0.0,2569903591:0.0,2574841066:0.0,2583318979:0.0,2583355869:0.0,2583566098:0.0):0.00317)0.874:0.00317)0.830:0.01255)1.000:0.35233,(((2566670082:0.01754,2638552830:0.00341)0.763:0.00566,((2546613708:0.0,2566722502:0.0):0.07480,(((2539657176:0.0,2566531773:0.0,2628387547:0.0):0.00193,2566536369:0.01754)0.920:0.01934,(2547361133:0.03162,((2546628109:0.0,2566765683:0.0):0.00575,2566758003:0.00054)0.975:0.03127)0.990:0.04347)0.970:0.04605)0.986:0.07119)0.580:0.02257,(((2537764982:0.00297,646302507:0.00055)0.766:0.00386,(2536340808:0.00055,2536345956:0.00724)0.797:0.00885)0.942:0.03270,(((((((2511821456:0.0,2531518027:0.0,2534443917:0.0,2563286730:0.0,642588871:0.0,650505785:0.0):0.00055,((2519518907:0.0,2520810933:0.0,2530868361:0.0,2531512270:0.0,2533153842:0.0,2533193738:0.0,2534277253:0.0,2535925616:0.0,2535937119:0.0,2538386505:0.0,2547190103:0.0,2548159534:0.0,2548211795:0.0,2549733197:0.0,2551804696:0.0,2552469330:0.0,2552485285:0.0,2552514074:0.0,2552520721:0.0,2552529111:0.0,2552535974:0.0,2552593452:0.0,2552613582:0.0,2552627469:0.0,2553794435:0.0,2554466662:0.0,2554475344:0.0,2554487014:0.0,2554495079:0.0,2554496682:0.0,2554500248:0.0,2554502813:0.0,2554517457:0.0,2554561921:0.0,2554582665:0.0,2554593667:0.0,2554619826:0.0,2554648629:0.0,2555690307:0.0,2555698076:0.0,2562648198:0.0,2566132639:0.0,2567391535:0.0,2567395528:0.0,2567419607:0.0,2567427324:0.0,2567432070:0.0,2567435748:0.0,2567439984:0.0,2567444537:0.0,2567448437:0.0,2567452271:0.0,2567472166:0.0,2567488843:0.0,2567492786:0.0,2567504730:0.0,2567513533:0.0,2567538383:0.0,2567546761:0.0,2567550845:0.0,2567570215:0.0,2567574251:0.0,2567578089:0.0,2567582204:0.0,2567593840:0.0,2567610418:0.0,2567614462:0.0,2567622798:0.0,2567630974:0.0,2567635160:0.0,2567658998:0.0,2567670838:0.0,2567678855:0.0,2567691401:0.0,2567695552:0.0,2567703524:0.0,2567731610:0.0,2567734932:0.0,2567760531:0.0,2567763916:0.0,2567775053:0.0,2567784300:0.0,2567788667:0.0,2567797366:0.0,2567801325:0.0,2567805610:0.0,2567809466:0.0,2567817831:0.0,2567833247:0.0,2567841210:0.0,2567853339:0.0,2567869900:0.0,2567874441:0.0,2567901107:0.0,2568256194:0.0,2568275609:0.0,2568279449:0.0,2568287749:0.0,2568295769:0.0,2568300189:0.0,2568315252:0.0,2568480343:0.0,2568484613:0.0,2568492376:0.0,2568711358:0.0,2568887136:0.0,2569024888:0.0,2569474842:0.0,2569629941:0.0,2570012775:0.0,2570063956:0.0,2570514647:0.0,2570588528:0.0,2570752703:0.0,2570905278:0.0,2570972500:0.0,2571536585:0.0,2571546962:0.0,2572024441:0.0,2572853725:0.0,2572969634:0.0,2573063592:0.0,2573801013:0.0,2573958004:0.0,2575451502:0.0,2576879987:0.0,2577184194:0.0,2579919149:0.0,2580058070:0.0,2580086039:0.0,2580142694:0.0,2580358849:0.0,2580498043:0.0,2580516409:0.0,2580687112:0.0,2580834588:0.0,2580929261:0.0,2581229039:0.0,2581421253:0.0,2581792397:0.0,2581860828:0.0,2582285283:0.0,2582289008:0.0,2582385098:0.0,2582465405:0.0,2583223030:0.0,2583361198:0.0,2583365243:0.0,2583387082:0.0,2583593276:0.0,2583597681:0.0,2583601700:0.0,2583641788:0.0,2583752831:0.0,2583781793:0.0,2583818253:0.0,2583849490:0.0,2641301579:0.0):0.00055,(2567483851:0.0,2567509770:0.0,2567530547:0.0,2567712011:0.0,2567724058:0.0,2567821946:0.0,2567878776:0.0,2568307989:0.0,2568476738:0.0,2569905283:0.0,2574841785:0.0,2583319791:0.0,2583356534:0.0,2583566792:0.0):0.00634)0.832:0.00055)0.935:0.00909,2566710994:0.01285)0.000:0.00055,((2553147024:0.0,2570177843:0.0,2577299270:0.0):0.00055,(2567639594:0.0,2567861922:0.0,2583328116:0.0):0.00313)0.000:0.00055)1.000:0.00053,((((2581116955:0.00316,(2552693709:0.0,2567618739:0.0,2567890785:0.0,2581796410:0.0,647979541:0.0):0.00315)0.000:0.00055,((2539493263:0.0,2567562154:0.0,2567844048:0.0):0.01256,(2566570289:0.00315,2566642189:0.00629)0.984:0.00054)0.921:0.00307)0.000:0.00055,(2567825734:0.00055,(2526382587:0.0,2552638834:0.0,2552786886:0.0,2567646929:0.0):0.00315)0.000:0.00055)0.818:0.00054,650424983:0.00302)0.906:0.00288)0.870:0.01280,(((2552609030:0.00055,((2530880780:0.0,2535930083:0.0):0.00303,(2530857874:0.00301,2554568458:0.00055)0.826:0.00303)0.000:0.00055)0.000:0.00053,(2567715532:0.01215,(((((2566515460:0.00302,((((2530853831:0.0,2531500518:0.0,2533600074:0.0,2535703180:0.0,2536918752:0.0,2538388502:0.0,2538410471:0.0,2538639537:0.0,2539640846:0.0,2549724284:0.0,2552499378:0.0,2552582814:0.0,2552619867:0.0,2552633070:0.0,2554453046:0.0,2554480894:0.0,2554508823:0.0,2554541651:0.0,2554554399:0.0,2554585486:0.0,2554588775:0.0,2567667076:0.0,2570227609:0.0,2572688035:0.0,643434842:0.0,643438323:0.0,647114151:0.0):0.00055,2539662553:0.00297)0.911:0.00292,(2567627215:0.0,2567771692:0.0,645201329:0.0):0.00285)1.000:0.00054,2530869328:0.00304)0.000:0.00055)0.663:0.00055,2567719411:0.00302)0.000:0.00055,(((((2552651282:0.0,2554459370:0.0,2567829236:0.0,2569488258:0.0,2570579490:0.0,2576652273:0.0,2580836532:0.0,2583784756:0.0):0.00304,2562304728:0.00305)0.898:0.00606,(((2554460895:0.0,2554534487:0.0,2567403998:0.0,2567475960:0.0,2581613541:0.0,2583610008:0.0):0.00055,2568271559:0.00607)0.911:0.00290,2574824084:0.00596)0.995:0.00053)0.541:0.00055,2535938228:0.00302)0.000:0.00055,(2583374183:0.00603,(2536919634:0.00910,(2567651197:0.0,2568260116:0.0,2568323968:0.0,2580795059:0.0):0.00055)0.365:0.00302)0.391:0.00053)0.000:0.00055)0.992:0.00055,(((((2537768856:0.0,2538415092:0.0,2539645214:0.0,2567460780:0.0,2568263962:0.0):0.00053,2552027292:0.00055)0.864:0.00302,2533158561:0.00301)0.000:0.00055,2534267637:0.00606)0.000:0.00055,(((2531504457:0.0,2539633340:0.0):0.00303,2569599390:0.00303)0.740:0.00055,(2530846194:0.0,2530864900:0.0,2530876410:0.0,2530876445:0.0,2533166093:0.0,2533187040:0.0,2534279176:0.0,2535919213:0.0,2535930054:0.0,2538380860:0.0,2538398323:0.0,2538412187:0.0,2539626318:0.0,2539637085:0.0,2539647524:0.0,2548162457:0.0,2548166843:0.0,2549720203:0.0,2549728352:0.0,2552433035:0.0,2552439140:0.0,2552474698:0.0,2552506054:0.0,2552510704:0.0,2552569661:0.0,2552571410:0.0,2554634469:0.0,2555427928:0.0,2558501256:0.0,2563733910:0.0,2567399243:0.0,2567411979:0.0,2567415859:0.0,2567424103:0.0,2567456231:0.0,2567463787:0.0,2567467872:0.0,2567496721:0.0,2567526158:0.0,2567534238:0.0,2567555129:0.0,2567590074:0.0,2567598366:0.0,2567654401:0.0,2567663452:0.0,2567675236:0.0,2567699736:0.0,2567708056:0.0,2567740254:0.0,2567756140:0.0,2567897830:0.0,2568244803:0.0,2568320108:0.0,2568327288:0.0,2570057770:0.0,2570535886:0.0,2570567113:0.0,2570982135:0.0,2573755043:0.0,2579887763:0.0,2581152959:0.0,2582024148:0.0,2582438088:0.0,2583400834:0.0,2583762482:0.0,2624050151:0.0):0.00055)0.999:0.00055)0.000:0.00054)0.907:0.00053,(2533171181:0.01808,2598165123:0.00054)0.829:0.00286)0.585:0.00607)0.777:0.00054)0.903:0.00053,(((2567727883:0.0,2567886735:0.0):0.00054,((2537776292:0.0,2567517605:0.0):0.00303,((2533178908:0.0,2536326834:0.0,2539649831:0.0,2567501013:0.0,2567566531:0.0,2567606725:0.0,2567848507:0.0,2567882434:0.0,2580213582:0.0,2581346536:0.0,2582301816:0.0,2583584525:0.0):0.00055,2563274964:0.00302)0.000:0.00055)0.823:0.00306)0.869:0.00612,(2574731812:0.00405,(2536330746:0.00055,646299048:0.00582)0.953:0.01138)0.941:0.01107)0.310:0.00287)0.905:0.00949)0.990:0.04809,((2533901771:0.00318,2566686698:0.00318)0.792:0.00324,(2566704730:0.02289,(((2567383011:0.0,2567779882:0.0):0.00054,(2567743029:0.00323,(2533184676:0.00648,(2552770284:0.0,2566669081:0.0):0.01946)0.000:0.00053)0.824:0.00321)0.794:0.00596,(2546622146:0.00680,(2548232114:0.0,2566606644:0.0):0.01777)0.540:0.00821)0.839:0.00700)0.387:0.00320)0.937:0.01730)0.864:0.01620)0.011:0.02729)0.994:0.22664)0.999:0.44169,(NP_001017727.1:0.26117,(NP_060911.2:0.19110,NP_076012.3:0.13911)0.990:0.20342)0.981:0.26521)0.994:0.31551)0.260:0.10184)0.957:0.20372)0.929:0.15728,((((((XP_004249319.1:0.09058,XP_004249318.1:0.08527)0.999:0.14292,(XP_010673042.1:0.18190,XP_022888226.1:0.16270)0.807:0.04250)0.511:0.03731,(((XP_004252844.1:0.12533,(PHT33218.1:0.01928,PHT33212.1:0.01541)0.976:0.04792)0.886:0.04584,(XP_004248275.1:0.17107,((PHT32965.1:0.09454,(XP_019067124.1:0.00055,XP_019067123.1:0.00054)1.000:0.11385)0.688:0.03298,((PHT33207.1:0.11765,PHT33204.1:0.09952)0.926:0.04229,XP_010314314.1:0.18916)0.949:0.04975)0.889:0.03249)0.219:0.03310)0.985:0.10420,((XP_003518969.1:0.24045,((KAF2920435.1:0.0,KAB8109132.1:0.0,XP_015648209.1:0.0,EAZ07584.1:0.0,BAF24120.1:0.0):0.00055,EAZ43296.1:0.05287)1.000:0.28673)0.935:0.07555,(PHT59900.1:0.13026,XP_004249129.1:0.08260)1.000:0.22275)0.285:0.05203)0.852:0.06553)0.908:0.09830,((KAG5394221.1:0.00350,RID59281.1:0.00054)1.000:0.10559,((RID44332.1:0.01387,XP_009112627.1:0.01608)1.000:0.10237,(((XP_033134592.1:0.0,XP_009116225.1:0.0):0.00054,(KAG5386138.1:0.01362,XP_009116226.1:0.00055)0.912:0.00685)1.000:0.14243,((((XP_009139179.2:0.02337,XP_033146544.1:0.01659)0.796:0.00759,(XP_009139177.2:0.00261,XP_018513904.2:0.00055)0.297:0.00087)0.343:0.00053,XP_009139176.2:0.00055)0.987:0.03813,((RID65201.1:0.00055,RID65200.1:0.00345)0.000:0.00054,((XP_018513905.1:0.00343,XP_009139357.2:0.00054)0.847:0.00055,KAG5399904.1:0.02294)0.912:0.00657)0.997:0.05749)0.981:0.05188)0.917:0.04779)0.963:0.05123)0.949:0.11821)0.991:0.49683,(XP_024369624.1:1.03626,((XP_019105662.1:0.01083,(XP_019105661.1:0.01386,XP_019105660.1:0.00054)0.852:0.01150)0.980:0.18952,(NP_001242870.1:0.23539,PHT43044.1:0.22566)0.540:0.05639)0.999:0.93053)0.985:0.49176)0.993:0.55295,((WP_011277956.1:1.36395,((2567557319:0.00055,645635849:0.00055)0.989:0.00054,(((((2536346605:0.00382,(646303477:0.00757,2536339785:0.00764)0.794:0.00375)0.994:0.06947,((2566672699:0.00069,2638551489:0.01511)0.952:0.03957,(2533902041:0.01012,2566688058:0.00877)0.937:0.04419)0.975:0.06023)0.998:0.10117,(2558217422:0.03024,2610408472:0.00055)1.000:0.16553)0.962:0.05811,(((((2547718120:0.02695,2558098350:0.00766)0.992:0.04156,(2552864352:0.00054,(((2536354651:0.00054,((2566681080:0.03797,(646299175:0.01662,((2537769908:0.0,2552725375:0.0):0.03284,2556969747:0.01742)0.828:0.01699)0.995:0.05075)0.928:0.02804,2566691775:0.00054)0.912:0.00715)0.369:0.00376,2566556700:0.01140)0.001:0.00054,2566675375:0.01131)0.917:0.00353)0.722:0.01058)0.542:0.01828,(2630783615:0.09615,(2533040797:0.02244,(2566615599:0.00674,2641387405:0.00459)0.986:0.05403)0.995:0.05303)0.749:0.02156)0.870:0.03583,(((2546611968:0.0,2566724508:0.0):0.10211,((2539653796:0.00710,((2566536540:0.00055,2628389941:0.00376)0.947:0.01139,2566531998:0.00762)0.826:0.00054)1.000:0.09153,((2546629211:0.0,2566763315:0.0):0.01104,2566760469:0.00797)0.992:0.06129)0.972:0.04777)0.182:0.01344,2547358308:0.08803)0.429:0.01256)0.938:0.03256,(((((2533177095:0.0,2567617399:0.0,2567889506:0.0,2581794187:0.0):0.00055,647976705:0.00055)0.974:0.01457,((2567706496:0.01133,((((((2547483855:0.0,2553145026:0.0,2567858964:0.0,2583326224:0.0):0.01505,2566710344:0.00376)0.770:0.00377,2566640858:0.03049)0.447:0.00376,646297073:0.01495)0.802:0.00055,((2583763076:0.00054,(650422945:0.01890,(2581116245:0.00746,2574729762:0.01500)0.000:0.00055)0.822:0.00372)0.850:0.00372,2536332745:0.01499)0.000:0.00055)0.000:0.00054,(2533171335:0.01523,(2566571728:0.00746,(2567638428:0.01850,(2539495771:0.00359,(2567561290:0.0,2567844929:0.0):0.00055)0.396:0.00378)0.773:0.00377)0.874:0.00756)0.769:0.00370)0.901:0.00752)0.783:0.00372,(2537766440:0.02276,(((2570176900:0.0,2577297115:0.0):0.01494,((2526381879:0.0,2552638246:0.0,2552785877:0.0,2567645830:0.0):0.01872,2552695029:0.00373)0.000:0.00054)0.337:0.00374,(((2554462371:0.0,2574823329:0.0):0.01128,(2539649842:0.0,2580212680:0.0):0.01135)0.771:0.00372,2567823087:0.00376)0.803:0.00372)0.337:0.00054)0.856:0.00372)0.000:0.00054)0.484:0.00352,((2567727787:0.0,2567886608:0.0):0.00752,(((2533179152:0.0,2536330043:0.0,2563272954:0.0,2567499970:0.0,2567565288:0.0,2567603798:0.0,2567880233:0.0,2568169335:0.0,2581344825:0.0,2582299071:0.0,2583582231:0.0):0.00054,(2537774613:0.00360,2567517370:0.00389)0.758:0.00771)0.909:0.01347,(((((2530859858:0.00377,((2567827374:0.00378,((2530882805:0.0,2539631005:0.0,2552569298:0.0):0.00765,(2567463649:0.0,2567665484:0.0,2567897346:0.0,2568244477:0.0):0.00055)0.825:0.00379)0.786:0.00377,2580794663:0.00378)0.774:0.00378)0.759:0.00381,2583372490:0.02271)0.413:0.00381,((2567654507:0.01904,((2530863636:0.00375,(2530848109:0.0,2535940170:0.0,2539647878:0.0,2624048031:0.0):0.00055)0.620:0.00055,((2519517008:0.0,2520809196:0.0,2530866460:0.0,2531513988:0.0,2531519285:0.0,2533155233:0.0,2533191240:0.0,2534274485:0.0,2534442788:0.0,2535924152:0.0,2535935210:0.0,2538384301:0.0,2547192447:0.0,2548157077:0.0,2548210494:0.0,2549735178:0.0,2551802671:0.0,2552470033:0.0,2552483299:0.0,2552513918:0.0,2552518534:0.0,2552531941:0.0,2552534563:0.0,2552570936:0.0,2552592746:0.0,2552611088:0.0,2552627124:0.0,2553794910:0.0,2554464970:0.0,2554472195:0.0,2554487162:0.0,2554491346:0.0,2554498837:0.0,2554502410:0.0,2554505680:0.0,2554517644:0.0,2554560102:0.0,2554579620:0.0,2554592140:0.0,2554622615:0.0,2554650590:0.0,2555425279:0.0,2555688346:0.0,2555696100:0.0,2562646589:0.0,2563288599:0.0,2566134642:0.0,2567391642:0.0,2567394449:0.0,2567419675:0.0,2567427463:0.0,2567432159:0.0,2567435567:0.0,2567438762:0.0,2567438866:0.0,2567444338:0.0,2567447557:0.0,2567459129:0.0,2567472199:0.0,2567482057:0.0,2567487831:0.0,2567492832:0.0,2567504868:0.0,2567506759:0.0,2567513593:0.0,2567528199:0.0,2567538086:0.0,2567545864:0.0,2567550927:0.0,2567568517:0.0,2567573369:0.0,2567577277:0.0,2567582162:0.0,2567592513:0.0,2567610462:0.0,2567613308:0.0,2567622688:0.0,2567631091:0.0,2567635247:0.0,2567659110:0.0,2567670893:0.0,2567678917:0.0,2567691435:0.0,2567695629:0.0,2567703679:0.0,2567708489:0.0,2567721535:0.0,2567733417:0.0,2567759053:0.0,2567759576:0.0,2567762942:0.0,2567775139:0.0,2567784216:0.0,2567788922:0.0,2567796335:0.0,2567801384:0.0,2567804415:0.0,2567807828:0.0,2567815588:0.0,2567818855:0.0,2567832335:0.0,2567840974:0.0,2567870005:0.0,2567874544:0.0,2567875752:0.0,2567899074:0.0,2568255741:0.0,2568275642:0.0,2568279550:0.0,2568287615:0.0,2568295718:0.0,2568300208:0.0,2568305543:0.0,2568476227:0.0,2568480623:0.0,2568491475:0.0,2568711444:0.0,2568887259:0.0,2569024976:0.0,2569474875:0.0,2569629522:0.0,2569905375:0.0,2570012683:0.0,2570061787:0.0,2570514197:0.0,2570589207:0.0,2570754844:0.0,2570907252:0.0,2570974525:0.0,2571537147:0.0,2572024521:0.0,2572852639:0.0,2573064746:0.0,2573801078:0.0,2573957981:0.0,2574838181:0.0,2575452705:0.0,2576878681:0.0,2577183809:0.0,2580057098:0.0,2580087119:0.0,2580139632:0.0,2580362512:0.0,2580497026:0.0,2580512752:0.0,2580686046:0.0,2580835169:0.0,2580928914:0.0,2581229146:0.0,2581422603:0.0,2581789869:0.0,2581860985:0.0,2582287015:0.0,2582290984:0.0,2582385129:0.0,2582465684:0.0,2583222655:0.0,2583316005:0.0,2583354919:0.0,2583359796:0.0,2583363299:0.0,2583387127:0.0,2583399353:0.0,2583565780:0.0,2583592021:0.0,2583597043:0.0,2583600658:0.0,2583641383:0.0,2583752665:0.0,2583779380:0.0,2583819411:0.0,2583849353:0.0,2641300869:0.0,642586825:0.0,650503728:0.0):0.00055,2571545435:0.00374)0.917:0.00365)0.252:0.00752)0.881:0.00762,((((((2530871445:0.0,2552442116:0.0,2552475991:0.0,2552506018:0.0,2552507817:0.0,2554633381:0.0,2567397743:0.0,2567409216:0.0,2567414385:0.0,2567456106:0.0,2568318676:0.0,2568327166:0.0,2581150691:0.0):0.00055,((2539662687:0.0,2567449898:0.0,2567730352:0.0,2567850952:0.0,2568313167:0.0,2568483658:0.0):0.00751,(2548162941:0.0,2567423825:0.0,2570054927:0.0,2582438414:0.0):0.00055)0.856:0.00374)0.000:0.00055,(2530878237:0.00378,((((2567715565:0.00055,2538414575:0.00374)0.000:0.00054,(2533162760:0.00375,(2534279143:0.0,2538417662:0.0,2568271577:0.0):0.00373)0.791:0.00376)0.853:0.00369,(2533159348:0.00054,(2568260177:0.00376,((2538382622:0.0,2539628944:0.0):0.00055,(2533190196:0.00054,2567673657:0.01890)0.414:0.00376)0.785:0.00375)0.831:0.00369)0.141:0.00375)1.000:0.00055,2534270190:0.00376)0.837:0.00375)0.746:0.00055)0.000:0.00054,(2567467662:0.0,2567533730:0.0,2579887722:0.0):0.00372)0.909:0.00751,(2539645384:0.00376,((2535928078:0.0,2535931907:0.0,2548166157:0.0,2549730262:0.0,2552433567:0.0,2554454031:0.0,2567719074:0.0,2567739635:0.0,2570533657:0.0,2573752829:0.0):0.00054,(2567626947:0.0,2567771304:0.0,645200887:0.0):0.00379)0.960:0.01135)0.792:0.00377)0.791:0.00375,2552025500:0.00386)0.801:0.00375)0.984:0.00054)0.536:0.00369,((((((2530855890:0.0,2531502529:0.0,2533598028:0.0,2535452379:0.0,2535701970:0.0,2536916079:0.0,2538389916:0.0,2538407637:0.0,2538637953:0.0,2549725880:0.0,2554509313:0.0,2554541589:0.0,2554553261:0.0,2554588625:0.0,2572686528:0.0,643432772:0.0,643440184:0.0,647115935:0.0):0.00515,(2552498121:0.0,2552618935:0.0):0.00055)0.188:0.00237,(2511819384:0.00055,(2558503097:0.0,2562302709:0.0):0.00055)0.895:0.00732)0.785:0.00361,(((((2554532599:0.0,2567476051:0.0,2581614210:0.0,2583609943:0.0):0.00055,(2567649017:0.0,2568258913:0.0,2568321798:0.0):0.00373)0.000:0.00055,(2563732210:0.00055,(2552648764:0.0,2554458684:0.0,2569487655:0.0,2570581370:0.0,2576653955:0.0,2580837882:0.0,2583783263:0.0):0.01500)0.843:0.00375)0.844:0.00373,(((2535921143:0.0,2538398289:0.0,2539636276:0.0,2549723965:0.0,2552584704:0.0,2552635351:0.0,2554481893:0.0,2554585084:0.0,2567495761:0.0,2567524419:0.0,2567554021:0.0,2567589715:0.0,2567597045:0.0,2567698780:0.0,2570224558:0.0,2570980672:0.0,2582023296:0.0):0.00374,2567401556:0.00054)0.349:0.00376,(2530851867:0.0,2567386976:0.0,2568282872:0.0,2568488488:0.0,2569453123:0.0,2569597159:0.0,2584166387:0.0):0.01504)0.000:0.00054)0.806:0.00376,((2539640983:0.00374,((2567662926:0.00375,2567756251:0.00055)0.000:0.00054,2530874919:0.01130)0.783:0.00375)0.772:0.00378,2554570490:0.00375)0.946:0.01133)0.000:0.00054)0.783:0.00364,((2536921517:0.0,2538995540:0.0,2570566935:0.0):0.00372,2552607821:0.00373)0.900:0.00754)0.769:0.00367,2531506912:0.00377)0.878:0.00731)0.792:0.00515,(2567848190:0.00747,2598164307:0.00714)0.808:0.00646)0.175:0.00368)0.894:0.00884)0.784:0.00379)0.974:0.04410,(2546623240:0.03837,(2567742742:0.01337,(2567383435:0.0,2567778051:0.0):0.03467)0.865:0.02452)1.000:0.08750)0.951:0.03835)0.762:0.01973)0.988:0.06091,(2567641126:0.00378,((2533794878:0.0,2552690490:0.0):0.00054,(2567767027:0.0,2567892801:0.0,2573821313:0.0):0.00055)0.878:0.00054)0.733:0.00498)0.618:0.01346)0.996:0.84894)0.431:0.24674,(((2595321879:0.54692,(2567742823:0.64728,1009|1009.peg.5802:0.72497)0.927:0.24348)0.993:0.30530,(((2567637941:0.0,2568487007:0.0):0.02000,2610409426:0.04229)1.000:0.90688,(2643479283:0.15963,((((2539495512:0.0,2567560289:0.0,2567844374:0.0):0.00395,2568260455:0.00054)0.756:0.00201,(2583371431:0.01185,(2566640487:0.00393,2574730057:0.00788)0.704:0.00055)0.306:0.01387)0.947:0.06597,(2567716544:0.01314,2638551895:0.02248)0.993:0.11444)0.984:0.17933)0.993:0.29108)0.846:0.19823)0.918:0.17361,((NP_569875.2:0.43671,(NP_001021764.1:0.61594,((NP_730974.1:0.17476,(NP_649563.1:0.12005,(NP_001262292.1:0.0,NP_730972.2:0.0):0.11070)0.989:0.15837)0.374:0.08315,(NP_001005597.1:0.29195,NP_730973.1:0.66643)0.537:0.11693)0.254:0.16173)0.073:0.10228)0.932:0.20263,(NP_502263.1:0.82318,(NP_503754.1:0.36285,((NP_505755.1:0.24405,((NP_503751.1:0.18795,((NP_503222.1:0.22352,NP_503224.2:0.16545)1.000:0.23823,(NP_505704.1:0.13950,NP_506820.1:0.05644)0.991:0.09618)0.996:0.10502)0.629:0.05582,((NP_503143.1:0.24958,NP_501154.1:0.15548)0.994:0.12667,(NP_505742.1:0.20659,(NP_501156.1:0.10570,NP_510229.1:0.16701)0.999:0.24848)0.279:0.07545)0.996:0.15736)0.662:0.03221)0.652:0.04487,((NP_507157.1:0.20190,(NP_001040762.2:0.03223,NP_001129811.1:0.03598)0.964:0.05941)0.976:0.08778,(NP_497031.1:0.20553,NP_503753.1:0.14426)0.200:0.05087)1.000:0.17978)0.957:0.17126)0.946:0.25138)0.994:0.40838)0.975:0.33923)0.635:0.10877)0.904:0.12579)0.589:0.02945)0.865:0.04485,((((XP_001556655.1:0.45224,(SMY20749.1:0.00054,(XP_003855828.1:0.00055,((SMQ47066.1:0.0,SMR45593.1:0.0):0.00055,SMR46867.1:0.00270)1.000:0.00146)0.974:0.00080)0.951:0.22502)1.000:0.87377,(2522507281:0.63383,2645419725:0.48372)0.990:0.38257)0.878:0.22417,((((2566525430:0.0,2566527072:0.0,2573376847:0.0):0.08944,2558217404:0.10188)0.826:0.12256,(((646296099:0.01275,2536333040:0.00411)0.986:0.05818,((((((2530878075:0.01265,(2548160917:0.0,2567421808:0.0,2567463042:0.0,2567896572:0.0,2568242999:0.0,2570054774:0.0,2582437180:0.0):0.00421)0.000:0.00055,(((2519517192:0.0,2520809388:0.0,2530866653:0.0,2531513792:0.0,2531519089:0.0,2533155017:0.0,2533192263:0.0,2534277987:0.0,2534442559:0.0,2535923958:0.0,2535935405:0.0,2536921320:0.0,2538384553:0.0,2538994102:0.0,2547189950:0.0,2548157520:0.0,2548210370:0.0,2549735384:0.0,2551802873:0.0,2552441534:0.0,2552470046:0.0,2552474789:0.0,2552483495:0.0,2552506956:0.0,2552508730:0.0,2552512498:0.0,2552521116:0.0,2552528421:0.0,2552534065:0.0,2552590610:0.0,2552612598:0.0,2552626638:0.0,2552651739:0.0,2553793276:0.0,2554457493:0.0,2554464803:0.0,2554473515:0.0,2554485130:0.0,2554491445:0.0,2554496871:0.0,2554502704:0.0,2554504130:0.0,2554516455:0.0,2554531915:0.0,2554561155:0.0,2554582753:0.0,2554595100:0.0,2554620278:0.0,2554634552:0.0,2554647998:0.0,2555427736:0.0,2555689357:0.0,2555696301:0.0,2558502896:0.0,2562646796:0.0,2566134444:0.0,2567388347:0.0,2567392872:0.0,2567399713:0.0,2567411890:0.0,2567415817:0.0,2567417434:0.0,2567424597:0.0,2567429093:0.0,2567433575:0.0,2567437508:0.0,2567443678:0.0,2567446187:0.0,2567450613:0.0,2567456715:0.0,2567467417:0.0,2567469433:0.0,2567472750:0.0,2567486610:0.0,2567490010:0.0,2567502174:0.0,2567511500:0.0,2567533786:0.0,2567536537:0.0,2567543956:0.0,2567548393:0.0,2567570056:0.0,2567571505:0.0,2567576103:0.0,2567579404:0.0,2567592259:0.0,2567608401:0.0,2567611460:0.0,2567620800:0.0,2567628626:0.0,2567631773:0.0,2567656022:0.0,2567662825:0.0,2567666326:0.0,2567668604:0.0,2567676142:0.0,2567688902:0.0,2567693329:0.0,2567700768:0.0,2567729101:0.0,2567734624:0.0,2567758010:0.0,2567761850:0.0,2567773072:0.0,2567780995:0.0,2567786347:0.0,2567794425:0.0,2567798409:0.0,2567802720:0.0,2567807959:0.0,2567816501:0.0,2567831357:0.0,2567838696:0.0,2567850820:0.0,2567867606:0.0,2567871493:0.0,2567899791:0.0,2568254189:0.0,2568273078:0.0,2568276888:0.0,2568285689:0.0,2568294551:0.0,2568298007:0.0,2568312670:0.0,2568319005:0.0,2568325480:0.0,2568477447:0.0,2568482509:0.0,2568489275:0.0,2568708514:0.0,2568885402:0.0,2569023722:0.0,2569463996:0.0,2569472813:0.0,2569486623:0.0,2569630023:0.0,2570010593:0.0,2570061998:0.0,2570565150:0.0,2570580353:0.0,2570586528:0.0,2570752889:0.0,2570907096:0.0,2570974321:0.0,2571535525:0.0,2571545852:0.0,2572022206:0.0,2572851189:0.0,2572966538:0.0,2573065517:0.0,2573798753:0.0,2573955058:0.0,2575451178:0.0,2576651591:0.0,2576877059:0.0,2577181692:0.0,2579887594:0.0,2579919261:0.0,2580054957:0.0,2580086196:0.0,2580139828:0.0,2580361385:0.0,2580495898:0.0,2580512956:0.0,2580836888:0.0,2580926899:0.0,2581093750:0.0,2581152870:0.0,2581226812:0.0,2581421642:0.0,2581614018:0.0,2581790798:0.0,2581859036:0.0,2582288276:0.0,2582290788:0.0,2582382587:0.0,2582463985:0.0,2583220374:0.0,2583362707:0.0,2583385040:0.0,2583589941:0.0,2583596542:0.0,2583598271:0.0,2583606723:0.0,2583638604:0.0,2583754236:0.0,2583779861:0.0,2583785532:0.0,2583847555:0.0,2641298491:0.0,642587031:0.0,650503912:0.0):0.00055,(2535920920:0.0,2538396450:0.0,2539636913:0.0,2549723725:0.0,2567494937:0.0,2567524077:0.0,2567553343:0.0,2567588489:0.0,2567596530:0.0,2567698372:0.0,2570980547:0.0,2582022668:0.0,2583359880:0.0):0.00422)0.000:0.00055,((2530874773:0.00055,(((2530851698:0.0,2562302915:0.0,2567385806:0.0,2568281912:0.0,2568486679:0.0,2569451815:0.0,2584166214:0.0):0.01263,((2530859609:0.00839,2580793091:0.00422)0.792:0.00416,2554462344:0.00055)0.764:0.00420)0.780:0.00421,((2533189980:0.0,2538418610:0.0):0.00055,2534278709:0.00420)0.842:0.00416)0.000:0.00054)0.832:0.00421,(2570514280:0.0,2580686098:0.0,2580833347:0.0,2583817580:0.0):0.00422)0.000:0.00055)0.000:0.00054)0.968:0.00055,(2581116015:0.00424,2567403391:0.00421)0.911:0.00055)0.000:0.00054,(2511819592:0.0,2563289513:0.0):0.00055)0.836:0.00417,((((2554482532:0.0,2554584843:0.0,2570226741:0.0):0.00843,(((2539495586:0.0,2567560756:0.0,2567844446:0.0):0.00055,(2567458475:0.00851,2553145266:0.00853)0.000:0.00055)0.860:0.00419,(2567648813:0.0,2568258020:0.0,2568321594:0.0):0.00842)0.000:0.00054)0.872:0.00836,(2581996414:0.00427,650423218:0.01259)0.038:0.00421)0.862:0.00053,((((2531506721:0.0,2539632370:0.0,2552567919:0.0):0.00055,2566517369:0.00421)0.852:0.00422,(((2552026720:0.00423,2567890055:0.00422)0.725:0.00055,((((2535932061:0.0,2552432659:0.0,2554455737:0.0,2583398429:0.0):0.00055,((2535928290:0.0,2549730920:0.0,2567738961:0.0,2570533882:0.0,2573753035:0.0):0.00422,(2552573656:0.00420,((2533186078:0.00871,((2567381325:0.0,2567777252:0.0):0.01256,2567742147:0.00445)0.264:0.00866)0.997:0.03467,(2546622467:0.03265,(2566640554:0.00684,2574729989:0.01847)0.564:0.00845)0.740:0.00584)0.862:0.00839)0.938:0.01272)0.000:0.00054)0.777:0.00421,2539662842:0.00426)0.942:0.01272,((2552694504:0.02388,2533172370:0.02510)0.850:0.01084,((2568260384:0.01257,((2539642555:0.00424,2530871150:0.07764)0.877:0.00839,(2537766237:0.01266,(2567860985:0.0,2583326752:0.0):0.01687)0.272:0.00054)0.888:0.00054)0.667:0.00842,(2568270665:0.01277,((((2567626037:0.0,2567769137:0.0,645200845:0.0):0.00845,2567652826:0.00421)0.790:0.00416,(2567707070:0.00841,(2552607199:0.00417,2583371499:0.00843)0.787:0.00422)0.743:0.00421)0.445:0.00054,((2538382782:0.0,2539627616:0.0):0.00835,2533163028:0.00054)0.390:0.00420)0.880:0.00361)1.000:0.00054)0.803:0.00437)0.784:0.00433)0.627:0.00055)1.000:0.00055,(2533174482:0.0,2547483680:0.0,2567617700:0.0,2581795248:0.0,647976517:0.0):0.00055)0.000:0.00053)0.638:0.00055,(2530855657:0.0,2531502412:0.0,2533598267:0.0,2535452852:0.0,2535700090:0.0,2536916313:0.0,2538387112:0.0,2538410649:0.0,2538638192:0.0,2539640754:0.0,2549726127:0.0,2552497755:0.0,2552618813:0.0,2554506776:0.0,2554540135:0.0,2554552172:0.0,2554588071:0.0,2567714145:0.0,2572684783:0.0,643433007:0.0,643439952:0.0,647115492:0.0):0.00420)0.000:0.00055)0.000:0.00054)0.446:0.00417,(((((2570175743:0.0,2577296922:0.0):0.00419,(((2526382063:0.0,2552636973:0.0,2552785195:0.0,2567646342:0.0):0.01292,(2567639212:0.01271,2538412821:0.00054)0.916:0.01694)0.410:0.00844,(2574820873:0.00838,2534269019:0.01264)0.866:0.00055)0.891:0.00823)0.779:0.00442,2567822217:0.01688)0.706:0.00844,2567755113:0.01685)0.775:0.00444,((2567717941:0.02133,(2537774371:0.01268,((2533180173:0.0,2536329821:0.0,2539649565:0.0,2563273192:0.0,2567500517:0.0,2567726099:0.0,2567881189:0.0,2567885768:0.0,2568167675:0.0,2580211796:0.0,2581345522:0.0,2582299334:0.0,2583581421:0.0):0.00055,((2539648118:0.00850,2530847904:0.00054)0.844:0.00422,2567845875:0.00420)0.000:0.00054)0.000:0.00051)1.000:0.00054)0.922:0.00384,((2567606041:0.00055,2598164549:0.00843)0.843:0.00419,(2566571985:0.00420,2535939961:0.00420)0.000:0.00055)0.571:0.00055)0.474:0.00054)0.000:0.00055)0.909:0.02847)0.485:0.03561,((2546629434:0.0,2566759678:0.0,2566764149:0.0):0.07758,(2566536735:0.02591,(2566531820:0.00055,(2539657195:0.00856,2628389907:0.00409)0.410:0.00833)0.468:0.01289)1.000:0.11780)0.918:0.04194)0.896:0.07933)1.000:1.00714,(WP_011278600.1:0.94636,((SMR51219.1:0.0,SMY23913.1:0.0,XP_003853117.1:0.0):0.76911,(SMR48168.1:0.00062,(SMY22076.1:0.00731,(SMQ48384.1:0.00365,SMR49378.1:0.00055)0.772:0.00368)0.903:0.04887)1.000:0.62043)0.960:0.33245)0.961:0.39245)0.683:0.04679)0.459:0.03589,(2530876975:0.13165,(((2567719689:0.00878,(2552585781:0.0,2552634434:0.0,2554481562:0.0,2554587017:0.0,2567652324:0.0,2570226630:0.0,2583398724:0.0):0.00055)0.000:0.00053,((2568262693:0.00053,(2567722472:0.00440,(2567818287:0.0,2583317944:0.0):0.00055)0.902:0.00862)0.371:0.00435,((2533164914:0.00436,2554569261:0.00873)0.000:0.00054,(2567482624:0.0,2567506069:0.0,2567527237:0.0,2567709460:0.0,2567876009:0.0,2568307594:0.0,2568473152:0.0,2569902830:0.0,2574841239:0.0,2583354185:0.0,2583564124:0.0):0.00434)0.790:0.00422)0.804:0.00454)0.804:0.00981,2583762605:0.00348)0.738:0.08869)1.000:0.73133)0.964:0.13906)0.737:0.02983)0.324:0.03360,(((((2566537776:0.23888,((BCS07742.1:0.02460,BCR95177.1:0.07329)0.996:0.22311,(XP_003651042.1:0.30260,(XP_024553042.1:0.13216,(BCS05548.1:0.0,BCS17099.1:0.0):0.50444)0.502:0.05608)0.874:0.09595)0.999:0.35426)1.000:0.65878,(2645478877:0.37243,2640391854:0.31628)1.000:0.41399)0.112:0.09170,(2522507884:0.92610,(2645096814:0.0,2004|2004.peg.1957:0.0):0.74484)0.961:0.26326)0.801:0.16028,(((2593306269:0.07334,((2608530787:0.0,2593333238:0.0):0.02769,((2576797642:0.0,2608524546:0.0,2643610979:0.0):0.02621,(2593295812:0.00808,(((2608536146:0.0,2593328745:0.0):0.00055,(2645569283:0.0,2043|2043.peg.5769:0.0):0.00403)0.868:0.00403,((2639070946:0.0,2521715397:0.0):0.00055,2593315989:0.00403)0.000:0.00053)0.000:0.00053)0.965:0.02318)0.215:0.00732)0.723:0.02983)1.000:0.75903,((2644111049:0.24554,2645032251:0.23512)0.955:0.14853,(((2645702933:0.07191,2645689623:0.05070)0.914:0.06394,((2520485030:0.0,2521708360:0.0):0.09133,(2645693580:0.05022,(2645696429:0.00378,2563408784:0.00055)0.996:0.10051)0.999:0.10686)0.887:0.06448)1.000:0.35113,2644430116:0.49884)0.017:0.07056)0.999:0.49513)0.861:0.13909,2582563093:1.03387)0.795:0.09406)0.891:0.08471,(((((2537774540:0.02899,(((2537774560:0.0,2539651516:0.0,2567517482:0.0,2567566081:0.0,2567603739:0.0,2580212742:0.0,2598164367:0.0):0.00055,((2533178778:0.0,2536329981:0.0,2567500022:0.0,2567848587:0.0,2567882707:0.0,2568168578:0.0,2581346623:0.0,2582299133:0.0,2583584620:0.0):0.00055,2563273038:0.00404)0.856:0.00405)0.000:0.00055,(2567726840:0.0,2567885155:0.0):0.00405)0.992:0.00050)1.000:0.11072,(2574730533:0.00975,2566640116:0.07758)0.915:0.04448)0.982:0.05718,(((((2552568905:0.0,2567706371:0.0,2580793907:0.0):0.00055,(2530851222:0.0,2562303423:0.0,2567385154:0.0,2568282768:0.0,2568488055:0.0,2569452534:0.0,2584165721:0.0):0.00809)0.799:0.00405,((((2530870493:0.00404,2539644320:0.00407)0.000:0.00055,((2567667045:0.01222,(2567402574:0.00054,(2567674396:0.00054,((2570566409:0.00406,(2567859909:0.0,2583325620:0.0):0.00055)0.766:0.00055,((((2567822712:0.00054,((2539649455:0.00380,((2530862985:0.0,2533174063:0.0,2567616859:0.0,2567888110:0.0,2581793095:0.0,2624048785:0.0,647976047:0.0):0.00055,2537768799:0.00404)0.803:0.00432)0.374:0.00407,(((2567635987:0.00406,2567755005:0.00427)0.000:0.00055,2583764886:0.00407)0.000:0.00055,((2536920804:0.0,2538993855:0.0,2547483108:0.0,2552609255:0.0,2552695439:0.0,2554460268:0.0,2567457771:0.0,2567827992:0.0,2581113351:0.0):0.00055,(2567560040:0.00408,2567843734:0.00055)0.916:0.00813)0.000:0.00055)0.860:0.00055)0.906:0.00793)0.922:0.00393,(2539664300:0.00055,2568260908:0.00816)1.000:0.00054)0.922:0.00407,((2526382226:0.0,2552637839:0.0,2569598820:0.0):0.00055,(2553144221:0.00409,2563732837:0.00410)0.000:0.00055)0.000:0.00052)0.000:0.00054,650423785:0.01230)0.812:0.00402)0.427:0.00408)0.781:0.00402)1.000:0.00054)0.921:0.00383,(2539631388:0.00815,2552026205:0.00055)0.843:0.00407)0.000:0.00055)0.000:0.00055,(2530847372:0.0,2531506219:0.0,2567715284:0.0):0.00055)0.990:0.00055,(2552787164:0.0,2567646956:0.0):0.00817)0.000:0.00053)0.940:0.01225,2581996886:0.00055)0.555:0.00062,2558502365:0.01153)0.430:0.01049)0.693:0.01729,(2536333538:0.00054,646296597:0.00399)0.959:0.00055)1.000:0.96297,(((((SMQ49041.1:0.0,SMR50041.1:0.0,SMY22741.1:0.0,XP_003853935.1:0.0):0.00055,SMR48858.1:0.00333)1.000:0.44844,(XP_003649571.1:0.28735,(XP_001557478.1:0.29425,(SMR47225.1:0.16630,((SMQ47440.1:0.0,SMR45972.1:0.0,SMY21122.1:0.0):0.00055,XP_003855649.1:0.00054)0.894:0.02888)1.000:0.29942)0.783:0.12631)0.754:0.16899)0.996:0.32417,((KAF8825458.1:0.37718,((SMQ55874.1:0.0,SMR61056.1:0.0,XP_003847999.1:0.0):0.00054,(SMR64207.1:0.0,SMY29549.1:0.0):0.00274)1.000:0.49334)0.996:0.38578,(XP_640010.1:0.57041,(((AUB24772.1:0.0,XP_012049325.1:0.0):0.01900,(XP_024512679.1:0.0,XP_775666.1:0.0):0.02397)1.000:0.50497,(XP_024548288.1:0.24171,XP_003648666.1:0.34308)0.935:0.12821)0.939:0.16733)0.912:0.14940)0.571:0.11450)0.983:0.20852,((((XP_003650628.1:0.51494,((BCS02850.1:0.0,BCS14502.1:0.0):0.58442,((XP_003855137.1:0.00055,(SMQ48063.1:0.0,SMR46607.1:0.0,SMR47848.1:0.0,SMY21756.1:0.0):0.00055)0.996:0.24885,((SMQ52980.1:0.0,SMR55813.1:0.0,SMR58184.1:0.0,SMY26617.1:0.0):0.00055,XP_003850943.1:0.02549)1.000:0.63666)0.977:0.21961)0.773:0.08704)0.283:0.06443,XP_001555329.1:0.43665)1.000:0.48470,((((SMQ46318.1:0.0,SMR42664.1:0.0,SMR44839.1:0.0,SMY20004.1:0.0):0.00055,XP_003856494.1:0.02866)1.000:0.63157,KAF8827769.1:0.68035)0.434:0.09758,(((XP_024548165.1:0.22663,(((SMQ55563.1:0.0,SMY29250.1:0.0):0.00055,(SMR63895.1:0.00055,SMR60763.1:0.13344)0.833:0.00292)0.000:0.00055,XP_003847862.1:0.00287)1.000:0.34208)0.998:0.24680,(((SMQ54878.1:0.0,SMR63152.1:0.0,SMY28533.1:0.0,XP_003849048.1:0.0):0.00912,SMR59316.1:0.00054)1.000:0.46181,((XP_024512418.1:0.0,XP_776857.1:0.0):0.36391,(((AUB23533.1:0.0,XP_012048107.1:0.0):0.00053,(XP_569607.1:0.00300,XP_776856.1:0.00293)0.964:0.01467)0.998:0.16717,((AUB27286.1:0.0,XP_012052304.1:0.0):0.00962,(XP_568248.1:0.0,XP_772087.1:0.0):0.01163)1.000:0.26490)0.654:0.08654)0.994:0.29708)0.996:0.26697)0.772:0.09219,(XP_003651245.1:0.32609,(XP_001554153.1:0.16558,((SMY23966.1:0.00296,XP_003853135.1:0.00055)0.814:0.00288,((SMQ50296.1:0.0,SMR52357.1:0.0):0.00055,SMR51273.1:0.00294)0.800:0.00054)1.000:0.33320)0.676:0.08231)0.997:0.22198)0.513:0.08923)0.745:0.11287)0.816:0.10706,(((BCR98530.1:0.0,BCS10865.1:0.0):0.53928,((AUB26419.1:0.0,XP_012050897.1:0.0):0.00574,(XP_774189.1:0.00317,XP_024513240.1:0.00312)0.931:0.03915)1.000:0.78146)0.963:0.21187,((BCS02566.1:0.00055,BCS14238.1:0.00055)1.000:0.76203,(BCS02042.1:0.87662,XP_024514649.1:0.73813)0.749:0.27775)0.894:0.20096)0.698:0.08704)0.994:0.26460)0.995:0.25871)0.859:0.12345)0.927:0.06068)0.363:0.00964)0.506:0.01947)0.986:0.08550,((((2536354641:0.81663,((2645470206:0.0,2644926477:0.0,2059|2059.peg.395:0.0,2050|2050.peg.4008:0.0,2051|2051.peg.4060:0.0):0.27243,((2546614358:0.0,2566724175:0.0):0.23167,((2558218063:0.02679,((2546625111:0.0,2566764239:0.0):0.00400,2566759595:0.01079)0.994:0.06894)0.987:0.08456,(2556970324:0.08015,(2583397151:0.00551,(((((((2554567368:0.00748,2530877686:0.01123)0.417:0.00055,((((2583762174:0.00374,(2567626446:0.0,2567770247:0.0,645199809:0.0):0.01512)0.757:0.00370,2570566465:0.00753)0.745:0.00372,(2535932453:0.0,2554455489:0.0):0.00372)0.791:0.00373,2567756223:0.00751)0.808:0.00371)0.000:0.00055,(2535928682:0.0,2538380543:0.0,2539629667:0.0,2548167235:0.0,2549730524:0.0,2567738156:0.0,2570534299:0.0,2573753445:0.0):0.00055)0.000:0.00055,2552609062:0.00373)0.842:0.00375,(2530882210:0.0,2533161820:0.0):0.00054)0.000:0.00055,(2563732724:0.00374,((2511819986:0.0,2519517576:0.0,2520809778:0.0,2530867038:0.0,2531513408:0.0,2531516155:0.0,2533157407:0.0,2533193943:0.0,2534276362:0.0,2534443595:0.0,2535923571:0.0,2535935794:0.0,2538385309:0.0,2547189239:0.0,2548158254:0.0,2548211219:0.0,2549735817:0.0,2551803321:0.0,2552470131:0.0,2552483886:0.0,2552513750:0.0,2552519525:0.0,2552531810:0.0,2552535371:0.0,2552592629:0.0,2552613355:0.0,2552626587:0.0,2553793625:0.0,2554466915:0.0,2554474028:0.0,2554486637:0.0,2554494951:0.0,2554496831:0.0,2554501671:0.0,2554504563:0.0,2554517090:0.0,2554560299:0.0,2554579841:0.0,2554594271:0.0,2554620723:0.0,2554647549:0.0,2555427617:0.0,2555688960:0.0,2555696701:0.0,2562647188:0.0,2563286844:0.0,2566134058:0.0,2567389797:0.0,2567394256:0.0,2567419198:0.0,2567426401:0.0,2567430546:0.0,2567435484:0.0,2567438894:0.0,2567444281:0.0,2567447208:0.0,2567451910:0.0,2567471013:0.0,2567488535:0.0,2567491232:0.0,2567504499:0.0,2567513091:0.0,2567538151:0.0,2567545411:0.0,2567549606:0.0,2567569796:0.0,2567572625:0.0,2567576588:0.0,2567580461:0.0,2567592863:0.0,2567609792:0.0,2567613170:0.0,2567622209:0.0,2567630787:0.0,2567635060:0.0,2567658870:0.0,2567670444:0.0,2567677769:0.0,2567690157:0.0,2567695492:0.0,2567703363:0.0,2567731497:0.0,2567736303:0.0,2567760145:0.0,2567762282:0.0,2567773439:0.0,2567784147:0.0,2567787556:0.0,2567795901:0.0,2567799979:0.0,2567805124:0.0,2567807652:0.0,2567817433:0.0,2567832906:0.0,2567840854:0.0,2567853191:0.0,2567868714:0.0,2567873079:0.0,2567901038:0.0,2568256146:0.0,2568274162:0.0,2568278511:0.0,2568287353:0.0,2568295324:0.0,2568315633:0.0,2568479178:0.0,2568484314:0.0,2568491177:0.0,2568709682:0.0,2568885997:0.0,2569023224:0.0,2569463899:0.0,2569473357:0.0,2569627058:0.0,2570012534:0.0,2570062395:0.0,2570512127:0.0,2570587193:0.0,2570752929:0.0,2570906690:0.0,2570973921:0.0,2571536818:0.0,2571546791:0.0,2572024321:0.0,2572852179:0.0,2572966734:0.0,2573062612:0.0,2573799477:0.0,2573956913:0.0,2575453392:0.0,2576878647:0.0,2577183616:0.0,2579918251:0.0,2580055650:0.0,2580084861:0.0,2580140223:0.0,2580360840:0.0,2580513349:0.0,2580685531:0.0,2580835880:0.0,2580928721:0.0,2581226028:0.0,2581424050:0.0,2581792193:0.0,2581859887:0.0,2582285152:0.0,2582290398:0.0,2582383608:0.0,2582465389:0.0,2583220332:0.0,2583360582:0.0,2583365113:0.0,2583385526:0.0,2583592096:0.0,2583597400:0.0,2583600127:0.0,2583639955:0.0,2583754701:0.0,2583782213:0.0,2583816915:0.0,2583847862:0.0,2641300403:0.0,642587417:0.0,650504345:0.0):0.00055,2568298500:0.00372)0.974:0.01502)0.790:0.00373)0.810:0.00371,(((((2539662347:0.00367,((2530874384:0.00055,(2533174176:0.0,2537765871:0.0,2547483309:0.0,2567618825:0.0,2567890227:0.0,2581794470:0.0,647976156:0.0):0.01121)0.725:0.00054,(2535920529:0.0,2538395236:0.0,2539634786:0.0,2549723304:0.0,2567496771:0.0,2567522840:0.0,2567552139:0.0,2567586572:0.0,2567594810:0.0,2567696100:0.0,2570978616:0.0,2582021129:0.0):0.00367)0.458:0.00371)1.000:0.00055,(2553144360:0.00373,2552696653:0.00748)0.784:0.00374)0.000:0.00055,((2567822588:0.01119,((2554533188:0.0,2567473066:0.0,2581614990:0.0):0.00055,2583607811:0.00376)0.938:0.00748)0.116:0.00053,((((2567725375:0.0,2567884944:0.0):0.01122,((((2526383142:0.0,2552639288:0.0,2552786532:0.0,2567644836:0.0):0.01118,(2552584870:0.0,2552636446:0.0,2554482732:0.0,2554585676:0.0,2570224308:0.0):0.01121)0.000:0.00055,2581996781:0.00746)0.822:0.00371,(2567705773:0.00372,(2583371106:0.00055,(2567403875:0.00374,((((2537773974:0.00055,2567847530:0.00746)0.836:0.00370,2554463398:0.00055)0.000:0.00055,2598164022:0.00373)0.912:0.00735,((2533179937:0.0,2536329441:0.0,2563273562:0.0,2567499166:0.0,2567566150:0.0,2567604242:0.0,2567879757:0.0,2568168763:0.0,2581345743:0.0,2582299718:0.0,2583583698:0.0):0.00753,(2539650928:0.0,2580213008:0.0):0.01110)0.361:0.00375)0.880:0.00054)0.406:0.00055)0.000:0.00054)0.000:0.00054)0.841:0.00372)0.736:0.00055,(((((((2567719442:0.00750,(2531506325:0.00055,2539630134:0.00371)0.757:0.00372)0.798:0.00375,(2530847511:0.0,2530851320:0.0,2539648624:0.0,2562303304:0.0,2567385254:0.0,2568282229:0.0,2568487528:0.0,2569453224:0.0,2584165829:0.0):0.00748)0.000:0.00055,((((2535939567:0.00370,2567660035:0.00055)0.932:0.00747,(2530859220:0.00376,2552432861:0.00055)0.000:0.00055)0.917:0.00369,650423596:0.01118)0.644:0.00054,2567514931:0.00374)0.000:0.00055)0.000:0.00055,((2580795217:0.00055,((2538407949:0.00371,((2530855280:0.0,2531502027:0.0,2533165063:0.0,2533598655:0.0,2535454189:0.0,2535701274:0.0,2536916691:0.0,2538389975:0.0,2538639833:0.0,2539640390:0.0,2549726524:0.0,2552497935:0.0,2552569181:0.0,2552621385:0.0,2554507628:0.0,2554539717:0.0,2554552696:0.0,2554587344:0.0,2567674042:0.0,2572684407:0.0,643433377:0.0,643439570:0.0,647114394:0.0):0.00055,((2539495220:0.0,2567561354:0.0,2567843616:0.0,2568260784:0.0):0.00371,((((2533187916:0.0,2534279832:0.0,2538418461:0.0,2566516939:0.0):0.00371,2568271528:0.00055)0.793:0.00371,((2536920929:0.0,2538995063:0.0):0.00370,(2534267233:0.00370,2567713269:0.00055)0.789:0.00374)0.937:0.01124)0.784:0.00369,(2530870711:0.0,2548160995:0.0,2567420583:0.0,2567463683:0.0,2567894547:0.0,2568241441:0.0,2569598673:0.0,2570056975:0.0,2582438368:0.0):0.00055)0.000:0.00054)0.872:0.00371)0.000:0.00054)0.810:0.00372,(2574822665:0.00747,((2567828563:0.00746,2539644455:0.00371)0.290:0.00055,(2530863105:0.0,2558502505:0.0,2567457643:0.0,2624048684:0.0):0.00369)0.000:0.00054)0.000:0.00055)0.858:0.00374)0.000:0.00054,(((2567481478:0.0,2567508184:0.0,2567529289:0.0,2567710966:0.0,2567722325:0.0,2567820276:0.0,2567877546:0.0,2568306614:0.0,2568473574:0.0,2569904982:0.0,2574839873:0.0,2583317617:0.0,2583355318:0.0):0.00367,2583566114:0.00054)0.778:0.00738,((2567647773:0.0,2568258562:0.0,2568322556:0.0):0.00055,(2552438806:0.0,2552474459:0.0,2552507659:0.0,2552511590:0.0,2554631429:0.0,2567399383:0.0,2567409822:0.0,2567413805:0.0,2567455652:0.0,2567468169:0.0,2567534178:0.0,2568317984:0.0,2568327410:0.0,2579887973:0.0,2581151225:0.0):0.00745)0.928:0.00053)0.867:0.00366)0.000:0.00055)0.000:0.00054,(2566640184:0.00749,2567654434:0.00374)0.785:0.00374)0.857:0.00375,((646296463:0.00373,(2574730378:0.00749,2536333406:0.00748)0.000:0.00055)0.854:0.00369,(2552026329:0.00372,2566572371:0.00748)0.778:0.00374)0.000:0.00054)0.000:0.00054,(2552650044:0.0,2554459921:0.0,2569487153:0.0,2570581921:0.0,2583785185:0.0):0.00373)0.000:0.00055)0.000:0.00055,2533170278:0.00747)0.846:0.00370)0.000:0.00055)0.000:0.00055,2566709740:0.00055)0.000:0.00055,((2552574101:0.00749,2581115866:0.00376)0.898:0.00370,((2567636132:0.00377,(2567861606:0.0,2583325508:0.0):0.00055)0.822:0.00372,(2538411415:0.00372,(2570177419:0.0,2577299069:0.0):0.00748)0.000:0.00055)0.931:0.00364)1.000:0.00055)0.805:0.00372)0.669:0.00194)0.838:0.04822)0.982:0.09087)0.922:0.06647)0.997:0.29868)0.801:0.08101)1.000:0.67014,(2644869451:0.77625,2566681520:0.73665)0.916:0.28565)0.892:0.16284,((((((WP_011278770.1:0.88943,((((((2547716547:0.06182,(2556969054:0.02859,(2566682330:0.00420,(2537772345:0.00055,2552725111:0.00440)0.831:0.00908)0.807:0.01204)0.761:0.02524)0.995:0.07211,(2547359112:0.09381,((2546628269:0.0,2566764541:0.0):0.00858,2566759283:0.00054)0.998:0.07517)0.859:0.03018)0.588:0.02194,(2610409255:0.17410,(2558217152:0.06381,((2566523641:0.0,2573377173:0.0):0.00421,2566529272:0.00055)0.442:0.02758)0.844:0.04775)0.965:0.04878)0.161:0.00375,((((((2567661260:0.0,2567672728:0.0,650425980:0.0):0.00055,2581115312:0.00441)0.000:0.00055,(((2554460814:0.00441,((2538382187:0.0,2539629049:0.0,2563731472:0.0,2567653475:0.0,2567827566:0.0):0.00054,(2552607884:0.0,2624047166:0.0):0.00440)0.416:0.00438)0.094:0.00055,((2536332107:0.00442,(2533172237:0.00442,646298383:0.00441)0.000:0.00053)0.963:0.01328,(2567563154:0.00055,2567604842:0.00441)0.952:0.01338)0.000:0.00055)0.951:0.00055,((((2526380742:0.0,2547188828:0.0,2548157230:0.0,2548209443:0.0,2549732589:0.0,2551802030:0.0,2552471034:0.0,2552482646:0.0,2552513329:0.0,2552517857:0.0,2552530356:0.0,2552535177:0.0,2552590959:0.0,2552611198:0.0,2552627640:0.0,2552637281:0.0,2552787007:0.0,2553792196:0.0,2554464307:0.0,2554472455:0.0,2554486432:0.0,2554492539:0.0,2554498045:0.0,2554499616:0.0,2554505924:0.0,2554517876:0.0,2554560675:0.0,2554580718:0.0,2554590983:0.0,2554621504:0.0,2554650499:0.0,2555424403:0.0,2562645525:0.0,2570907991:0.0,2570975279:0.0,2582291671:0.0,2641299371:0.0):0.00311,2570756240:0.04802)1.000:0.00136,((2511818583:0.0,2520808416:0.0,2530865746:0.0,2531513024:0.0,2531518367:0.0,2533155460:0.0,2533162393:0.0,2533190657:0.0,2534277132:0.0,2534441716:0.0,2535924815:0.0,2535934437:0.0,2538385790:0.0,2555687549:0.0,2555695359:0.0,2563287313:0.0,2566135370:0.0,2567389456:0.0,2567392494:0.0,2567416508:0.0,2567424266:0.0,2567428746:0.0,2567434289:0.0,2567437139:0.0,2567441994:0.0,2567444849:0.0,2567449284:0.0,2567468678:0.0,2567485637:0.0,2567489518:0.0,2567501749:0.0,2567510540:0.0,2567535826:0.0,2567543609:0.0,2567547683:0.0,2567568567:0.0,2567570988:0.0,2567574746:0.0,2567579966:0.0,2567591595:0.0,2567607085:0.0,2567612299:0.0,2567621989:0.0,2567627473:0.0,2567633926:0.0,2567643911:0.0,2567656933:0.0,2567668293:0.0,2567675802:0.0,2567688582:0.0,2567692675:0.0,2567702199:0.0,2567728344:0.0,2567732859:0.0,2567757297:0.0,2567763802:0.0,2567772294:0.0,2567782004:0.0,2567786662:0.0,2567793891:0.0,2567798038:0.0,2567802455:0.0,2567806486:0.0,2567815367:0.0,2567830467:0.0,2567838480:0.0,2567850077:0.0,2567867066:0.0,2567871347:0.0,2567899474:0.0,2568254898:0.0,2568273937:0.0,2568276270:0.0,2568284512:0.0,2568293095:0.0,2568296347:0.0,2568313218:0.0,2568478756:0.0,2568481398:0.0,2568489143:0.0,2568709183:0.0,2568884335:0.0,2569021353:0.0,2569462510:0.0,2569471702:0.0,2569597633:0.0,2569629026:0.0,2570010480:0.0,2570061174:0.0,2570513631:0.0,2570566033:0.0,2570587086:0.0,2571534469:0.0,2571545262:0.0,2572022673:0.0,2572852498:0.0,2572968931:0.0,2573063535:0.0,2573798019:0.0,2573954508:0.0,2575451894:0.0,2576876594:0.0,2577180504:0.0,2579918044:0.0,2580054702:0.0,2580088033:0.0,2580141867:0.0,2580358742:0.0,2580494902:0.0,2580515068:0.0,2580684767:0.0,2580834702:0.0,2580928345:0.0,2581093567:0.0,2581225717:0.0,2581424468:0.0,2581788984:0.0,2581857723:0.0,2581997071:0.0,2582285041:0.0,2582383061:0.0,2582462636:0.0,2583223265:0.0,2583358299:0.0,2583363993:0.0,2583384105:0.0,2583591008:0.0,2583595261:0.0,2583599593:0.0,2583639712:0.0,2583751012:0.0,2583779575:0.0,2583816043:0.0,2583849801:0.0,642586155:0.0,650502908:0.0):0.00055,2574729110:0.00443)0.000:0.00055)0.000:0.00055,(2566571144:0.00890,(2566641589:0.0,2574821874:0.0):0.00055)0.891:0.00443)0.846:0.00443)0.000:0.00051)0.000:0.00054,2567824924:0.00887)0.936:0.00413,2539647368:0.00054)0.593:0.02579,((2546622092:0.01266,(2552770336:0.00927,2566669029:0.00055)0.804:0.00528)0.770:0.00859,((2533901719:0.00452,2566686648:0.00880)0.976:0.03890,2638552880:0.04657)0.916:0.02610)0.952:0.04765)0.676:0.02428)1.000:0.70686,(2524899885:0.26602,(2563397419:0.0,2639098977:0.0):0.41766)0.988:0.29950)0.926:0.17349,(((2645125281:0.07419,(2644857341:0.06073,(2644918827:0.00055,2644913275:0.00418)0.969:0.03854)0.238:0.02992)1.000:0.56829,((2595310396:0.09932,2563404381:0.15360)0.975:0.15247,(KAG5390466.1:0.23708,XP_033134000.1:0.06403)1.000:0.60859)0.144:0.06079)0.688:0.11683,(2643895038:0.29211,((2536339137:0.0,2536347796:0.0,2566541323:0.0,646304203:0.0):0.01211,(2566671532:0.01742,(((2537764002:0.00054,((2546623275:0.00863,(((2533182548:0.0,2567383399:0.0,2567742706:0.0,2567778015:0.0):0.00055,(2548232882:0.0,2566603728:0.0):0.00422)0.884:0.00053,2638552781:0.02531)0.242:0.00427)0.783:0.00410,(2533900722:0.00055,2566688876:0.00848)0.798:0.00425)0.875:0.00847)0.784:0.00422,((2552767938:0.0,2566668514:0.0):0.00859,2566704927:0.03449)0.771:0.00414)0.782:0.00429,((((((2530883210:0.0,2533159097:0.0,2583373465:0.0):0.00405,(((2574729363:0.00426,((2526381666:0.0,2533177301:0.0,2539496177:0.0,2547484347:0.0,2552639885:0.0,2552695669:0.0,2552783715:0.0,2553144620:0.0,2567560936:0.0,2567617953:0.0,2567638745:0.0,2567644177:0.0,2567842466:0.0,2567859083:0.0,2567889262:0.0,2570176063:0.0,2574823634:0.0,2577297746:0.0,2581114379:0.0,2581794038:0.0,2583326673:0.0,647977132:0.0,650422561:0.0):0.00055,2537769044:0.00424)0.000:0.00055)0.000:0.00054,((2566571390:0.0,2566641293:0.0):0.00055,(2536332373:0.0,646297493:0.0):0.00851)0.826:0.00425)0.852:0.00426,((((2567846680:0.00427,(2535451655:0.0,2535700202:0.0,2572686247:0.0):0.00427)0.000:0.00055,((2539633837:0.0,2552567630:0.0):0.00422,((2567654872:0.00055,2579919918:0.01284)0.836:0.00426,(2567564950:0.0,2567605904:0.0):0.00425)0.091:0.00055)0.000:0.00055)0.000:0.00055,(2511818846:0.0,2519516453:0.0,2520808065:0.0,2530848541:0.0,2530852509:0.0,2530856310:0.0,2530860286:0.0,2530864113:0.0,2530865997:0.0,2530871816:0.0,2530875320:0.0,2530878690:0.0,2531503001:0.0,2531507350:0.0,2531514371:0.0,2531517572:0.0,2533156287:0.0,2533165000:0.0,2533179362:0.0,2533186619:0.0,2533191687:0.0,2533597554:0.0,2534267382:0.0,2534276602:0.0,2534279325:0.0,2534440877:0.0,2535921596:0.0,2535924564:0.0,2535927629:0.0,2535931483:0.0,2535934695:0.0,2535940586:0.0,2536330513:0.0,2536915578:0.0,2536922077:0.0,2537774981:0.0,2538382422:0.0,2538384123:0.0,2538390520:0.0,2538396136:0.0,2538409105:0.0,2538413733:0.0,2538416195:0.0,2538637367:0.0,2538996050:0.0,2539628543:0.0,2539634929:0.0,2539640077:0.0,2539643047:0.0,2539648937:0.0,2539651056:0.0,2539663078:0.0,2547191714:0.0,2548156423:0.0,2548163831:0.0,2548165084:0.0,2548209209:0.0,2549721804:0.0,2549725475:0.0,2549729872:0.0,2549733537:0.0,2551802290:0.0,2552028031:0.0,2552433420:0.0,2552441195:0.0,2552471974:0.0,2552476248:0.0,2552482901:0.0,2552496908:0.0,2552505678:0.0,2552510820:0.0,2552515102:0.0,2552521380:0.0,2552530502:0.0,2552534676:0.0,2552573042:0.0,2552585052:0.0,2552590764:0.0,2552609430:0.0,2552612291:0.0,2552619457:0.0,2552627027:0.0,2552634891:0.0,2552651684:0.0,2553793528:0.0,2554454988:0.0,2554459834:0.0,2554462988:0.0,2554467118:0.0,2554474269:0.0,2554481472:0.0,2554486282:0.0,2554494560:0.0,2554495466:0.0,2554500891:0.0,2554505547:0.0,2554507890:0.0,2554516965:0.0,2554531084:0.0,2554539006:0.0,2554540744:0.0,2554553561:0.0,2554554652:0.0,2554561390:0.0,2554569177:0.0,2554582449:0.0,2554586927:0.0,2554588263:0.0,2554592960:0.0,2554619514:0.0,2554632000:0.0,2554649485:0.0,2555425783:0.0,2555687805:0.0,2555695620:0.0,2558503539:0.0,2562302139:0.0,2562645784:0.0,2563285933:0.0,2563731760:0.0,2566135118:0.0,2566518016:0.0,2566710752:0.0,2567386579:0.0,2567389415:0.0,2567393342:0.0,2567399659:0.0,2567402472:0.0,2567408631:0.0,2567412560:0.0,2567418032:0.0,2567422884:0.0,2567427569:0.0,2567429153:0.0,2567436028:0.0,2567440178:0.0,2567442090:0.0,2567447671:0.0,2567450140:0.0,2567452893:0.0,2567459874:0.0,2567463749:0.0,2567466427:0.0,2567471643:0.0,2567474374:0.0,2567482539:0.0,2567487688:0.0,2567492138:0.0,2567495613:0.0,2567503619:0.0,2567506154:0.0,2567512866:0.0,2567523679:0.0,2567527322:0.0,2567530855:0.0,2567537127:0.0,2567544227:0.0,2567547870:0.0,2567553111:0.0,2567569866:0.0,2567571794:0.0,2567577569:0.0,2567579720:0.0,2567588186:0.0,2567593291:0.0,2567595743:0.0,2567609503:0.0,2567611907:0.0,2567619751:0.0,2567625652:0.0,2567628365:0.0,2567632673:0.0,2567650831:0.0,2567657625:0.0,2567662026:0.0,2567664899:0.0,2567671033:0.0,2567674272:0.0,2567676413:0.0,2567691284:0.0,2567694722:0.0,2567697858:0.0,2567701818:0.0,2567705599:0.0,2567709375:0.0,2567713952:0.0,2567717277:0.0,2567722387:0.0,2567725647:0.0,2567729842:0.0,2567733033:0.0,2567739377:0.0,2567754417:0.0,2567758409:0.0,2567763357:0.0,2567768742:0.0,2567774794:0.0,2567781285:0.0,2567785728:0.0,2567794285:0.0,2567798186:0.0,2567804398:0.0,2567807917:0.0,2567817058:0.0,2567818372:0.0,2567827248:0.0,2567831499:0.0,2567839317:0.0,2567851127:0.0,2567869691:0.0,2567871771:0.0,2567876094:0.0,2567879925:0.0,2567886815:0.0,2567895940:0.0,2567901089:0.0,2568169832:0.0,2568243691:0.0,2568253895:0.0,2568258383:0.0,2568269480:0.0,2568272507:0.0,2568277210:0.0,2568282291:0.0,2568284964:0.0,2568293882:0.0,2568297282:0.0,2568305062:0.0,2568315653:0.0,2568317119:0.0,2568323426:0.0,2568325004:0.0,2568473067:0.0,2568477918:0.0,2568482580:0.0,2568487861:0.0,2568490250:0.0,2568711514:0.0,2568886402:0.0,2569022538:0.0,2569452074:0.0,2569462960:0.0,2569472082:0.0,2569487105:0.0,2569598309:0.0,2569626851:0.0,2569902745:0.0,2570011501:0.0,2570055817:0.0,2570061437:0.0,2570226538:0.0,2570513233:0.0,2570533219:0.0,2570566969:0.0,2570580603:0.0,2570589648:0.0,2570753528:0.0,2570907728:0.0,2570975011:0.0,2570979932:0.0,2571534702:0.0,2571546463:0.0,2572021854:0.0,2572852410:0.0,2572967562:0.0,2573066167:0.0,2573752399:0.0,2573798892:0.0,2573956952:0.0,2574838520:0.0,2575449610:0.0,2576653534:0.0,2576876985:0.0,2577182040:0.0,2579886181:0.0,2580056506:0.0,2580085184:0.0,2580139102:0.0,2580211364:0.0,2580360503:0.0,2580495566:0.0,2580515462:0.0,2580687412:0.0,2580792366:0.0,2580833837:0.0,2580839243:0.0,2580929630:0.0,2581149526:0.0,2581226578:0.0,2581344192:0.0,2581423842:0.0,2581616364:0.0,2581791537:0.0,2581858991:0.0,2582022110:0.0,2582288027:0.0,2582291410:0.0,2582298689:0.0,2582381951:0.0,2582435545:0.0,2582465882:0.0,2583221482:0.0,2583318029:0.0,2583355475:0.0,2583357744:0.0,2583364266:0.0,2583384032:0.0,2583398631:0.0,2583564209:0.0,2583581716:0.0,2583590739:0.0,2583595144:0.0,2583599755:0.0,2583607969:0.0,2583641327:0.0,2583753462:0.0,2583762689:0.0,2583783037:0.0,2583784513:0.0,2583819169:0.0,2583848911:0.0,2584167833:0.0,2598166594:0.0,2624047573:0.0,2641298999:0.0,642586407:0.0,643432303:0.0,643440611:0.0,645198395:0.0,647115712:0.0,650503161:0.0):0.00055)0.701:0.00055,((2563272605:0.0,2567498752:0.0):0.00425,2567515938:0.00055)0.830:0.00425)0.000:0.00053)1.000:0.00055)0.919:0.00413,2568262608:0.00055)0.645:0.00054,2567823467:0.00422)0.877:0.01722,(2610407929:0.01737,(2558218423:0.03515,((2566524322:0.0,2573376634:0.0):0.00312,2566528562:0.00566)0.974:0.02194)0.867:0.00881)0.938:0.02203)0.985:0.04633,(((2547359769:0.02004,((2546612258:0.0,2566724922:0.0):0.03831,((2546628022:0.0,2566757920:0.0,2566765600:0.0):0.02170,((2539654647:0.0,2566531684:0.0,2628388650:0.0):0.00054,2566536281:0.00417)0.944:0.01793)0.736:0.00439)0.799:0.01058)0.957:0.02663,(((2547718299:0.00055,2558096328:0.00418)0.977:0.02624,((2566614729:0.03814,((((2537771057:0.0,2552727289:0.0):0.00055,646300194:0.00423)0.963:0.02575,2566682003:0.02655)0.473:0.00753,2556970145:0.03010)0.687:0.00483)0.546:0.00471,(((2536353996:0.0,2566557813:0.0,2566690789:0.0):0.00422,646306600:0.01283)0.770:0.00636,((2533039246:0.00055,(2641387549:0.00423,2552865013:0.01273)0.000:0.00055)0.000:0.00055,2566676179:0.00423)0.859:0.01122)0.922:0.01413)0.246:0.00055)0.685:0.01532,2630782997:0.07501)0.848:0.01388)0.934:0.02774,(2567640551:0.00845,(2552692599:0.00426,((2533795599:0.0,2567767913:0.0,2567892958:0.0,2573820500:0.0):0.00055,(2567557074:0.0,2568249451:0.0,645635085:0.0,646310082:0.0):0.00423)0.000:0.00055)0.916:0.00054)0.986:0.05040)0.847:0.01937)0.787:0.01056)0.750:0.00400)0.000:0.00083)1.000:0.44434)0.997:0.30382)0.803:0.12176)0.763:0.12447)0.926:0.13337,(((NP_001259199.1:0.0,NP_570046.1:0.0):0.48836,(NP_055049.1:0.07724,NP_038571.2:0.08238)0.999:0.45253)0.995:0.29741,((2644155402:0.0,2012|2012.peg.3307:0.0):0.59571,(2566615548:0.00190,((2533795796:0.0,2552693016:0.0,2567557485:0.0,2567642612:0.0,2567766674:0.0,2567893450:0.0,2573822593:0.0,645636434:0.0,646310564:0.0):0.02944,2536354750:0.02280)0.967:0.07870)1.000:0.58596)0.974:0.19644)0.312:0.04082)0.931:0.09820,((2530859088:0.00055,2554570328:0.00402)0.980:0.14571,(2566531837:0.00054,(2539657820:0.00811,(2566536717:0.00818,2628389890:0.00407)0.695:0.00054)0.871:0.01182)0.973:0.14351)1.000:0.76502)0.806:0.03776,(((2521709519:0.0,2520481839:0.0):0.98633,2521712863:0.70019)0.804:0.21239,((BCS02630.1:0.0,BCS14297.1:0.0):1.25914,((XP_003861301.1:0.49425,(((2558218940:0.39040,(NP_502083.1:0.40430,(NP_523396.1:0.23429,(NP_001006098.1:0.20199,(NP_058043.3:0.07336,(NP_001032900.1:0.00054,NP_004484.1:0.00055)0.993:0.06645)0.986:0.10954)0.927:0.08374)0.958:0.11892)0.999:0.28313)0.915:0.12398,((XP_001559519.1:0.48617,KAF8826166.1:0.52846)0.995:0.35922,XP_645166.1:0.60350)0.930:0.14446)0.822:0.03778,((((2533039046:0.0,2566675029:0.0):0.00528,(2552863333:0.01648,2641387761:0.00410)0.805:0.00751)1.000:0.14685,(2547718936:0.12344,(((2536352511:0.0,2566556544:0.0,646306202:0.0):0.02243,2566690053:0.02927)0.998:0.09644,2566680837:0.09208)0.752:0.03312)0.630:0.03376)0.854:0.05087,(((2533172710:0.00776,((2536333906:0.00410,646296946:0.00817)0.894:0.00817,((2566639651:0.01239,2566572999:0.02049)0.740:0.00398,(((2539494821:0.0,2567560125:0.0,2567843300:0.0):0.00813,((650424120:0.00054,((2581113706:0.01210,(2574730968:0.01210,2574821499:0.01214)0.912:0.00055)0.796:0.00402,((2533177016:0.0,2537768399:0.0,2547482754:0.0,2567616118:0.0,2567888791:0.0,2581793872:0.0,647977497:0.0):0.01227,2567824131:0.00807)0.000:0.00055)0.859:0.00405)0.798:0.00404,((2526379512:0.0,2552636803:0.0,2552693370:0.0,2552785550:0.0,2553143865:0.0,2567636618:0.0,2567645681:0.0,2567859426:0.0,2583324602:0.0):0.00055,(2570175278:0.0,2577296098:0.0):0.00405)0.798:0.00411)0.804:0.00408)0.806:0.00409,((((2539632777:0.00406,2552024708:0.00055)0.852:0.00407,((2567500777:0.0,2567846335:0.0):0.00406,2552571149:0.00404)0.000:0.00055)0.000:0.00054,((2537773441:0.0,2567515222:0.0):0.00055,(2533181486:0.0,2536328896:0.0,2563274106:0.0,2567564681:0.0,2567603116:0.0,2568167094:0.0,2581344099:0.0,2583582578:0.0):0.00408)0.965:0.01228)0.832:0.00405,((((2552583166:0.0,2552633561:0.0,2554480301:0.0,2554586225:0.0,2567473911:0.0,2567661910:0.0,2570227890:0.0,2581614917:0.0,2583370528:0.0,2583607736:0.0):0.00055,((2538411812:0.00055,(2530858679:0.00403,(2539645921:0.00813,((2539665226:0.00402,(2548161272:0.0,2567421974:0.0,2567461611:0.0,2567896388:0.0,2568243829:0.0,2569595940:0.0,2570054162:0.0,2582438070:0.0):0.00055)0.850:0.00402,(2552606648:0.0,2567400566:0.0):0.00055)0.000:0.00055)0.858:0.00402)0.000:0.00054)0.938:0.00404,((((2567706996:0.00402,(2552649388:0.0,2554457333:0.0,2569484967:0.0,2570578717:0.0,2576652540:0.0,2580839829:0.0,2583783517:0.0):0.00408)0.000:0.00055,2530846977:0.00055)0.000:0.00055,(2530850910:0.0,2562303875:0.0,2567385043:0.0,2568280569:0.0,2568485291:0.0,2569451920:0.0,2584167424:0.0):0.00404)0.887:0.00403,(2554534621:0.00055,2567457194:0.01223)0.424:0.00405)0.000:0.00051)0.880:0.00055)0.000:0.00055,2530877258:0.00810)0.933:0.00395,((((((2511820540:0.0,2519518039:0.0,2520810309:0.0,2530867498:0.0,2531515369:0.0,2531516660:0.0,2533156151:0.0,2533190329:0.0,2534277553:0.0,2534442439:0.0,2535923009:0.0,2535936329:0.0,2538383704:0.0,2547189585:0.0,2548156831:0.0,2548210233:0.0,2549734902:0.0,2551803853:0.0,2552471499:0.0,2552484371:0.0,2552513862:0.0,2552519631:0.0,2552531692:0.0,2552532629:0.0,2552593328:0.0,2552610728:0.0,2552626735:0.0,2553791199:0.0,2554467202:0.0,2554473410:0.0,2554484046:0.0,2554494098:0.0,2554497085:0.0,2554499065:0.0,2554503775:0.0,2554516247:0.0,2554559816:0.0,2554581053:0.0,2554595251:0.0,2554622381:0.0,2554647350:0.0,2555425904:0.0,2555689496:0.0,2555697184:0.0,2562646303:0.0,2563287588:0.0,2566133531:0.0,2567389662:0.0,2567392738:0.0,2567418878:0.0,2567424923:0.0,2567429827:0.0,2567433238:0.0,2567438496:0.0,2567442325:0.0,2567448862:0.0,2567470595:0.0,2567487442:0.0,2567491122:0.0,2567503904:0.0,2567512107:0.0,2567535326:0.0,2567545221:0.0,2567550032:0.0,2567568321:0.0,2567572533:0.0,2567576332:0.0,2567580636:0.0,2567592772:0.0,2567608014:0.0,2567612860:0.0,2567619464:0.0,2567629958:0.0,2567633323:0.0,2567657132:0.0,2567669260:0.0,2567677434:0.0,2567689975:0.0,2567692405:0.0,2567701481:0.0,2567729650:0.0,2567734358:0.0,2567760084:0.0,2567761415:0.0,2567773221:0.0,2567782455:0.0,2567787078:0.0,2567795398:0.0,2567799893:0.0,2567804080:0.0,2567806879:0.0,2567814283:0.0,2567832045:0.0,2567840016:0.0,2567851048:0.0,2567867921:0.0,2567873472:0.0,2567898546:0.0,2568253474:0.0,2568275668:0.0,2568276022:0.0,2568286477:0.0,2568294329:0.0,2568313790:0.0,2568479362:0.0,2568482737:0.0,2568490637:0.0,2568707984:0.0,2568885743:0.0,2569022135:0.0,2569463530:0.0,2569471999:0.0,2569627847:0.0,2570010038:0.0,2570062918:0.0,2570512285:0.0,2570587671:0.0,2570753206:0.0,2570906151:0.0,2570973386:0.0,2571535147:0.0,2571543519:0.0,2572022507:0.0,2572851592:0.0,2572966933:0.0,2573064843:0.0,2573798286:0.0,2573956469:0.0,2575452271:0.0,2576877648:0.0,2577181982:0.0,2579917499:0.0,2580057970:0.0,2580087183:0.0,2580140755:0.0,2580361052:0.0,2580494655:0.0,2580513903:0.0,2580685183:0.0,2580835706:0.0,2580926236:0.0,2581093954:0.0,2581226098:0.0,2581424364:0.0,2581789392:0.0,2581858277:0.0,2582287637:0.0,2582289900:0.0,2582383762:0.0,2582463215:0.0,2583223319:0.0,2583359312:0.0,2583362923:0.0,2583384938:0.0,2583591727:0.0,2583595865:0.0,2583600300:0.0,2583639037:0.0,2583752573:0.0,2583782827:0.0,2583817207:0.0,2583848307:0.0,2641298417:0.0,642587988:0.0,650504890:0.0):0.00055,((((2567724548:0.0,2567885865:0.0):0.00804,(2598165701:0.00404,((2539650304:0.0,2580212544:0.0):0.00403,(2567880338:0.0,2582300243:0.0):0.00404)0.787:0.00403)1.000:0.00054)0.916:0.00381,2583761751:0.00402)0.775:0.00405,(2567445584:0.00406,2568297576:0.00055)0.833:0.00404)0.000:0.00055)1.000:0.00055,2530870130:0.00397)0.154:0.00405,((2566709251:0.00406,((2567484710:0.0,2567507672:0.0,2567529949:0.0,2567709812:0.0,2567714563:0.0,2567721070:0.0,2567819474:0.0,2567877015:0.0,2568304687:0.0,2568474354:0.0,2569902685:0.0,2574840156:0.0,2583316598:0.0,2583353825:0.0,2583563147:0.0):0.00055,(2583399138:0.00407,((2535932867:0.0,2554453714:0.0):0.00406,(2530881705:0.0,2531505833:0.0,2533159862:0.0,2535929194:0.0,2548164397:0.0,2549731528:0.0,2552432935:0.0,2567716718:0.0,2567736479:0.0,2567828083:0.0,2570534872:0.0,2573754048:0.0):0.00055)0.000:0.00055)0.879:0.00402)0.847:0.00403)0.000:0.00055,2558502050:0.00406)0.922:0.00399)0.931:0.00054,2570566562:0.00054)0.989:0.00054,(((2530873886:0.0,2554462761:0.0,2567665642:0.0,2567674184:0.0):0.00055,2567754555:0.00815)0.851:0.00406,((((2533188900:0.0,2534269851:0.0,2534280439:0.0,2536920488:0.0,2538417133:0.0,2538993121:0.0,2552440987:0.0,2552473779:0.0,2552504556:0.0,2552509595:0.0,2554632668:0.0,2566516516:0.0,2567397876:0.0,2567411864:0.0,2567415791:0.0,2567454794:0.0,2567532953:0.0,2568319313:0.0,2568325682:0.0,2579885896:0.0,2581151848:0.0):0.00055,(2581997304:0.00406,2567466769:0.00406)0.000:0.00055)0.912:0.00054,(2552567036:0.00055,2554569869:0.00808)0.410:0.00406)0.848:0.00403,(2535939028:0.00405,((2530854843:0.0,2530862601:0.0,2531501582:0.0,2533163605:0.0,2533599091:0.0,2535454026:0.0,2535702088:0.0,2535920077:0.0,2536917157:0.0,2538381118:0.0,2538387408:0.0,2538397120:0.0,2538410076:0.0,2538640658:0.0,2539628613:0.0,2539635817:0.0,2539639841:0.0,2539643754:0.0,2549722826:0.0,2549727825:0.0,2552497310:0.0,2552620952:0.0,2554510427:0.0,2554540806:0.0,2554553881:0.0,2554587123:0.0,2563733138:0.0,2567494571:0.0,2567523017:0.0,2567552569:0.0,2567587598:0.0,2567595487:0.0,2567624395:0.0,2567648213:0.0,2567696829:0.0,2567769248:0.0,2568256481:0.0,2568261217:0.0,2568270379:0.0,2568320538:0.0,2570979248:0.0,2572687167:0.0,2580793585:0.0,2582021301:0.0,2624049192:0.0,643433879:0.0,643439134:0.0,645198636:0.0,647113912:0.0):0.00055,2567652107:0.00811)0.000:0.00055)0.428:0.00055)0.000:0.00055)0.933:0.00393)0.120:0.00405)0.934:0.00054)0.766:0.00404)0.771:0.00402)0.890:0.00815)0.872:0.00846)0.973:0.04171,(2566539701:0.03292,(((2566672270:0.00829,2638550660:0.01572)0.999:0.05290,((((2548232486:0.0,2566605261:0.0):0.01384,(2546621117:0.00979,(2552770262:0.0,2566667763:0.0):0.02252)0.778:0.00805)0.785:0.00632,(2533183084:0.00399,2567741592:0.00055)0.799:0.00401)0.779:0.00313,(2567380896:0.0,2567779248:0.0):0.00486)0.381:0.00880)0.881:0.01339,(((2533901330:0.00404,2566688270:0.01216)0.890:0.01163,((2536339990:0.0,646303287:0.0):0.00055,2536348161:0.00369)0.998:0.05119)0.840:0.01428,(2537763799:0.04291,2566705431:0.04026)0.780:0.01639)0.725:0.01488)0.836:0.01192)0.885:0.02369)0.979:0.06713,(2558219531:0.15606,((2566525643:0.0,2573375502:0.0):0.05813,2566527284:0.01354)0.993:0.09881)0.961:0.08332)0.987:0.10703)1.000:0.33532)0.591:0.03799)0.971:0.27897,((XP_024512405.1:0.0,XP_776870.1:0.0):0.44156,((AUB29003.1:0.0,AUB29004.1:0.0,XP_012053724.1:0.0,XP_012053725.1:0.0):0.02707,(XP_024513308.1:0.0,XP_772564.1:0.0):0.04274)0.942:0.30796)1.000:1.12543)0.750:0.16563)0.970:0.26768)0.362:0.08518)0.833:0.06322,(2558219606:1.00123,((((SMY29875.1:0.0,XP_003847745.1:0.0):0.01940,((SMQ56201.1:0.0,SMR64534.1:0.0):0.00055,SMR62037.1:0.00392)0.995:0.00054)1.000:1.16033,((NP_001017809.1:0.0,XP_005160124.1:0.0,XP_005160125.1:0.0):0.44004,(2566557685:0.12758,(2566758714:0.02512,((2539656146:0.0,2628391115:0.0):0.00053,(2566531547:0.00055,2566534775:0.00401)0.888:0.00400)0.712:0.00330)0.848:0.04749)0.996:0.46027)0.990:0.43956)0.884:0.28118,(((((SMR45423.1:0.00054,((SMQ46899.1:0.0,SMR43262.1:0.0,SMY20582.1:0.0):0.00431,XP_003856766.1:0.00055)0.802:0.00822)1.000:0.46193,((BCS01411.1:0.0,BCS13153.1:0.0):0.58076,(BCS13069.1:0.37470,((SMQ56289.1:0.00054,(SMR62128.1:0.01159,XP_003847708.1:0.00390)0.938:0.01898)0.996:0.12922,(SMR64618.1:0.01905,SMY29957.1:0.00054)0.097:0.00321)1.000:0.60847)0.612:0.07914)0.993:0.25016)0.929:0.15564,XP_024553382.1:0.36897)0.832:0.18300,(BCR98775.1:0.0,BCS11096.1:0.0):0.30293)0.939:0.18885,2645049357:0.44186)0.995:0.34166)0.631:0.09650)0.583:0.09871)0.963:0.09396,((((2640401040:0.56182,2638550502:0.83150)0.911:0.27252,((((2566572637:0.64929,(WP_011278080.1:0.73204,(BCS00535.1:0.0,BCS12306.1:0.0):0.97042)0.939:0.22375)0.746:0.13478,XP_024549291.1:1.11525)0.000:0.06796,(((2546611505:0.0,2566723097:0.0):0.81127,(2645608558:0.44437,(2640404265:0.56871,((((2546610960:0.0,2566722918:0.0):0.00054,(2556970620:0.05953,2567654081:0.13184)1.000:0.13842)0.529:0.02097,(2570536304:0.0,2573755481:0.0):0.00858)1.000:0.49383,((2644241540:0.0,2068|2068.peg.4232:0.0):0.14137,((2230701633:0.0,2517742759:0.0,2510433670:0.0):0.12892,((2644379976:0.0,2643809411:0.0,2083|2083.peg.5351:0.0,2087|2087.peg.6415:0.0):0.16295,((2644543753:0.0,2644147994:0.0,2080|2080.peg.3714:0.0,2086|2086.peg.3956:0.0):0.00240,(2644104232:0.0,2644333482:0.0,2088|2088.peg.1202:0.0,2082|2082.peg.4289:0.0,1021|1021.peg.2937:0.0,2092|2092.peg.4938:0.0,2081|2081.peg.3749:0.0):0.00564)1.000:0.23203)0.157:0.05794)0.877:0.08751)0.998:0.30769)0.731:0.09315)0.783:0.09602)0.804:0.12770)0.880:0.12479,((2554459719:0.0,2569487748:0.0,2570578961:0.0,2576651692:0.0,2580839440:0.0,2583785065:0.0):0.70267,((SMR46355.1:0.00054,((SMQ47823.1:0.00368,SMY21509.1:0.00055)0.938:0.00736,(SMR47606.1:0.0,XP_003855459.1:0.0):0.00055)0.820:0.00363)1.000:0.47213,(((SMQ46490.1:0.0,SMR42840.1:0.0):0.01735,XP_003857103.1:0.00055)1.000:0.66528,(BCR96818.1:0.10586,BCS09304.1:0.02970)1.000:0.40192)0.220:0.16214)0.991:0.30900)0.344:0.11665)0.000:0.02532)0.937:0.10058,((((XP_569318.2:0.00055,XP_777160.1:0.00055)1.000:1.78849,(((((((RID79932.1:0.0,XP_009106566.1:0.0):0.01118,RID79931.1:0.02773)0.999:0.24524,(XP_030506173.1:0.17473,((CAA2956734.1:0.0,XP_022865559.1:0.0):0.13574,XP_019066403.1:0.23188)0.985:0.11333)0.942:0.09753)1.000:0.47539,((EEE67863.1:0.27460,(KAB8106980.1:0.0,BAF22632.1:0.0):0.03353)1.000:0.26901,(XP_010683578.1:0.33667,(XP_019106585.1:0.00055,XP_010685947.1:0.00055)1.000:0.19951)0.749:0.07658)0.978:0.16137)0.917:0.08381,(((((PHT50561.1:0.08909,(XP_025886574.1:0.00380,XP_004237828.1:0.00054)0.990:0.06952)0.978:0.07599,(PHT50560.1:0.07270,XP_004237829.1:0.09684)1.000:0.13634)0.934:0.06059,((XP_022896271.1:0.15727,(XP_003538228.1:0.17702,(XP_030481573.1:0.12873,(XP_010671866.1:0.15324,RID49367.1:0.48937)0.505:0.04457)0.435:0.03623)0.704:0.01248)0.515:0.03161,XP_010671865.1:0.30664)0.456:0.01804)1.000:0.33870,((((XP_003540812.1:0.06778,(XP_003538100.1:0.12193,XP_003540813.1:0.08368)0.992:0.10180)0.911:0.09235,(XP_003539841.1:0.24005,(XP_019107078.1:0.0,XP_019107077.1:0.0,XP_019107076.1:0.0,XP_019107075.1:0.0,XP_010691686.1:0.0,XP_010691685.1:0.0,XP_010691684.1:0.0,XP_010691683.1:0.0,XP_010691682.1:0.0,XP_010691681.1:0.0,XP_010691680.1:0.0):0.24568)0.365:0.04522)0.985:0.16042,(XP_010683811.1:0.57979,(XP_010683629.1:0.30906,((PHT36864.1:0.07122,XP_004249781.1:0.05961)0.998:0.13428,(XP_022887242.1:0.13990,(XP_022841920.1:0.08552,((XP_022842772.1:0.0,XP_022842770.1:0.0):0.00056,(CAA2992351.1:0.00658,(XP_022842771.1:0.0,XP_022842769.1:0.0):0.00055)0.773:0.00609)0.998:0.06578)0.999:0.11010)0.748:0.05216)0.903:0.07885)0.988:0.15110)0.986:0.16875)0.090:0.04445,(EAZ30638.1:0.34172,((EAZ09325.1:0.01010,((KAF2932842.1:0.0,XP_015634201.1:0.0,EAZ29935.1:0.0,BAF14087.1:0.0):0.00055,(KAF2932841.1:0.0,XP_015634200.1:0.0):0.00344)0.863:0.00054)0.915:0.03104,((KAF2932843.1:0.0,KAB8094870.1:0.0,XP_015634207.1:0.0,BAF14088.1:0.0):0.00055,EAZ29934.1:0.00667)0.895:0.02706)0.994:0.15443)0.995:0.20032)0.981:0.13151)0.944:0.10866,(XP_003521608.1:0.36908,((EEE60243.1:0.02630,((KAF2942181.1:0.0,XP_015629931.1:0.0):0.00053,(KAB8094340.1:0.0,BAF13720.2:0.0,EEC76464.1:0.0):0.00055)0.758:0.00312)1.000:0.46269,(XP_030492511.1:0.39552,(CAA3015271.1:0.15000,(XP_022892054.1:0.15610,XP_022889838.1:0.17848)0.919:0.06999)0.860:0.07134)0.999:0.26225)0.733:0.09944)0.993:0.15305)0.804:0.07762)0.751:0.06342,((((BAF22464.2:0.00353,(((KAF2924345.1:0.0,KAF2924344.1:0.0,XP_025882912.1:0.0,XP_015646759.1:0.0,EEC82633.1:0.0):0.00055,KAB8106736.1:0.00113)0.103:0.00253,EEE67759.1:0.02152)0.073:0.00145)1.000:0.20459,((KAF2924356.1:0.0,KAB8106747.1:0.0,XP_015646236.1:0.0,EEE67764.1:0.0,EEC82638.1:0.0,BAF22473.1:0.0):0.05179,((KAF2924355.1:0.0,XP_015645551.1:0.0,BAF22472.2:0.0):0.00054,XP_015645552.1:0.02945)0.990:0.04862)0.997:0.14101)0.962:0.08144,(((((KAF2924347.1:0.0,XP_015646758.1:0.0,EEE67760.1:0.0,EEC82634.1:0.0,BAF22466.1:0.0):0.00055,KAB8106739.1:0.00055)0.991:0.06913,(EEE67761.1:0.16995,((KAF2924348.1:0.0,XP_015646760.1:0.0,EEC82635.1:0.0,BAF22467.1:0.0):0.00055,KAB8106741.1:0.00054)1.000:0.00054)1.000:0.12668)0.996:0.12022,((EAZ40991.1:0.00885,(EAZ05042.1:0.00055,((KAF2924350.1:0.0,KAF2924349.1:0.0,XP_015645569.1:0.0):0.00054,KAB8106742.1:0.00055)0.258:0.00055)0.000:0.00055)1.000:0.18529,((KAF2907315.1:0.0,XP_015618731.1:0.0,BAF29538.2:0.0,EEC78753.1:0.0):0.15045,((KAF2924351.1:0.0,XP_015645666.1:0.0,BAF22469.2:0.0,EEE67762.1:0.0,EEC82636.1:0.0):0.00055,KAB8106743.1:0.01809)0.998:0.11338)0.922:0.05477)0.793:0.06083)1.000:0.21054,((KAF2923710.1:0.0,XP_015646544.1:0.0,EEC82370.1:0.0,BAF22074.1:0.0):0.19714,(KAF2924359.1:0.0,XP_015645741.1:0.0,EEE67765.1:0.0,EEC82639.1:0.0):0.29177)0.934:0.05963)0.093:0.01791)0.997:0.20845,(((XP_030506273.1:0.00055,XP_030506210.1:0.00054)1.000:0.19649,(CAA2965904.1:0.21112,PHT46523.1:0.32625)0.828:0.07207)0.999:0.21901,(XP_030481780.1:0.37464,((KAF2911049.1:0.0,KAB8115392.1:0.0,XP_015615912.1:0.0,BAH95294.1:0.0):0.00285,EEC68262.1:0.00055)1.000:0.31859)0.851:0.09609)0.399:0.07704)0.996:0.25934)0.987:0.27687,(BCS03637.1:0.0,BCS15257.1:0.0):1.04886)0.898:0.18765)0.027:0.06787,(XP_629517.1:1.42352,((((2566526006:0.0,2573376128:0.0):0.05143,2610408486:0.15416)0.818:0.03962,((((2537770740:0.0,2552726253:0.0):0.00243,646299831:0.01366)0.992:0.06469,((((2546629446:0.0,2566764136:0.0):0.00381,2566759693:0.00421)0.941:0.02894,((2539656566:0.0,2566531116:0.0,2566535281:0.0):0.00055,2628390575:0.00806)0.952:0.03491)0.855:0.03190,((2546610644:0.0,2566723933:0.0):0.06159,2547359255:0.07277)0.003:0.00807)0.979:0.05149)0.944:0.03835,(2567674038:0.01197,(2574822669:0.01546,(((2536920933:0.0,2538995059:0.0):0.00817,(2554533192:0.0,2567473070:0.0,2581614994:0.0,2583607815:0.0):0.00403)0.785:0.00406,((((2530863109:0.0,2624048679:0.0):0.00406,(((2568322552:0.01219,2539662351:0.00054)0.911:0.00400,((2539495224:0.0,2567561358:0.0,2567843612:0.0):0.00400,((2530870715:0.00055,(2535928678:0.0,2538380547:0.0,2539629671:0.0,2548167239:0.0,2549730528:0.0,2567738152:0.0,2570534295:0.0,2573753441:0.0):0.00408)0.888:0.00405,2567666225:0.00810)0.914:0.00054)0.146:0.00405)0.926:0.00055,((2533165293:0.00405,(((2537773978:0.00405,((2567725380:0.0,2567884939:0.0):0.00815,(2539650924:0.0,2567514927:0.0,2567849296:0.0,2580213004:0.0,2598164026:0.0):0.00054)0.851:0.00405)0.000:0.00055,(((2535939571:0.0,2567719438:0.0):0.00408,2583397155:0.00405)0.786:0.00404,(2533179933:0.0,2536329445:0.0,2558502510:0.0,2563273558:0.0,2567604246:0.0,2567879761:0.0,2568168767:0.0,2581345739:0.0,2582299712:0.0):0.00055)0.000:0.00054)0.917:0.00055,(((2567713265:0.00405,((2530855284:0.0,2531502031:0.0,2533598651:0.0,2535454201:0.0,2535700886:0.0,2536916687:0.0,2538389979:0.0,2538407953:0.0,2538411411:0.0,2538639837:0.0,2539640394:0.0,2539644459:0.0,2549726520:0.0,2552432857:0.0,2552438810:0.0,2552474463:0.0,2552497939:0.0,2552507655:0.0,2552511586:0.0,2552569185:0.0,2552621381:0.0,2554507624:0.0,2554539713:0.0,2554552692:0.0,2554587348:0.0,2554631433:0.0,2567399379:0.0,2567409826:0.0,2567413801:0.0,2567468173:0.0,2567654430:0.0,2568260780:0.0,2568317988:0.0,2572684411:0.0,2579887969:0.0,2581151221:0.0,647114390:0.0):0.00055,(2566516943:0.00407,643439574:0.00404)0.000:0.00055)0.973:0.00055)1.000:0.00054,((2554463394:0.00054,2567705777:0.00403)0.832:0.00055,(2548162771:0.0,2567420579:0.0,2567463687:0.0,2567894543:0.0,2568241437:0.0,2570056979:0.0,2582438364:0.0):0.00807)0.745:0.00811)0.744:0.00394,((2567501301:0.0,2567566154:0.0,2583583702:0.0):0.00054,(2567455656:0.0,2567534174:0.0,2568327414:0.0):0.00401)0.428:0.00407)0.951:0.00055)0.000:0.00054)0.722:0.00409,((2566709745:0.01216,2567403871:0.00053)0.914:0.00400,(2567756227:0.01218,((2530882214:0.0,2533161816:0.0):0.00055,2566572366:0.00403)0.000:0.00055)0.914:0.00390)0.998:0.00054)0.863:0.00054)1.000:0.00055)0.000:0.00054,(2567481482:0.0,2567508188:0.0,2567529293:0.0,2567710970:0.0,2567820272:0.0,2567877550:0.0,2568306610:0.0,2568473570:0.0,2569904986:0.0,2574839877:0.0,2583357258:0.0,2583566110:0.0):0.00055)0.000:0.00054,(2570177414:0.0,2577299064:0.0):0.01622)0.826:0.00404)0.786:0.00104)0.832:0.00846)0.999:0.06626)0.635:0.02493)0.711:0.02678,((((((2548232425:0.0,2566606375:0.0):0.00806,(2567383614:0.0,2567779643:0.0):0.00803)0.000:0.00055,2533183598:0.00800)0.281:0.00402,2567742955:0.00801)0.000:0.00054,(2552767465:0.0,2566668762:0.0):0.00808)0.926:0.00054,2546622882:0.00778)0.885:0.05032)0.994:0.54463)0.937:0.29100)0.210:0.05486,((((SMQ45239.1:0.0,SMR43795.1:0.0,SMY18955.1:0.0):0.00325,SMR41606.1:0.00054)1.000:1.05585,(BCS05848.1:0.67994,(BCS03322.1:0.64321,((BCS00046.1:0.0,BCS00181.1:0.0):0.00055,((BCR94516.1:0.0,BCS07112.1:0.0):0.00684,(BCR99845.1:0.00339,BCS00133.1:0.00341)0.000:0.00054)0.805:0.00331)1.000:0.71878)0.941:0.23991)0.261:0.13488)0.857:0.13242,XP_638987.1:0.96639)0.832:0.09633)0.870:0.07592)0.848:0.06311)0.927:0.07831,(((((SMQ49935.1:0.00054,(SMR50923.1:0.0,SMR51863.1:0.0,SMY23617.1:0.0,XP_003853416.1:0.0):0.00719)1.000:0.62758,(BCS04761.1:0.67876,((XP_003847947.1:0.01201,SMQ55755.1:0.04862)1.000:0.61166,((XP_001555756.1:0.51287,(SMQ46418.1:0.00807,((SMR42766.1:0.0,SMR44937.1:0.0,SMY20102.1:0.0):0.00055,XP_003856550.1:0.03844)0.149:0.01675)1.000:0.44525)0.932:0.20253,((BCS03361.1:0.0,BCS14989.1:0.0):0.47022,XP_001553969.2:0.64295)0.680:0.09998)0.842:0.11611)0.680:0.06352)0.507:0.11566)0.997:0.34309,((XP_003857233.1:0.00055,(SMQ46181.1:0.00055,(SMR42530.1:0.0,SMR44704.1:0.0,SMY19868.1:0.0):0.00408)0.817:0.00397)0.998:0.57514,(2567765023:0.21331,(2533184438:0.07788,(2566706055:0.10152,(2533170743:0.00889,((2536332690:0.00597,646297129:0.01501)0.985:0.03549,(((2567638486:0.00702,((2526380913:0.0,2552638300:0.0):0.00055,2574729712:0.00349)0.000:0.00055)0.000:0.00055,(((2533174972:0.0,2547483948:0.0,2567561713:0.0,2567618248:0.0,2567842803:0.0,2567858906:0.0,2567890511:0.0,2581794938:0.0,2583327396:0.0,647976817:0.0):0.00055,(2552785931:0.0,2567644568:0.0):0.00694)0.802:0.00346,2566570220:0.01046)0.771:0.00349)0.840:0.00347,((2574822483:0.00348,2567823145:0.00348)0.000:0.00055,((((((2581116737:0.01049,((((((2535927959:0.0,2535931807:0.0,2548166555:0.0,2554454889:0.0,2567717998:0.0,2570533604:0.0,2573752730:0.0,2583399627:0.0):0.00348,(2539651555:0.0,2580212470:0.0):0.00348)0.000:0.00055,((2569597214:0.00053,(2568263030:0.00347,(2535940230:0.00055,((2530878344:0.0,2549730207:0.0,2567737577:0.0):0.00354,(2567706552:0.0,2567713898:0.0):0.00346)0.748:0.00055)0.000:0.00055)0.911:0.00341)0.135:0.00348,(((2570565554:0.01049,((2548162043:0.0,2567423515:0.0,2567463898:0.0,2567897310:0.0,2568244385:0.0,2570055048:0.0,2582436928:0.0):0.00349,2567673245:0.00348)0.000:0.00055)0.000:0.00055,(((2530882865:0.0,2533159224:0.0):0.00349,(2530848164:0.0,2530859950:0.0,2530866377:0.0,2531507037:0.0,2533165107:0.0,2533186417:0.0,2534267065:0.0,2534279437:0.0,2538380211:0.0,2538412144:0.0,2538417829:0.0,2539627445:0.0,2552606130:0.0,2554569069:0.0,2558503152:0.0,2566517685:0.0,2567652882:0.0,2567828198:0.0,2570512750:0.0,2580687496:0.0,2580835005:0.0,2583372642:0.0,2583816126:0.0):0.00055)0.304:0.00055,(2567663092:0.00055,2539644818:0.00348)0.866:0.00347)0.000:0.00055)0.000:0.00055,(2567755372:0.00697,(2530871505:0.0,2554463508:0.0):0.00348)0.000:0.00054)1.000:0.00055)0.928:0.00342)0.000:0.00055,((2583764437:0.00349,(2530863692:0.0,2624047907:0.0):0.00348)0.000:0.00055,(2530855945:0.0,2531502585:0.0,2533597889:0.0,2535453347:0.0,2535702423:0.0,2536915938:0.0,2538387700:0.0,2538407265:0.0,2538639108:0.0,2539638213:0.0,2539664666:0.0,2549725825:0.0,2552025557:0.0,2552496821:0.0,2552585427:0.0,2552620642:0.0,2552636472:0.0,2552650448:0.0,2554458629:0.0,2554482668:0.0,2554508081:0.0,2554539809:0.0,2554551678:0.0,2554584496:0.0,2554590597:0.0,2567460030:0.0,2567482145:0.0,2567506849:0.0,2567530040:0.0,2567626327:0.0,2567708579:0.0,2567721446:0.0,2567769893:0.0,2567818766:0.0,2567875841:0.0,2568305455:0.0,2568474561:0.0,2569488280:0.0,2569904631:0.0,2570227552:0.0,2570578443:0.0,2572687321:0.0,2574838090:0.0,2576651856:0.0,2583315915:0.0,2583354687:0.0,2583565434:0.0,2583784384:0.0,643432633:0.0,643440240:0.0,645200677:0.0,647117132:0.0):0.00055)0.000:0.00055)0.000:0.00055,(((((2568270185:0.00348,(2562302652:0.00055,((2530852148:0.0,2584166447:0.0):0.00348,(2567386150:0.0,2568281644:0.0,2568485944:0.0,2569453183:0.0):0.00055)0.848:0.00348)0.000:0.00054)0.772:0.00348,(2535921199:0.0,2538396844:0.0,2539636202:0.0,2549724024:0.0):0.00055)0.000:0.00054,(2554534104:0.0,2567475651:0.0,2581616197:0.0,2583608539:0.0):0.01044)0.422:0.00347,(2536921635:0.0,2538993815:0.0,2552570992:0.0):0.00345)0.654:0.00054,2567665957:0.00696)0.000:0.00055)0.609:0.00054,(2530874978:0.00682,2567401612:0.00054)0.318:0.00347)0.930:0.00336)0.000:0.00055,(((2533180365:0.0,2536330126:0.0,2563272899:0.0,2567499442:0.0,2567565403:0.0,2567603853:0.0,2567880288:0.0,2568169213:0.0,2581344771:0.0,2582299016:0.0,2583582176:0.0):0.00347,((2567516562:0.00348,2598164696:0.00346)0.812:0.00347,(2537774669:0.0,2567726969:0.0,2567848310:0.0,2567885282:0.0):0.00349)0.000:0.00055)0.000:0.00054,2539645713:0.00697)0.869:0.00348)0.839:0.00349,2566640990:0.00054)0.000:0.00054,2539495859:0.01043)0.400:0.00346,(((2570177281:0.0,2577297480:0.0):0.00347,((2552438585:0.0,2552506902:0.0,2552510505:0.0,2554634215:0.0,2567398313:0.0,2567409700:0.0,2567413549:0.0,2567453493:0.0,2567464751:0.0,2567532820:0.0,2568317428:0.0,2568324159:0.0,2579884822:0.0,2581151288:0.0):0.00697,(2567648661:0.0,2568258173:0.0,2568321442:0.0):0.00348)0.779:0.00346)0.787:0.00347,(2537766500:0.0,2566710406:0.0):0.00054)0.000:0.00055)0.823:0.00347,(2552696733:0.00697,650422887:0.00055)0.818:0.00349)0.000:0.00055)0.240:0.00054)0.823:0.00794)0.171:0.01744)0.958:0.04128)0.908:0.04623)0.933:0.16621)1.000:0.98760)0.865:0.23090)0.685:0.10289,(((2645574591:0.0,2056|2056.peg.139:0.0):0.00574,((2645586526:0.0,2645591890:0.0,2057|2057.peg.3444:0.0,2066|2066.peg.2740:0.0):0.00431,(2645512121:0.0,2060|2060.peg.3759:0.0):0.00793)0.930:0.04786)1.000:0.58536,(2645644780:0.92388,(2645525678:0.61172,((((2539651517:0.0,2567517481:0.0,2580212743:0.0):0.00055,(2567566082:0.0,2567603738:0.0):0.00811)0.915:0.00808,(2598164368:0.00405,((2533178779:0.0,2536329980:0.0,2563273039:0.0,2567500021:0.0,2567848588:0.0,2567882708:0.0,2568168577:0.0,2581346622:0.0,2582299134:0.0,2583584619:0.0):0.00814,(2567726841:0.0,2567885156:0.0):0.00813)0.000:0.00055)0.770:0.00053)0.851:0.05116,((2581113350:0.00410,(2570178120:0.0,2577296512:0.0):0.00413)0.019:0.00055,((((2539649456:0.00412,((2530870494:0.0,2531506220:0.0):0.00413,(2567667046:0.00413,(2552568906:0.00413,2580793906:0.00055)0.850:0.00413)0.000:0.00055)0.849:0.00411)0.000:0.00053,((((2526382225:0.0,2552637840:0.0):0.00430,(2567674395:0.00055,2563732836:0.00407)0.781:0.00382)0.347:0.00411,2547483109:0.01212)0.842:0.00054,2539664299:0.00408)0.828:0.00413)0.856:0.00412,2553144222:0.00409)0.872:0.00055,((2567635988:0.00054,(((2574730532:0.00821,646296596:0.00055)0.276:0.00055,(((2539631389:0.0,2552026206:0.0):0.00411,2583764885:0.00412)0.000:0.00055,(2536333537:0.00411,2568260907:0.00411)0.733:0.00055)0.920:0.00055)0.000:0.00054,((((2567827993:0.00412,2530847373:0.00412)0.000:0.00053,(2567560039:0.0,2567843733:0.0):0.00411)1.000:0.00053,((2536920805:0.0,2538993856:0.0):0.00054,(2567402573:0.00828,((2530851223:0.0,2562303422:0.0,2567706370:0.0,2568282767:0.0,2568488056:0.0,2569452533:0.0,2584165722:0.0):0.00055,2567385155:0.00411)0.000:0.00054)0.923:0.00402)0.168:0.00413)0.923:0.00402,((2537768800:0.00413,(2552695438:0.00055,2581996885:0.00411)0.843:0.00411)0.000:0.00055,((2567715285:0.00410,2552609256:0.00824)0.000:0.00055,(2530862986:0.0,2539644321:0.0,2567457770:0.0,2567755004:0.0,2624048784:0.0):0.00055)0.995:0.00055)0.000:0.00054)0.891:0.00410)0.872:0.00411)0.780:0.00368,650423784:0.00449)0.294:0.00408)0.908:0.00776)0.891:0.05722)1.000:0.74290)0.809:0.15246)0.720:0.04476)0.929:0.16045)0.646:0.05588,((KAF8831159.1:0.46711,KAF8824247.1:0.60685)0.965:0.24813,(((2533795118:0.0,2552692253:0.0,2567891456:0.0,2573820614:0.0):0.12999,((646296430:0.01715,(2581115827:0.01593,(2566640221:0.01582,((2535939611:0.0,2552608230:0.0,2567481514:0.0,2567508551:0.0,2567530333:0.0,2567710673:0.0,2567721680:0.0,2567820240:0.0,2567877778:0.0,2568306578:0.0,2568473535:0.0,2569902475:0.0,2574839914:0.0,2583319160:0.0,2583355235:0.0,2583564429:0.0):0.00412,((2530863149:0.0,2570564783:0.0,2624048639:0.0):0.00396,(((2530882263:0.0,2533161189:0.0):0.00398,(((2552650575:0.0,2554457937:0.0,2569488214:0.0,2570579450:0.0,2576654209:0.0,2580836710:0.0,2583785719:0.0):0.01194,(((2511819943:0.0,2519517535:0.0,2520809732:0.0,2530866999:0.0,2531513447:0.0,2531516116:0.0,2533157368:0.0,2533192735:0.0,2534267714:0.0,2534276401:0.0,2534441091:0.0,2535923610:0.0,2535935753:0.0,2538385348:0.0,2547189200:0.0,2548158293:0.0,2548211432:0.0,2549735778:0.0,2551803278:0.0,2552470170:0.0,2552483847:0.0,2552515036:0.0,2552519690:0.0,2552530692:0.0,2552533961:0.0,2552591737:0.0,2552609978:0.0,2552626897:0.0,2553794663:0.0,2554466876:0.0,2554473122:0.0,2554486580:0.0,2554494990:0.0,2554498899:0.0,2554501632:0.0,2554504640:0.0,2554517129:0.0,2554561735:0.0,2554580125:0.0,2554594232:0.0,2554621985:0.0,2554649190:0.0,2555427307:0.0,2555689001:0.0,2555696658:0.0,2562647149:0.0,2563287735:0.0,2566134099:0.0,2567389836:0.0,2567394295:0.0,2567419161:0.0,2567426440:0.0,2567430585:0.0,2567438933:0.0,2567444128:0.0,2567447168:0.0,2567451833:0.0,2567471052:0.0,2567488323:0.0,2567491193:0.0,2567504039:0.0,2567512975:0.0,2567545451:0.0,2567549645:0.0,2567572664:0.0,2567576627:0.0,2567580500:0.0,2567592902:0.0,2567609570:0.0,2567613209:0.0,2567622020:0.0,2567630359:0.0,2567634534:0.0,2567658533:0.0,2567670319:0.0,2567677808:0.0,2567690196:0.0,2567694478:0.0,2567702942:0.0,2567731375:0.0,2567735366:0.0,2567759970:0.0,2567762240:0.0,2567773400:0.0,2567783958:0.0,2567787516:0.0,2567795940:0.0,2567800018:0.0,2567803335:0.0,2567807613:0.0,2567832622:0.0,2567840581:0.0,2567852966:0.0,2567868675:0.0,2567873118:0.0,2568254774:0.0,2568274201:0.0,2568278551:0.0,2568287196:0.0,2568295068:0.0,2568298461:0.0,2568314669:0.0,2568479139:0.0,2568484197:0.0,2568491138:0.0,2568709721:0.0,2568885958:0.0,2569023263:0.0,2569463938:0.0,2569473396:0.0,2569627332:0.0,2570062354:0.0,2570586570:0.0,2570755959:0.0,2570906731:0.0,2570973961:0.0,2571536702:0.0,2572024034:0.0,2572852140:0.0,2572968560:0.0,2573066403:0.0,2573799517:0.0,2573956874:0.0,2575453071:0.0,2576878608:0.0,2577183107:0.0,2580086289:0.0,2580140182:0.0,2580362237:0.0,2580513391:0.0,2580927176:0.0,2581422023:0.0,2581792028:0.0,2581860324:0.0,2582287162:0.0,2582290439:0.0,2582383647:0.0,2582464272:0.0,2583221564:0.0,2583360232:0.0,2583364753:0.0,2583385487:0.0,2583593840:0.0,2583597155:0.0,2583600087:0.0,2583639916:0.0,2583752928:0.0,2583780902:0.0,2583847795:0.0,2641298965:0.0,642587378:0.0,650504306:0.0):0.00055,(2567434544:0.0,2567537379:0.0,2567569279:0.0,2567816716:0.0,2570012239:0.0,2571546749:0.0):0.00397)1.000:0.00241,2580057533:0.00055)1.000:0.00156)0.123:0.00055,2552431054:0.00397)0.000:0.00055)0.000:0.00055,(2530874423:0.0,2530877730:0.0,2567626403:0.0,2567705816:0.0,2567768673:0.0,645199000:0.0):0.00055)0.871:0.00055)0.792:0.00382)0.359:0.00396)0.867:0.00055)0.954:0.02345)0.984:0.07580,(2556968476:0.05082,((2539657712:0.00393,2628389515:0.00055)0.000:0.00054,(2566535863:0.00795,2566532870:0.00398)0.811:0.00395)0.928:0.02954)1.000:0.12956)0.818:0.05535)1.000:0.55411,((XP_001553803.2:0.27475,(SMQ54747.1:0.0,SMR59187.1:0.0,SMR63024.1:0.0,SMY28397.1:0.0,XP_003849107.1:0.0):0.25449)0.393:0.07485,(KAF8827176.1:0.32718,KAF8828565.1:0.30818)0.979:0.22590)0.921:0.26124)0.328:0.19425)1.000:0.47705)0.462:0.05431)0.792:0.02197,(((2510286779:0.01390,2639086168:0.02035)0.974:0.16429,(2531504530:0.17084,(2539656132:0.09552,(2628391129:0.00055,(2566531533:0.00401,2566534789:0.00400)0.000:0.00055)0.729:0.00287)0.995:0.13199)0.898:0.11913)1.000:0.71523,(2563414595:0.60155,(2644324022:0.28761,2644324012:0.37611)1.000:0.53205)0.940:0.22204)0.940:0.18675)0.790:0.02354)0.839:0.03466)0.253:0.03335,((2521705794:0.23465,(2642656553:0.00054,2643590269:0.00421)0.965:0.19049)1.000:0.72725,(2645110704:0.30984,2593315680:0.28066)1.000:0.36270)0.978:0.27809)0.819:0.02181)0.824:0.06539,(((2567401475:0.00363,2569597016:0.00054)1.000:1.81568,(((((2537765618:0.12417,((2567381288:0.0,2567777213:0.0):0.02494,2567742181:0.00115)0.886:0.05177)0.994:0.29929,((2566617036:0.0,2568306131:0.0,2624049657:0.0,647116390:0.0):0.07785,2558217980:0.16731)0.784:0.15060)1.000:0.71641,(2566680953:0.42088,((2546614167:0.0,2566723822:0.0):0.29945,(((2539648636:0.00781,((((2526383130:0.0,2552639300:0.0,2552786544:0.0,2567644824:0.0):0.00053,(2552696640:0.00390,(((2533174163:0.0,2537765839:0.0,2547483296:0.0,2567618838:0.0,2567822600:0.0,2567890214:0.0,2570177431:0.0,2577299081:0.0,2581794457:0.0,647976144:0.0,650423608:0.0):0.00053,2581115878:0.00766)0.431:0.00390,2581996793:0.00767)0.755:0.00399)0.368:0.00388)0.828:0.00386,(2553144348:0.00387,(2539495208:0.0,2563732736:0.0,2567561342:0.0,2567636120:0.0,2567843631:0.0,2567861618:0.0,2583325520:0.0):0.00055)0.000:0.00053)0.859:0.00771,2574730394:0.05743)0.744:0.00397)0.761:0.00443,(((((2535920517:0.0,2538395248:0.0,2539634774:0.0,2549723291:0.0,2567496783:0.0,2567522852:0.0,2567552151:0.0,2567586560:0.0,2567594822:0.0,2567696088:0.0,2570978604:0.0,2582021141:0.0):0.00387,2570566477:0.00777)0.000:0.00054,(((2530877674:0.01131,(2539644443:0.0,2567403887:0.0):0.00054)0.438:0.00403,2567756211:0.01182)0.306:0.00741,(((2583371094:0.00055,(((2535928694:0.0,2535932465:0.0,2548167223:0.0,2549730511:0.0,2552432873:0.0,2554455477:0.0,2567457655:0.0,2567719454:0.0,2567738169:0.0,2570534312:0.0,2573753458:0.0,2583397139:0.0):0.00387,2558502493:0.00055)1.000:0.00054,(2580795229:0.00774,(2548161007:0.0,2567420595:0.0,2567463671:0.0,2567660047:0.0,2567894559:0.0,2568241453:0.0,2570056963:0.0,2582438380:0.0):0.00387)0.916:0.00367)0.916:0.00379)0.000:0.00054,(2567666208:0.00054,((2552584882:0.0,2552636434:0.0,2554482720:0.0,2554585664:0.0,2570224321:0.0):0.00776,2567715788:0.00785)0.883:0.00779)0.800:0.00389)0.858:0.00385,(2567828575:0.00052,((2530863093:0.01163,2534279820:0.00054)0.788:0.00774,2530847499:0.00054)0.837:0.00383)0.000:0.00054)1.000:0.00055)0.921:0.00369)0.000:0.00055,(2567447223:0.00386,(((2552026315:0.00386,((2530855267:0.0,2531502015:0.0,2533598667:0.0,2535454158:0.0,2535699954:0.0,2536916703:0.0,2538389963:0.0,2538407937:0.0,2538639821:0.0,2539640377:0.0,2549726536:0.0,2552497923:0.0,2552621397:0.0,2554507640:0.0,2554539729:0.0,2554552708:0.0,2554587332:0.0,2572687951:0.0,643433389:0.0,643439558:0.0,647114405:0.0):0.00055,(2534267221:0.00055,2567674054:0.00388)0.850:0.00386)0.000:0.00055)0.837:0.00387,(2554533176:0.0,2567473054:0.0,2581614978:0.0,2583607799:0.0):0.00384)0.386:0.00054,(((((2530882195:0.0,2533157959:0.0,2552609050:0.0,2567481466:0.0,2567508172:0.0,2567529277:0.0,2567710954:0.0,2567722313:0.0,2567820288:0.0,2567877534:0.0,2568306627:0.0,2568473586:0.0,2569904970:0.0,2574839861:0.0,2583317605:0.0,2583355306:0.0,2583566126:0.0):0.00055,(2567654447:0.00388,2552569169:0.00390)0.397:0.00055)0.000:0.00054,((2552574113:0.00054,((2569598685:0.00384,2530859208:0.00387)0.000:0.00055,2530870699:0.00776)0.911:0.00351)0.731:0.00381,(2530851308:0.0,2562303316:0.0,2567385242:0.0,2568282241:0.0,2568487540:0.0,2569453236:0.0,2584165817:0.0):0.00055)0.380:0.00389)0.770:0.00389,(2536920917:0.0,2538995075:0.0):0.00776)0.000:0.00055,((((2567705761:0.0,2568260796:0.0):0.00387,((2552438794:0.0,2552474447:0.0,2552507671:0.0,2552511602:0.0,2554631417:0.0,2567399395:0.0,2567409810:0.0,2567416094:0.0,2567455640:0.0,2567468157:0.0,2567534191:0.0,2568317972:0.0,2568327398:0.0,2579887985:0.0,2581151237:0.0):0.00055,2583762162:0.00384)0.000:0.00055)0.848:0.00386,(2567647785:0.0,2568258549:0.0,2568322569:0.0):0.00390)0.000:0.00055,(2554567356:0.00387,(((2572024846:0.00386,((2519517588:0.0,2520809790:0.0,2530867050:0.0,2530874372:0.0,2531506310:0.0,2531513396:0.0,2531516166:0.0,2533157420:0.0,2533193955:0.0,2534276349:0.0,2534443607:0.0,2535923559:0.0,2535935806:0.0,2538380531:0.0,2538385297:0.0,2539629655:0.0,2539630122:0.0,2547189251:0.0,2548158241:0.0,2548211207:0.0,2549735829:0.0,2551803335:0.0,2552470118:0.0,2552483898:0.0,2552513762:0.0,2552519513:0.0,2552531798:0.0,2552535359:0.0,2552592641:0.0,2552613343:0.0,2552626575:0.0,2552650032:0.0,2553793637:0.0,2554459909:0.0,2554463410:0.0,2554466928:0.0,2554472010:0.0,2554483615:0.0,2554494938:0.0,2554496262:0.0,2554501684:0.0,2554504575:0.0,2554517077:0.0,2554560287:0.0,2554579829:0.0,2554594284:0.0,2554620711:0.0,2554647561:0.0,2555427605:0.0,2555688948:0.0,2555696713:0.0,2562647200:0.0,2566134046:0.0,2566516927:0.0,2567389784:0.0,2567394243:0.0,2567419212:0.0,2567426387:0.0,2567430532:0.0,2567435472:0.0,2567438881:0.0,2567444269:0.0,2567451897:0.0,2567472280:0.0,2567488547:0.0,2567491247:0.0,2567504486:0.0,2567513078:0.0,2567538139:0.0,2567545398:0.0,2567549593:0.0,2567569784:0.0,2567572612:0.0,2567576575:0.0,2567580448:0.0,2567592850:0.0,2567609779:0.0,2567613157:0.0,2567622197:0.0,2567626458:0.0,2567630774:0.0,2567635047:0.0,2567658857:0.0,2567670458:0.0,2567677756:0.0,2567690144:0.0,2567703376:0.0,2567731510:0.0,2567736178:0.0,2567760132:0.0,2567762297:0.0,2567770259:0.0,2567773452:0.0,2567784134:0.0,2567788875:0.0,2567795888:0.0,2567799966:0.0,2567805136:0.0,2567807666:0.0,2567817420:0.0,2567832894:0.0,2567840842:0.0,2567853204:0.0,2567868728:0.0,2567873066:0.0,2567901050:0.0,2568271516:0.0,2568274149:0.0,2568278498:0.0,2568287365:0.0,2568295336:0.0,2568298514:0.0,2568315620:0.0,2568479192:0.0,2568484328:0.0,2568491191:0.0,2568709669:0.0,2568886011:0.0,2569023211:0.0,2569463886:0.0,2569473344:0.0,2569487165:0.0,2569627046:0.0,2570012521:0.0,2570062407:0.0,2570512139:0.0,2570581289:0.0,2570587344:0.0,2570755591:0.0,2570906678:0.0,2570973909:0.0,2571536805:0.0,2571546803:0.0,2572852193:0.0,2572966722:0.0,2573063874:0.0,2573799464:0.0,2573956927:0.0,2575453404:0.0,2576878660:0.0,2577183629:0.0,2579918263:0.0,2580058138:0.0,2580084873:0.0,2580140235:0.0,2580360828:0.0,2580513432:0.0,2580685543:0.0,2580835868:0.0,2580928709:0.0,2581226042:0.0,2581424201:0.0,2581792181:0.0,2581859874:0.0,2582285164:0.0,2582290386:0.0,2582383595:0.0,2582465375:0.0,2583220320:0.0,2583360569:0.0,2583365101:0.0,2583385539:0.0,2583592083:0.0,2583597388:0.0,2583600140:0.0,2583639969:0.0,2583754713:0.0,2583779457:0.0,2583785197:0.0,2583816903:0.0,2583847850:0.0,2641300391:0.0,642587429:0.0,645199796:0.0):0.00055,(650504357:0.00392,(2511819998:0.0,2563286856:0.0):0.00055)0.543:0.00055)0.554:0.00055)0.532:0.00055,(2567695505:0.00387,2535939555:0.00385)0.000:0.00055)0.000:0.00055,(2539662335:0.00768,(2533187904:0.0,2538418473:0.0):0.00384)0.000:0.00055)0.000:0.00055)0.540:0.00055)0.540:0.00055)0.536:0.00055)0.038:0.00055)0.553:0.00055)0.000:0.00055,2538411428:0.00384)0.875:0.01119)0.906:0.05577,((2536333426:0.00972,646296482:0.00589)0.322:0.00640,((2566709721:0.00551,((2533179957:0.0,2536329422:0.0,2563273582:0.0,2567499147:0.0,2567879738:0.0,2568168743:0.0,2581345763:0.0,2582299737:0.0,2583583679:0.0):0.00054,(((2537773955:0.0,2567725355:0.0,2567884964:0.0):0.00055,((2567847550:0.00055,(2539650948:0.0,2580213027:0.0):0.00387)0.849:0.00390,(2567514950:0.0,2567566130:0.0,2567604221:0.0):0.00390)0.000:0.00055)0.000:0.00055,2598164003:0.00781)0.831:0.00388)0.949:0.01814)0.913:0.02306,(2566572390:0.01795,((2566640165:0.00372,2574822645:0.00800)0.963:0.01970,2533172439:0.00597)0.567:0.00418)0.993:0.04944)0.958:0.04162)0.898:0.06044)0.986:0.20469)0.915:0.13684)0.988:0.36738)0.995:0.54045,(((BCS01720.1:0.0,BCS13428.1:0.0):0.31219,(SMR53245.1:0.00661,(SMY24985.1:0.00362,(XP_003852416.1:0.00055,SMR54912.1:0.00734)0.941:0.01121)0.656:0.00805)0.996:0.49608)1.000:1.05942,((NP_001259693.1:0.0,NP_001285416.1:0.0,NP_573333.2:0.0):0.63907,(NP_506182.2:0.50550,((NP_001017619.1:0.0,XP_005156040.1:0.0,XP_005156041.1:0.0,XP_005156042.1:0.0,XP_017213947.1:0.0):0.20932,(NP_031647.1:0.36555,((NP_001182147.1:0.06440,NP_057370.1:0.01571)0.991:0.07300,(NP_080704.2:0.01406,(XP_006534090.1:0.00055,XP_006534092.1:0.06058)0.991:0.06348)0.991:0.07234)0.941:0.07687)0.889:0.08474)0.995:0.38964)0.779:0.25714)0.762:0.28998)0.824:0.17865)0.563:0.07351,(((2552769265:0.0,2566666761:0.0):1.03302,(((2518269211:0.0,2643538673:0.0,2643551471:0.0):0.09360,(2643489939:0.03658,2520438739:0.01524)0.909:0.04823)0.526:0.12849,(2566557679:0.11841,(2566758718:0.02350,(2539656142:0.00386,(2628391119:0.00775,(2566531543:0.00387,2566534779:0.00385)0.758:0.00385)0.817:0.00386)0.703:0.00496)0.963:0.09349)0.994:0.31395)1.000:0.70584)0.295:0.16040,(((2548157452:0.0,2552472252:0.0,2554491816:0.0,2563288665:0.0,2567388649:0.0,2567393486:0.0,2567425173:0.0,2567429708:0.0,2567438293:0.0,2567450429:0.0,2567502747:0.0,2567580550:0.0,2567612050:0.0,2567628736:0.0,2567632808:0.0,2567656476:0.0,2567669327:0.0,2567702766:0.0,2567730039:0.0,2567781525:0.0,2567850684:0.0,2567867682:0.0,2568277909:0.0,2568314387:0.0,2568482402:0.0,2568491684:0.0,2568708662:0.0,2570532322:0.0,2572023294:0.0,2573799160:0.0,2573956000:0.0,2576877554:0.0,2580496610:0.0,2581227142:0.0,2583384248:0.0,2583590874:0.0,2583638676:0.0,647114517:0.0):0.00055,2573751520:0.00421)0.959:0.12040,((2530853198:0.0,2535941261:0.0,2567385689:0.0,2568282915:0.0,2568486795:0.0,2569451936:0.0,2584169232:0.0):0.02864,(2581116571:0.02055,(2567825441:0.00055,2574728644:0.00408)1.000:0.00053)0.029:0.00459)0.690:0.02092)1.000:1.45883)0.899:0.21532)0.561:0.03023)0.737:0.13713,(SMR64099.1:0.58750,(KAF8824534.1:0.30816,((SMQ49546.1:0.0,SMR50537.1:0.0,SMY23237.1:0.0):0.00054,SMR51480.1:0.00730)0.998:0.43561)0.981:0.48401)1.000:0.91499)0.574:0.12394)0.916:0.07125)0.792:0.08179)0.476:0.04565)0.848:0.12735);


# Gene tree of AT2G29320.2 and his homologues 

((((((2644289563:0.0,2093|2093.peg.2455:0.0):0.60991,(2644131232:0.35875,(2639079573:0.10802,(2645110606:0.13655,((2644060451:0.01546,2644073773:0.01120)0.996:0.05005,(((2643865865:0.0,2644294262:0.0):0.01408,(2644647423:0.04620,2643993156:0.03229)0.227:0.00433)0.952:0.02974,((2644956889:0.0,2644981175:0.0):0.03006,2644963120:0.05376)0.885:0.01628)0.898:0.02284)0.968:0.05401)0.452:0.03912)1.000:0.34443)0.536:0.13216)0.995:0.35641,((((BCR98561.1:0.0,BCS10895.1:0.0):0.13541,((SMQ48836.1:0.0,SMR48654.1:0.0,SMR49838.1:0.0,SMY22535.1:0.0,XP_003854420.1:0.0):0.31895,XP_001550385.1:0.23360)0.955:0.20817)1.000:1.19659,(2566571842:0.47826,(2610410292:0.12514,(2630784643:0.05051,(((((2546625092:0.0,2566764220:0.0):0.00428,2566759614:0.00055)0.929:0.01643,(2547360866:0.01537,(2546623398:0.01548,((2533185525:0.02169,(2548233248:0.0,2566603524:0.0):0.01285)0.741:0.00434,(2552768562:0.0,2566668315:0.0):0.01715)0.871:0.01023)0.757:0.01290)0.966:0.02515)0.867:0.01320,(2546613531:0.0,2566723400:0.0):0.09006)0.818:0.02703,((2547717408:0.04947,((2536333598:0.01295,646296647:0.00053)0.918:0.01286,((((2566572683:0.01288,2574730587:0.00836)0.918:0.00055,(((2526381350:0.0,2552637806:0.0,2552787082:0.0,2567646644:0.0):0.00874,((((2567846112:0.00873,(2570565736:0.00433,((2567647935:0.0,2568258774:0.0,2568323913:0.0):0.00444,(((((2533178981:0.0,2536329292:0.0,2563273709:0.0,2567564576:0.0,2567605194:0.0,2567879105:0.0,2568166884:0.0,2581343132:0.0,2582299869:0.0,2583581196:0.0):0.00435,2567515083:0.00055)0.860:0.00432,((2552572031:0.00055,2539664060:0.01314)0.438:0.00438,((2534267592:0.0,2539647140:0.0,2567626522:0.0,2567653874:0.0,2567755039:0.0,2567771391:0.0,645201234:0.0):0.00055,2539644880:0.00436)0.000:0.00055)0.919:0.00431)0.000:0.00054,(2567666472:0.00873,2552431659:0.00434)0.784:0.00435)0.000:0.00055,((2567500101:0.00870,(2549731145:0.0,2567737166:0.0):0.00436)0.000:0.00055,2535939408:0.00436)0.000:0.00055)0.000:0.00054)0.726:0.00436)0.775:0.00434)0.000:0.00055,(2538413443:0.00055,2567822746:0.00436)0.856:0.00436)0.000:0.00055,((2567635950:0.0,2583325657:0.0,2583325840:0.0,2583327829:0.0):0.00055,2567861831:0.00441)0.961:0.01316)0.000:0.00055,(2574821161:0.00055,650423823:0.00438)0.000:0.00055)0.000:0.00050)0.452:0.00055,((2539495126:0.0,2567560083:0.0,2567843776:0.0,2581113403:0.0):0.00055,2552695300:0.00875)0.797:0.00433)0.434:0.00436)0.417:0.00053,2566709563:0.00869)0.000:0.00055,(2566639960:0.01299,2533172934:0.00055)0.925:0.00422)0.843:0.00054)0.840:0.01861)0.259:0.01527,((((2567555812:0.0,2568250975:0.0):0.00436,(645634929:0.0,646309575:0.0):0.00055)0.925:0.00870,(2552691625:0.00055,2533794333:0.00872)0.302:0.00054)1.000:0.09623,2556970400:0.07880)0.585:0.01647)0.490:0.02036)0.925:0.03819)0.768:0.08268)0.975:0.30139)0.999:0.70621)0.898:0.28444,((2645478877:0.36784,2640391854:0.35111)1.000:0.56545,((KAF8831159.1:0.46846,KAF8824247.1:0.59979)0.988:0.35980,(((2533795118:0.0,2552692253:0.0,2567891456:0.0,2573820614:0.0):0.14460,((646296430:0.01652,(2581115827:0.01587,(2566640221:0.01575,((2535939611:0.0,2552608230:0.0,2567481514:0.0,2567508551:0.0,2567530333:0.0,2567710673:0.0,2567721680:0.0,2567820240:0.0,2567877778:0.0,2568306578:0.0,2568473535:0.0,2569902475:0.0,2574839914:0.0,2583319160:0.0,2583355235:0.0,2583564429:0.0):0.00411,((2530863149:0.0,2570564783:0.0,2624048639:0.0):0.00391,((((2552650575:0.0,2554457937:0.0,2569488214:0.0,2570579450:0.0,2576654209:0.0,2580836710:0.0,2583785719:0.0):0.01186,(((2511819943:0.0,2519517535:0.0,2520809732:0.0,2530866999:0.0,2531513447:0.0,2531516116:0.0,2533157368:0.0,2533192735:0.0,2534267714:0.0,2534276401:0.0,2534441091:0.0,2535923610:0.0,2535935753:0.0,2538385348:0.0,2547189200:0.0,2548158293:0.0,2548211432:0.0,2549735778:0.0,2551803278:0.0,2552470170:0.0,2552483847:0.0,2552515036:0.0,2552519690:0.0,2552530692:0.0,2552533961:0.0,2552591737:0.0,2552609978:0.0,2552626897:0.0,2553794663:0.0,2554466876:0.0,2554473122:0.0,2554486580:0.0,2554494990:0.0,2554498899:0.0,2554501632:0.0,2554504640:0.0,2554517129:0.0,2554561735:0.0,2554580125:0.0,2554594232:0.0,2554621985:0.0,2554649190:0.0,2555427307:0.0,2555689001:0.0,2555696658:0.0,2562647149:0.0,2563287735:0.0,2566134099:0.0,2567389836:0.0,2567394295:0.0,2567419161:0.0,2567426440:0.0,2567430585:0.0,2567438933:0.0,2567444128:0.0,2567447168:0.0,2567451833:0.0,2567471052:0.0,2567488323:0.0,2567491193:0.0,2567504039:0.0,2567512975:0.0,2567545451:0.0,2567549645:0.0,2567572664:0.0,2567576627:0.0,2567580500:0.0,2567592902:0.0,2567609570:0.0,2567613209:0.0,2567622020:0.0,2567630359:0.0,2567634534:0.0,2567658533:0.0,2567670319:0.0,2567677808:0.0,2567690196:0.0,2567694478:0.0,2567702942:0.0,2567731375:0.0,2567735366:0.0,2567759970:0.0,2567762240:0.0,2567773400:0.0,2567783958:0.0,2567787516:0.0,2567795940:0.0,2567800018:0.0,2567803335:0.0,2567807613:0.0,2567832622:0.0,2567840581:0.0,2567852966:0.0,2567868675:0.0,2567873118:0.0,2568254774:0.0,2568274201:0.0,2568278551:0.0,2568287196:0.0,2568295068:0.0,2568298461:0.0,2568314669:0.0,2568479139:0.0,2568484197:0.0,2568491138:0.0,2568709721:0.0,2568885958:0.0,2569023263:0.0,2569463938:0.0,2569473396:0.0,2569627332:0.0,2570062354:0.0,2570586570:0.0,2570755959:0.0,2570906731:0.0,2570973961:0.0,2571536702:0.0,2572024034:0.0,2572852140:0.0,2572968560:0.0,2573066403:0.0,2573799517:0.0,2573956874:0.0,2575453071:0.0,2576878608:0.0,2577183107:0.0,2580086289:0.0,2580140182:0.0,2580362237:0.0,2580513391:0.0,2580927176:0.0,2581422023:0.0,2581792028:0.0,2581860324:0.0,2582287162:0.0,2582290439:0.0,2582383647:0.0,2582464272:0.0,2583221564:0.0,2583360232:0.0,2583364753:0.0,2583385487:0.0,2583593840:0.0,2583597155:0.0,2583600087:0.0,2583639916:0.0,2583752928:0.0,2583780902:0.0,2583847795:0.0,2641298965:0.0,642587378:0.0,650504306:0.0):0.00055,(2567434544:0.0,2567537379:0.0,2567569279:0.0,2567816716:0.0,2570012239:0.0,2571546749:0.0):0.00393)1.000:0.00234,2580057533:0.00055)1.000:0.00162)0.000:0.00055,(2530874423:0.0,2530877730:0.0,2567626403:0.0,2567705816:0.0,2567768673:0.0,645199000:0.0):0.00055)0.000:0.00055,((2530882263:0.0,2533161189:0.0):0.00395,2552431054:0.00394)0.000:0.00055)0.737:0.00055)0.787:0.00377)0.427:0.00394)0.849:0.00055)0.951:0.02370)0.990:0.07797,(2556968476:0.04960,((2539657712:0.00392,2628389515:0.00055)0.000:0.00054,(2566535863:0.00784,2566532870:0.00392)0.779:0.00387)0.947:0.02985)1.000:0.12618)0.806:0.03630)1.000:0.57840,((XP_001553803.2:0.26942,(KAF8827176.1:0.30743,KAF8828565.1:0.33155)1.000:0.27484)0.496:0.04396,(SMQ54747.1:0.0,SMR59187.1:0.0,SMR63024.1:0.0,SMY28397.1:0.0,XP_003849107.1:0.0):0.22102)0.999:0.34955)0.065:0.14483)0.990:0.29166)0.827:0.08881)0.834:0.07231)0.902:0.13081,(((2510286779:0.01772,2639086168:0.01703)0.992:0.23896,(2531504530:0.18098,(2566534789:0.00360,(2628391129:0.00055,(2566531533:0.00409,2539656132:0.00821)0.000:0.00055)0.999:0.00054)0.986:0.12791)0.947:0.13635)1.000:0.59306,(2566537776:0.35538,((BCS07742.1:0.00773,BCR95177.1:0.20743)0.999:0.23078,(XP_003651042.1:0.30469,(XP_024553042.1:0.12611,(BCS05548.1:0.0,BCS17099.1:0.0):0.58542)0.275:0.05447)0.912:0.09914)0.995:0.32329)1.000:0.64839)0.934:0.23043)0.737:0.03563,((((2644155402:0.0,2012|2012.peg.3307:0.0):0.56091,(2566615548:0.00138,((2533795796:0.0,2552693016:0.0,2567557485:0.0,2567642612:0.0,2567766674:0.0,2567893450:0.0,2573822593:0.0,645636434:0.0,646310564:0.0):0.03031,2536354750:0.02347)0.970:0.08159)1.000:0.69276)0.944:0.16165,(WP_011278770.1:0.85873,((NP_001259199.1:0.0,NP_570046.1:0.0):0.57876,(NP_055049.1:0.08387,NP_038571.2:0.08077)1.000:0.46074)0.984:0.21340)0.921:0.14068)0.883:0.06300,((((((2547716547:0.06474,(2556969054:0.02975,(2566682330:0.00437,(2537772345:0.00055,2552725111:0.00454)0.772:0.00942)0.856:0.01256)0.545:0.02623)0.990:0.07609,(((2539647368:0.00055,((2536332107:0.00460,(2533172237:0.00461,646298383:0.00460)0.000:0.00053)0.970:0.01386,(((2581115312:0.00461,(2567563154:0.00055,2567604842:0.00461)0.967:0.01399)0.000:0.00055,(2554460814:0.00455,(((2574729110:0.00463,((2511818583:0.0,2520808416:0.0,2530865746:0.0,2531513024:0.0,2531518367:0.0,2533155460:0.0,2533162393:0.0,2533190657:0.0,2534277132:0.0,2534441716:0.0,2535924815:0.0,2535934437:0.0,2538385790:0.0,2555687549:0.0,2555695359:0.0,2563287313:0.0,2566135370:0.0,2567389456:0.0,2567392494:0.0,2567416508:0.0,2567424266:0.0,2567428746:0.0,2567434289:0.0,2567437139:0.0,2567441994:0.0,2567444849:0.0,2567449284:0.0,2567468678:0.0,2567485637:0.0,2567489518:0.0,2567501749:0.0,2567510540:0.0,2567535826:0.0,2567543609:0.0,2567547683:0.0,2567568567:0.0,2567570988:0.0,2567574746:0.0,2567579966:0.0,2567591595:0.0,2567607085:0.0,2567612299:0.0,2567621989:0.0,2567627473:0.0,2567633926:0.0,2567643911:0.0,2567656933:0.0,2567668293:0.0,2567675802:0.0,2567688582:0.0,2567692675:0.0,2567702199:0.0,2567728344:0.0,2567732859:0.0,2567757297:0.0,2567763802:0.0,2567772294:0.0,2567782004:0.0,2567786662:0.0,2567793891:0.0,2567798038:0.0,2567802455:0.0,2567806486:0.0,2567815367:0.0,2567830467:0.0,2567838480:0.0,2567850077:0.0,2567867066:0.0,2567871347:0.0,2567899474:0.0,2568254898:0.0,2568273937:0.0,2568276270:0.0,2568284512:0.0,2568293095:0.0,2568296347:0.0,2568313218:0.0,2568478756:0.0,2568481398:0.0,2568489143:0.0,2568709183:0.0,2568884335:0.0,2569021353:0.0,2569462510:0.0,2569471702:0.0,2569597633:0.0,2569629026:0.0,2570010480:0.0,2570061174:0.0,2570513631:0.0,2570566033:0.0,2570587086:0.0,2571534469:0.0,2571545262:0.0,2572022673:0.0,2572852498:0.0,2572968931:0.0,2573063535:0.0,2573798019:0.0,2573954508:0.0,2575451894:0.0,2576876594:0.0,2577180504:0.0,2579918044:0.0,2580054702:0.0,2580088033:0.0,2580141867:0.0,2580358742:0.0,2580494902:0.0,2580515068:0.0,2580684767:0.0,2580834702:0.0,2580928345:0.0,2581093567:0.0,2581225717:0.0,2581424468:0.0,2581788984:0.0,2581857723:0.0,2581997071:0.0,2582285041:0.0,2582383061:0.0,2582462636:0.0,2583223265:0.0,2583358299:0.0,2583363993:0.0,2583384105:0.0,2583591008:0.0,2583595261:0.0,2583599593:0.0,2583639712:0.0,2583751012:0.0,2583779575:0.0,2583816043:0.0,2583849801:0.0,642586155:0.0,650502908:0.0):0.00055,((2526380742:0.0,2547188828:0.0,2548157230:0.0,2548209443:0.0,2549732589:0.0,2551802030:0.0,2552471034:0.0,2552482646:0.0,2552513329:0.0,2552517857:0.0,2552530356:0.0,2552535177:0.0,2552590959:0.0,2552611198:0.0,2552627640:0.0,2552637281:0.0,2552787007:0.0,2553792196:0.0,2554464307:0.0,2554472455:0.0,2554486432:0.0,2554492539:0.0,2554498045:0.0,2554499616:0.0,2554505924:0.0,2554517876:0.0,2554560675:0.0,2554580718:0.0,2554590983:0.0,2554621504:0.0,2554650499:0.0,2555424403:0.0,2562645525:0.0,2570907991:0.0,2570975279:0.0,2582291671:0.0,2641299371:0.0):0.00332,2570756240:0.05029)1.000:0.00129)0.000:0.00055)0.000:0.00055,(2566571144:0.00925,(2566641589:0.0,2574821874:0.0):0.00055)0.885:0.00461)0.828:0.00461,((2538382187:0.0,2539629049:0.0,2563731472:0.0,2567653475:0.0,2567827566:0.0):0.00054,(2552607884:0.0,2624047166:0.0):0.00455)0.820:0.00460)0.000:0.00055)0.000:0.00051)0.000:0.00055,((2567661260:0.0,2567672728:0.0,650425980:0.0):0.00055,2567824924:0.00922)0.000:0.00055)0.000:0.00055)0.923:0.00435)0.517:0.02461,((2546622092:0.01300,(2552770336:0.00964,2566669029:0.00055)0.762:0.00562)0.781:0.00945,((2533901719:0.00482,2566686648:0.00919)0.987:0.04055,2638552880:0.04910)0.901:0.02674)0.956:0.05262)0.763:0.02633,(2610409255:0.18585,(2558217152:0.06325,((2566523641:0.0,2573377173:0.0):0.00438,2566529272:0.00054)0.505:0.03185)0.860:0.04794)0.953:0.05327)0.684:0.02037)0.894:0.03323,((2546628269:0.0,2566764541:0.0):0.00896,2566759283:0.00054)0.999:0.07860)0.726:0.04377,2547359112:0.05291)1.000:0.68325,(2524899885:0.30179,(2563397419:0.0,2639098977:0.0):0.40707)0.990:0.31060)0.953:0.19401,(((((2595310396:0.09315,2563404381:0.16778)0.959:0.15720,(KAG5390466.1:0.32401,XP_033134000.1:0.12525)1.000:0.63122)0.883:0.10103,(2643895038:0.33010,(((2630782997:0.06474,(2567640551:0.00876,((2533795599:0.0,2567767913:0.0,2567892958:0.0,2573820500:0.0):0.00055,((2567557074:0.0,2568249451:0.0,645635085:0.0,646310082:0.0):0.00440,2552692599:0.00440)0.730:0.00055)0.937:0.00054)0.931:0.03493)0.721:0.03961,(((2547718299:0.00055,2558096328:0.00435)0.929:0.01881,((((2536353996:0.0,2566557813:0.0,2566690789:0.0):0.00436,646306600:0.01329)0.775:0.00605,((2533039246:0.00055,(2641387549:0.00438,2552865013:0.01318)0.000:0.00055)0.000:0.00055,2566676179:0.00438)0.875:0.01209)0.900:0.01543,(2566614729:0.03831,((((2537771057:0.0,2552727289:0.0):0.00055,646300194:0.00437)0.968:0.02672,2566682003:0.02749)0.452:0.00817,2556970145:0.03197)0.654:0.00525)0.419:0.00493)0.773:0.00680)0.954:0.02730,(2547359769:0.02220,((2546612258:0.0,2566724922:0.0):0.03893,((2546628022:0.0,2566757920:0.0,2566765600:0.0):0.02241,((2539654647:0.0,2566531684:0.0,2628388650:0.0):0.00054,2566536281:0.00434)0.938:0.01934)0.747:0.00450)0.866:0.01070)0.948:0.02369)0.361:0.00785)0.348:0.01303,((((2537764002:0.00054,((2546623275:0.00895,(((2533182548:0.0,2567383399:0.0,2567742706:0.0,2567778015:0.0):0.00055,(2548232882:0.0,2566603728:0.0):0.00438)0.908:0.00055,2638552781:0.02624)0.272:0.00439)0.752:0.00424,(2533900722:0.00055,2566688876:0.00879)0.761:0.00441)0.884:0.00879)0.794:0.00437,((2552767938:0.0,2566668514:0.0):0.00890,2566704927:0.03580)0.762:0.00430)0.782:0.00448,((2536339137:0.0,2536347796:0.0,2566541323:0.0,646304203:0.0):0.01340,2566671532:0.01816)0.390:0.00410)0.530:0.00055,(((((2530883210:0.0,2533159097:0.0,2583373465:0.0):0.00421,(((((2535451655:0.0,2535700202:0.0,2572686247:0.0):0.00442,(((2539633837:0.0,2552567630:0.0):0.00440,2567846680:0.00437)0.000:0.00055,(2511818846:0.0,2519516453:0.0,2520808065:0.0,2530848541:0.0,2530852509:0.0,2530856310:0.0,2530860286:0.0,2530864113:0.0,2530865997:0.0,2530871816:0.0,2530875320:0.0,2530878690:0.0,2531503001:0.0,2531507350:0.0,2531514371:0.0,2531517572:0.0,2533156287:0.0,2533165000:0.0,2533179362:0.0,2533186619:0.0,2533191687:0.0,2533597554:0.0,2534267382:0.0,2534276602:0.0,2534279325:0.0,2534440877:0.0,2535921596:0.0,2535924564:0.0,2535927629:0.0,2535931483:0.0,2535934695:0.0,2535940586:0.0,2536330513:0.0,2536915578:0.0,2536922077:0.0,2537774981:0.0,2538382422:0.0,2538384123:0.0,2538390520:0.0,2538396136:0.0,2538409105:0.0,2538413733:0.0,2538416195:0.0,2538637367:0.0,2538996050:0.0,2539628543:0.0,2539634929:0.0,2539640077:0.0,2539643047:0.0,2539648937:0.0,2539651056:0.0,2539663078:0.0,2547191714:0.0,2548156423:0.0,2548163831:0.0,2548165084:0.0,2548209209:0.0,2549721804:0.0,2549725475:0.0,2549729872:0.0,2549733537:0.0,2551802290:0.0,2552028031:0.0,2552433420:0.0,2552441195:0.0,2552471974:0.0,2552476248:0.0,2552482901:0.0,2552496908:0.0,2552505678:0.0,2552510820:0.0,2552515102:0.0,2552521380:0.0,2552530502:0.0,2552534676:0.0,2552573042:0.0,2552585052:0.0,2552590764:0.0,2552609430:0.0,2552612291:0.0,2552619457:0.0,2552627027:0.0,2552634891:0.0,2552651684:0.0,2553793528:0.0,2554454988:0.0,2554459834:0.0,2554462988:0.0,2554467118:0.0,2554474269:0.0,2554481472:0.0,2554486282:0.0,2554494560:0.0,2554495466:0.0,2554500891:0.0,2554505547:0.0,2554507890:0.0,2554516965:0.0,2554531084:0.0,2554539006:0.0,2554540744:0.0,2554553561:0.0,2554554652:0.0,2554561390:0.0,2554569177:0.0,2554582449:0.0,2554586927:0.0,2554588263:0.0,2554592960:0.0,2554619514:0.0,2554632000:0.0,2554649485:0.0,2555425783:0.0,2555687805:0.0,2555695620:0.0,2558503539:0.0,2562302139:0.0,2562645784:0.0,2563285933:0.0,2563731760:0.0,2566135118:0.0,2566518016:0.0,2566710752:0.0,2567386579:0.0,2567389415:0.0,2567393342:0.0,2567399659:0.0,2567402472:0.0,2567408631:0.0,2567412560:0.0,2567418032:0.0,2567422884:0.0,2567427569:0.0,2567429153:0.0,2567436028:0.0,2567440178:0.0,2567442090:0.0,2567447671:0.0,2567450140:0.0,2567452893:0.0,2567459874:0.0,2567463749:0.0,2567466427:0.0,2567471643:0.0,2567474374:0.0,2567482539:0.0,2567487688:0.0,2567492138:0.0,2567495613:0.0,2567503619:0.0,2567506154:0.0,2567512866:0.0,2567523679:0.0,2567527322:0.0,2567530855:0.0,2567537127:0.0,2567544227:0.0,2567547870:0.0,2567553111:0.0,2567569866:0.0,2567571794:0.0,2567577569:0.0,2567579720:0.0,2567588186:0.0,2567593291:0.0,2567595743:0.0,2567609503:0.0,2567611907:0.0,2567619751:0.0,2567625652:0.0,2567628365:0.0,2567632673:0.0,2567650831:0.0,2567657625:0.0,2567662026:0.0,2567664899:0.0,2567671033:0.0,2567674272:0.0,2567676413:0.0,2567691284:0.0,2567694722:0.0,2567697858:0.0,2567701818:0.0,2567705599:0.0,2567709375:0.0,2567713952:0.0,2567717277:0.0,2567722387:0.0,2567725647:0.0,2567729842:0.0,2567733033:0.0,2567739377:0.0,2567754417:0.0,2567758409:0.0,2567763357:0.0,2567768742:0.0,2567774794:0.0,2567781285:0.0,2567785728:0.0,2567794285:0.0,2567798186:0.0,2567804398:0.0,2567807917:0.0,2567817058:0.0,2567818372:0.0,2567827248:0.0,2567831499:0.0,2567839317:0.0,2567851127:0.0,2567869691:0.0,2567871771:0.0,2567876094:0.0,2567879925:0.0,2567886815:0.0,2567895940:0.0,2567901089:0.0,2568169832:0.0,2568243691:0.0,2568253895:0.0,2568258383:0.0,2568269480:0.0,2568272507:0.0,2568277210:0.0,2568282291:0.0,2568284964:0.0,2568293882:0.0,2568297282:0.0,2568305062:0.0,2568315653:0.0,2568317119:0.0,2568323426:0.0,2568325004:0.0,2568473067:0.0,2568477918:0.0,2568482580:0.0,2568487861:0.0,2568490250:0.0,2568711514:0.0,2568886402:0.0,2569022538:0.0,2569452074:0.0,2569462960:0.0,2569472082:0.0,2569487105:0.0,2569598309:0.0,2569626851:0.0,2569902745:0.0,2570011501:0.0,2570055817:0.0,2570061437:0.0,2570226538:0.0,2570513233:0.0,2570533219:0.0,2570566969:0.0,2570580603:0.0,2570589648:0.0,2570753528:0.0,2570907728:0.0,2570975011:0.0,2570979932:0.0,2571534702:0.0,2571546463:0.0,2572021854:0.0,2572852410:0.0,2572967562:0.0,2573066167:0.0,2573752399:0.0,2573798892:0.0,2573956952:0.0,2574838520:0.0,2575449610:0.0,2576653534:0.0,2576876985:0.0,2577182040:0.0,2579886181:0.0,2580056506:0.0,2580085184:0.0,2580139102:0.0,2580211364:0.0,2580360503:0.0,2580495566:0.0,2580515462:0.0,2580687412:0.0,2580792366:0.0,2580833837:0.0,2580839243:0.0,2580929630:0.0,2581149526:0.0,2581226578:0.0,2581344192:0.0,2581423842:0.0,2581616364:0.0,2581791537:0.0,2581858991:0.0,2582022110:0.0,2582288027:0.0,2582291410:0.0,2582298689:0.0,2582381951:0.0,2582435545:0.0,2582465882:0.0,2583221482:0.0,2583318029:0.0,2583355475:0.0,2583357744:0.0,2583364266:0.0,2583384032:0.0,2583398631:0.0,2583564209:0.0,2583581716:0.0,2583590739:0.0,2583595144:0.0,2583599755:0.0,2583607969:0.0,2583641327:0.0,2583753462:0.0,2583762689:0.0,2583783037:0.0,2583784513:0.0,2583819169:0.0,2583848911:0.0,2584167833:0.0,2598166594:0.0,2624047573:0.0,2641298999:0.0,642586407:0.0,643432303:0.0,643440611:0.0,645198395:0.0,647115712:0.0,650503161:0.0):0.00055)0.000:0.00055)0.000:0.00055,((2567654872:0.00055,2579919918:0.01330)0.829:0.00441,(2567564950:0.0,2567605904:0.0):0.00441)0.732:0.00055)0.901:0.00055,(2567515938:0.00055,(2563272605:0.0,2567498752:0.0):0.00440)0.865:0.00441)0.000:0.00054,(((2566571390:0.0,2566641293:0.0):0.00055,(2536332373:0.0,646297493:0.0):0.00883)0.860:0.00440,((2526381666:0.0,2533177301:0.0,2539496177:0.0,2547484347:0.0,2552639885:0.0,2552695669:0.0,2552783715:0.0,2553144620:0.0,2567560936:0.0,2567617953:0.0,2567638745:0.0,2567644177:0.0,2567842466:0.0,2567859083:0.0,2567889262:0.0,2570176063:0.0,2574823634:0.0,2577297746:0.0,2581114379:0.0,2581794038:0.0,2583326673:0.0,647977132:0.0,650422561:0.0):0.00055,(2574729363:0.00442,2537769044:0.00441)0.000:0.00055)0.000:0.00054)0.829:0.00440)1.000:0.00054)0.916:0.00429,2568262608:0.00053)0.548:0.00054,2567823467:0.00436)0.937:0.02156,(2610407929:0.01810,(2558218423:0.03649,((2566524322:0.0,2573376634:0.0):0.00323,2566528562:0.00588)0.970:0.02263)0.874:0.00912)0.916:0.01891)0.997:0.05553)0.561:0.02740)1.000:0.41018)0.999:0.34237)0.116:0.06651,(2645125281:0.06173,(2644857341:0.06329,(2644918827:0.00055,2644913275:0.00436)0.952:0.04012)0.377:0.04681)1.000:0.52964)0.784:0.11758,(XP_003862090.1:1.20658,(XP_645899.1:1.20995,(NP_663570.2:0.33210,NP_991219.2:0.25242)0.948:0.31731)0.337:0.18407)0.964:0.25195)0.705:0.05904)0.928:0.09562)0.979:0.12170)0.377:0.04130,((2521694637:0.97812,(((2644869451:0.72703,2566681520:0.79312)0.494:0.23912,((NP_001017809.1:0.0,XP_005160124.1:0.0,XP_005160125.1:0.0):0.53442,(2566557685:0.12804,(2566758714:0.02637,((2539656146:0.0,2628391115:0.0):0.00054,(2566534775:0.00415,2566531547:0.00055)0.852:0.00414)0.688:0.00302)0.828:0.05243)1.000:0.48319)0.995:0.47597)0.766:0.20152,((2530859088:0.00055,2554570328:0.00416)0.952:0.13845,(2566531837:0.00054,(2539657820:0.00838,(2566536717:0.00846,2628389890:0.00422)0.849:0.00054)0.892:0.01226)0.969:0.15947)1.000:0.63734)0.682:0.10969)0.300:0.08572,2558219606:1.04324)0.845:0.09716,(((((((2640401040:0.68130,(2521712863:0.74200,2638550502:0.82133)0.752:0.13439)0.976:0.22289,(((((((2546610960:0.0,2566722918:0.0):0.00055,(2556970620:0.06129,2567654081:0.13744)0.999:0.14500)0.506:0.01941,(2570536304:0.0,2573755481:0.0):0.01103)1.000:0.49394,((2644241540:0.0,2068|2068.peg.4232:0.0):0.17395,(((2644543753:0.0,2644147994:0.0,2080|2080.peg.3714:0.0,2086|2086.peg.3956:0.0):0.00071,(2644104232:0.0,2644333482:0.0,2088|2088.peg.1202:0.0,2082|2082.peg.4289:0.0,1021|1021.peg.2937:0.0,2092|2092.peg.4938:0.0,2081|2081.peg.3749:0.0):0.00768)1.000:0.24442,((2644379976:0.0,2643809411:0.0,2083|2083.peg.5351:0.0,2087|2087.peg.6415:0.0):0.19020,(2230701633:0.0,2517742759:0.0,2510433670:0.0):0.14430)0.100:0.04242)0.753:0.06431)0.999:0.32305)0.808:0.10253,(2640404265:0.55459,2645608558:0.47175)0.893:0.11775)0.985:0.17141,(BCS05848.1:1.10044,(2645525678:0.64070,(((2598164368:0.00416,((2533178779:0.0,2536329980:0.0,2563273039:0.0,2567500021:0.0,2567848588:0.0,2567882708:0.0,2568168577:0.0,2581346622:0.0,2582299134:0.0,2583584619:0.0):0.00829,(2567726841:0.0,2567885156:0.0):0.00832)0.000:0.00055)0.782:0.00054,((2539651517:0.0,2567517481:0.0,2580212743:0.0):0.00054,(2567566082:0.0,2567603738:0.0):0.00832)0.919:0.00827)0.781:0.04266,(((((2539664299:0.00816,((2539649456:0.00422,((2552568906:0.00424,2580793906:0.00055)0.869:0.00422,((2530870494:0.0,2531506220:0.0):0.00422,2567667046:0.00422)0.000:0.00055)0.781:0.00423)0.812:0.00393,((((2568260907:0.00421,(2536333537:0.00422,2574730532:0.00844)0.065:0.00055)0.135:0.00055,2583764885:0.00422)0.000:0.00055,(646296596:0.00055,(2539631389:0.0,2552026206:0.0):0.00421)0.000:0.00055)0.000:0.00054,((((2567402573:0.00850,((2530851223:0.0,2562303422:0.0,2567706370:0.0,2568282767:0.0,2568488056:0.0,2569452533:0.0,2584165722:0.0):0.00055,2567385155:0.00427)0.000:0.00054)0.929:0.00414,(2536920805:0.0,2538993856:0.0):0.00054)0.182:0.00424,((2530847373:0.00422,2567827993:0.00422)0.000:0.00054,(2567560039:0.0,2567843733:0.0):0.00420)1.000:0.00053)0.929:0.00412,((2552695438:0.00055,2581996885:0.00420)0.855:0.00421,(((2530862986:0.0,2539644321:0.0,2567457770:0.0,2567755004:0.0,2624048784:0.0):0.00055,2537768800:0.00422)0.000:0.00055,(2567715285:0.00421,2552609256:0.00844)0.000:0.00055)0.363:0.00055)0.000:0.00054)0.445:0.00421)0.802:0.00447)0.331:0.00419)0.892:0.00054,2547483109:0.00845)0.816:0.00420,(2563732836:0.00417,(2567674395:0.00055,(2526382225:0.0,2552637840:0.0):0.00839)0.000:0.00054)0.000:0.00054)0.905:0.00420,(2553144222:0.00837,(2567635988:0.00053,650423784:0.00839)0.448:0.00419)0.000:0.00055)0.825:0.00415,(2581113350:0.00418,(2570178120:0.0,2577296512:0.0):0.00421)0.145:0.00055)0.867:0.06862)1.000:0.82029)0.486:0.15251)0.401:0.08171)0.395:0.07358,((XP_629517.1:1.32719,((((2566526006:0.0,2573376128:0.0):0.05641,2610408486:0.14322)0.874:0.03577,((((2537770740:0.0,2552726253:0.0):0.00478,646299831:0.01095)0.992:0.06515,((2546610644:0.0,2566723933:0.0):0.05342,(2547359255:0.07307,(((2539656566:0.0,2566531116:0.0,2566535281:0.0):0.00055,2628390575:0.00784)0.970:0.03566,((2546629446:0.0,2566764136:0.0):0.00380,2566759693:0.00401)0.928:0.02673)0.909:0.03236)0.313:0.00845)0.971:0.04487)0.938:0.03814,((2570177414:0.0,2577299064:0.0):0.00855,((2568322552:0.01185,((((2567481482:0.0,2567508188:0.0,2567529293:0.0,2567710970:0.0,2567820272:0.0,2567877550:0.0,2568306610:0.0,2568473570:0.0,2569904986:0.0,2574839877:0.0,2583357258:0.0,2583566110:0.0):0.00055,((((2536920933:0.0,2538995059:0.0):0.00792,(2554533192:0.0,2567473070:0.0,2581614994:0.0,2583607815:0.0):0.00391)0.898:0.00788,(((((2533179933:0.0,2536329445:0.0,2558502510:0.0,2563273558:0.0,2567604246:0.0,2567879761:0.0,2568168767:0.0,2581345739:0.0,2582299712:0.0):0.00055,2537773978:0.00394)0.000:0.00055,(((2566516943:0.00393,((2530855284:0.0,2531502031:0.0,2533598651:0.0,2535454201:0.0,2535700886:0.0,2536916687:0.0,2538389979:0.0,2538407953:0.0,2538411411:0.0,2538639837:0.0,2539640394:0.0,2539644459:0.0,2549726520:0.0,2552432857:0.0,2552438810:0.0,2552474463:0.0,2552497939:0.0,2552507655:0.0,2552511586:0.0,2552569185:0.0,2552621381:0.0,2554507624:0.0,2554539713:0.0,2554552692:0.0,2554587348:0.0,2554631433:0.0,2567399379:0.0,2567409826:0.0,2567413801:0.0,2567468173:0.0,2567654430:0.0,2568260780:0.0,2568317988:0.0,2572684411:0.0,2579887969:0.0,2581151221:0.0,647114390:0.0):0.00055,(643439574:0.00394,(2567674038:0.01182,2567713265:0.00055)0.822:0.00394)0.000:0.00055)0.000:0.00055)0.924:0.00349,((2548162771:0.0,2567420579:0.0,2567463687:0.0,2567894543:0.0,2568241437:0.0,2570056979:0.0,2582438364:0.0):0.00441,(2554463394:0.00054,2567705777:0.00393)0.812:0.00346)0.617:0.00790)1.000:0.00053,((2567501301:0.0,2567566154:0.0,2583583702:0.0):0.00054,(2567455656:0.0,2567534174:0.0,2568327414:0.0):0.00391)0.475:0.00396)0.761:0.00055)0.999:0.00055,(((2535939571:0.0,2567719438:0.0):0.00395,2583397155:0.00394)0.794:0.00393,2533165293:0.00395)0.000:0.00054)0.000:0.00053,(2539650924:0.0,2567514927:0.0,2567849296:0.0,2580213004:0.0,2598164026:0.0):0.00394)0.884:0.00401)0.000:0.00055,(2530863109:0.0,2624048679:0.0):0.00389)0.000:0.00054)0.000:0.00055,(2539662351:0.00389,((2539495224:0.0,2567561358:0.0,2567843612:0.0):0.00386,(2567666225:0.00788,(2530870715:0.00055,(2535928678:0.0,2538380547:0.0,2539629671:0.0,2548167239:0.0,2549730528:0.0,2567738152:0.0,2570534295:0.0,2573753441:0.0):0.00398)0.883:0.00394)0.979:0.00054)0.140:0.00394)0.914:0.00054)0.000:0.00055,((2567756227:0.01186,((2530882214:0.0,2533161816:0.0):0.00055,2566572366:0.00394)0.000:0.00055)0.925:0.00381,((2566709745:0.00792,(2567725380:0.0,2567884939:0.0):0.00806)0.794:0.00389,2567403871:0.00053)0.925:0.00389)0.998:0.00054)0.524:0.00393)0.000:0.00054,2574822669:0.01575)0.741:0.00323)0.990:0.06597)0.453:0.02490)0.738:0.02345,((((((2548232425:0.0,2566606375:0.0):0.00783,(2567383614:0.0,2567779643:0.0):0.00782)0.067:0.00055,2533183598:0.00780)0.358:0.00391,2567742955:0.00780)0.267:0.00054,(2552767465:0.0,2566668762:0.0):0.00780)0.388:0.00053,2546622882:0.00759)0.915:0.04948)0.999:0.53552)0.975:0.38212,(((BCS03322.1:0.76997,((BCS00046.1:0.0,BCS00181.1:0.0):0.00055,(BCS00133.1:0.00354,(BCR99845.1:0.00356,(BCR94516.1:0.0,BCS07112.1:0.0):0.00711)0.000:0.00055)0.825:0.00344)1.000:0.74142)0.994:0.46929,(((SMQ45239.1:0.0,SMR43795.1:0.0,SMY18955.1:0.0):0.00342,SMR41606.1:0.00055)1.000:1.12070,(XP_024549291.1:0.98955,XP_638987.1:0.80299)0.036:0.11318)0.182:0.15473)0.603:0.11699,((BCS03637.1:0.0,BCS15257.1:0.0):0.97158,(((((((KAF2924347.1:0.0,XP_015646758.1:0.0,EEE67760.1:0.0,EEC82634.1:0.0,BAF22466.1:0.0):0.00055,KAB8106739.1:0.00055)0.995:0.07866,(EEE67761.1:0.16983,((KAF2924348.1:0.0,XP_015646760.1:0.0,EEC82635.1:0.0,BAF22467.1:0.0):0.00055,KAB8106741.1:0.00054)0.810:0.00157)0.999:0.14024)0.996:0.12125,((EAZ40991.1:0.00947,((KAF2924350.1:0.0,KAF2924349.1:0.0,XP_015645569.1:0.0):0.00053,(EAZ05042.1:0.00055,KAB8106742.1:0.00055)0.115:0.00055)0.329:0.00054)1.000:0.19559,((KAF2907315.1:0.0,XP_015618731.1:0.0,BAF29538.2:0.0,EEC78753.1:0.0):0.15902,((KAF2924351.1:0.0,XP_015645666.1:0.0,BAF22469.2:0.0,EEE67762.1:0.0,EEC82636.1:0.0):0.00055,KAB8106743.1:0.01911)1.000:0.11987)0.930:0.06010)0.874:0.06116)1.000:0.24117,((((EEE67759.1:0.02271,(BAF22464.2:0.00172,(KAF2924345.1:0.0,KAF2924344.1:0.0,XP_025882912.1:0.0,XP_015646759.1:0.0,EEC82633.1:0.0):0.00055)0.108:0.00094)0.000:0.00094,KAB8106736.1:0.00550)1.000:0.18502,((KAF2923710.1:0.0,XP_015646544.1:0.0,EEC82370.1:0.0,BAF22074.1:0.0):0.22205,(KAF2924359.1:0.0,XP_015645741.1:0.0,EEE67765.1:0.0,EEC82639.1:0.0):0.29775)0.931:0.05891)0.817:0.03847,((KAF2924356.1:0.0,KAB8106747.1:0.0,XP_015646236.1:0.0,EEE67764.1:0.0,EEC82638.1:0.0,BAF22473.1:0.0):0.05927,((KAF2924355.1:0.0,XP_015645551.1:0.0,BAF22472.2:0.0):0.00055,XP_015645552.1:0.03051)0.978:0.04908)1.000:0.17117)0.658:0.04377)0.998:0.22180,(((XP_030506273.1:0.00055,XP_030506210.1:0.00054)0.999:0.21783,(CAA2965904.1:0.23480,PHT46523.1:0.34591)0.706:0.08471)0.999:0.25114,(XP_030481780.1:0.40161,((KAF2911049.1:0.0,KAB8115392.1:0.0,XP_015615912.1:0.0,BAH95294.1:0.0):0.00303,EEC68262.1:0.00055)1.000:0.34230)0.672:0.09450)0.094:0.05651)0.997:0.27960,(((XP_003521608.1:0.38767,((EEE60243.1:0.02698,((KAF2942181.1:0.0,XP_015629931.1:0.0):0.00054,(KAB8094340.1:0.0,BAF13720.2:0.0,EEC76464.1:0.0):0.00055)0.730:0.00338)1.000:0.48004,(XP_030492511.1:0.42352,(CAA3015271.1:0.15209,(XP_022892054.1:0.16313,XP_022889838.1:0.18761)0.936:0.07493)0.841:0.06534)0.999:0.27649)0.737:0.09460)0.987:0.16046,((((RID49367.1:0.45358,((XP_010671865.1:0.28121,XP_010671866.1:0.17074)0.882:0.06029,XP_030481573.1:0.12743)0.874:0.03028)0.816:0.02127,XP_003538228.1:0.19386)0.786:0.01565,(((PHT50561.1:0.09920,(XP_025886574.1:0.00393,XP_004237828.1:0.00054)0.983:0.07111)0.936:0.06392,(PHT50560.1:0.07398,XP_004237829.1:0.10292)1.000:0.14601)0.978:0.07122,XP_022896271.1:0.16553)0.589:0.02063)1.000:0.35671,((((XP_019107078.1:0.0,XP_019107077.1:0.0,XP_019107076.1:0.0,XP_019107075.1:0.0,XP_010691686.1:0.0,XP_010691685.1:0.0,XP_010691684.1:0.0,XP_010691683.1:0.0,XP_010691682.1:0.0,XP_010691681.1:0.0,XP_010691680.1:0.0):0.26023,(XP_003539841.1:0.25230,(XP_003540812.1:0.06395,(XP_003538100.1:0.09437,XP_003540813.1:0.07857)0.997:0.11944)0.968:0.07945)0.863:0.07295)0.988:0.14977,(EAZ30638.1:0.42082,((EAZ09325.1:0.01052,((KAF2932842.1:0.0,XP_015634201.1:0.0,EAZ29935.1:0.0,BAF14087.1:0.0):0.00055,(KAF2932841.1:0.0,XP_015634200.1:0.0):0.00360)0.878:0.00054)0.902:0.03043,((KAF2932843.1:0.0,KAB8094870.1:0.0,XP_015634207.1:0.0,BAF14088.1:0.0):0.00055,EAZ29934.1:0.00696)0.919:0.02998)0.968:0.13534)0.998:0.23654)0.795:0.06189,(XP_010683811.1:0.63523,((PHT36864.1:0.06968,XP_004249781.1:0.06906)0.987:0.14095,(XP_022887242.1:0.14831,(XP_010683629.1:0.36506,(XP_022841920.1:0.09118,((XP_022842772.1:0.0,XP_022842770.1:0.0):0.00098,(CAA2992351.1:0.00696,(XP_022842771.1:0.0,XP_022842769.1:0.0):0.00055)0.790:0.00603)0.996:0.06787)0.993:0.10221)0.523:0.03619)0.180:0.04036)0.988:0.21301)0.969:0.19613)0.618:0.09454)0.963:0.12737)0.804:0.08140,((((RID79932.1:0.0,XP_009106566.1:0.0):0.00054,RID79931.1:0.00055)1.000:0.28133,(XP_030506173.1:0.18214,((CAA2956734.1:0.0,XP_022865559.1:0.0):0.14553,XP_019066403.1:0.23571)0.986:0.11272)0.928:0.08722)1.000:0.47458,((EEE67863.1:0.32081,(KAB8106980.1:0.0,BAF22632.1:0.0):0.03326)0.999:0.28507,(XP_010683578.1:0.33600,(XP_019106585.1:0.00055,XP_010685947.1:0.00055)1.000:0.23097)0.765:0.08488)0.978:0.16965)0.823:0.08133)0.575:0.05356)0.998:0.41821)0.919:0.18082)0.781:0.07334)0.608:0.10425)0.673:0.03469)0.857:0.04310,(((BCS00535.1:0.0,BCS12306.1:0.0):1.13059,WP_011278080.1:0.75826)0.562:0.15275,2566572637:0.64138)0.981:0.23322)0.851:0.04134,(((WP_011278600.1:1.01366,(2546611505:0.0,2566723097:0.0):0.77296)0.594:0.15901,(((SMQ46490.1:0.0,SMR42840.1:0.0):0.00616,XP_003857103.1:0.15155)1.000:0.57452,((BCR96818.1:0.04668,BCS09304.1:0.15006)1.000:0.45766,(SMR46355.1:0.00054,((SMQ47823.1:0.00375,SMY21509.1:0.00055)0.934:0.00750,(SMR47606.1:0.0,XP_003855459.1:0.0):0.00054)0.620:0.00368)1.000:0.43515)0.650:0.15651)0.996:0.31302)0.890:0.11974,(2554459719:0.0,2569487748:0.0,2570578961:0.0,2576651692:0.0,2580839440:0.0,2583785065:0.0):0.77667)0.921:0.12018)0.556:0.04604,(((2645574591:0.0,2056|2056.peg.139:0.0):0.01505,((2645586526:0.0,2645591890:0.0,2057|2057.peg.3444:0.0,2066|2066.peg.2740:0.0):0.00443,(2645512121:0.0,2060|2060.peg.3759:0.0):0.00840)0.872:0.04102)1.000:0.81942,((((((BCR98775.1:0.0,BCS11096.1:0.0):0.27077,XP_024553382.1:0.36072)0.995:0.25263,((SMR45423.1:0.00570,((SMQ46899.1:0.0,SMR43262.1:0.0,SMY20582.1:0.0):0.00446,XP_003856766.1:0.00055)0.876:0.00344)1.000:0.61879,((BCS01411.1:0.0,BCS13153.1:0.0):0.55857,(BCS13069.1:0.40181,(((SMY29957.1:0.00054,(SMR62128.1:0.00790,XP_003847708.1:0.00804)0.925:0.01177)0.256:0.00390,SMR64618.1:0.01608)0.772:0.00775,SMQ56289.1:0.00054)1.000:0.83164)0.880:0.13679)0.970:0.22654)0.718:0.08521)0.926:0.15045,2645049357:0.42835)0.963:0.25833,(2566681153:1.13726,((2566572613:0.01559,((2535929099:0.0,2548165454:0.0,2549731436:0.0,2567719835:0.0,2567737447:0.0,2570535215:0.0,2573753944:0.0):0.00054,2583399754:0.00391)0.840:0.00836)0.706:0.01570,((2546612510:0.0,2566725113:0.0):0.04507,((2566617364:0.01474,(((2556967332:0.03257,(2566679886:0.00053,(2536352195:0.0,2566558118:0.0,2566692206:0.0,646305966:0.0):0.01967)0.959:0.02437)0.912:0.01556,((2533038590:0.0,2641390117:0.0):0.01189,2566673790:0.00055)0.000:0.00054)0.846:0.00846,2552864804:0.00345)0.986:0.03035)0.946:0.02519,(2558096938:0.02638,((2567556902:0.0,2567640194:0.0,2568249044:0.0,2573820082:0.0,645637703:0.0,646311010:0.0):0.00055,(2533793756:0.00397,(2552690876:0.0,2567765916:0.0,2567891979:0.0):0.00055)0.742:0.00395)0.961:0.02196)0.763:0.01186)0.922:0.02565)0.962:0.11637)0.998:0.73308)0.999:0.94749)0.325:0.10941,(2521709519:0.0,2520481839:0.0):1.00432)0.718:0.09135)0.220:0.06403)0.926:0.07096,((2645515735:0.98558,(2563414595:0.68388,(2644324022:0.38904,2644324012:0.41349)0.991:0.34513)0.917:0.19840)0.937:0.22881,((XP_003857233.1:0.00055,(SMQ46181.1:0.00055,(SMR42530.1:0.0,SMR44704.1:0.0,SMY19868.1:0.0):0.00431)0.829:0.00421)1.000:0.93081,((((BCS02630.1:0.0,BCS14297.1:0.0):0.99445,((XP_024512405.1:0.0,XP_776870.1:0.0):0.98022,((AUB29003.1:0.0,AUB29004.1:0.0,XP_012053724.1:0.0,XP_012053725.1:0.0):0.01359,(XP_024513308.1:0.0,XP_772564.1:0.0):0.06011)0.968:0.47697)0.998:0.78864)0.935:0.35702,((XP_001559519.1:0.52891,KAF8826166.1:0.71683)0.993:0.33232,((NP_502083.1:0.65759,(NP_523396.1:0.23546,(NP_001006098.1:0.19087,(NP_058043.3:0.07826,(NP_001032900.1:0.00054,NP_004484.1:0.00055)0.991:0.06762)0.988:0.12864)0.946:0.09269)0.948:0.11411)0.966:0.25163,((2558218940:0.43370,(((((((2533177016:0.0,2537768399:0.0,2547482754:0.0,2567616118:0.0,2567888791:0.0,2581793872:0.0,647977497:0.0):0.01260,((((((2526379512:0.0,2552636803:0.0,2552693370:0.0,2552785550:0.0,2553143865:0.0,2567636618:0.0,2567645681:0.0,2567859426:0.0,2583324602:0.0):0.00055,(2570175278:0.0,2577296098:0.0):0.00418)0.806:0.00425,(650424120:0.00054,(2567824131:0.00838,(2581113706:0.01254,(2574730968:0.01254,2574821499:0.01256)0.912:0.00055)0.828:0.00416)0.777:0.00420)0.797:0.00420)0.781:0.00422,(2539494821:0.0,2567560125:0.0,2567843300:0.0):0.00840)0.778:0.00425,((((((((2567706996:0.00422,(2530850910:0.0,2562303875:0.0,2567385043:0.0,2568280569:0.0,2568485291:0.0,2569451920:0.0,2584167424:0.0):0.00420)0.000:0.00055,(2530846977:0.00055,(2552649388:0.0,2554457333:0.0,2569484967:0.0,2570578717:0.0,2576652540:0.0,2580839829:0.0,2583783517:0.0):0.00418)0.000:0.00055)0.728:0.00055,2567457194:0.01264)0.000:0.00419,2554534621:0.00414)0.675:0.00054,((2530858679:0.00419,(((2548161272:0.0,2567421974:0.0,2567461611:0.0,2567896388:0.0,2568243829:0.0,2569595940:0.0,2570054162:0.0,2582438070:0.0):0.00055,2539665226:0.00418)0.868:0.00417,(2539645921:0.00841,(2552606648:0.0,2567400566:0.0):0.00055)0.000:0.00055)0.828:0.00418)0.000:0.00054,2538411812:0.00055)0.887:0.00419)0.000:0.00055,(2552583166:0.0,2552633561:0.0,2554480301:0.0,2554586225:0.0,2567473911:0.0,2567661910:0.0,2570227890:0.0,2581614917:0.0,2583370528:0.0,2583607736:0.0):0.00055)0.000:0.00055,2530877258:0.00837)0.835:0.00415,((((2537773441:0.0,2567515222:0.0):0.00055,(2533181486:0.0,2536328896:0.0,2563274106:0.0,2567564681:0.0,2567603116:0.0,2568167094:0.0,2581344099:0.0,2583582578:0.0):0.00422)0.955:0.01266,(2570566562:0.00055,(((2558502050:0.00420,2566709251:0.00421)0.816:0.00413,(2530870130:0.00412,(((2511820540:0.0,2519518039:0.0,2520810309:0.0,2530867498:0.0,2531515369:0.0,2531516660:0.0,2533156151:0.0,2533190329:0.0,2534277553:0.0,2534442439:0.0,2535923009:0.0,2535936329:0.0,2538383704:0.0,2547189585:0.0,2548156831:0.0,2548210233:0.0,2549734902:0.0,2551803853:0.0,2552471499:0.0,2552484371:0.0,2552513862:0.0,2552519631:0.0,2552531692:0.0,2552532629:0.0,2552593328:0.0,2552610728:0.0,2552626735:0.0,2553791199:0.0,2554467202:0.0,2554473410:0.0,2554484046:0.0,2554494098:0.0,2554497085:0.0,2554499065:0.0,2554503775:0.0,2554516247:0.0,2554559816:0.0,2554581053:0.0,2554595251:0.0,2554622381:0.0,2554647350:0.0,2555425904:0.0,2555689496:0.0,2555697184:0.0,2562646303:0.0,2563287588:0.0,2566133531:0.0,2567389662:0.0,2567392738:0.0,2567418878:0.0,2567424923:0.0,2567429827:0.0,2567433238:0.0,2567438496:0.0,2567442325:0.0,2567448862:0.0,2567470595:0.0,2567487442:0.0,2567491122:0.0,2567503904:0.0,2567512107:0.0,2567535326:0.0,2567545221:0.0,2567550032:0.0,2567568321:0.0,2567572533:0.0,2567576332:0.0,2567580636:0.0,2567592772:0.0,2567608014:0.0,2567612860:0.0,2567619464:0.0,2567629958:0.0,2567633323:0.0,2567657132:0.0,2567669260:0.0,2567677434:0.0,2567689975:0.0,2567692405:0.0,2567701481:0.0,2567729650:0.0,2567734358:0.0,2567760084:0.0,2567761415:0.0,2567773221:0.0,2567782455:0.0,2567787078:0.0,2567795398:0.0,2567799893:0.0,2567804080:0.0,2567806879:0.0,2567814283:0.0,2567832045:0.0,2567840016:0.0,2567851048:0.0,2567867921:0.0,2567873472:0.0,2567898546:0.0,2568253474:0.0,2568275668:0.0,2568276022:0.0,2568286477:0.0,2568294329:0.0,2568313790:0.0,2568479362:0.0,2568482737:0.0,2568490637:0.0,2568707984:0.0,2568885743:0.0,2569022135:0.0,2569463530:0.0,2569471999:0.0,2569627847:0.0,2570010038:0.0,2570062918:0.0,2570512285:0.0,2570587671:0.0,2570753206:0.0,2570906151:0.0,2570973386:0.0,2571535147:0.0,2571543519:0.0,2572022507:0.0,2572851592:0.0,2572966933:0.0,2573064843:0.0,2573798286:0.0,2573956469:0.0,2575452271:0.0,2576877648:0.0,2577181982:0.0,2579917499:0.0,2580057970:0.0,2580087183:0.0,2580140755:0.0,2580361052:0.0,2580494655:0.0,2580513903:0.0,2580685183:0.0,2580835706:0.0,2580926236:0.0,2581093954:0.0,2581226098:0.0,2581424364:0.0,2581789392:0.0,2581858277:0.0,2582287637:0.0,2582289900:0.0,2582383762:0.0,2582463215:0.0,2583223319:0.0,2583359312:0.0,2583362923:0.0,2583384938:0.0,2583591727:0.0,2583595865:0.0,2583600300:0.0,2583639037:0.0,2583752573:0.0,2583782827:0.0,2583817207:0.0,2583848307:0.0,2641298417:0.0,642587988:0.0,650504890:0.0):0.00055,(((2567724548:0.0,2567885865:0.0):0.00833,(2598165701:0.00419,((2539650304:0.0,2580212544:0.0):0.00418,(2567880338:0.0,2582300243:0.0):0.00420)0.812:0.00418)1.000:0.00054)0.919:0.00399,2583761751:0.00417)0.795:0.00421)0.000:0.00053,(2567445584:0.00419,2568297576:0.00055)0.849:0.00419)1.000:0.00055)0.143:0.00420)0.067:0.00055,((((2567652107:0.00842,2535939028:0.00420)0.000:0.00055,(2530854843:0.0,2530862601:0.0,2531501582:0.0,2533163605:0.0,2533599091:0.0,2535454026:0.0,2535702088:0.0,2535920077:0.0,2536917157:0.0,2538381118:0.0,2538387408:0.0,2538397120:0.0,2538410076:0.0,2538640658:0.0,2539628613:0.0,2539635817:0.0,2539639841:0.0,2539643754:0.0,2549722826:0.0,2549727825:0.0,2552497310:0.0,2552620952:0.0,2554510427:0.0,2554540806:0.0,2554553881:0.0,2554587123:0.0,2563733138:0.0,2567494571:0.0,2567523017:0.0,2567552569:0.0,2567587598:0.0,2567595487:0.0,2567624395:0.0,2567648213:0.0,2567696829:0.0,2567769248:0.0,2568256481:0.0,2568261217:0.0,2568270379:0.0,2568320538:0.0,2570979248:0.0,2572687167:0.0,2580793585:0.0,2582021301:0.0,2624049192:0.0,643433879:0.0,643439134:0.0,645198636:0.0,647113912:0.0):0.00055)0.000:0.00055,(((2530873886:0.0,2554462761:0.0,2567665642:0.0,2567674184:0.0):0.00055,2567754555:0.00846)0.851:0.00421,((2552567036:0.00053,2554569869:0.00838)0.403:0.00419,(((2533188900:0.0,2534269851:0.0,2534280439:0.0,2536920488:0.0,2538417133:0.0,2538993121:0.0,2552440987:0.0,2552473779:0.0,2552504556:0.0,2552509595:0.0,2554632668:0.0,2566516516:0.0,2567397876:0.0,2567411864:0.0,2567415791:0.0,2567454794:0.0,2567532953:0.0,2568319313:0.0,2568325682:0.0,2579885896:0.0,2581151848:0.0):0.00055,2581997304:0.00417)0.000:0.00055,2567466769:0.00420)0.322:0.00053)0.841:0.00417)0.000:0.00055)0.000:0.00055,((2567484710:0.0,2567507672:0.0,2567529949:0.0,2567709812:0.0,2567714563:0.0,2567721070:0.0,2567819474:0.0,2567877015:0.0,2568304687:0.0,2568474354:0.0,2569902685:0.0,2574840156:0.0,2583316598:0.0,2583353825:0.0,2583563147:0.0):0.00055,((2535932867:0.0,2554453714:0.0):0.00420,((2530881705:0.0,2531505833:0.0,2533159862:0.0,2535929194:0.0,2548164397:0.0,2549731528:0.0,2552432935:0.0,2567716718:0.0,2567736479:0.0,2567828083:0.0,2570534872:0.0,2573754048:0.0):0.00055,2583399138:0.00419)0.000:0.00055)0.878:0.00416)0.800:0.00419)0.652:0.00419)0.000:0.00055)0.438:0.00054)0.458:0.00421,(2552571149:0.00420,((2567500777:0.0,2567846335:0.0):0.00419,(2539632777:0.00419,2552024708:0.00055)0.846:0.00419)0.000:0.00055)0.845:0.00416)0.117:0.00055)0.785:0.00420)0.804:0.00421,(2566572999:0.02118,2566639651:0.01278)0.782:0.00413)0.781:0.00420)0.772:0.00423,(2536333906:0.00425,646296946:0.00847)0.884:0.00844)0.873:0.00864,2533172710:0.00819)0.958:0.04377,(2566539701:0.03400,(((2566672270:0.00871,2638550660:0.01629)0.998:0.05489,((((2548232486:0.0,2566605261:0.0):0.01432,((2552770262:0.0,2566667763:0.0):0.02333,2546621117:0.01012)0.763:0.00836)0.802:0.00655,(2533183084:0.00415,2567741592:0.00055)0.805:0.00414)0.794:0.00323,(2567380896:0.0,2567779248:0.0):0.00505)0.377:0.00912)0.869:0.01408,(((2533901330:0.00419,2566688270:0.01259)0.857:0.01241,((2536339990:0.0,646303287:0.0):0.00055,2536348161:0.00385)0.998:0.05308)0.846:0.01476,(2537763799:0.04471,2566705431:0.04137)0.761:0.01696)0.696:0.01522)0.852:0.01222)0.896:0.02314)0.978:0.07737,(2558219531:0.16082,((2566525643:0.0,2573375502:0.0):0.05984,2566527284:0.01433)0.996:0.10411)0.902:0.07564)0.970:0.09662,(((2533039046:0.0,2566675029:0.0):0.00558,(2552863333:0.01705,2641387761:0.00425)0.789:0.00761)1.000:0.15564,(2547718936:0.13059,(2566680837:0.09734,((2536352511:0.0,2566556544:0.0,646306202:0.0):0.02278,2566690053:0.03077)0.998:0.09754)0.534:0.03167)0.218:0.03199)0.953:0.06673)0.998:0.21077)0.763:0.09865,(XP_645166.1:0.61223,XP_003861301.1:0.73445)0.785:0.07426)0.668:0.06090)0.936:0.16254)0.994:0.37586)0.971:0.30766,((2552769265:0.0,2566666761:0.0):1.34289,(((XP_003847947.1:0.01038,SMQ55755.1:0.05135)1.000:0.58079,(BCS04761.1:0.76814,(XP_001553969.2:0.72113,((BCS03361.1:0.0,BCS14989.1:0.0):0.55755,(XP_001555756.1:0.56518,(SMQ46418.1:0.00054,((SMR42766.1:0.0,SMR44937.1:0.0,SMY20102.1:0.0):0.00055,XP_003856550.1:0.00054)0.952:0.02447)1.000:0.40860)0.218:0.09562)0.509:0.12558)0.092:0.08611)0.829:0.11061)0.894:0.12223,(SMQ49935.1:0.00054,(SMR50923.1:0.0,SMR51863.1:0.0,SMY23617.1:0.0,XP_003853416.1:0.0):0.00739)1.000:0.73237)0.952:0.20696)0.739:0.08569)0.262:0.05426)0.811:0.07066)0.910:0.11477)0.904:0.06461,(((((((2583762605:0.00054,(((((2568262693:0.00053,(2567722472:0.00430,(2567818287:0.0,2583317944:0.0):0.00055)0.882:0.00852)0.381:0.00430,((2533164914:0.00431,2554569261:0.00865)0.000:0.00054,(2567482624:0.0,2567506069:0.0,2567527237:0.0,2567709460:0.0,2567876009:0.0,2568307594:0.0,2568473152:0.0,2569902830:0.0,2574841239:0.0,2583354185:0.0,2583564124:0.0):0.00431)0.774:0.00417)0.810:0.00450,(2552585781:0.0,2552634434:0.0,2554481562:0.0,2554587017:0.0,2567652324:0.0,2570226630:0.0,2583398724:0.0):0.00055)0.481:0.00054,2567719689:0.00864)0.204:0.00659,2530876975:0.21794)0.403:0.00630)1.000:0.86911,((XP_001556655.1:0.26067,(SMY20749.1:0.00055,(XP_003855828.1:0.00055,((SMQ47066.1:0.0,SMR45593.1:0.0):0.00055,SMR46867.1:0.00269)1.000:0.00141)0.986:0.00089)0.891:0.12608)1.000:1.05825,(2522507281:0.64571,2645419725:0.59524)0.944:0.28316)0.289:0.18105)0.969:0.28372,(((((((((2644528060:0.06327,(2643973656:0.06843,((2643818106:0.0,2643937770:0.0,2644693452:0.0):0.00053,(2643880273:0.00741,(2644660847:0.0,2644698929:0.0):0.00609)0.433:0.01227)0.943:0.03007)0.774:0.01170)0.991:0.13284,((2643913926:0.06313,2643906561:0.04684)0.902:0.05567,((2645456578:0.00053,2645042828:0.01631)0.962:0.04614,(2644936858:0.07522,2640079175:0.14833)0.683:0.03909)0.781:0.04327)0.321:0.07230)0.933:0.15630,(((2520563354:0.00419,2640049203:0.00055)0.949:0.04529,(2595447608:0.03168,(2595452888:0.03525,(2639838198:0.00055,2595559350:0.00415)0.859:0.01136)0.960:0.02570)0.874:0.03090)0.991:0.12624,(2558295690:0.06910,(2643829029:0.07032,(2643896547:0.00055,2644478696:0.01265)0.999:0.07940)0.866:0.03829)0.995:0.16495)0.960:0.15168)1.000:0.42628,(((((XP_030479960.1:0.00055,XP_030479959.1:0.00054)1.000:0.32683,((PHT36320.1:0.05208,(XP_010312361.1:0.00055,XP_004249635.1:0.00055)0.990:0.06749)1.000:0.24033,(CAA2954396.1:0.05116,((CAA2954397.1:0.12535,CAA2964291.1:0.01002)0.369:0.09111,CAA2964290.1:0.00055)0.974:0.04833)0.992:0.12514)0.824:0.08907)0.999:0.16185,((((PHT50581.1:0.03281,XP_004237405.1:0.07029)1.000:0.35400,(((XP_025888610.1:0.00055,XP_004246864.1:0.00054)1.000:0.27999,(XP_010325840.1:0.02891,XP_004246428.1:0.00054)1.000:0.20611)0.843:0.04361,((XP_004236988.1:0.02442,(PHT48239.1:0.05223,PHT34462.1:0.00055)0.938:0.04513)1.000:0.27574,((XP_010312199.1:0.09193,(XP_010312198.1:0.00054,XP_004249378.1:0.00055)0.997:0.00054)1.000:0.13100,(PHT36954.1:0.21185,PHT36955.1:0.04198)0.735:0.02601)0.998:0.18539)0.989:0.13206)0.977:0.10245)0.112:0.01601,(CAA2964286.1:0.07718,(((CAA2964284.1:0.03390,(CAA2964285.1:0.00054,CAA2964289.1:0.07924)0.302:0.00553)0.349:0.00295,CAA2964287.1:0.00460)0.995:0.04255,(CAA2971038.1:0.00660,CAA2971036.1:0.02044)0.982:0.05696)0.705:0.01843)1.000:0.21710)0.984:0.13070,((XP_030479957.1:0.16139,(XP_030480788.1:0.01647,(XP_030480790.1:0.00053,(XP_030479201.1:0.04433,XP_030480789.1:0.00053)0.948:0.01401)0.976:0.03915)1.000:0.19723)1.000:0.20981,((NP_001237661.1:0.07463,XP_003529117.1:0.11195)0.999:0.15100,(XP_006583599.1:0.17712,(XP_003552193.1:0.05260,XP_006583600.1:0.18618)0.203:0.03188)0.953:0.09053)1.000:0.21714)0.745:0.04607)0.071:0.04584)0.981:0.13198,(((((EAY89401.1:0.00053,((KAF2938531.1:0.0,KAB8091259.1:0.0,XP_015628099.1:0.0):0.00092,(KAF2938532.1:0.0,KAB8091258.1:0.0,XP_015628100.1:0.0,EEE58768.1:0.0,BAF11591.1:0.0):0.00055)0.999:0.00196)1.000:0.15710,((KAF2938528.1:0.0,KAB8091255.1:0.0,XP_015631984.1:0.0,EEE58766.1:0.0,EEC74938.1:0.0,BAF11589.1:0.0):0.10564,(XP_015631982.1:0.17386,(XP_015631981.1:0.00055,EAY89400.1:0.00337)0.710:0.00929)0.997:0.12559)0.966:0.08686)0.964:0.14178,(XP_024381150.1:0.00055,XP_024381149.1:0.00054)1.000:0.47360)0.951:0.10271,(((CAA3025395.1:0.18594,(PHT44827.1:0.09135,(XP_004240378.1:0.00159,XP_019070077.1:0.19009)0.993:0.09776)1.000:0.16276)0.813:0.03255,(XP_009140979.1:0.19642,(XP_003540716.1:0.08901,XP_006590970.1:0.02771)1.000:0.22872)0.729:0.05845)1.000:0.22502,((((XP_010675702.1:0.00055,XP_010675701.1:0.01194)1.000:0.34469,(XP_010685685.1:0.04178,XP_010685684.1:0.00881)0.999:0.22883)0.593:0.04046,(((((((RID40477.1:0.0,XP_009118960.1:0.0):0.12291,((KAG5409570.1:0.0,RID74551.1:0.0,XP_009127473.1:0.0):0.06974,(XP_009113419.1:0.00055,RID44948.1:0.02522)0.950:0.03997)0.977:0.05312)1.000:0.13894,((KAG5401681.1:0.01563,(XP_033145172.1:0.00054,XP_009140978.1:0.04175)0.000:0.00055)0.995:0.10178,(((KAG5404807.1:0.00806,(RID70365.1:0.00054,XP_009123600.1:0.00396)0.136:0.00054)1.000:0.12734,(((KAG5404808.1:0.00404,(RID70366.1:0.0,XP_009133859.1:0.0):0.00055)1.000:0.10115,((RID62276.1:0.00054,(XP_009144383.1:0.00053,(XP_033147141.1:0.00053,XP_009144384.1:0.07158)0.794:0.00349)0.856:0.00371)1.000:0.12716,(((XP_009140989.2:0.03620,(XP_009140988.2:0.00055,(KAG5401686.1:0.00811,RID66633.1:0.00405)0.745:0.00055)0.966:0.00054)0.997:0.05176,((RID66626.1:0.01655,(XP_009140980.1:0.00053,(XP_033145173.1:0.00055,XP_009140982.1:0.00054)0.968:0.06053)0.860:0.00772)0.997:0.05360,((KAG5401687.1:0.00817,(XP_009140990.1:0.00053,XP_009140991.1:0.06487)0.891:0.00764)0.747:0.00369,RID66634.1:0.00825)0.981:0.03413)0.769:0.01875)0.979:0.04669,(AT2G29320.2:0.14723,(XP_009123597.1:0.00055,(XP_009123599.1:0.01915,(RID70364.1:0.01333,XP_009123598.1:0.00055)0.754:0.00340)0.904:0.04171)1.000:0.07110)0.554:0.01220)0.782:0.00860)0.417:0.00510)0.872:0.02281,(XP_009144387.2:0.07021,((XP_033147140.1:0.00055,(((XP_033147139.1:0.0,XP_033147138.1:0.0,XP_033147137.1:0.0):0.01760,XP_018514496.1:0.01679)0.954:0.01326,XP_033147136.1:0.00055)0.806:0.00055)0.913:0.01629,RID62279.1:0.00054)0.958:0.03346)0.983:0.04868)0.078:0.03037)0.965:0.05521,((RID62277.1:0.00055,(XP_033147142.1:0.02443,XP_009144386.1:0.05603)0.719:0.00394)1.000:0.12932,((XP_009144377.1:0.04723,(RID62269.1:0.01612,(KAG5396828.1:0.00055,XP_009144376.2:0.00389)0.000:0.00085)0.707:0.01923)0.998:0.08572,(((RID66631.1:0.00300,XP_009140985.1:0.00055)0.983:0.06065,(KAG5401688.1:0.00055,(XP_009140992.3:0.00338,RID66635.1:0.00055)0.939:0.00054)0.956:0.03919)1.000:0.11779,((XP_018514500.2:0.00054,RID62273.1:0.00416)0.996:0.08505,(KAG5396831.1:0.00055,(XP_033147954.1:0.0,XP_033147953.1:0.0,XP_033147952.1:0.0,XP_033147951.1:0.0,XP_033147950.1:0.0,RID62271.1:0.0):0.00055)0.950:0.03155)0.981:0.07718)0.884:0.03204)0.952:0.04450)0.892:0.03496)0.885:0.03596)0.998:0.12536)0.796:0.05622,((RID52318.1:0.00055,XP_009110944.1:0.01198)0.998:0.14286,((KAG5387450.1:0.0,RID48884.1:0.0):0.00054,XP_009118438.1:0.01151)1.000:0.14141)0.967:0.09853)0.923:0.06144,(XP_033144712.1:0.0,XP_033144711.1:0.0):0.26352)0.554:0.04896,((RID66639.1:0.19263,(KAG5401690.1:0.00313,(XP_033145171.1:0.14125,(RID66638.1:0.0,XP_009140995.1:0.0):0.00054)0.796:0.00797)0.974:0.10015)0.994:0.13761,RID64194.1:0.46657)0.784:0.02351)0.985:0.09548,(XP_030505622.1:0.23564,(XP_030504602.1:0.02248,XP_030504600.1:0.02691)0.965:0.08836)1.000:0.20729)0.642:0.03339)0.878:0.05570,(XP_003539545.1:0.04557,(NP_001239850.1:0.06036,XP_003539556.1:0.15614)0.826:0.03668)1.000:0.26333)0.886:0.04138)0.461:0.02064)0.918:0.04664,((((XP_019107300.1:0.20313,XP_010691207.1:0.00062)1.000:0.23202,((XP_003538424.1:0.13079,(XP_003537468.1:0.07979,(XP_003538423.1:0.04894,XP_003552795.1:0.03750)0.973:0.04633)0.977:0.07108)0.989:0.10097,(NP_001242650.1:0.20856,XP_030491075.1:0.21528)0.435:0.03766)0.934:0.04769)0.953:0.05176,((KAG5377294.1:0.00950,(RID42749.1:0.00055,XP_009122209.1:0.00788)0.994:0.00054)1.000:0.13007,(RID73022.1:0.00728,(KAG5408109.1:0.00055,XP_009125632.1:0.00055)0.875:0.01325)0.960:0.06912)1.000:0.23234)0.775:0.03786,(((XP_004235264.1:0.18340,(PHT41183.1:0.05970,XP_004235263.1:0.03360)0.934:0.03412)0.902:0.03970,(XP_004242401.1:0.23302,((PHT46653.1:0.10470,(PHT46654.1:0.06259,PHT46656.1:0.15065)0.655:0.02322)0.836:0.02383,(XP_025887530.1:0.01106,XP_004242400.2:0.02481)0.999:0.09920)0.970:0.06260)0.999:0.11737)0.961:0.07824,((CAA3006810.1:0.00183,XP_022892625.1:0.02517)0.996:0.09900,(CAA2972873.1:0.00054,CAA3006812.1:0.00316)1.000:0.22370)0.973:0.07235)0.943:0.05833)0.473:0.02398)0.154:0.04564)0.926:0.17359,(((XP_025877281.1:0.27718,(KAF2910703.1:0.00055,XP_025877282.1:0.00055)0.741:0.02126)1.000:0.50000,(((KAF2910719.1:0.0,KAB8115154.1:0.0,XP_015615732.1:0.0,EAZ29664.1:0.0,BAF28182.1:0.0):0.00053,EAZ05999.1:0.00364)0.997:0.15120,((KAF2910704.1:0.0,KAB8115140.1:0.0,KAB8115139.1:0.0,XP_015616942.1:0.0,BAF28172.1:0.0):0.00321,(EAZ15750.1:0.00054,EAY92590.1:0.00514)0.998:0.06809)0.998:0.16280)0.155:0.09956)0.961:0.14904,((((KAF2911937.1:0.0,XP_015616578.1:0.0,EAZ29060.1:0.0,BAF28747.1:0.0):0.00055,KAB8116017.1:0.00055)0.801:0.01501,((KAF2911933.1:0.0,XP_015616592.1:0.0,EAY74094.1:0.0,BAF28744.1:0.0):0.00054,EEE54599.1:0.29011)0.228:0.00802)1.000:0.21841,((EAY77091.1:0.00053,(EAZ14723.1:0.00430,((BAF07207.2:0.0,BAB90769.1:0.0):0.00055,(KAF2954144.1:0.0,XP_015621259.1:0.0):0.00055)0.885:0.00053)0.894:0.00763)1.000:0.22807,(EAY77090.1:0.00372,((KAF2954143.1:0.0,KAB8085041.1:0.0,XP_015615866.1:0.0,BAF07206.1:0.0,BAB90768.1:0.0):0.00054,EAZ14722.1:0.23286)0.631:0.00673)0.939:0.06502)0.993:0.19918)0.997:0.23906)0.979:0.19229)0.998:0.32496)0.996:0.33803,(((2639151204:0.24130,2643735654:0.21326)0.921:0.07083,(2595313908:0.14254,(2644422638:0.16269,2640246245:0.28677)0.980:0.11101)0.854:0.05537)1.000:0.35790,((2521712668:0.44264,(2520486640:0.00054,2645702310:0.00846)1.000:0.41401)0.988:0.34449,(((2563854889:0.00454,2640052322:0.01103)0.991:0.15391,((2644190939:0.0,1018|1018.peg.437:0.0,2062|2062.peg.563:0.0):0.01673,(1016|1016.peg.1004:0.02433,((1019|1019.peg.963:0.01250,1015|1015.peg.1689:0.01629)0.898:0.01230,1020|1020.peg.665:0.00422)0.772:0.00485)0.674:0.01237)0.984:0.14730)1.000:0.39636,((2645489124:0.09945,(2640398469:0.02092,(2522568515:0.02824,(2522795386:0.00764,2640404473:0.01134)0.751:0.00328)0.981:0.04724)0.952:0.06215)1.000:0.32648,(2644097594:0.29181,((2644165387:0.0,2006|2006.peg.1255:0.0):0.01210,(2644348380:0.0,2007|2007.peg.2766:0.0):0.00054)1.000:0.29927)0.002:0.06072)0.977:0.15636)0.956:0.18028)0.918:0.13544)0.176:0.11964)0.921:0.14022,(((2563407760:0.02688,2645697335:0.00056)1.000:0.70263,(2640395183:0.30577,2644245197:0.32518)1.000:0.46707)0.484:0.14453,(2521680056:0.66143,(((SMQ54391.1:0.0,XP_003849557.1:0.0):0.00097,(SMR58817.1:0.00378,(SMR61814.1:0.0,SMY28036.1:0.0):0.00055)0.999:0.00280)1.000:0.64688,(BCS16961.1:0.46345,((AUB21670.1:0.0,XP_012046547.1:0.0):0.43439,(KAF8828264.1:0.98676,(((SMQ46123.1:0.0,SMR44646.1:0.0):0.00055,(SMR42468.1:0.0,SMY19809.1:0.0,XP_003856403.1:0.0):0.00339)0.997:0.19305,((XP_001548541.2:0.31909,XP_003651306.1:0.14967)0.986:0.12538,((BCR93328.1:0.0,BCS05973.1:0.0):0.30712,(BCS00966.1:0.0,BCS12722.1:0.0):0.19778)0.190:0.03604)0.869:0.08020)0.822:0.07931)0.793:0.03558)0.910:0.10549)0.949:0.19936)0.999:0.35715)0.825:0.12054)0.964:0.15189)0.312:0.05961,((((((BCS01337.1:0.0,BCS13081.1:0.0):0.37364,((SMQ46896.1:0.0,SMR43259.1:0.0,SMY20579.1:0.0):0.01040,(XP_003856764.1:0.04380,SMR45420.1:0.00055)0.738:0.00454)0.964:0.15101)1.000:0.34912,((NP_588416.1:0.47844,NP_593247.1:0.43506)0.997:0.31861,(NP_594161.1:0.65284,(((AUB23924.1:0.0,XP_012048467.1:0.0):0.02577,(XP_024513878.1:0.0,XP_773476.1:0.0):0.00054)1.000:0.70819,((((BCS04499.1:0.0,BCS16082.1:0.0):0.19033,((SMR47826.1:0.0,SMY21733.1:0.0,XP_003855350.1:0.0):0.00055,(SMR46584.1:0.00360,SMQ48041.1:0.00356)0.000:0.00054)0.998:0.16127)1.000:0.50285,(((BCR94780.1:0.0,BCS07362.1:0.0):0.20291,(XP_001555870.1:0.11393,(XP_001547029.1:0.59129,(SMR56820.1:0.00053,((SMQ53239.1:0.0,SMR59679.1:0.0,XP_003849978.1:0.0):0.00055,SMY26869.1:0.00579)0.707:0.00265)1.000:0.36541)0.771:0.09111)1.000:0.29241)0.723:0.08523,XP_003649641.1:0.26389)0.998:0.29141)0.505:0.05155,((SMQ44939.1:0.0,SMR41298.1:0.0,SMR43500.1:0.0,SMY18645.1:0.0,XP_003857773.1:0.0):0.11156,(XP_024553900.1:0.05312,(BCS01953.1:0.00387,BCS13645.1:0.00055)1.000:0.17793)0.141:0.04727)1.000:0.44619)0.765:0.07874)0.686:0.08722)0.161:0.04460)0.487:0.06903)0.988:0.18299,(((XP_024549342.1:0.76894,KAF8830998.1:0.53362)0.994:0.31875,(((SMR59089.1:0.00566,SMY28298.1:0.00054)1.000:1.00873,(((SMQ46755.1:0.0,SMR43115.1:0.0,SMR45276.1:0.0,SMY20438.1:0.0):0.00154,XP_003856700.1:0.01364)1.000:0.82640,(BCR93062.1:0.00055,BCS05718.1:0.00055)1.000:0.69305)0.328:0.06589)0.876:0.17228,((((XP_003656521.1:0.26181,((BCS01031.1:0.0,BCS12786.1:0.0):0.17282,XP_001561213.1:0.17579)0.966:0.13125)0.986:0.20779,((((SMQ49083.1:0.00054,XP_003853958.1:0.00055)0.968:0.01244,SMY22785.1:0.00055)0.373:0.00053,SMR50085.1:0.00260)1.000:0.77475,((BCS01908.1:0.00054,BCS13606.1:0.00055)0.995:0.26662,(BCS01624.1:0.00055,BCS13340.1:0.00055)1.000:0.55749)0.929:0.14991)0.984:0.21991)0.810:0.09245,((XP_024512942.1:0.00054,((AUB25064.1:0.0,XP_012050230.1:0.0):0.05317,XP_775584.1:0.00055)0.412:0.00286)1.000:0.39312,(((BCS01083.1:0.0,BCS12836.1:0.0):0.48310,(XP_003855829.1:0.00054,((SMQ47059.1:0.0,SMR45586.1:0.0,SMY20743.1:0.0):0.00053,SMR46862.1:0.02528)0.810:0.00304)1.000:0.46039)0.994:0.34383,((SMQ51214.1:0.0,SMR53117.1:0.0,SMR54754.1:0.0,SMY24860.1:0.0,XP_003852468.1:0.0):0.18887,(XP_001560558.1:0.27291,(BCR96931.1:0.0,BCS09414.1:0.0):0.32326)0.876:0.10913)0.996:0.25306)0.880:0.11438)0.990:0.21799)0.993:0.25231,(KAF8829138.1:1.63580,((BCS05549.1:0.0,BCS17100.1:0.0):0.41160,(XP_003649494.1:0.18776,(BCS10764.1:0.20369,((BCS04204.1:0.00055,BCS15798.1:0.00329)1.000:0.25579,((SMQ46900.1:0.0,SMR43263.1:0.0,XP_003856768.1:0.0):0.01006,SMY20583.1:0.00887)1.000:0.23397)0.319:0.06156)0.396:0.07861)0.985:0.27232)0.981:0.44567)0.601:0.22554)0.947:0.16915)0.440:0.06126)0.938:0.10995,(((SMQ50118.1:0.0,SMR51096.1:0.0,SMR52035.1:0.0,SMY23790.1:0.0,XP_003853335.1:0.0):0.43208,((SMQ48038.1:0.0,SMR46581.1:0.0,SMR47823.1:0.0,SMY21730.1:0.0):0.00054,XP_003855351.1:0.00055)0.999:0.31854)0.970:0.19687,((BCS04498.1:0.0,BCS16081.1:0.0):0.47672,KAF8830738.1:0.37725)0.739:0.12973)1.000:0.57914)0.638:0.04819)0.909:0.09853,(((AUB29319.1:0.0,XP_012053913.1:0.0):0.00470,(XP_024513388.1:0.0,XP_772436.1:0.0):0.02523)1.000:0.47751,((AUB28246.1:0.0,XP_012052509.1:0.0):0.03656,(XP_024513787.1:0.00055,XP_772691.1:0.00383)0.988:0.07762)0.999:0.56889)1.000:0.65378)0.980:0.17624,((((1008|1008.peg.5754:0.01172,1013|1013.peg.1323:0.01005)1.000:0.50446,((2566535519:0.13114,((2546626960:0.0,2566764183:0.0):0.00689,2566759645:0.01367)0.971:0.12079)1.000:0.47837,((1020|1020.peg.5953:0.01999,1015|1015.peg.3388:0.00054)1.000:0.32050,(2645456995:0.17618,(2644806462:0.08265,((2645125562:0.05120,((2645521358:0.07954,(2644862336:0.00055,2644865330:0.00407)0.999:0.10647)0.959:0.05336,2644858036:0.10701)0.900:0.04171)0.911:0.04226,((2644830031:0.00054,2644852267:0.02559)0.992:0.05282,(2644985120:0.01944,2644839089:0.00197)0.884:0.01783)0.996:0.11135)0.742:0.03879)0.996:0.15554)0.959:0.14257)0.940:0.12550)0.967:0.19383)0.751:0.11412,((2645434683:0.0,2053|2053.peg.1210:0.0):0.01527,(2645406463:0.0,2054|2054.peg.3163:0.0):0.02525)1.000:1.01512)0.000:0.03811,2645049612:0.75643)0.871:0.10716)0.992:0.15582)0.943:0.09400,((2644295375:0.25331,2644992429:0.30654)1.000:0.57688,((((((SMQ49041.1:0.0,SMR50041.1:0.0,SMY22741.1:0.0,XP_003853935.1:0.0):0.00055,SMR48858.1:0.00347)1.000:0.60797,((XP_003855649.1:0.01568,((SMQ47440.1:0.0,SMR45972.1:0.0,SMY21122.1:0.0):0.10855,SMR47225.1:0.12975)0.963:0.07793)0.671:0.21022,(XP_001557478.1:0.30985,XP_003649571.1:0.29796)0.681:0.15965)0.983:0.24205)0.979:0.21972,((KAF8825458.1:0.41027,((SMQ55874.1:0.0,SMR61056.1:0.0,XP_003847999.1:0.0):0.00054,(SMR64207.1:0.0,SMY29549.1:0.0):0.00293)1.000:0.52354)1.000:0.40595,(((XP_024548288.1:0.13610,XP_640010.1:0.84230)0.819:0.25069,XP_003648666.1:0.26295)0.846:0.09391,((AUB24772.1:0.0,XP_012049325.1:0.0):0.01380,(XP_024512679.1:0.0,XP_775666.1:0.0):0.05776)1.000:0.48715)0.990:0.23947)0.738:0.13092)0.993:0.34878,(((BCR98530.1:0.0,BCS10865.1:0.0):0.65908,((AUB26419.1:0.0,XP_012050897.1:0.0):0.01479,(XP_774189.1:0.00340,XP_024513240.1:0.00331)0.836:0.03304)1.000:0.88623)0.945:0.22215,((((XP_003650628.1:0.50800,XP_001555329.1:0.52222)0.191:0.05360,((BCS02850.1:0.0,BCS14502.1:0.0):0.67137,((XP_003855137.1:0.00055,(SMQ48063.1:0.0,SMR46607.1:0.0,SMR47848.1:0.0,SMY21756.1:0.0):0.00055)0.997:0.27250,((SMQ52980.1:0.0,SMR55813.1:0.0,SMR58184.1:0.0,SMY26617.1:0.0):0.00055,XP_003850943.1:0.02719)1.000:0.68097)0.972:0.22472)0.046:0.07294)1.000:0.52077,((((SMQ46318.1:0.0,SMR42664.1:0.0,SMR44839.1:0.0,SMY20004.1:0.0):0.00054,XP_003856494.1:0.03071)1.000:0.67988,KAF8827769.1:0.66669)0.634:0.09870,(((XP_024548165.1:0.25460,(((SMQ55563.1:0.0,SMY29250.1:0.0):0.00055,(SMR63895.1:0.00055,SMR60763.1:0.19025)0.821:0.00307)0.000:0.00054,XP_003847862.1:0.00302)0.998:0.26595)1.000:0.32779,(((SMQ54878.1:0.0,SMR63152.1:0.0,SMY28533.1:0.0,XP_003849048.1:0.0):0.00627,SMR59316.1:0.00371)1.000:0.50448,(((AUB27286.1:0.0,XP_012052304.1:0.0):0.01349,(XP_568248.1:0.0,XP_772087.1:0.0):0.00918)0.997:0.23640,(((AUB23533.1:0.0,XP_012048107.1:0.0):0.00055,(XP_569607.1:0.00320,XP_776856.1:0.00314)0.916:0.01560)0.992:0.12958,(XP_024512418.1:0.0,XP_776857.1:0.0):0.34299)0.859:0.11475)1.000:0.41611)0.996:0.33013)0.735:0.10912,(XP_003651245.1:0.52897,(XP_001554153.1:0.13779,((SMY23966.1:0.00308,XP_003853135.1:0.00055)0.759:0.00303,((SMQ50296.1:0.0,SMR52357.1:0.0):0.00055,SMR51273.1:0.00307)0.000:0.00055)1.000:0.27028)0.685:0.08522)0.979:0.18830)0.494:0.09563)0.932:0.18304)0.849:0.09007,((BCS02566.1:0.00054,BCS14238.1:0.00055)1.000:0.84224,(XP_024514649.1:0.76209,BCS02042.1:1.16438)0.669:0.27224)0.912:0.24086)0.174:0.02114)0.982:0.28307)1.000:0.36849,(2644883704:0.65039,(2630783889:0.27137,(((2566679681:0.12033,(2533794632:0.00947,((2567557745:0.0,2567643240:0.0,645635464:0.0,646309175:0.0):0.00403,((2558871648:0.0,2552692519:0.0):0.00406,(2567765405:0.0,2567891555:0.0,2573820713:0.0):0.00407)0.819:0.00407)0.654:0.00301)0.998:0.11113)0.996:0.10860,2624046603:0.06313)0.351:0.03956,2556970438:0.04221)0.992:0.21463)1.000:0.54997)0.981:0.26692)0.881:0.09482)0.385:0.08716)0.972:0.11221,((((SMQ53958.1:0.00055,(SMR58393.1:0.00055,(SMY27595.1:0.01628,(SMR61374.1:0.00054,XP_003849347.1:0.00411)0.287:0.00401)0.000:0.00054)0.814:0.00772)1.000:1.19454,(NP_490726.1:0.91733,(SMR42314.1:0.01008,XP_003856332.1:0.00055)1.000:1.41816)0.297:0.31392)0.786:0.24713,(2546621708:1.48581,(((((2644111049:0.26701,2644430116:0.72712)0.990:0.32522,2645032251:0.29601)0.765:0.09386,((2645702933:0.07347,2645689623:0.05115)0.939:0.08091,((2520485030:0.0,2521708360:0.0):0.08479,(2645693580:0.05750,(2645696429:0.00392,2563408784:0.00053)0.992:0.06468)0.998:0.11349)0.366:0.05244)0.999:0.35880)1.000:0.36870,(((2536333538:0.00055,646296597:0.00399)0.919:0.01865,((((((2539631388:0.00833,2552026205:0.00055)0.853:0.00417,(((2552568905:0.0,2567706371:0.0,2580793907:0.0):0.00055,(2530851222:0.0,2562303423:0.0,2567385154:0.0,2568282768:0.0,2568488055:0.0,2569452534:0.0,2584165721:0.0):0.00841)0.818:0.00416,2539644320:0.00417)0.000:0.00055)0.968:0.00055,(((2552787164:0.0,2567646956:0.0):0.00837,2530870493:0.00414)0.000:0.00055,(2530847372:0.0,2531506219:0.0,2567715284:0.0):0.00055)0.997:0.00055)0.000:0.00053,((2567402574:0.00054,(2567674396:0.00054,(((2567859909:0.0,2583325620:0.0):0.00055,2570566409:0.00421)0.991:0.00055,((650423785:0.01265,((2526382226:0.0,2552637839:0.0,2569598820:0.0):0.00055,(2553144221:0.00419,2563732837:0.00420)0.000:0.00055)0.000:0.00052)0.000:0.00054,((((2539649455:0.00391,((2530862985:0.0,2533174063:0.0,2567616859:0.0,2567888110:0.0,2581793095:0.0,2624048785:0.0,647976047:0.0):0.00055,2537768799:0.00414)0.780:0.00441)0.360:0.00419,(2567755005:0.00437,(((2567560040:0.00417,2567843734:0.00055)0.920:0.00833,2583764886:0.00416)0.745:0.00055,((2536920804:0.0,2538993855:0.0,2547483108:0.0,2552609255:0.0,2552695439:0.0,2554460268:0.0,2567457771:0.0,2567827992:0.0,2581113351:0.0):0.00055,2567635987:0.00417)0.000:0.00055)0.775:0.00055)0.904:0.00054)0.899:0.00815,2567822712:0.00054)0.885:0.00405,(2539664300:0.00055,2568260908:0.00837)1.000:0.00055)0.907:0.00421)0.851:0.00413)0.411:0.00418)0.786:0.00413)0.999:0.00054,2567667045:0.01258)0.924:0.00394)0.961:0.01255,2581996886:0.00054)0.306:0.00105,2558502365:0.01140)0.344:0.00988)0.125:0.03935,((2537774540:0.02963,(((2537774560:0.0,2539651516:0.0,2567517482:0.0,2567566081:0.0,2567603739:0.0,2580212742:0.0,2598164367:0.0):0.00055,(2567726840:0.0,2567885155:0.0):0.00413)0.000:0.00055,((2533178778:0.0,2536329981:0.0,2567500022:0.0,2567848587:0.0,2567882707:0.0,2568168578:0.0,2581346623:0.0,2582299133:0.0,2583584620:0.0):0.00055,2563273038:0.00419)0.848:0.00411)0.990:0.00050)0.999:0.11120,(2574730533:0.01084,2566640116:0.07865)0.954:0.04619)0.641:0.02000)1.000:0.79005)0.840:0.09093,((NP_503501.1:0.58279,((NP_647946.1:0.48006,(((KAF2915207.1:0.0,XP_015651170.1:0.0,EEE69225.1:0.0,BAF24544.1:0.0):0.00055,EEC84127.1:0.00405)1.000:0.19647,(XP_024401772.1:0.29659,((((KAG5383896.1:0.0,RID45517.1:0.0,XP_009114597.1:0.0):0.09293,(XP_009108555.1:0.01014,(KAG5389638.1:0.00055,RID50373.1:0.00055)1.000:0.14147)0.989:0.10199)1.000:0.15822,((NP_001238345.1:0.11659,(NP_001237208.1:0.02856,NP_001240216.1:0.00548)1.000:0.14881)0.928:0.03672,((XP_022892266.1:0.07145,(XP_022886472.1:0.17720,(CAA2956771.1:0.03010,XP_022886471.1:0.00055)0.365:0.01867)0.993:0.08892)0.968:0.04836,(PHT31015.1:0.08658,(PHT54409.1:0.07174,XP_004236675.1:0.03166)0.990:0.06297)0.972:0.04722)0.946:0.03075)0.701:0.01349)0.019:0.02043,(XP_030491195.1:0.12295,((XP_030491199.1:0.02284,XP_030491198.1:0.03586)0.999:0.16451,(XP_030491200.1:0.01828,(XP_030491201.1:0.08110,(XP_030491196.1:0.00055,XP_030491197.1:0.00055)0.993:0.03430)0.741:0.00512)0.521:0.01728)1.000:0.34383)0.668:0.02854)0.988:0.10901)0.547:0.04822)1.000:0.36823)0.742:0.07416,(NP_956861.2:0.34278,((NP_001033027.2:0.16413,(((XP_006720068.1:0.01339,(NP_001269919.1:0.01595,XP_011534988.1:0.03623)0.999:0.19086)0.827:0.03029,NP_066284.2:0.00054)0.784:0.00433,(XP_006720309.1:0.13229,NP_001269917.1:0.00054)0.763:0.00393)0.960:0.07478)0.958:0.13329,((NP_082066.2:0.0,XP_006519633.1:0.0,XP_011243500.1:0.0,XP_011243502.1:0.0):0.29236,((NP_005785.1:0.0,XP_005267306.1:0.0,XP_006720063.1:0.0,XP_006720064.1:0.0):0.00053,(XP_011534640.1:0.0,XP_011534641.1:0.0):0.00055)1.000:0.20888)0.999:0.26394)0.972:0.15051)0.985:0.16665)0.057:0.04065)0.476:0.08159,NP_506230.1:0.54721)0.995:0.27367)0.841:0.09537)0.227:0.06634)0.884:0.14961,(((2530853198:0.0,2535941261:0.0,2567385689:0.0,2568282915:0.0,2568486795:0.0,2569451936:0.0,2584169232:0.0):0.03037,((2567825441:0.00055,2574728644:0.00415)0.746:0.00311,(2581116571:0.01444,((2548157452:0.0,2552472252:0.0,2554491816:0.0,2563288665:0.0,2567388649:0.0,2567393486:0.0,2567425173:0.0,2567429708:0.0,2567438293:0.0,2567450429:0.0,2567502747:0.0,2567580550:0.0,2567612050:0.0,2567628736:0.0,2567632808:0.0,2567656476:0.0,2567669327:0.0,2567702766:0.0,2567730039:0.0,2567781525:0.0,2567850684:0.0,2567867682:0.0,2568277909:0.0,2568314387:0.0,2568482402:0.0,2568491684:0.0,2568708662:0.0,2570532322:0.0,2572023294:0.0,2573799160:0.0,2573956000:0.0,2576877554:0.0,2580496610:0.0,2581227142:0.0,2583384248:0.0,2583590874:0.0,2583638676:0.0,647114517:0.0):0.00054,2573751520:0.00428)1.000:0.14142)0.290:0.00676)0.289:0.00068)1.000:1.65756,((SMQ48581.1:0.0,SMR48366.1:0.0,SMR49577.1:0.0,SMY22275.1:0.0,XP_003854540.1:0.0):0.84197,(BCS05497.1:0.0,BCS17051.1:0.0):0.49027)0.985:0.44916)0.941:0.26877)0.596:0.03859)0.104:0.02219)0.520:0.05361,((((((((2566573463:0.01891,2554462143:0.03003)0.892:0.01979,((2539494304:0.0,2567560439:0.0,2567843056:0.0):0.01362,650424590:0.02707)0.705:0.00473)0.989:0.27103,(2574732084:0.04057,(2536331340:0.00814,646297850:0.00055)0.813:0.01789)0.920:0.15380)1.000:0.87531,(WP_011278148.1:1.46654,((2552027436:0.00054,(2566638938:0.00264,(2530868954:0.00383,((((((2519515503:0.0,2530872709:0.0,2535926713:0.0,2535930434:0.0,2548164647:0.0,2549728727:0.0,2552431275:0.0,2555426288:0.0,2567738739:0.0,2570536235:0.0,2573755412:0.0,2583397575:0.0):0.00055,2554454374:0.00389)0.862:0.00389,2562305124:0.00781)0.000:0.00055,(((2536919258:0.0,2538994249:0.0):0.00055,2567712968:0.00388)0.829:0.00387,(((2535918854:0.0,2538398721:0.0,2539635479:0.0,2549720613:0.0,2567495067:0.0,2567523392:0.0,2567551731:0.0,2567587442:0.0,2567595259:0.0,2567696510:0.0,2570979092:0.0,2582020595:0.0):0.00054,(((2534281475:0.0,2552571779:0.0,2567402170:0.0,2570563740:0.0):0.00055,(((2567784639:0.00773,2539665305:0.00054)0.434:0.00390,((2511821828:0.0,2520811295:0.0,2531515694:0.0,2533193191:0.0,2534442304:0.0,2535937479:0.0,2548208946:0.0,2552485647:0.0,2552511897:0.0,2552532264:0.0,2552591908:0.0,2552611541:0.0,2552627668:0.0,2554475292:0.0,2554485437:0.0,2554496294:0.0,2554503985:0.0,2554562929:0.0,2554582367:0.0,2554622218:0.0,2554649545:0.0,2555690684:0.0,2555698444:0.0,2563286233:0.0,2566132274:0.0,2567434097:0.0,2567441120:0.0,2567537427:0.0,2567567170:0.0,2567620444:0.0,2567732543:0.0,2567816025:0.0,2567898856:0.0,2568252435:0.0,2569628269:0.0,2570009499:0.0,2570064317:0.0,2570588247:0.0,2570755432:0.0,2570904910:0.0,2570972128:0.0,2571534009:0.0,2571544305:0.0,2572968731:0.0,2573062946:0.0,2575452528:0.0,2579918239:0.0,2580056637:0.0,2580084831:0.0,2580141416:0.0,2580359378:0.0,2580928552:0.0,2581423721:0.0,2581789986:0.0,2582288222:0.0,2582288641:0.0,2583221350:0.0,2583361932:0.0,2583753030:0.0,2583780217:0.0,2583847418:0.0,2641298796:0.0,650506134:0.0):0.00055,2553792343:0.00055)0.637:0.00055)1.000:0.00109,2554591552:0.00055)1.000:0.00276)0.000:0.00054,(2567753461:0.00055,(2567705442:0.00786,((2538415770:0.0,2552606293:0.0,2567458932:0.0,2568261881:0.0):0.00055,2534268491:0.00386)0.790:0.00388)0.790:0.00387)0.850:0.00390)0.929:0.00382)0.080:0.00389,2558500892:0.00054)0.852:0.00382)0.737:0.00055)0.000:0.00055,(2531518189:0.0,2533154000:0.0,2534277869:0.0,2538386068:0.0,2548159618:0.0,2551805068:0.0,2552472320:0.0,2554465341:0.0,2554491206:0.0,2554501886:0.0,2554515885:0.0,2567391451:0.0,2567395577:0.0,2567417744:0.0,2567427360:0.0,2567432107:0.0,2567440045:0.0,2567447328:0.0,2567452312:0.0,2567472467:0.0,2567492994:0.0,2567504795:0.0,2567512289:0.0,2567545380:0.0,2567549577:0.0,2567572713:0.0,2567576760:0.0,2567582260:0.0,2567593036:0.0,2567610689:0.0,2567614409:0.0,2567630960:0.0,2567635489:0.0,2567659049:0.0,2567677560:0.0,2567690132:0.0,2567693902:0.0,2567703595:0.0,2567731940:0.0,2567762791:0.0,2567773469:0.0,2567786616:0.0,2567797394:0.0,2567801352:0.0,2567809997:0.0,2567853537:0.0,2567869968:0.0,2567872401:0.0,2568273596:0.0,2568279478:0.0,2568299138:0.0,2568315583:0.0,2568478512:0.0,2568484704:0.0,2568492523:0.0,2568711402:0.0,2568887512:0.0,2569023194:0.0,2569473444:0.0,2572024468:0.0,2572851671:0.0,2573801046:0.0,2573957935:0.0,2576880444:0.0,2577182312:0.0,2580498177:0.0,2580514839:0.0,2581229089:0.0,2581861284:0.0,2582382838:0.0,2582463881:0.0,2583359717:0.0,2583387094:0.0,2583593374:0.0,2583599162:0.0,2583641351:0.0):0.00055)0.000:0.00055,((2530849654:0.0,2567385502:0.0,2568280377:0.0,2568487285:0.0,2569450397:0.0,2584168550:0.0):0.00386,(2538380013:0.0,2539626823:0.0):0.00772)0.000:0.00055)0.927:0.00054)0.956:0.00132)0.842:0.00719)0.998:0.42361,((2552768465:0.0,2566668412:0.0):0.03644,((2538411903:0.00381,2583370603:0.00055)0.876:0.00368,((2552440378:0.0,2552473688:0.0,2552507196:0.0,2552509123:0.0,2554631632:0.0,2567410118:0.0,2567413964:0.0,2567468296:0.0,2567547995:0.0,2568317734:0.0,2568327610:0.0,2579888058:0.0,2581150081:0.0):0.00382,(2598165585:0.01537,(2567719912:0.01150,(2530854753:0.0,2531501491:0.0,2533599183:0.0,2535454260:0.0,2535700471:0.0,2536917249:0.0,2538390327:0.0,2538407323:0.0,2538640750:0.0,2539638560:0.0,2549727729:0.0,2552497219:0.0,2552582572:0.0,2552621043:0.0,2552633486:0.0,2554483497:0.0,2554510518:0.0,2554541809:0.0,2554553816:0.0,2554586150:0.0,2554590047:0.0,2570227966:0.0,2572686666:0.0,641590095:0.0,643433970:0.0,643439043:0.0,647114888:0.0):0.01542)0.758:0.00381)0.775:0.00380)0.995:0.00053)0.779:0.01556)1.000:0.62455)0.981:0.43466)0.843:0.26054)0.600:0.17776,((2537774401:0.00055,(2567726125:0.0,2567885742:0.0):0.00460)0.981:0.22378,((2546627249:0.0,2566763622:0.0):0.06658,(2530859085:0.00841,2554570325:0.01022)0.973:0.08403)0.992:0.23172)1.000:0.83359)0.115:0.14441,(((2546613313:0.0,2566723642:0.0):0.04379,2566761052:0.09478)1.000:1.12714,(2566530620:0.00364,(((((2547484119:0.0,2553144774:0.0,2567615972:0.0,2567637691:0.0,2567858659:0.0,2567888897:0.0,2581793439:0.0,2583325105:0.0,647976984:0.0):0.00054,(((2533170181:0.01227,(646297352:0.00055,2536332514:0.00409)0.893:0.00819)0.920:0.01228,(2533795009:0.0,2552690621:0.0,2567766628:0.0,2567892933:0.0,2573821446:0.0):0.00054)0.833:0.00403,((((((((2539496029:0.0,2567458251:0.0,2570564596:0.0,2583761590:0.0):0.00054,2552694380:0.00404)0.145:0.00407,(2539646979:0.0,2554461886:0.0,2567846286:0.0):0.00403)0.770:0.00054,(((((((2552652308:0.0,2569486276:0.0,2570580776:0.0,2576652236:0.0,2580838164:0.0,2583784837:0.0):0.00406,(2533163354:0.0,2536921905:0.0,2538993696:0.0):0.00407)0.000:0.00055,(2530863978:0.0,2552440508:0.0,2552473135:0.0,2552504883:0.0,2552509451:0.0,2554632979:0.0,2567397370:0.0,2567408487:0.0,2567412417:0.0,2567453304:0.0,2567465701:0.0,2567531181:0.0,2568317869:0.0,2568324461:0.0,2579885226:0.0,2581149672:0.0,2624047721:0.0):0.00403)0.000:0.00055,(2580512509:0.00055,(((2563731896:0.00407,(2567515285:0.0,2567515957:0.0):0.00406)0.000:0.00055,(2567648419:0.0,2568259093:0.0,2568321202:0.0):0.00407)0.000:0.00055,((2530883029:0.0,2533158002:0.0,2539633772:0.0,2552568108:0.0,2566517874:0.0):0.00411,2580791692:0.00405)0.751:0.00055)0.000:0.00055)0.000:0.00055)0.000:0.00055,(2511819090:0.0,2519516690:0.0,2520808911:0.0,2526379695:0.0,2530848403:0.0,2530852367:0.0,2530856172:0.0,2530860143:0.0,2530866133:0.0,2530871669:0.0,2530875180:0.0,2531502762:0.0,2531507220:0.0,2531514238:0.0,2531517298:0.0,2533155806:0.0,2533176146:0.0,2533186840:0.0,2533191551:0.0,2533597712:0.0,2534269246:0.0,2534274342:0.0,2534278513:0.0,2534442663:0.0,2535452009:0.0,2535701749:0.0,2535921457:0.0,2535924419:0.0,2535927780:0.0,2535934937:0.0,2536915737:0.0,2538383003:0.0,2538386594:0.0,2538387877:0.0,2538398892:0.0,2538408712:0.0,2538414439:0.0,2538416863:0.0,2538640133:0.0,2539628293:0.0,2539636512:0.0,2539639337:0.0,2539642822:0.0,2539664205:0.0,2547191183:0.0,2548156641:0.0,2548164772:0.0,2548210331:0.0,2549721657:0.0,2549725645:0.0,2549730029:0.0,2549733298:0.0,2551802439:0.0,2552433104:0.0,2552469428:0.0,2552483039:0.0,2552497058:0.0,2552513242:0.0,2552519176:0.0,2552530584:0.0,2552533874:0.0,2552572235:0.0,2552585618:0.0,2552591473:0.0,2552606703:0.0,2552610895:0.0,2552620468:0.0,2552627741:0.0,2552633202:0.0,2552639686:0.0,2552786092:0.0,2553791431:0.0,2554452567:0.0,2554466035:0.0,2554474456:0.0,2554482940:0.0,2554483685:0.0,2554492756:0.0,2554495561:0.0,2554501108:0.0,2554504230:0.0,2554510142:0.0,2554515166:0.0,2554532123:0.0,2554539983:0.0,2554551852:0.0,2554561470:0.0,2554568827:0.0,2554580197:0.0,2554585191:0.0,2554590771:0.0,2554591674:0.0,2554621179:0.0,2554650096:0.0,2555425006:0.0,2555688034:0.0,2555695855:0.0,2558503400:0.0,2562302404:0.0,2562645922:0.0,2563286166:0.0,2566134981:0.0,2566641153:0.0,2567385921:0.0,2567389190:0.0,2567393200:0.0,2567401297:0.0,2567417374:0.0,2567425280:0.0,2567429911:0.0,2567432775:0.0,2567442705:0.0,2567446726:0.0,2567450252:0.0,2567469697:0.0,2567473812:0.0,2567482394:0.0,2567486220:0.0,2567490512:0.0,2567494416:0.0,2567502063:0.0,2567508674:0.0,2567511371:0.0,2567523244:0.0,2567527467:0.0,2567535948:0.0,2567544085:0.0,2567548461:0.0,2567552356:0.0,2567560814:0.0,2567568968:0.0,2567571653:0.0,2567575926:0.0,2567580245:0.0,2567587227:0.0,2567591959:0.0,2567594962:0.0,2567607508:0.0,2567612701:0.0,2567620137:0.0,2567625486:0.0,2567628454:0.0,2567633114:0.0,2567645397:0.0,2567656790:0.0,2567660957:0.0,2567664972:0.0,2567667549:0.0,2567672189:0.0,2567676273:0.0,2567689404:0.0,2567693248:0.0,2567697689:0.0,2567701000:0.0,2567706131:0.0,2567709226:0.0,2567713711:0.0,2567716951:0.0,2567722822:0.0,2567729208:0.0,2567733168:0.0,2567737763:0.0,2567754023:0.0,2567757862:0.0,2567763133:0.0,2567770118:0.0,2567772888:0.0,2567782282:0.0,2567785942:0.0,2567795673:0.0,2567799682:0.0,2567803104:0.0,2567807237:0.0,2567815681:0.0,2567818520:0.0,2567823322:0.0,2567831219:0.0,2567838820:0.0,2567842614:0.0,2567852386:0.0,2567868245:0.0,2567872648:0.0,2567876241:0.0,2567900151:0.0,2568254016:0.0,2568263264:0.0,2568270591:0.0,2568272993:0.0,2568277643:0.0,2568281464:0.0,2568284828:0.0,2568293224:0.0,2568297924:0.0,2568305209:0.0,2568313522:0.0,2568472919:0.0,2568478945:0.0,2568482282:0.0,2568487631:0.0,2568489980:0.0,2568709418:0.0,2568885274:0.0,2569022668:0.0,2569450660:0.0,2569464065:0.0,2569473064:0.0,2569597389:0.0,2569630144:0.0,2569904439:0.0,2570010948:0.0,2570061573:0.0,2570175998:0.0,2570225702:0.0,2570514765:0.0,2570533367:0.0,2570589759:0.0,2570754372:0.0,2570907586:0.0,2570974873:0.0,2570979820:0.0,2571536079:0.0,2571545675:0.0,2572022302:0.0,2572686876:0.0,2572851014:0.0,2572969202:0.0,2573064618:0.0,2573752543:0.0,2573799080:0.0,2573956237:0.0,2574838667:0.0,2575450994:0.0,2576877858:0.0,2577181894:0.0,2577297663:0.0,2580057000:0.0,2580085929:0.0,2580139257:0.0,2580359885:0.0,2580496116:0.0,2580688019:0.0,2580835230:0.0,2580927853:0.0,2581094325:0.0,2581227592:0.0,2581421135:0.0,2581613831:0.0,2581790295:0.0,2581858688:0.0,2582022235:0.0,2582285472:0.0,2582291268:0.0,2582382431:0.0,2582462872:0.0,2583222211:0.0,2583317723:0.0,2583353703:0.0,2583359581:0.0,2583363126:0.0,2583373306:0.0,2583384588:0.0,2583397876:0.0,2583565297:0.0,2583591401:0.0,2583595007:0.0,2583598511:0.0,2583608298:0.0,2583639808:0.0,2583751573:0.0,2583781343:0.0,2583819799:0.0,2583848646:0.0,2584166692:0.0,2598164857:0.0,2641299644:0.0,642586550:0.0,643432466:0.0,643440474:0.0,645200216:0.0,647116588:0.0,650503401:0.0,650422712:0.0):0.00055)0.000:0.00055,(2539653326:0.0,2580210999:0.0):0.00406)0.000:0.00055,(((2537774841:0.00055,(2567557452:0.0,2568249982:0.0,645635660:0.0,646310608:0.0):0.00406)0.000:0.00055,2554456968:0.00406)0.844:0.00406,((((2533180034:0.0,2536330293:0.0,2567500883:0.0,2567564324:0.0,2567605673:0.0,2567881523:0.0,2568168827:0.0,2581343353:0.0,2582298837:0.0,2583583217:0.0):0.00055,2563272751:0.00407)0.848:0.00405,2535940427:0.00406)0.739:0.00055,(2537769186:0.00814,2552025714:0.00406)0.000:0.00055)0.000:0.00054)0.000:0.00055)0.000:0.00055)0.000:0.00055,2530878544:0.00407)0.837:0.00406,2567641504:0.00406)0.000:0.00054,((2574729509:0.00408,(2548160558:0.0,2567422360:0.0,2567461418:0.0,2567894817:0.0,2568241930:0.0,2570055679:0.0,2582436508:0.0):0.00406)0.000:0.00055,(2566571543:0.0,2566710601:0.0,2581114586:0.0):0.00055)0.000:0.00055)0.375:0.00055,2574822916:0.00809)0.196:0.00404)0.000:0.00055)0.996:0.07023,(2558218522:0.04641,((2566524491:0.0,2573375396:0.0):0.00339,2566528429:0.01289)0.972:0.04182)0.992:0.05932)0.961:0.03839,((((2567742098:0.00414,(((2552769248:0.0,2566666778:0.0):0.00055,2546622527:0.01215)0.000:0.00053,(2566706190:0.01231,(2537765630:0.01226,(2536338809:0.01997,(2533902361:0.00398,2566688525:0.00055)0.926:0.01459)0.793:0.01027)0.702:0.01237)0.874:0.01197)0.978:0.01605)0.881:0.00838,((2546627643:0.0,2566762270:0.0):0.01218,2566761533:0.00399)0.997:0.04257)0.850:0.01157,(2567381372:0.0,2567777299:0.0):0.00054)0.461:0.00825,2533186031:0.00830)0.758:0.01255)1.000:0.08831,(2539658290:0.00793,2628388151:0.00401)0.858:0.00054)0.771:0.00436)1.000:1.10049)0.863:0.14328)0.925:0.11890,((((2518269211:0.0,2643538673:0.0,2643551471:0.0):0.08955,(2643489939:0.03755,2520438739:0.01463)0.913:0.05671)0.867:0.18628,(2566557679:0.12703,(2566758718:0.02287,(2539656142:0.00393,(2628391119:0.00789,(2566531543:0.00394,2566534779:0.00391)0.780:0.00393)0.809:0.00391)0.728:0.00602)0.943:0.08874)0.984:0.26384)1.000:1.11810,((((2539649624:0.0,2580212031:0.0):0.08638,(((2598164428:0.01765,(2548234630:0.0,2566605933:0.0):0.02692)0.778:0.01268,((2567514107:0.01112,2566710231:0.02512)0.386:0.00401,(2537774489:0.02437,(2567565554:0.0,2567603679:0.0):0.00802)0.925:0.01320)0.791:0.00751)0.458:0.01147,(2566571876:0.02217,2533171237:0.04366)0.985:0.05043)0.924:0.14104)1.000:1.29003,(((2533793623:0.00820,(2552691006:0.0,2567556768:0.0,2567640059:0.0,2567765783:0.0,2567892111:0.0,2568249181:0.0,2573819951:0.0,645637407:0.0,646311141:0.0):0.00053)0.873:0.07666,(((2547361036:0.02764,((2546627400:0.0,2566757492:0.0,2566766387:0.0):0.00406,((2539657926:0.0,2566533309:0.0):0.00055,(2566538307:0.0,2628390269:0.0):0.00407)0.000:0.00055)0.861:0.01200)0.907:0.01600,(((2546612488:0.0,2566725092:0.0):0.03295,((((2630782911:0.04670,(2536352340:0.00055,((2566558020:0.0,2566692304:0.0):0.00055,646305867:0.00055)0.822:0.00492)0.906:0.01921)0.650:0.01145,2566680003:0.02345)0.848:0.01546,(((2533038122:0.0,2552865451:0.0,2641388002:0.0):0.00055,2566673690:0.00406)0.970:0.02539,(2547716579:0.00055,2558097278:0.00392)0.997:0.04538)0.768:0.00520)0.370:0.01566,(2556968644:0.01986,((2537772137:0.0,2552726727:0.0):0.00054,646302029:0.00396)0.979:0.03054)0.890:0.02810)0.778:0.03227)0.768:0.01987,2566617468:0.04429)0.328:0.01025)0.742:0.00904,((((2567824934:0.00406,((((2526380732:0.0,2552637291:0.0,2567558913:0.0,2567615630:0.0,2567637388:0.0,2567643921:0.0,2567844295:0.0,2567858725:0.0,2567887769:0.0,2574821884:0.0,2581115302:0.0,2581792712:0.0,2583324726:0.0):0.00055,((2533174591:0.0,2537767139:0.0,2539493605:0.0,2547484654:0.0,647978394:0.0):0.00055,2552693978:0.00344)1.000:0.00116)0.020:0.00289,2552787017:0.00289)0.088:0.00346,(((2533172227:0.00406,(2536332117:0.0,646298393:0.0):0.00055)0.961:0.01221,(((2553146254:0.00072,650425990:0.00055)0.217:0.00085,(2570174760:0.0,2574729120:0.0,2577296597:0.0):0.00055)0.035:0.00068,2581997060:0.00405)0.521:0.00067)1.000:0.00063,(2566571154:0.0,2566641579:0.0):0.00054)0.844:0.00405)0.837:0.00055)0.822:0.00577,((((2554553404:0.00408,(((2511818593:0.0,2520808426:0.0,2531513034:0.0,2531518357:0.0,2533155450:0.0,2533160780:0.0,2533162383:0.0,2533188216:0.0,2533190667:0.0,2533597302:0.0,2534266827:0.0,2534277142:0.0,2534279720:0.0,2534441726:0.0,2535451061:0.0,2535699931:0.0,2538382197:0.0,2538385800:0.0,2538390900:0.0,2538397678:0.0,2538409240:0.0,2538413099:0.0,2538416586:0.0,2538637132:0.0,2539629039:0.0,2539637236:0.0,2539641476:0.0,2539642301:0.0,2539663597:0.0,2555687559:0.0,2555695369:0.0,2558503772:0.0,2562301874:0.0,2563287303:0.0,2563731482:0.0,2569629036:0.0,2570513641:0.0,2570587096:0.0,2570756250:0.0,2572968941:0.0,2573063545:0.0,2575451904:0.0,2579918054:0.0,2580054692:0.0,2580088043:0.0,2580358752:0.0,2580684777:0.0,2580834712:0.0,2580928355:0.0,2581424458:0.0,2581616861:0.0,2582285031:0.0,2583223255:0.0,2583779565:0.0,2583816053:0.0,2583849791:0.0,643432050:0.0,643440840:0.0,645197911:0.0,647114343:0.0,650502918:0.0):0.00055,(((2539647378:0.0,2583761409:0.0):0.00055,(2530848806:0.0,2530883453:0.0,2535927396:0.0,2549729387:0.0,2552027706:0.0,2567715876:0.0,2567739176:0.0,2570532805:0.0,2573751984:0.0,2624047176:0.0):0.00055)0.000:0.00055,((2569488542:0.0,2576651661:0.0,2583783901:0.0):0.00055,(2552651803:0.0,2554459021:0.0,2570581093:0.0,2580838549:0.0):0.00055)0.844:0.00344)0.860:0.00344)0.000:0.00055,((2519516209:0.0,2530852746:0.0,2530856562:0.0,2530860598:0.0,2530865756:0.0,2530872044:0.0,2530875650:0.0,2530879006:0.0,2531503255:0.0,2535921866:0.0,2535924805:0.0,2535931155:0.0,2535934447:0.0,2535940812:0.0,2536915327:0.0,2536922309:0.0,2547188818:0.0,2548157220:0.0,2548162355:0.0,2548209453:0.0,2549732599:0.0,2551802040:0.0,2552431239:0.0,2552440006:0.0,2552471024:0.0,2552475164:0.0,2552482656:0.0,2552496484:0.0,2552506208:0.0,2552508631:0.0,2552513339:0.0,2552517867:0.0,2552530366:0.0,2552535167:0.0,2552573393:0.0,2552584754:0.0,2552590969:0.0,2552607874:0.0,2552611208:0.0,2552618470:0.0,2552627650:0.0,2552634546:0.0,2553792206:0.0,2554452480:0.0,2554460804:0.0,2554464317:0.0,2554472465:0.0,2554482110:0.0,2554486422:0.0,2554492529:0.0,2554498035:0.0,2554499606:0.0,2554505914:0.0,2554509636:0.0,2554517886:0.0,2554531557:0.0,2554540869:0.0,2554560665:0.0,2554568635:0.0,2554580708:0.0,2554583792:0.0,2554587750:0.0,2554590973:0.0,2554621514:0.0,2554633770:0.0,2554650509:0.0,2555424393:0.0,2562645535:0.0,2566135360:0.0,2567384340:0.0,2567391754:0.0,2567392504:0.0,2567396665:0.0,2567400873:0.0,2567409239:0.0,2567413118:0.0,2567416498:0.0,2567421001:0.0,2567424256:0.0,2567428756:0.0,2567434299:0.0,2567437149:0.0,2567442004:0.0,2567444839:0.0,2567449294:0.0,2567453988:0.0,2567459676:0.0,2567462756:0.0,2567466979:0.0,2567468668:0.0,2567473515:0.0,2567482822:0.0,2567485627:0.0,2567489528:0.0,2567493670:0.0,2567498615:0.0,2567501759:0.0,2567506440:0.0,2567510550:0.0,2567514164:0.0,2567525299:0.0,2567527044:0.0,2567531054:0.0,2567535816:0.0,2567543619:0.0,2567547693:0.0,2567554466:0.0,2567563144:0.0,2567568577:0.0,2567570978:0.0,2567574736:0.0,2567579976:0.0,2567587054:0.0,2567591605:0.0,2567596426:0.0,2567604852:0.0,2567607095:0.0,2567612309:0.0,2567621999:0.0,2567624124:0.0,2567627463:0.0,2567633916:0.0,2567650038:0.0,2567653485:0.0,2567659341:0.0,2567666004:0.0,2567668303:0.0,2567672738:0.0,2567675812:0.0,2567688592:0.0,2567692664:0.0,2567699152:0.0,2567702189:0.0,2567705091:0.0,2567710124:0.0,2567713360:0.0,2567720784:0.0,2567725970:0.0,2567728354:0.0,2567732849:0.0,2567753656:0.0,2567757307:0.0,2567763812:0.0,2567768182:0.0,2567772304:0.0,2567782014:0.0,2567786652:0.0,2567793881:0.0,2567798048:0.0,2567802465:0.0,2567806496:0.0,2567815377:0.0,2567820447:0.0,2567827556:0.0,2567830457:0.0,2567838490:0.0,2567845636:0.0,2567850087:0.0,2567867056:0.0,2567871357:0.0,2567876570:0.0,2567881357:0.0,2567886410:0.0,2567895368:0.0,2567899484:0.0,2568168844:0.0,2568241602:0.0,2568254888:0.0,2568257487:0.0,2568262316:0.0,2568269204:0.0,2568273947:0.0,2568276260:0.0,2568281358:0.0,2568284502:0.0,2568293105:0.0,2568296337:0.0,2568306860:0.0,2568313208:0.0,2568316470:0.0,2568322952:0.0,2568327122:0.0,2568474699:0.0,2568478766:0.0,2568481408:0.0,2568486437:0.0,2568489153:0.0,2568709173:0.0,2568884325:0.0,2569021343:0.0,2569450352:0.0,2569462500:0.0,2569471712:0.0,2569597643:0.0,2569902122:0.0,2570010490:0.0,2570055264:0.0,2570061184:0.0,2570224966:0.0,2570566023:0.0,2570975269:0.0,2570980312:0.0,2571534479:0.0,2572022663:0.0,2572685564:0.0,2572852488:0.0,2573798029:0.0,2573954498:0.0,2574838829:0.0,2576876604:0.0,2577180514:0.0,2579887327:0.0,2580141857:0.0,2580210527:0.0,2580494892:0.0,2580515058:0.0,2580794411:0.0,2581093557:0.0,2581149993:0.0,2581225727:0.0,2581346862:0.0,2581788974:0.0,2581857733:0.0,2582023579:0.0,2582291661:0.0,2582383051:0.0,2582435686:0.0,2582462626:0.0,2583317078:0.0,2583353571:0.0,2583358309:0.0,2583364003:0.0,2583372309:0.0,2583384095:0.0,2583399803:0.0,2583564003:0.0,2583583879:0.0,2583591018:0.0,2583595251:0.0,2583599583:0.0,2583607177:0.0,2583639702:0.0,2583751002:0.0,2584168076:0.0,2641299381:0.0,642586165:0.0):0.00055,(((2530864337:0.0,2531507596:0.0,2552566742:0.0,2566518284:0.0):0.00055,2539631809:0.00055)0.864:0.00344,2538993400:0.00055)1.000:0.00243)0.035:0.00104)0.200:0.00120)0.263:0.00277,(2567661250:0.00055,(2548165980:0.00454,2549721192:0.00055)0.999:0.03843)0.747:0.00359)0.440:0.00163,2571545252:0.00409)0.988:0.00116,((2533180791:0.0,2539652648:0.0):0.00055,(2536326995:0.0,2537775274:0.0,2563275775:0.0,2582298421:0.0,2598166302:0.0):0.00055)0.873:0.00055)0.780:0.00555)0.790:0.00622,2566708177:0.00404)0.951:0.02556,((((2566523597:0.0,2566529348:0.0):0.00407,2573376387:0.00398)0.898:0.01341,(2558219663:0.00404,2610409886:0.00811)0.996:0.04020)0.582:0.00916,(((((2536339494:0.0,646305142:0.0):0.00055,2536345219:0.00408)0.883:0.01146,(2566540483:0.02736,(2566671787:0.00406,2638549526:0.00055)0.740:0.00557)0.835:0.01223)0.958:0.02122,((2533899613:0.0,2566689083:0.0):0.01227,(2533182293:0.00401,((((2552767964:0.0,2566669142:0.0,2567743774:0.0):0.00054,(2567383791:0.0,2567780724:0.0):0.00403)0.858:0.00402,(2548234528:0.0,2566604016:0.0):0.00802)0.000:0.00054,2546624835:0.00055)0.894:0.00810)0.770:0.00405)0.652:0.00272)0.707:0.00468,(2566706428:0.01772,2537762481:0.00400)0.764:0.00636)0.928:0.02542)0.928:0.02703)0.772:0.01377)0.773:0.02231)0.999:0.92669,(PHT58902.1:0.33972,(KAG5378273.1:0.02615,(XP_009136192.2:0.00747,(XP_033143494.1:0.0,XP_009136191.1:0.0):0.01988)0.913:0.04600)0.669:0.01609)1.000:0.87616)0.995:0.54502)0.086:0.20516,((((((AUB26942.1:0.0,XP_012051684.1:0.0):0.00056,(XP_572626.1:0.0,XP_773910.1:0.0):0.03804)1.000:0.34191,(KAF8823156.1:0.17150,(KAF8823711.1:0.29646,KAF8830849.1:0.21519)0.851:0.06618)0.989:0.18969)0.961:0.15068,(NP_014197.2:0.44319,(XP_001561058.1:0.34089,(BCS02152.1:0.0,BCS13838.1:0.0):0.28233)1.000:0.57667)0.912:0.19629)0.991:0.23186,((NP_036063.1:0.16458,(NP_065715.1:0.06559,(NP_998486.1:0.00886,XP_005162937.1:0.01713)1.000:0.37769)0.781:0.20206)1.000:0.57267,((XP_024356925.1:0.09496,(XP_024362756.1:0.00055,XP_024362755.1:0.00055)0.999:0.18066)0.978:0.16103,(((KAF2935827.1:0.0,KAB8096916.1:0.0,EAY95532.1:0.0,BAF15774.1:0.0):0.00238,(XP_025880953.1:0.03332,XP_025880954.1:0.01278)0.812:0.01978)1.000:0.17254,((CAA3009688.1:0.15835,(CAA2988101.1:0.01781,CAA2988099.1:0.00053)0.997:0.10159)0.882:0.03147,(XP_030492978.1:0.22986,((XP_030494230.1:0.10432,(NP_001239792.1:0.02117,NP_001240261.1:0.02154)0.999:0.07306)0.831:0.01548,(XP_010669937.1:0.08659,((XP_009146584.1:0.00332,(KAG5398760.1:0.00055,RID63856.1:0.00367)0.781:0.00377)0.998:0.07299,(RID71498.1:0.00196,XP_009135251.1:0.01140)0.986:0.04704)0.997:0.08534)0.876:0.02482)0.882:0.01999)0.893:0.03552)0.985:0.08787)0.876:0.08143)1.000:0.56454)0.946:0.19148)0.994:0.28974,((XP_005250865.1:0.61228,(NP_495714.1:0.22449,NP_495805.1:0.14495)0.976:0.38193)1.000:0.58654,(((2554534929:0.02651,(((2552572855:0.00055,(2567484445:0.0,2567509572:0.0,2567528751:0.0,2567711487:0.0,2567723362:0.0,2567819206:0.0,2567876955:0.0,2568304953:0.0,2568473959:0.0,2569903591:0.0,2574841066:0.0,2583318979:0.0,2583355869:0.0,2583566098:0.0):0.00335)0.865:0.00335,(2580210292:0.00055,2539650198:0.00336)0.821:0.00336)0.000:0.00055,((2530858409:0.0,2530869841:0.0,2533163905:0.0,2535938759:0.0,2552605899:0.0,2554569595:0.0,2563733400:0.0,2567473615:0.0,2568261509:0.0,2570565185:0.0,2581614626:0.0,2583607296:0.0,2583764093:0.0,2624049479:0.0):0.00055,((2567661555:0.00055,(2574821586:0.00335,(2558501774:0.00334,(2554463739:0.0,2569596196:0.0):0.00055)0.000:0.00055)0.904:0.00326)0.386:0.00339,2567704775:0.00054)0.927:0.00328)0.000:0.00055)0.720:0.00664)0.999:0.35884,(((2546628109:0.0,2566765683:0.0):0.00620,2566758003:0.00054)0.773:0.01533,(2547361133:0.03429,(((2539657176:0.0,2566531773:0.0,2628387547:0.0):0.00224,2566536369:0.01877)0.925:0.02065,((2546613708:0.0,2566722502:0.0):0.07953,((2566670082:0.01863,2638552830:0.00364)0.712:0.00608,(((2537764982:0.00316,646302507:0.00055)0.769:0.00431,(2536340808:0.00055,2536345956:0.00790)0.818:0.00918)0.935:0.03235,((((650424983:0.00324,((((2526382587:0.0,2552638834:0.0,2552786886:0.0,2567646929:0.0):0.00340,(2567825734:0.00055,2581116955:0.00340)0.000:0.00055)0.429:0.00055,(2552693709:0.0,2567618739:0.0,2567890785:0.0,2581796410:0.0,647979541:0.0):0.00340)0.000:0.00051,((2539493263:0.0,2567562154:0.0,2567844048:0.0):0.01353,(2566570289:0.00338,2566642189:0.00677)0.997:0.00053)0.927:0.00330)0.147:0.00053)0.904:0.00308,(((2566710994:0.01375,(2567639594:0.0,2567861922:0.0,2583328116:0.0):0.00340)0.102:0.00055,(2553147024:0.0,2570177843:0.0,2577299270:0.0):0.00055)0.976:0.00055,((2511821456:0.0,2531518027:0.0,2534443917:0.0,2563286730:0.0,642588871:0.0,650505785:0.0):0.00055,((2519518907:0.0,2520810933:0.0,2530868361:0.0,2531512270:0.0,2533153842:0.0,2533193738:0.0,2534277253:0.0,2535925616:0.0,2535937119:0.0,2538386505:0.0,2547190103:0.0,2548159534:0.0,2548211795:0.0,2549733197:0.0,2551804696:0.0,2552469330:0.0,2552485285:0.0,2552514074:0.0,2552520721:0.0,2552529111:0.0,2552535974:0.0,2552593452:0.0,2552613582:0.0,2552627469:0.0,2553794435:0.0,2554466662:0.0,2554475344:0.0,2554487014:0.0,2554495079:0.0,2554496682:0.0,2554500248:0.0,2554502813:0.0,2554517457:0.0,2554561921:0.0,2554582665:0.0,2554593667:0.0,2554619826:0.0,2554648629:0.0,2555690307:0.0,2555698076:0.0,2562648198:0.0,2566132639:0.0,2567391535:0.0,2567395528:0.0,2567419607:0.0,2567427324:0.0,2567432070:0.0,2567435748:0.0,2567439984:0.0,2567444537:0.0,2567448437:0.0,2567452271:0.0,2567472166:0.0,2567488843:0.0,2567492786:0.0,2567504730:0.0,2567513533:0.0,2567538383:0.0,2567546761:0.0,2567550845:0.0,2567570215:0.0,2567574251:0.0,2567578089:0.0,2567582204:0.0,2567593840:0.0,2567610418:0.0,2567614462:0.0,2567622798:0.0,2567630974:0.0,2567635160:0.0,2567658998:0.0,2567670838:0.0,2567678855:0.0,2567691401:0.0,2567695552:0.0,2567703524:0.0,2567731610:0.0,2567734932:0.0,2567760531:0.0,2567763916:0.0,2567775053:0.0,2567784300:0.0,2567788667:0.0,2567797366:0.0,2567801325:0.0,2567805610:0.0,2567809466:0.0,2567817831:0.0,2567833247:0.0,2567841210:0.0,2567853339:0.0,2567869900:0.0,2567874441:0.0,2567901107:0.0,2568256194:0.0,2568275609:0.0,2568279449:0.0,2568287749:0.0,2568295769:0.0,2568300189:0.0,2568315252:0.0,2568480343:0.0,2568484613:0.0,2568492376:0.0,2568711358:0.0,2568887136:0.0,2569024888:0.0,2569474842:0.0,2569629941:0.0,2570012775:0.0,2570063956:0.0,2570514647:0.0,2570588528:0.0,2570752703:0.0,2570905278:0.0,2570972500:0.0,2571536585:0.0,2571546962:0.0,2572024441:0.0,2572853725:0.0,2572969634:0.0,2573063592:0.0,2573801013:0.0,2573958004:0.0,2575451502:0.0,2576879987:0.0,2577184194:0.0,2579919149:0.0,2580058070:0.0,2580086039:0.0,2580142694:0.0,2580358849:0.0,2580498043:0.0,2580516409:0.0,2580687112:0.0,2580834588:0.0,2580929261:0.0,2581229039:0.0,2581421253:0.0,2581792397:0.0,2581860828:0.0,2582285283:0.0,2582289008:0.0,2582385098:0.0,2582465405:0.0,2583223030:0.0,2583361198:0.0,2583365243:0.0,2583387082:0.0,2583593276:0.0,2583597681:0.0,2583601700:0.0,2583641788:0.0,2583752831:0.0,2583781793:0.0,2583818253:0.0,2583849490:0.0,2641301579:0.0):0.00055,(2567483851:0.0,2567509770:0.0,2567530547:0.0,2567712011:0.0,2567724058:0.0,2567821946:0.0,2567878776:0.0,2568307989:0.0,2568476738:0.0,2569905283:0.0,2574841785:0.0,2583319791:0.0,2583356534:0.0,2583566792:0.0):0.00681)0.387:0.00055)0.953:0.00977)1.000:0.00054)0.880:0.01392,(2552027292:0.00427,((((2567727883:0.0,2567886735:0.0):0.00054,((2537776292:0.0,2567517605:0.0):0.00324,(2563274964:0.00326,(2533178908:0.0,2536326834:0.0,2539649831:0.0,2567501013:0.0,2567566531:0.0,2567606725:0.0,2567848507:0.0,2567882434:0.0,2580213582:0.0,2581346536:0.0,2582301816:0.0,2583584525:0.0):0.00055)0.000:0.00055)0.842:0.00327)0.909:0.00656,(2574731812:0.00432,(2536330746:0.00055,646299048:0.00624)0.951:0.01218)0.923:0.01187)0.762:0.00307,((2567715532:0.01300,((2598165123:0.00054,2533171181:0.01934)0.834:0.00306,((((2567627215:0.0,2567771692:0.0,645201329:0.0):0.00304,((2530853831:0.0,2531500518:0.0,2533600074:0.0,2535703180:0.0,2536918752:0.0,2538388502:0.0,2538410471:0.0,2538639537:0.0,2539640846:0.0,2549724284:0.0,2552499378:0.0,2552582814:0.0,2552619867:0.0,2552633070:0.0,2554453046:0.0,2554480894:0.0,2554508823:0.0,2554541651:0.0,2554554399:0.0,2554585486:0.0,2554588775:0.0,2567667076:0.0,2570227609:0.0,2572688035:0.0,643434842:0.0,643438323:0.0,647114151:0.0):0.00055,2539662553:0.00321)0.920:0.00311)1.000:0.00055,2530869328:0.00323)0.000:0.00055,(((2531504457:0.0,2539633340:0.0):0.00323,2534267637:0.00648)0.740:0.00055,(((((2567651197:0.0,2568260116:0.0,2568323968:0.0,2580795059:0.0):0.00055,2536919634:0.00975)0.860:0.00324,(2583374183:0.00647,2533158561:0.00323)0.000:0.00055)0.602:0.00055,((2574824084:0.00638,((2554460895:0.0,2554534487:0.0,2567403998:0.0,2567475960:0.0,2581613541:0.0,2583610008:0.0):0.00055,2568271559:0.00651)0.907:0.00312)0.989:0.00053,2535938228:0.00325)0.000:0.00055)0.000:0.00053,((((2567719411:0.00323,2566515460:0.00324)0.000:0.00055,(2530846194:0.0,2530864900:0.0,2530876410:0.0,2530876445:0.0,2533166093:0.0,2533187040:0.0,2534279176:0.0,2535919213:0.0,2535930054:0.0,2538380860:0.0,2538398323:0.0,2538412187:0.0,2539626318:0.0,2539637085:0.0,2539647524:0.0,2548162457:0.0,2548166843:0.0,2549720203:0.0,2549728352:0.0,2552433035:0.0,2552439140:0.0,2552474698:0.0,2552506054:0.0,2552510704:0.0,2552569661:0.0,2552571410:0.0,2554634469:0.0,2555427928:0.0,2558501256:0.0,2563733910:0.0,2567399243:0.0,2567411979:0.0,2567415859:0.0,2567424103:0.0,2567456231:0.0,2567463787:0.0,2567467872:0.0,2567496721:0.0,2567526158:0.0,2567534238:0.0,2567555129:0.0,2567590074:0.0,2567598366:0.0,2567654401:0.0,2567663452:0.0,2567675236:0.0,2567699736:0.0,2567708056:0.0,2567740254:0.0,2567756140:0.0,2567897830:0.0,2568244803:0.0,2568320108:0.0,2568327288:0.0,2570057770:0.0,2570535886:0.0,2570567113:0.0,2570982135:0.0,2573755043:0.0,2579887763:0.0,2581152959:0.0,2582024148:0.0,2582438088:0.0,2583400834:0.0,2583762482:0.0,2624050151:0.0):0.00055)0.000:0.00055,((2537768856:0.0,2538415092:0.0,2539645214:0.0,2567460780:0.0,2568263962:0.0):0.00323,2569599390:0.00321)0.000:0.00055)0.000:0.00055,((2552651282:0.0,2554459370:0.0,2567829236:0.0,2569488258:0.0,2570579490:0.0,2576652273:0.0,2580836532:0.0,2583784756:0.0):0.00323,2562304728:0.00325)0.894:0.00647)0.000:0.00055)0.000:0.00055)0.000:0.00055)0.870:0.00055)0.501:0.00649)0.730:0.00055,(2552609030:0.00055,((2530857874:0.00322,2554568458:0.00055)0.837:0.00324,(2530880780:0.0,2535930083:0.0):0.00322)0.000:0.00055)0.000:0.00054)0.911:0.00055)0.062:0.00149)0.339:0.00918)0.996:0.05451,((2533901771:0.00344,2566686698:0.00344)0.792:0.00352,(2566704730:0.02477,(((2567383011:0.0,2567779882:0.0):0.00054,(2567743029:0.00347,(2533184676:0.00700,(2552770284:0.0,2566669081:0.0):0.02105)0.000:0.00054)0.844:0.00345)0.788:0.00645,(2546622146:0.00725,(2548232114:0.0,2566606644:0.0):0.01926)0.555:0.00893)0.793:0.00758)0.399:0.00345)0.913:0.01849)0.887:0.01967)0.986:0.05444)0.980:0.07437)0.969:0.04913)0.988:0.04705)0.299:0.01863)0.988:0.26108)0.999:0.49297,(NP_001017727.1:0.28731,(NP_060911.2:0.19712,NP_076012.3:0.14178)0.946:0.18901)1.000:0.38934)0.977:0.26756)0.402:0.10386)0.997:0.24255)0.000:0.03332)0.396:0.11300)0.772:0.09372,((((NP_001259693.1:0.0,NP_001285416.1:0.0,NP_573333.2:0.0):0.52316,(NP_506182.2:0.61542,((NP_001017619.1:0.0,XP_005156040.1:0.0,XP_005156041.1:0.0,XP_005156042.1:0.0,XP_017213947.1:0.0):0.20695,(NP_031647.1:0.38943,((NP_001182147.1:0.00054,NP_057370.1:0.00055)0.993:0.09778,(NP_080704.2:0.01102,(XP_006534090.1:0.00055,XP_006534092.1:0.06172)0.904:0.02363)0.980:0.09618)0.687:0.06021)0.967:0.13527)0.950:0.18590)0.985:0.31024)0.992:0.41745,((((((KAF2920435.1:0.0,KAB8109132.1:0.0,XP_015648209.1:0.0,EAZ07584.1:0.0,BAF24120.1:0.0):0.00055,EAZ43296.1:0.23761)1.000:0.33295,XP_003518969.1:0.24196)0.932:0.08298,(XP_010673042.1:0.20283,((XP_004249319.1:0.08204,XP_004249318.1:0.10276)1.000:0.16993,XP_022888226.1:0.16266)0.403:0.02576)0.857:0.03758)0.494:0.02167,(((((XP_004252844.1:0.13220,(PHT33218.1:0.02112,PHT33212.1:0.01541)0.983:0.04942)0.978:0.05920,XP_004248275.1:0.17348)0.628:0.03183,(((PHT33207.1:0.11710,PHT33204.1:0.09752)0.926:0.04680,XP_010314314.1:0.20151)0.978:0.05417,(PHT32965.1:0.09740,(XP_019067124.1:0.00055,XP_019067123.1:0.00054)0.999:0.12144)0.479:0.03109)0.870:0.02664)0.995:0.11947,(PHT59900.1:0.13582,XP_004249129.1:0.08725)1.000:0.24589)0.599:0.03596,((KAG5394221.1:0.00364,RID59281.1:0.00054)0.999:0.12057,((RID44332.1:0.01453,XP_009112627.1:0.01778)0.998:0.10085,(((XP_033134592.1:0.0,XP_009116225.1:0.0):0.00054,(KAG5386138.1:0.01428,XP_009116226.1:0.00055)0.919:0.00718)1.000:0.14710,((((XP_009139179.2:0.02419,XP_033146544.1:0.01743)0.821:0.00819,(XP_009139177.2:0.00266,XP_018513904.2:0.00055)0.308:0.00097)0.409:0.00054,XP_009139176.2:0.00055)0.965:0.03641,((RID65201.1:0.00055,RID65200.1:0.00358)0.000:0.00054,((XP_018513905.1:0.00357,XP_009139357.2:0.00054)0.823:0.00054,KAG5399904.1:0.02366)0.920:0.00682)0.998:0.06218)0.974:0.05277)0.849:0.04173)0.968:0.06257)1.000:0.21770)0.393:0.04870)0.991:0.41908,(XP_024369624.1:0.79127,(NP_001242870.1:0.27976,(PHT43044.1:0.27050,(XP_019105662.1:0.00755,(XP_019105661.1:0.00054,XP_019105660.1:0.01457)0.892:0.01537)0.998:0.21982)0.702:0.19010)1.000:0.59346)0.998:0.59861)0.988:0.54468)0.936:0.31918,((((2567557319:0.00055,645635849:0.00055)0.990:0.00054,(((((2536346605:0.00392,(646303477:0.00785,2536339785:0.00793)0.776:0.00391)0.990:0.07384,((2566672699:0.00071,2638551489:0.01561)0.947:0.04079,(2533902041:0.01057,2566688058:0.00899)0.955:0.04584)0.976:0.06178)0.995:0.10164,(2558217422:0.03161,2610408472:0.00054)1.000:0.17542)0.936:0.05971,(((((2547718120:0.03187,2558098350:0.00405)0.994:0.04332,((2536354651:0.00054,((2566681080:0.03940,(646299175:0.01742,((2537769908:0.0,2552725375:0.0):0.03426,2556969747:0.01798)0.806:0.01747)0.991:0.05264)0.925:0.02893,2566691775:0.00054)0.887:0.00744)0.914:0.00366,((2566675375:0.01172,2566556700:0.01182)0.000:0.00054,2552864352:0.00388)1.000:0.00054)0.352:0.01040)0.648:0.02020,(2630783615:0.10338,(2533040797:0.02275,(2566615599:0.00695,2641387405:0.00475)0.996:0.05619)0.988:0.05315)0.812:0.02344)0.887:0.03745,(((2546611968:0.0,2566724508:0.0):0.10206,2547358308:0.08661)0.456:0.01688,((2539653796:0.00741,((2566536540:0.00055,2628389941:0.00392)0.954:0.01184,2566531998:0.00789)0.534:0.00055)0.999:0.09823,((2546629211:0.0,2566763315:0.0):0.01396,2566760469:0.00575)0.989:0.06172)0.980:0.05198)0.609:0.01108)0.943:0.03388,((((2567727787:0.0,2567886608:0.0):0.01156,((((2533179152:0.0,2536330043:0.0,2563272954:0.0,2567499970:0.0,2567565288:0.0,2567603798:0.0,2567880233:0.0,2568169335:0.0,2581344825:0.0,2582299071:0.0,2583582231:0.0):0.00054,(2537774613:0.00377,2567517370:0.00401)0.823:0.00801)0.945:0.01562,(2567848190:0.00778,2598164307:0.00752)0.767:0.00422)0.627:0.00391,(((2583372490:0.02342,((2530859858:0.00394,(2580794663:0.00392,(2567827374:0.00389,((2530882805:0.0,2539631005:0.0,2552569298:0.0):0.00795,(2567463649:0.0,2567665484:0.0,2567897346:0.0,2568244477:0.0):0.00055)0.843:0.00393)0.755:0.00389)0.804:0.00393)0.794:0.00391,(2539645384:0.00409,((2535928078:0.0,2535931907:0.0,2548166157:0.0,2549730262:0.0,2552433567:0.0,2554454031:0.0,2567719074:0.0,2567739635:0.0,2570533657:0.0,2573752829:0.0):0.00053,(2567626947:0.0,2567771304:0.0,645200887:0.0):0.00375)0.771:0.01176)0.870:0.00765)0.792:0.00054)0.418:0.00393,(2567654507:0.01969,(((((2534270190:0.00776,2533159348:0.00054)0.326:0.00390,(((2530871445:0.0,2552442116:0.0,2552475991:0.0,2552506018:0.0,2552507817:0.0,2554633381:0.0,2567397743:0.0,2567409216:0.0,2567414385:0.0,2567456106:0.0,2568318676:0.0,2568327166:0.0,2581150691:0.0):0.00055,((2567467662:0.0,2567533730:0.0,2579887722:0.0):0.00390,2530878237:0.00386)0.000:0.00055)0.000:0.00055,((2539662687:0.0,2567449898:0.0,2567730352:0.0,2567850952:0.0,2568313167:0.0,2568483658:0.0):0.00782,(2548162941:0.0,2567423825:0.0,2570054927:0.0,2582438414:0.0):0.00055)0.881:0.00388)0.850:0.00385)0.857:0.00055,2552025500:0.01194)0.580:0.00055,((2533190196:0.00381,((2568260177:0.00391,(((2534279143:0.0,2538417662:0.0,2568271577:0.0):0.00391,2533162760:0.00388)0.804:0.00391,(2567715565:0.00055,2538414575:0.00391)0.000:0.00055)0.827:0.00390)1.000:0.00054,(2538382622:0.0,2539628944:0.0):0.00381)0.145:0.00391)0.986:0.00053,2567673657:0.01567)0.792:0.00386)0.416:0.00392,(((2530848109:0.0,2535940170:0.0,2539647878:0.0,2624048031:0.0):0.00055,2530863636:0.00390)0.000:0.00053,((2519517008:0.0,2520809196:0.0,2530866460:0.0,2531513988:0.0,2531519285:0.0,2533155233:0.0,2533191240:0.0,2534274485:0.0,2534442788:0.0,2535924152:0.0,2535935210:0.0,2538384301:0.0,2547192447:0.0,2548157077:0.0,2548210494:0.0,2549735178:0.0,2551802671:0.0,2552470033:0.0,2552483299:0.0,2552513918:0.0,2552518534:0.0,2552531941:0.0,2552534563:0.0,2552570936:0.0,2552592746:0.0,2552611088:0.0,2552627124:0.0,2553794910:0.0,2554464970:0.0,2554472195:0.0,2554487162:0.0,2554491346:0.0,2554498837:0.0,2554502410:0.0,2554505680:0.0,2554517644:0.0,2554560102:0.0,2554579620:0.0,2554592140:0.0,2554622615:0.0,2554650590:0.0,2555425279:0.0,2555688346:0.0,2555696100:0.0,2562646589:0.0,2563288599:0.0,2566134642:0.0,2567391642:0.0,2567394449:0.0,2567419675:0.0,2567427463:0.0,2567432159:0.0,2567435567:0.0,2567438762:0.0,2567438866:0.0,2567444338:0.0,2567447557:0.0,2567459129:0.0,2567472199:0.0,2567482057:0.0,2567487831:0.0,2567492832:0.0,2567504868:0.0,2567506759:0.0,2567513593:0.0,2567528199:0.0,2567538086:0.0,2567545864:0.0,2567550927:0.0,2567568517:0.0,2567573369:0.0,2567577277:0.0,2567582162:0.0,2567592513:0.0,2567610462:0.0,2567613308:0.0,2567622688:0.0,2567631091:0.0,2567635247:0.0,2567659110:0.0,2567670893:0.0,2567678917:0.0,2567691435:0.0,2567695629:0.0,2567703679:0.0,2567708489:0.0,2567721535:0.0,2567733417:0.0,2567759053:0.0,2567759576:0.0,2567762942:0.0,2567775139:0.0,2567784216:0.0,2567788922:0.0,2567796335:0.0,2567801384:0.0,2567804415:0.0,2567807828:0.0,2567815588:0.0,2567818855:0.0,2567832335:0.0,2567840974:0.0,2567870005:0.0,2567874544:0.0,2567875752:0.0,2567899074:0.0,2568255741:0.0,2568275642:0.0,2568279550:0.0,2568287615:0.0,2568295718:0.0,2568300208:0.0,2568305543:0.0,2568476227:0.0,2568480623:0.0,2568491475:0.0,2568711444:0.0,2568887259:0.0,2569024976:0.0,2569474875:0.0,2569629522:0.0,2569905375:0.0,2570012683:0.0,2570061787:0.0,2570514197:0.0,2570589207:0.0,2570754844:0.0,2570907252:0.0,2570974525:0.0,2571537147:0.0,2572024521:0.0,2572852639:0.0,2573064746:0.0,2573801078:0.0,2573957981:0.0,2574838181:0.0,2575452705:0.0,2576878681:0.0,2577183809:0.0,2580057098:0.0,2580087119:0.0,2580139632:0.0,2580362512:0.0,2580497026:0.0,2580512752:0.0,2580686046:0.0,2580835169:0.0,2580928914:0.0,2581229146:0.0,2581422603:0.0,2581789869:0.0,2581860985:0.0,2582287015:0.0,2582290984:0.0,2582385129:0.0,2582465684:0.0,2583222655:0.0,2583316005:0.0,2583354919:0.0,2583359796:0.0,2583363299:0.0,2583387127:0.0,2583399353:0.0,2583565780:0.0,2583592021:0.0,2583597043:0.0,2583600658:0.0,2583641383:0.0,2583752665:0.0,2583779380:0.0,2583819411:0.0,2583849353:0.0,2641300869:0.0,642586825:0.0,650503728:0.0):0.00055,2571545435:0.00392)0.857:0.00389)0.910:0.00777)0.048:0.00053)0.915:0.00794)0.752:0.00375,((2531506912:0.00053,(((((2530855890:0.0,2531502529:0.0,2533598028:0.0,2535452379:0.0,2535701970:0.0,2536916079:0.0,2538389916:0.0,2538407637:0.0,2538637953:0.0,2549725880:0.0,2554509313:0.0,2554541589:0.0,2554553261:0.0,2554588625:0.0,2572686528:0.0,643432772:0.0,643440184:0.0,647115935:0.0):0.00519,(2552498121:0.0,2552618935:0.0):0.00055)0.923:0.00262,(2511819384:0.00055,(2558503097:0.0,2562302709:0.0):0.00055)0.890:0.00749)0.894:0.00747,(((2554532599:0.0,2567476051:0.0,2581614210:0.0,2583609943:0.0):0.00055,(2563732210:0.00055,(2552648764:0.0,2554458684:0.0,2569487655:0.0,2570581370:0.0,2576653955:0.0,2580837882:0.0,2583783263:0.0):0.01562)0.841:0.00390)0.000:0.00055,(2567649017:0.0,2568258913:0.0,2568321798:0.0):0.00391)0.802:0.00391)0.777:0.00373,((2567401556:0.00054,((2535921143:0.0,2538398289:0.0,2539636276:0.0,2549723965:0.0,2552584704:0.0,2552635351:0.0,2554481893:0.0,2554585084:0.0,2567495761:0.0,2567524419:0.0,2567554021:0.0,2567589715:0.0,2567597045:0.0,2567698780:0.0,2570224558:0.0,2570980672:0.0,2582023296:0.0):0.00054,(2530851867:0.0,2567386976:0.0,2568282872:0.0,2568488488:0.0,2569453123:0.0,2569597159:0.0,2584166387:0.0):0.01560)0.843:0.00389)0.000:0.00054,((2530874919:0.01164,(2554570490:0.00774,2539640983:0.00396)0.389:0.00388)0.859:0.00054,(2567662926:0.00389,2567756251:0.00055)0.000:0.00053)0.968:0.01172)0.000:0.00054)0.835:0.00373)0.811:0.00372,((2536921517:0.0,2538995540:0.0,2570566935:0.0):0.00385,2552607821:0.00394)0.930:0.01180)0.880:0.00749)0.759:0.00376)0.888:0.00761)0.752:0.00382,(((2537766440:0.01951,((2533171335:0.01865,2567706496:0.00497)0.765:0.01163,(650422945:0.01555,((((2536332745:0.01552,((((2547483855:0.0,2553145026:0.0,2567858964:0.0,2583326224:0.0):0.01560,2566710344:0.00389)0.751:0.00388,2566640858:0.03168)0.535:0.00389,646297073:0.01549)0.760:0.00054)1.000:0.00055,(2567638428:0.01768,(2566571728:0.00920,(2539495771:0.00385,(2567561290:0.0,2567844929:0.0):0.00055)0.803:0.00625)0.184:0.00392)0.762:0.00933)0.914:0.00371,2583763076:0.00054)0.799:0.00384,(2581116245:0.00773,2574729762:0.01558)0.000:0.00053)0.733:0.00395)0.792:0.00304)0.754:0.00481)0.766:0.00389,((2567823087:0.00389,((2554462371:0.0,2574823329:0.0):0.01171,(2539649842:0.0,2580212680:0.0):0.01179)0.746:0.00385)0.792:0.00386,((2570176900:0.0,2577297115:0.0):0.01548,((2526381879:0.0,2552638246:0.0,2552785877:0.0,2567645830:0.0):0.01938,2552695029:0.00386)0.000:0.00054)0.328:0.00387)0.000:0.00054)0.861:0.00760,((2533177095:0.0,2567617399:0.0,2567889506:0.0,2581794187:0.0):0.00055,647976705:0.00055)0.925:0.01131)0.775:0.00365)0.965:0.03709,(2546623240:0.04216,(2567742742:0.01499,(2567383435:0.0,2567778051:0.0):0.03426)0.827:0.02366)0.999:0.09791)0.966:0.04173)0.695:0.02111)0.989:0.06710,(2567641126:0.00391,((2533794878:0.0,2552690490:0.0):0.00054,(2567767027:0.0,2567892801:0.0,2573821313:0.0):0.00055)0.945:0.00054)0.759:0.00509)0.598:0.01396)0.999:0.76946,WP_011277956.1:1.60486)0.885:0.30170,(((((2567637941:0.0,2568487007:0.0):0.00056,2610409426:0.06244)1.000:0.96461,(2643479283:0.17122,((((2539495512:0.0,2567560289:0.0,2567844374:0.0):0.00407,2568260455:0.00054)0.784:0.00181,(2583371431:0.01228,(2566640487:0.00409,2574730057:0.00816)0.450:0.00055)0.389:0.01465)0.936:0.06931,(2567716544:0.01375,2638551895:0.02336)0.993:0.11880)0.981:0.18689)0.994:0.28878)0.920:0.20699,(2595321879:0.40575,(1009|1009.peg.5802:0.77104,2567742823:0.71808)0.955:0.26907)0.999:0.38746)0.956:0.23173,((NP_569875.2:0.47997,(NP_001021764.1:0.49024,(NP_001005597.1:0.24656,(NP_730973.1:0.73128,(NP_730974.1:0.18472,(NP_649563.1:0.11972,(NP_001262292.1:0.0,NP_730972.2:0.0):0.12375)0.996:0.16562)0.533:0.05967)0.822:0.08888)0.658:0.18573)0.399:0.13179)0.969:0.29415,(NP_502263.1:0.82077,(NP_503754.1:0.42602,((NP_505755.1:0.25024,(NP_497031.1:0.18129,((NP_507157.1:0.21390,(NP_001040762.2:0.02398,NP_001129811.1:0.18408)0.938:0.05902)0.996:0.10770,NP_503753.1:0.15614)0.676:0.04482)0.999:0.20765)0.835:0.06750,((NP_505742.1:0.24069,((NP_501156.1:0.20515,NP_510229.1:0.15172)0.999:0.24988,(NP_503143.1:0.23813,NP_501154.1:0.18371)0.987:0.13222)0.438:0.05939)0.981:0.13319,(NP_503751.1:0.20268,((NP_503222.1:0.12196,NP_503224.2:0.19737)1.000:0.26822,(NP_505704.1:0.04778,NP_506820.1:0.06836)0.994:0.09743)0.983:0.08747)0.969:0.09459)0.849:0.07430)0.984:0.20615)0.891:0.20963)0.994:0.42351)0.912:0.28170)0.540:0.10448)0.742:0.08795)0.838:0.06897)0.952:0.07170)0.815:0.03607,((((2593306269:0.08744,((2576797642:0.0,2608524546:0.0,2643610979:0.0):0.01890,((2608530787:0.0,2593333238:0.0):0.03462,(2593295812:0.00852,((2639070946:0.0,2521715397:0.0):0.00055,(((2645569283:0.0,2043|2043.peg.5769:0.0):0.00424,(2608536146:0.0,2593328745:0.0):0.00055)0.843:0.00424,2593315989:0.00423)0.000:0.00053)0.000:0.00054)0.958:0.02602)0.299:0.01126)0.713:0.02186)1.000:0.75209,((BCS10171.1:0.30433,(XP_024548158.1:0.46806,(SMQ55843.1:0.0,SMR61032.1:0.0,SMR64176.1:0.0,SMY29525.1:0.0,XP_003848104.1:0.0):0.37134)0.903:0.14215)0.984:0.31375,(XP_003654238.1:0.61089,(XP_001554528.1:0.42704,((SMR56470.1:0.00055,(XP_003851716.1:0.00055,SMR54632.1:0.00403)0.884:0.00399)0.747:0.00402,(SMQ52020.1:0.0,SMY25666.1:0.0):0.00055)1.000:0.45431)0.720:0.13528)0.985:0.42574)1.000:0.66381)0.254:0.10202,(2522507884:0.94453,(2645096814:0.0,2004|2004.peg.1957:0.0):0.78718)0.917:0.32057)0.778:0.16623,(((((2628387858:0.35355,(2566539855:0.01341,(((2638550538:0.02689,2566670342:0.02543)0.944:0.02274,((2533901901:0.00053,2566688359:0.02259)0.994:0.05766,(646303736:0.00238,(2536348069:0.00375,2536338681:0.01126)0.770:0.00518)1.000:0.08745)0.942:0.02975)0.978:0.03787,(2567743356:0.02267,((2548234289:0.0,2566605363:0.0):0.01579,(2546623727:0.24466,(2552770147:0.0,2566667877:0.0):0.01173)0.333:0.00316)0.847:0.01018)0.921:0.02014)0.537:0.01927)0.986:0.40763)1.000:1.28092,(((SMQ46377.1:0.0,SMR42722.1:0.0,SMR44897.1:0.0,SMY20062.1:0.0):0.00355,XP_003856529.1:0.00054)1.000:2.75225,((2533040065:0.0,2552865071:0.0,2566674107:0.0,2641389231:0.0):0.07194,(2547717492:0.02646,((((2539654068:0.0,2566533859:0.0,2566537845:0.0,2628389394:0.0):0.01166,(2546628502:0.0,2566761633:0.0,2566765297:0.0):0.01565)0.875:0.03683,((((2638549681:0.01498,((2548232849:0.0,2566604521:0.0):0.01791,(2546624154:0.00448,(2552767351:0.0,2566665567:0.0):0.00053)0.687:0.00053)0.908:0.01791)0.624:0.00802,(2533899228:0.00452,2566689324:0.00053)0.766:0.00452)0.755:0.00568,(2536341477:0.0,2536345478:0.0,646305430:0.0):0.01264)0.993:0.06335,(((650425478:0.00450,((2526381818:0.0,2533177449:0.0,2537767616:0.0,2539496499:0.0,2547485130:0.0,2552640246:0.0,2552696582:0.0,2552783411:0.0,2553146859:0.0,2567559891:0.0,2567638946:0.0,2567644414:0.0,2567825470:0.0,2567841966:0.0,2567861136:0.0,2570176532:0.0,2577298443:0.0,2581116542:0.0,2583327494:0.0):0.00055,((2567618634:0.0,2567889090:0.0,2581796164:0.0,647979377:0.0):0.00447,(2533170528:0.0,2574728616:0.0,2574820700:0.0):0.00452)0.000:0.00055)0.975:0.00055)0.000:0.00051,(2536331617:0.00915,646298875:0.00902)0.658:0.00450)0.907:0.01917,((((2533179883:0.0,2536327485:0.0,2537775748:0.0,2566707957:0.0,2567499714:0.0,2567516740:0.0,2567565017:0.0,2567727333:0.0,2567848007:0.0,2567881434:0.0,2568168687:0.0,2581345827:0.0,2582297913:0.0,2583583385:0.0,2598163653:0.0):0.00055,2567606502:0.00452)0.000:0.00054,(2567886090:0.00140,(2539651217:0.0,2580212085:0.0):0.00869)0.918:0.00355)0.891:0.01037,(2554461392:0.00907,(((2530876126:0.00454,(2530865255:0.0,2570513426:0.0,2580686512:0.0,2580834451:0.0,2583819282:0.0,647114489:0.0):0.00454)0.000:0.00055,((((2567666255:0.00453,2530864805:0.00454)0.000:0.00055,(2533192670:0.0,2535933951:0.0,2538386464:0.0,2539663859:0.0,2552482140:0.0,2552513698:0.0,2552533666:0.0,2552591266:0.0,2552613247:0.0,2552628195:0.0,2553792955:0.0,2554581697:0.0,2554620791:0.0,2554648705:0.0,2567442928:0.0,2567488590:0.0,2567620244:0.0,2567735606:0.0,2567760168:0.0,2567805213:0.0,2567832930:0.0,2567840669:0.0,2568287411:0.0,2568295419:0.0,2569627626:0.0,2570060690:0.0,2570588373:0.0,2570754274:0.0,2570908476:0.0,2570975762:0.0,2571537314:0.0,2572966367:0.0,2573064025:0.0,2575452783:0.0,2580056134:0.0,2580086765:0.0,2580142603:0.0,2580359999:0.0,2580926399:0.0,2581421840:0.0,2581790070:0.0,2582287775:0.0,2582292150:0.0,2583220266:0.0,2583363484:0.0,2583597424:0.0,2583751341:0.0,2583780727:0.0,2583847115:0.0):0.00451)0.000:0.00055,((2567483285:0.0,2567508793:0.0,2567530291:0.0,2567711774:0.0,2567723242:0.0,2567821422:0.0,2567877965:0.0,2568307307:0.0,2568475274:0.0,2569904102:0.0,2574840459:0.0,2583318772:0.0,2583354735:0.0,2583565624:0.0):0.00452,2552649554:0.00454)0.000:0.00055)0.000:0.00055,(2511818060:0.0,2519515676:0.0,2520807804:0.0,2530849267:0.0,2530853227:0.0,2530857045:0.0,2530861098:0.0,2530872510:0.0,2530879499:0.0,2530883904:0.0,2531503772:0.0,2531504774:0.0,2531512310:0.0,2531518167:0.0,2533157162:0.0,2533158700:0.0,2533162732:0.0,2533188633:0.0,2533600644:0.0,2534269503:0.0,2534274934:0.0,2534281752:0.0,2534441640:0.0,2535453421:0.0,2535702655:0.0,2535922329:0.0,2535925289:0.0,2535926886:0.0,2535930232:0.0,2535941290:0.0,2536914852:0.0,2536919116:0.0,2538381732:0.0,2538387372:0.0,2538396589:0.0,2538410814:0.0,2538413533:0.0,2538416129:0.0,2538637472:0.0,2538995422:0.0,2539628177:0.0,2539632677:0.0,2539636319:0.0,2539641535:0.0,2539645038:0.0,2539648281:0.0,2547189683:0.0,2548157423:0.0,2548161859:0.0,2548164301:0.0,2548209557:0.0,2549722130:0.0,2549726708:0.0,2549729100:0.0,2549732291:0.0,2551801530:0.0,2552027907:0.0,2552432121:0.0,2552440604:0.0,2552472281:0.0,2552472878:0.0,2552497381:0.0,2552506094:0.0,2552508672:0.0,2552519103:0.0,2552532086:0.0,2552569074:0.0,2552572591:0.0,2552608675:0.0,2552618090:0.0,2554455778:0.0,2554459310:0.0,2554466738:0.0,2554472721:0.0,2554485858:0.0,2554491787:0.0,2554496018:0.0,2554500422:0.0,2554504535:0.0,2554507718:0.0,2554516137:0.0,2554532566:0.0,2554541043:0.0,2554554045:0.0,2554560508:0.0,2554567918:0.0,2554589171:0.0,2554632300:0.0,2555427648:0.0,2555687025:0.0,2555694832:0.0,2558504258:0.0,2562301375:0.0,2562645027:0.0,2563275505:0.0,2563286794:0.0,2563730993:0.0,2566135895:0.0,2566518773:0.0,2567385659:0.0,2567388679:0.0,2567393456:0.0,2567397197:0.0,2567403507:0.0,2567411069:0.0,2567414835:0.0,2567417543:0.0,2567423017:0.0,2567425143:0.0,2567429738:0.0,2567435097:0.0,2567439575:0.0,2567446870:0.0,2567452476:0.0,2567454533:0.0,2567460562:0.0,2567463309:0.0,2567467360:0.0,2567470312:0.0,2567474827:0.0,2567490731:0.0,2567493721:0.0,2567502717:0.0,2567511828:0.0,2567526006:0.0,2567531508:0.0,2567535710:0.0,2567544875:0.0,2567548642:0.0,2567555036:0.0,2567567638:0.0,2567572283:0.0,2567576165:0.0,2567580580:0.0,2567590047:0.0,2567592070:0.0,2567597975:0.0,2567607786:0.0,2567612080:0.0,2567626847:0.0,2567628706:0.0,2567632838:0.0,2567650540:0.0,2567652755:0.0,2567656506:0.0,2567662305:0.0,2567670258:0.0,2567673801:0.0,2567676909:0.0,2567689823:0.0,2567693515:0.0,2567699689:0.0,2567702796:0.0,2567707213:0.0,2567715634:0.0,2567717011:0.0,2567731317:0.0,2567739885:0.0,2567756114:0.0,2567764670:0.0,2567770598:0.0,2567773900:0.0,2567781495:0.0,2567786177:0.0,2567796721:0.0,2567800618:0.0,2567807744:0.0,2567815168:0.0,2567828612:0.0,2567850654:0.0,2567867652:0.0,2567872083:0.0,2567896186:0.0,2567898785:0.0,2568243929:0.0,2568254828:0.0,2568259575:0.0,2568263369:0.0,2568270266:0.0,2568273171:0.0,2568279252:0.0,2568282945:0.0,2568300302:0.0,2568314357:0.0,2568318923:0.0,2568323496:0.0,2568326743:0.0,2568478265:0.0,2568482432:0.0,2568486825:0.0,2568491997:0.0,2568708692:0.0,2568885892:0.0,2569023419:0.0,2569451966:0.0,2569463678:0.0,2569473712:0.0,2569488154:0.0,2569598863:0.0,2570011270:0.0,2570056543:0.0,2570532293:0.0,2570566520:0.0,2570582257:0.0,2570982053:0.0,2571544840:0.0,2572023264:0.0,2572688058:0.0,2572851786:0.0,2573751491:0.0,2573799190:0.0,2573955970:0.0,2576653472:0.0,2576877584:0.0,2577181081:0.0,2579885856:0.0,2580497762:0.0,2580515933:0.0,2580793700:0.0,2580839272:0.0,2581152092:0.0,2581227172:0.0,2581613566:0.0,2581858629:0.0,2582024072:0.0,2582382755:0.0,2582437725:0.0,2582464710:0.0,2583358722:0.0,2583373748:0.0,2583384218:0.0,2583400269:0.0,2583590904:0.0,2583598816:0.0,2583607597:0.0,2583638646:0.0,2583764484:0.0,2583786518:0.0,2584169262:0.0,2624046654:0.0,2641301430:0.0,642585661:0.0,643431502:0.0,643441298:0.0,645200972:0.0,650502401:0.0):0.00055)0.000:0.00055)0.000:0.00055,((2552583848:0.0,2552635297:0.0,2554483170:0.0,2554586876:0.0,2570225573:0.0):0.00453,2554593798:0.00055)0.000:0.00055)0.000:0.00055)0.743:0.00348)0.891:0.01767)0.940:0.04381)0.788:0.03585)0.986:0.05779,(2566679583:0.02380,((2537772260:0.0,2552728369:0.0):0.00451,646301886:0.00055)0.986:0.03657)0.346:0.00142)0.764:0.01471)0.579:0.03942)0.953:0.98022)0.857:0.55575)0.667:0.08955,(((NP_596280.1:0.64453,(((((BCR95371.1:0.0,BCS07920.1:0.0):0.12402,(BCS05396.1:0.0,BCS16951.1:0.0):0.16495)0.999:0.27748,(((SMR48838.1:0.0,SMR50022.1:0.0,XP_003853927.1:0.0):0.00330,SMY22723.1:0.00054)0.998:0.30822,((SMR53517.1:0.0,SMY25084.1:0.0,XP_003851971.1:0.0):0.00054,SMR55894.1:0.00368)1.000:0.90870)0.801:0.07826)0.891:0.10745,(XP_001551998.1:0.36651,XP_003651404.1:0.73038)0.451:0.09124)0.955:0.20580,(KAF8826819.1:0.54277,(AUB26575.1:0.0,XP_012051241.1:0.0):0.78179)0.904:0.18396)0.888:0.16681)1.000:0.72678,(KAF8825442.1:1.14481,(((SMQ47293.1:0.34519,(XP_003656110.1:1.22115,(KAF8832117.1:0.16498,(KAF8829346.1:0.16580,KAF8829338.1:0.08277)0.982:0.18089)0.952:0.33157)0.998:0.63245)0.911:0.44408,((SMQ51064.1:0.0,SMR52974.1:0.0,SMY24723.1:0.0,XP_003852526.1:0.0):0.00272,SMR54477.1:0.00055)0.985:0.35685)0.998:0.63306,(((SMQ51402.1:0.00054,((SMR53439.1:0.00055,SMY25042.1:0.01213)0.376:0.00621,XP_003851336.1:0.00592)0.881:0.00661)0.703:0.00252,SMR55856.1:0.00997)1.000:1.02266,((SMR43874.1:0.69139,SMR64644.1:1.07287)0.978:0.39414,(KAF8824658.1:0.81545,(XP_003651061.1:0.77271,((BCS04935.1:0.0,BCS16497.1:0.0):0.48542,XP_001559282.1:0.50580)0.982:0.44826)0.842:0.20555)0.737:0.06748)0.969:0.27875)0.175:0.07129)0.947:0.24133)0.947:0.29169)0.776:0.33980,(((((((((NP_999936.1:0.48680,(XP_006714295.1:0.54730,NP_444492.1:0.24131)0.998:0.54345)0.999:0.83875,(XP_003524470.1:1.63633,((((2546610845:0.0,2566723732:0.0):0.09093,2547358949:0.08368)0.827:0.06520,(((2567556456:0.0,2568249787:0.0,645637282:0.0,646310329:0.0):0.00054,((2533793328:0.0,2552691369:0.0,2567766081:0.0,2567892507:0.0,2573822344:0.0):0.00054,2567640875:0.00371)0.413:0.00366)1.000:0.17292,((((2533901884:0.0,2566688342:0.0):0.03754,((2537764574:0.00384,(2536348086:0.00392,646303727:0.00387)0.000:0.00055)0.874:0.01043,((2533183141:0.00385,(2567381496:0.0,2567743399:0.0,2567777424:0.0):0.00055)0.934:0.01647,(2548233689:0.0,2566605338:0.0):0.02448)0.863:0.01148)0.467:0.01197)0.979:0.04417,(2566706049:0.05000,(2558217365:0.06120,((2566525990:0.0,2573376145:0.0):0.02018,2566526870:0.01483)0.985:0.04980)0.922:0.03422)0.978:0.05191)1.000:0.12077,(((2530852138:0.0,2584166437:0.0):0.00055,(((((2530878334:0.00386,(2567648671:0.0,2568258163:0.0,2568321452:0.0):0.00055)0.000:0.00055,(((2554569054:0.00769,(2535452424:0.0,2535701441:0.0,2572686573:0.0):0.00384)0.000:0.00055,(((2534267055:0.00768,(2533186427:0.0,2534279427:0.0,2538417839:0.0):0.00383)0.000:0.00055,((2569904626:0.00055,((2567390239:0.0,2567449853:0.0,2567524465:0.0,2567532830:0.0,2567592468:0.0,2567730307:0.0,2567783507:0.0,2567787949:0.0,2567796807:0.0,2567817807:0.0,2567818776:0.0,2567840518:0.0,2567901344:0.0,2568278996:0.0,2568710791:0.0,2569464511:0.0,2569626993:0.0,2571537606:0.0,2572025044:0.0,2574838100:0.0,2581151278:0.0,2581859384:0.0,2582023978:0.0,2582288326:0.0,2582464880:0.0,2583365286:0.0,2583565423:0.0):0.00055,2568324169:0.00383)1.000:0.00104)1.000:0.00273,(((2538412133:0.00390,((2548162053:0.0,2567423525:0.0,2567897320:0.0,2568244395:0.0,2570055037:0.0,2582436939:0.0):0.00055,2567463908:0.00385)0.962:0.01166)0.897:0.00773,2567652868:0.00054)0.855:0.00053,2568263015:0.00382)0.187:0.00386)0.896:0.00055)0.000:0.00055,(2511819338:0.0,2519516961:0.0,2520809150:0.0,2530855935:0.0,2530866415:0.0,2530874968:0.0,2531502574:0.0,2531514034:0.0,2531519329:0.0,2533154059:0.0,2533190971:0.0,2533597899:0.0,2534274995:0.0,2534443956:0.0,2535924197:0.0,2535935163:0.0,2536915948:0.0,2536921625:0.0,2538385071:0.0,2538387690:0.0,2538407254:0.0,2538639118:0.0,2538993825:0.0,2539633257:0.0,2539638203:0.0,2547192427:0.0,2548157031:0.0,2548211866:0.0,2549725835:0.0,2552438595:0.0,2552470620:0.0,2552472607:0.0,2552483254:0.0,2552496809:0.0,2552506912:0.0,2552510495:0.0,2552513906:0.0,2552521493:0.0,2552531074:0.0,2552534723:0.0,2552570214:0.0,2552570981:0.0,2552592608:0.0,2552611133:0.0,2552617813:0.0,2552628771:0.0,2553794423:0.0,2554464925:0.0,2554474668:0.0,2554491391:0.0,2554495175:0.0,2554502365:0.0,2554506430:0.0,2554508071:0.0,2554517599:0.0,2554541508:0.0,2554553130:0.0,2554562264:0.0,2554582323:0.0,2554588670:0.0,2554593394:0.0,2554622463:0.0,2554634205:0.0,2554649233:0.0,2555688301:0.0,2563288218:0.0,2566134689:0.0,2567394494:0.0,2567398323:0.0,2567409689:0.0,2567413539:0.0,2567417886:0.0,2567426889:0.0,2567431587:0.0,2567436609:0.0,2567438821:0.0,2567444394:0.0,2567447512:0.0,2567453503:0.0,2567464740:0.0,2567482135:0.0,2567488249:0.0,2567504027:0.0,2567506838:0.0,2567513178:0.0,2567530030:0.0,2567538358:0.0,2567550539:0.0,2567554937:0.0,2567570260:0.0,2567577322:0.0,2567581764:0.0,2567613353:0.0,2567622789:0.0,2567630314:0.0,2567633723:0.0,2567658586:0.0,2567665945:0.0,2567670644:0.0,2567695253:0.0,2567699630:0.0,2567702754:0.0,2567708569:0.0,2567721456:0.0,2567733368:0.0,2567759985:0.0,2567762988:0.0,2567774543:0.0,2567800777:0.0,2567805018:0.0,2567807783:0.0,2567829426:0.0,2567832815:0.0,2567850997:0.0,2567869474:0.0,2567873818:0.0,2567875831:0.0,2568255874:0.0,2568274957:0.0,2568287148:0.0,2568295114:0.0,2568299680:0.0,2568305465:0.0,2568317418:0.0,2568474551:0.0,2568479952:0.0,2568484638:0.0,2568491807:0.0,2568886542:0.0,2569024350:0.0,2569473986:0.0,2569904405:0.0,2570012805:0.0,2570061721:0.0,2570907301:0.0,2570974573:0.0,2571547045:0.0,2572854213:0.0,2572966756:0.0,2573800314:0.0,2573957657:0.0,2575451866:0.0,2576878725:0.0,2577182997:0.0,2579884832:0.0,2579917953:0.0,2580085029:0.0,2580139484:0.0,2580360158:0.0,2580497072:0.0,2580512702:0.0,2580929650:0.0,2581228671:0.0,2581792306:0.0,2582291031:0.0,2582384378:0.0,2583222991:0.0,2583315925:0.0,2583354697:0.0,2583359840:0.0,2583387602:0.0,2583592066:0.0,2583597082:0.0,2583600987:0.0,2583640609:0.0,2583751122:0.0,2583846285:0.0,2641301453:0.0,642586780:0.0,643432643:0.0,643440230:0.0,647117143:0.0,650503683:0.0):0.00055)0.000:0.00055)0.000:0.00055,(2530859940:0.0,2552606120:0.0):0.00384)0.868:0.00384)0.882:0.00385,(((2533180375:0.0,2536330116:0.0,2537774659:0.0,2563272909:0.0,2567499432:0.0,2567516572:0.0,2567603843:0.0,2567726959:0.0,2567880278:0.0,2567885272:0.0,2568169223:0.0,2581344781:0.0,2582299026:0.0,2583582186:0.0):0.00055,((2598164686:0.00384,2567849396:0.00051)0.829:0.00383,2567565393:0.06843)0.000:0.00054)0.829:0.00386,((2539651565:0.0,2580212460:0.0):0.00775,2566710392:0.01947)0.763:0.00386)0.882:0.00770)0.000:0.00055,((2570565565:0.00054,(2552025547:0.0,2580794452:0.0,2583372628:0.0,2583764447:0.0):0.00373)0.424:0.00384,((((2535940216:0.00768,(2530863681:0.0,2538380200:0.0,2539627456:0.0,2554463498:0.0,2558503142:0.0,2567663082:0.0,2568270174:0.0,2569597204:0.0,2624047917:0.0):0.00055)0.533:0.00055,2567717983:0.00383)0.000:0.00055,(((((2535927973:0.0,2535931821:0.0,2548166112:0.0,2549730217:0.0,2554454903:0.0,2567737567:0.0,2570533618:0.0):0.00055,(2573752790:0.00055,2552431517:0.00385)0.000:0.00054)0.936:0.00762,(2552650438:0.0,2554458639:0.0,2569488270:0.0,2570579390:0.0,2576651846:0.0,2583784374:0.0):0.00384)0.866:0.00054,(2567673235:0.00384,2567713908:0.00384)0.000:0.00055)0.000:0.00055,2533165117:0.00383)0.000:0.00055)0.000:0.00055,((2567769879:0.0,645200693:0.0):0.00055,(2567626313:0.00053,2583399613:0.01540)0.369:0.00387)0.844:0.00381)0.906:0.00374)1.000:0.00055)0.832:0.00385,(2568281632:0.00386,((2562302663:0.0,2567386161:0.0,2568485933:0.0,2569453172:0.0):0.00055,((2552585441:0.0,2552634775:0.0,2554482484:0.0,2554584510:0.0,2570226042:0.0):0.00771,(((((2567706542:0.00773,2530871491:0.00772)0.000:0.00055,2539644808:0.00055)0.846:0.00385,(2563732098:0.00385,(2567401602:0.00055,(2530882851:0.0,2531507023:0.0,2533159209:0.0,2566517666:0.0):0.00385)0.000:0.00055)0.000:0.00055)0.823:0.00386,((2554534094:0.0,2567495712:0.0,2567573324:0.0,2567691074:0.0,2570980718:0.0,2581616207:0.0,2583608550:0.0):0.00054,((2567545818:0.0,2567589887:0.0,2567597949:0.0):0.00055,2567678592:0.00382)0.795:0.00388)0.776:0.00391)0.000:0.00054,(((2530848154:0.0,2539645723:0.0):0.00055,2539664677:0.00385)0.000:0.00054,(2567460020:0.00055,((2535921189:0.0,2539636212:0.0):0.00055,2538396854:0.00054)0.845:0.00389)0.907:0.00774)0.846:0.00384)0.000:0.00055)0.823:0.00385)0.000:0.00055)0.000:0.00054)0.944:0.01159)0.973:0.05813,((2567476529:0.04313,((2552585436:0.0,2552636463:0.0,2554482677:0.0,2554584505:0.0,2570226047:0.0):0.00376,(2567713903:0.01139,(2552570986:0.00394,2520809145:0.09162)0.774:0.00357)0.762:0.00376)0.923:0.02120)0.997:0.08869,2610410311:0.12894)0.012:0.02893)0.886:0.03114)0.451:0.03732)0.878:0.11920)1.000:0.93143,(2567765023:0.35193,(2533184438:0.08348,(2566706055:0.10253,(2533170743:0.00933,((2536332690:0.00584,646297129:0.01560)0.977:0.03276,((((2566640990:0.00356,((2570177281:0.0,2577297480:0.0):0.00354,((2552438585:0.0,2552506902:0.0,2552510505:0.0,2554634215:0.0,2567398313:0.0,2567409700:0.0,2567413549:0.0,2567453493:0.0,2567464751:0.0,2567532820:0.0,2568317428:0.0,2568324159:0.0,2579884822:0.0,2581151288:0.0):0.00713,(2567648661:0.0,2568258173:0.0,2568321442:0.0):0.00354)0.769:0.00357)0.815:0.00353)0.000:0.00055,(2537766500:0.0,2566710406:0.0):0.00054)0.832:0.00055,(2581116737:0.00712,(2539645713:0.00672,(((2537774669:0.0,2567726969:0.0,2567848310:0.0,2567885282:0.0):0.00356,((2533180365:0.0,2536330126:0.0,2563272899:0.0,2567499442:0.0,2567565403:0.0,2567603853:0.0,2567880288:0.0,2568169213:0.0,2581344771:0.0,2582299016:0.0,2583582176:0.0):0.00355,(2567516562:0.00354,2598164696:0.00356)0.806:0.00355)0.000:0.00055)0.779:0.00316,((((((((2539644818:0.00355,2567663092:0.00055)0.857:0.00356,(((((2548162043:0.0,2567423515:0.0,2567463898:0.0,2567897310:0.0,2568244385:0.0,2570055048:0.0,2582436928:0.0):0.00360,(2530871505:0.0,2554463508:0.0):0.00355)0.000:0.00055,(2530848164:0.0,2530859950:0.0,2530866377:0.0,2531507037:0.0,2533165107:0.0,2533186417:0.0,2534267065:0.0,2534279437:0.0,2538380211:0.0,2538412144:0.0,2538417829:0.0,2539627445:0.0,2552606130:0.0,2554569069:0.0,2558503152:0.0,2566517685:0.0,2567652882:0.0,2567828198:0.0,2570512750:0.0,2580687496:0.0,2580835005:0.0,2583372642:0.0,2583816126:0.0):0.00055)0.000:0.00055,(2569597214:0.00054,((2535940230:0.00055,((2567706552:0.0,2567713898:0.0):0.00353,(2530878344:0.0,2549730207:0.0,2567737577:0.0):0.00357)0.000:0.00055)0.000:0.00055,2568263030:0.00352)0.856:0.00354)0.838:0.00355)0.000:0.00055,((2530882865:0.0,2533159224:0.0):0.00356,(2567673245:0.00355,2570565554:0.01073)0.059:0.00055)0.061:0.00055)0.000:0.00054)0.852:0.00055,2567755372:0.00707)0.302:0.00355,(2536921635:0.0,2538993815:0.0,2552570992:0.0):0.00351)1.000:0.00055,(2539651555:0.0,2580212470:0.0):0.00355)0.000:0.00055,((2530863692:0.0,2624047907:0.0):0.00351,(((2535921199:0.0,2538396844:0.0,2539636202:0.0,2549724024:0.0):0.00055,(((((2530852148:0.0,2584166447:0.0):0.00356,(2567386150:0.0,2568281644:0.0,2568485944:0.0,2569453183:0.0):0.00055)0.854:0.00354,2562302652:0.00055)0.315:0.00054,2568270185:0.00353)0.317:0.00354,(2554534104:0.0,2567475651:0.0,2581616197:0.0,2583608539:0.0):0.01068)0.572:0.00054)0.830:0.00356,2567665957:0.00711)0.000:0.00054)0.000:0.00055)0.998:0.00055,(((2535927959:0.0,2535931807:0.0,2548166555:0.0,2554454889:0.0,2567717998:0.0,2570533604:0.0,2573752730:0.0,2583399627:0.0):0.00355,2583764437:0.00356)0.000:0.00055,(2530855945:0.0,2531502585:0.0,2533597889:0.0,2535453347:0.0,2535702423:0.0,2536915938:0.0,2538387700:0.0,2538407265:0.0,2538639108:0.0,2539638213:0.0,2539664666:0.0,2549725825:0.0,2552025557:0.0,2552496821:0.0,2552585427:0.0,2552620642:0.0,2552636472:0.0,2552650448:0.0,2554458629:0.0,2554482668:0.0,2554508081:0.0,2554539809:0.0,2554551678:0.0,2554584496:0.0,2554590597:0.0,2567460030:0.0,2567482145:0.0,2567506849:0.0,2567530040:0.0,2567626327:0.0,2567708579:0.0,2567721446:0.0,2567769893:0.0,2567818766:0.0,2567875841:0.0,2568305455:0.0,2568474561:0.0,2569488280:0.0,2569904631:0.0,2570227552:0.0,2570578443:0.0,2572687321:0.0,2574838090:0.0,2576651856:0.0,2583315915:0.0,2583354687:0.0,2583565434:0.0,2583784384:0.0,643432633:0.0,643440240:0.0,645200677:0.0,647117132:0.0):0.00055)0.997:0.00055)1.000:0.00054,(2567401612:0.00053,2530874978:0.00707)0.412:0.00359)0.828:0.00389)0.274:0.00357)0.896:0.00055)0.717:0.00352)1.000:0.00054,(((2539495859:0.01065,(650422887:0.00055,2552696733:0.00714)0.863:0.00356)0.000:0.00055,((2567638486:0.00715,((2526380913:0.0,2552638300:0.0):0.00055,(2566570220:0.01067,((2533174972:0.0,2547483948:0.0,2567561713:0.0,2567618248:0.0,2567842803:0.0,2567858906:0.0,2567890511:0.0,2581794938:0.0,2583327396:0.0,647976817:0.0):0.00055,(2552785931:0.0,2567644568:0.0):0.00711)0.785:0.00353)0.798:0.00358)0.000:0.00054)0.000:0.00055,2574729712:0.00356)0.838:0.00357)0.000:0.00055,(2567823145:0.00356,2574822483:0.00356)0.000:0.00055)0.934:0.00328)0.000:0.00791)0.358:0.02137)0.957:0.04341)0.847:0.04333)0.080:0.04846)0.999:0.62938)0.550:0.11901)0.106:0.07829)0.965:0.21862,(XP_003648941.1:1.63104,(NP_001303679.1:0.73058,((2537771248:0.0,2552725257:0.0):0.12736,2547358226:0.09178)1.000:0.99416)0.070:0.11669)0.939:0.27223)0.895:0.13445,(((((((2566535242:0.00432,((2539664599:0.0,2567619067:0.0,2567728018:0.0,2567849254:0.0,2567886927:0.0,2568170406:0.0,2581346569:0.0):0.00055,(2567882518:0.0,2582301762:0.0):0.00430)0.966:0.01296)0.786:0.00431,(2526382137:0.00863,((2552770450:0.0,2566669202:0.0):0.00870,(2641388916:0.00055,(2566692587:0.00055,646303690:0.00055)0.920:0.00668)0.000:0.00055)0.036:0.00055)0.464:0.00055)0.383:0.00055,(((2567384361:0.00431,((2530852730:0.0,2548163057:0.0,2552573425:0.0,2566531606:0.0,2566642179:0.0,2567423235:0.0,2567464108:0.0,2567895399:0.0,2568241571:0.0,2568281379:0.0,2568486459:0.0,2569450373:0.0,2582436371:0.0,2584168056:0.0):0.00055,(((2567555908:0.0,2567642088:0.0,2567766374:0.0,2567891051:0.0,2568249950:0.0,645635024:0.0):0.00055,646309665:0.00055)0.848:0.00706,2570055233:0.00431)0.686:0.00055)0.125:0.00055)0.788:0.00055,(((2539496448:0.0,2552694020:0.0):0.00055,646299893:0.00055)0.864:0.00396,(2536339537:0.00431,((2552027858:0.0,2552431371:0.0):0.00431,2536348183:0.00055)0.511:0.00055)0.780:0.00055)0.858:0.00396)0.845:0.00396,((((2533177167:0.0,2533184843:0.0,2536354890:0.0,2539657465:0.0,2547483223:0.0,2553147205:0.0,2566540745:0.0,2566555702:0.0,2567500191:0.0,2570177490:0.0,2577299206:0.0,2581796551:0.0):0.00055,646308543:0.00090)0.106:0.00304,((641585764:0.0,647979438:0.0):0.00302,2567889361:0.00431)0.000:0.00102)0.897:0.00796,((2539651478:0.0,2547718463:0.0):0.00055,2580210485:0.01293)0.778:0.00428)0.806:0.00398)0.742:0.00054)0.998:0.00090,((2566673136:0.0,2567517674:0.0):0.00053,2567566391:0.01761)0.702:0.00341)1.000:0.98355,(((((2533189276:0.0,2534280831:0.0,2538414950:0.0,2566515952:0.0):0.00055,(2552694697:0.09226,((2552431914:0.00439,2568256913:0.00437)0.000:0.00055,(((2530869742:0.00441,(2580792129:0.00439,2552605998:0.00055)0.000:0.00055)0.839:0.00440,2567806093:0.00441)0.000:0.00055,(((2530881223:0.0,2533160384:0.0):0.00883,2583764194:0.00439)0.000:0.00055,(2530850467:0.0,2538410982:0.0,2562304270:0.0,2567384616:0.0,2568280941:0.0,2568485653:0.0,2569450188:0.0,2584167021:0.0):0.00440)0.000:0.00055)0.000:0.00055)0.000:0.00055)0.781:0.00428)0.967:0.10045,(2567672407:0.00830,(2569021732:0.00851,(2567753075:0.00424,(2567716283:0.00422,2583396860:0.00423)0.786:0.00425)0.492:0.00053)0.000:0.00054)0.781:0.02888)1.000:0.70342,((XP_005157476.1:0.14757,NP_001093518.1:0.20809)0.990:0.36498,((NP_001262831.1:0.0,NP_651024.1:0.0):0.85398,(NP_788887.1:0.56188,(NP_572746.1:0.32027,(NP_001287440.1:0.0,NP_650964.1:0.0,NP_732612.1:0.0):0.53019)0.982:0.32272)0.938:0.23830)0.977:0.33449)0.997:0.51233)0.905:0.26324,((((AUB22628.1:0.0,XP_012047152.1:0.0):0.02837,(XP_024512120.1:0.00055,XP_777217.1:0.00814)1.000:0.00054)1.000:0.51863,((AUB23332.1:0.0,XP_012048232.1:0.0):0.00054,XP_776682.1:0.03166)1.000:0.45179)0.990:0.34765,(NP_013953.1:0.46610,(XP_024552302.1:0.24963,NP_593098.1:0.50993)0.997:0.37331)0.948:0.19846)0.855:0.16980)0.608:0.23254)0.348:0.16690,(XP_773986.1:1.24665,(XP_024549084.1:0.35372,BCS14839.1:0.36351)0.963:0.47119)0.956:0.35779)0.948:0.27406,((((XP_635919.1:1.09147,(NP_572481.1:1.66015,(NP_035597.2:1.10864,NP_001122262.1:0.43206)0.930:0.30578)0.578:0.13564)1.000:0.99418,((((((646297877:0.01852,2536331366:0.00054)0.983:0.03405,2574732108:0.07002)0.889:0.01444,2553145726:0.01596)0.780:0.00786,(((2552695725:0.00053,(2581114990:0.01907,((2539493911:0.0,2567559401:0.0,2567842222:0.0):0.00055,(2567637320:0.0,2583326348:0.0):0.00751)0.913:0.01120)0.687:0.01485)0.766:0.01490,((2526381116:0.0,2552640370:0.0,2552784934:0.0,2567644691:0.0):0.00372,(2567824487:0.00374,650425283:0.00055)0.776:0.00375)0.870:0.00761)0.821:0.00733,(2533178024:0.0,2547481506:0.0,2567859525:0.0):0.01139)0.513:0.00054)1.000:1.03112,2558217926:0.94378)0.759:0.18872,((2548163905:0.0,2567421693:0.0,2567462278:0.0,2567895604:0.0,2568243353:0.0,2570056894:0.0,2582436659:0.0):0.97950,(((RID46376.1:0.00581,(XP_009113800.1:0.00055,XP_009113799.1:0.00054)0.706:0.00121)1.000:0.41292,(XP_030498267.1:0.24666,(CAA3026318.1:0.52988,((EAZ36727.1:0.43374,((KAF2926405.1:0.0,XP_015642538.1:0.0,EEE65566.1:0.0,BAF19359.1:0.0):0.00553,KAB8102192.1:0.00055)0.993:0.39456)0.995:0.53960,(XP_003551924.1:0.63810,XP_010682377.1:0.47964)0.640:0.20047)0.877:0.18697)0.976:0.34797)0.739:0.14340)0.967:0.29538,(NP_955907.1:0.66114,NP_505205.2:0.98887)0.759:0.12066)1.000:0.58341)0.781:0.14608)0.843:0.12392)0.897:0.16227,2638550504:1.56039)0.923:0.17016,((XP_569318.2:0.00055,XP_777160.1:0.00055)1.000:1.61917,(((2546626754:0.0,2566762591:0.0):0.39550,(2566671178:0.20342,2566681191:0.24385)0.735:0.08837)1.000:1.64818,(2558216584:0.60349,(2556969334:0.15702,(2558097046:0.23587,((2566675276:0.00190,(2533038734:0.02165,(2552863456:0.00683,2641390380:0.00344)0.000:0.00055)0.573:0.00496)1.000:0.63141,646307324:0.14049)0.454:0.06148)0.940:0.12619)1.000:0.57421)0.985:0.59270)0.018:0.18161)0.595:0.13748)0.781:0.08751)0.867:0.08312)0.637:0.07870,((2533900439:0.0,2566686909:0.0):0.77853,(2566706898:0.04218,((2567382176:0.0,2567778326:0.0):0.00905,2567741750:0.00274)0.778:0.01840)0.954:0.49392)1.000:1.79716)0.535:0.00860,(NP_012868.1:1.65995,((((((2566523319:0.0,2566528918:0.0,2573374944:0.0):0.06395,((2558217849:0.01818,2610408054:0.02912)1.000:0.10768,(((2539652160:0.0,2580212863:0.0):0.00321,((((((646297792:0.00359,2536331284:0.01383)0.778:0.00698,((2574822398:0.0,650425213:0.0):0.00054,((2526382806:0.0,2547481584:0.0,2552638358:0.0,2552696992:0.0,2552786828:0.0,2553145642:0.0):0.00352,(2577298329:0.00351,((2533175774:0.0,2539493997:0.0,2567560492:0.0,2567617664:0.0,2567638219:0.0,2567646292:0.0,2567824413:0.0,2567842292:0.0,2567860104:0.0,2567889117:0.0,2570177103:0.0,2581114918:0.0,2581794799:0.0,2583325786:0.0,647978768:0.0):0.00055,2537766767:0.00346)0.000:0.00055)0.000:0.00055)0.867:0.00349)0.920:0.00696)0.504:0.00054,(2566570565:0.00055,(2566638800:0.00348,2533172835:0.00348)0.000:0.00055)0.000:0.00054)0.840:0.00347,2574732031:0.00054)0.981:0.01759,(2566707312:0.01753,((((2567782350:0.00346,2580791924:0.00347)0.000:0.00055,((2530872876:0.0,2535930585:0.0,2566515235:0.0):0.00349,2530869090:0.00349)0.000:0.00055)0.000:0.00055,(((2511821691:0.0,2520811159:0.0,2530845969:0.0,2530849794:0.0,2530853609:0.0,2530857647:0.0,2530861577:0.0,2530868578:0.0,2530879906:0.0,2531500297:0.0,2531504225:0.0,2531515830:0.0,2531517192:0.0,2533154865:0.0,2533160473:0.0,2533162070:0.0,2533193053:0.0,2533600298:0.0,2534268355:0.0,2534275741:0.0,2534281158:0.0,2534443065:0.0,2535452326:0.0,2535700075:0.0,2535918988:0.0,2535925834:0.0,2535926557:0.0,2535937343:0.0,2535938004:0.0,2536918420:0.0,2536919408:0.0,2538379871:0.0,2538385933:0.0,2538389372:0.0,2538398587:0.0,2538409701:0.0,2538412509:0.0,2538415640:0.0,2538638601:0.0,2538995702:0.0,2539626964:0.0,2539633612:0.0,2539635345:0.0,2539640297:0.0,2539645511:0.0,2539646672:0.0,2539665444:0.0,2555690540:0.0,2555698306:0.0,2558501029:0.0,2562304960:0.0,2563287469:0.0,2563734131:0.0,2566132415:0.0,2567387899:0.0,2567388745:0.0,2567395481:0.0,2567397001:0.0,2567402309:0.0,2567408871:0.0,2567412858:0.0,2567419576:0.0,2567421309:0.0,2567427295:0.0,2567430140:0.0,2567432916:0.0,2567437375:0.0,2567441258:0.0,2567449444:0.0,2567453147:0.0,2567459534:0.0,2567462907:0.0,2567467911:0.0,2567470010:0.0,2567475146:0.0,2567483625:0.0,2567485891:0.0,2567491265:0.0,2567493313:0.0,2567502376:0.0,2567507137:0.0,2567510759:0.0,2567523526:0.0,2567528483:0.0,2567531747:0.0,2567535056:0.0,2567546027:0.0,2567550759:0.0,2567551597:0.0,2567567031:0.0,2567571228:0.0,2567575252:0.0,2567578706:0.0,2567588043:0.0,2567590854:0.0,2567595693:0.0,2567609185:0.0,2567612984:0.0,2567619533:0.0,2567624915:0.0,2567630181:0.0,2567631975:0.0,2567649700:0.0,2567651971:0.0,2567656366:0.0,2567660503:0.0,2567666847:0.0,2567668824:0.0,2567671998:0.0,2567675423:0.0,2567688177:0.0,2567693549:0.0,2567696644:0.0,2567701610:0.0,2567708874:0.0,2567712672:0.0,2567719509:0.0,2567720454:0.0,2567729510:0.0,2567732683:0.0,2567738641:0.0,2567755302:0.0,2567759671:0.0,2567762633:0.0,2567771117:0.0,2567775015:0.0,2567788432:0.0,2567794590:0.0,2567798669:0.0,2567802029:0.0,2567808384:0.0,2567814580:0.0,2567819733:0.0,2567829738:0.0,2567838265:0.0,2567850444:0.0,2567867316:0.0,2567874306:0.0,2567875300:0.0,2567895116:0.0,2567900623:0.0,2568242429:0.0,2568252575:0.0,2568257150:0.0,2568262047:0.0,2568268365:0.0,2568275453:0.0,2568277426:0.0,2568280235:0.0,2568287675:0.0,2568292333:0.0,2568297077:0.0,2568305920:0.0,2568314207:0.0,2568317304:0.0,2568322023:0.0,2568324736:0.0,2568473308:0.0,2568479527:0.0,2568481909:0.0,2568487142:0.0,2568490141:0.0,2568708821:0.0,2568884256:0.0,2569022037:0.0,2569450538:0.0,2569474223:0.0,2569485683:0.0,2569599420:0.0,2569628634:0.0,2569905539:0.0,2570009361:0.0,2570056453:0.0,2570064179:0.0,2570226010:0.0,2570513346:0.0,2570536092:0.0,2570563884:0.0,2570580023:0.0,2570588105:0.0,2570753445:0.0,2570982200:0.0,2571533871:0.0,2571545153:0.0,2572021945:0.0,2572853568:0.0,2572967684:0.0,2573065396:0.0,2573755270:0.0,2573798960:0.0,2573957091:0.0,2574839064:0.0,2575449910:0.0,2576655344:0.0,2576878958:0.0,2577182679:0.0,2579884876:0.0,2579919622:0.0,2580058405:0.0,2580087403:0.0,2580141558:0.0,2580359799:0.0,2580495465:0.0,2580514585:0.0,2580686923:0.0,2580832145:0.0,2580837386:0.0,2580927051:0.0,2581150405:0.0,2581227016:0.0,2581422852:0.0,2581615585:0.0,2581789686:0.0,2581859325:0.0,2582020729:0.0,2582285329:0.0,2582384151:0.0,2582436604:0.0,2582462985:0.0,2583221919:0.0,2583318273:0.0,2583355141:0.0,2583360347:0.0,2583362265:0.0,2583371853:0.0,2583385372:0.0,2583397715:0.0,2583563636:0.0,2583590142:0.0,2583594347:0.0,2583600466:0.0,2583610051:0.0,2583641270:0.0,2583753219:0.0,2583763837:0.0,2583782909:0.0,2583783137:0.0,2583818107:0.0,2583847881:0.0,2584168693:0.0,641589070:0.0,642589093:0.0,643438103:0.0,645199181:0.0,647115249:0.0,650506003:0.0):0.00055,2567707584:0.00348)0.000:0.00055,(2567445835:0.00348,((2624050385:0.00054,(((2554454080:0.0,2555427498:0.0):0.00348,((2547190801:0.0,2548158985:0.0,2548162299:0.0,2548165695:0.0,2548208644:0.0,2549720473:0.0,2549724621:0.0,2549728579:0.0,2549732948:0.0,2551804925:0.0,2552025358:0.0,2552433686:0.0,2552441299:0.0,2552469568:0.0,2552475495:0.0,2552485506:0.0,2552496661:0.0,2552507422:0.0,2552511067:0.0,2552512987:0.0,2552520905:0.0,2552528939:0.0,2552534893:0.0,2552568320:0.0,2552571634:0.0,2552586002:0.0,2552592158:0.0,2552612753:0.0,2552619325:0.0,2552628355:0.0,2552635494:0.0,2552650914:0.0,2553792483:0.0,2554457528:0.0,2554461268:0.0,2554465217:0.0,2554475152:0.0,2554480691:0.0,2554485576:0.0,2554493881:0.0,2554496434:0.0,2554500843:0.0,2554503844:0.0,2554509057:0.0,2554515448:0.0,2554533665:0.0,2554541237:0.0,2554553094:0.0,2554563070:0.0,2554568307:0.0,2554582212:0.0,2554583276:0.0,2554589051:0.0,2554592511:0.0,2554622589:0.0,2554635009:0.0,2554651082:0.0,2562648420:0.0,2570905055:0.0,2570972274:0.0,2572685094:0.0,2582288786:0.0,2641297940:0.0):0.00055,2552607357:0.00350)0.000:0.00055)1.000:0.00230,643435061:0.00387)0.799:0.00115)0.184:0.00349,(2533187354:0.0,2567826384:0.0):0.00055)0.882:0.00341)0.000:0.00055)0.000:0.00055)0.000:0.00055,2530880553:0.00349)0.783:0.00350)0.778:0.00345)0.770:0.00349,(2598166928:0.00350,((2533179066:0.0,2536327776:0.0,2537776065:0.0,2563275188:0.0,2567498319:0.0,2567517656:0.0,2567725056:0.0,2567847181:0.0,2567881913:0.0,2567883508:0.0,2568170295:0.0,2582301275:0.0,2583583327:0.0):0.00055,(2567562944:0.0,2567603972:0.0,2581345361:0.0):0.00349)0.000:0.00055)0.000:0.00053)1.000:0.00054)1.000:0.07334,((((2533793832:0.0,2567556156:0.0,2567640411:0.0,2567765147:0.0,2567891783:0.0,2568249425:0.0,2573821136:0.0,645636706:0.0,646311397:0.0):0.00055,2552690329:0.00348)1.000:0.08418,((2546611568:0.0,2566725662:0.0):0.05071,((2539654139:0.0,2566533616:0.0,2566538540:0.0,2628389167:0.0):0.00976,(2547359340:0.01787,(2546625943:0.0,2566757257:0.0,2566766150:0.0):0.00053)0.587:0.00446)0.999:0.07154)0.873:0.02222)0.813:0.02500,((((2547718884:0.00053,2558097840:0.00654)0.987:0.04842,((2566682618:0.02805,(((2533038526:0.0,2566675660:0.0):0.00055,(2552864488:0.0,2641388575:0.0):0.00348)0.995:0.05459,(2566555335:0.00342,(2536355387:0.00347,(2566689628:0.00054,646307976:0.00691)0.800:0.00345)0.801:0.00350)0.989:0.05247)0.980:0.04190)0.506:0.01325,(2630782235:0.04771,(646301615:0.00055,(2537772662:0.00055,2552725839:0.00346)0.871:0.00675)0.979:0.03328)0.608:0.01764)0.901:0.03365)0.918:0.03267,2556967762:0.07631)0.908:0.02457,(2536341066:0.01297,(2566541831:0.02602,(((((2536346231:0.00349,(2566671628:0.00653,2638552539:0.00587)0.782:0.00512)0.884:0.00702,646304596:0.00054)0.775:0.00350,((2548231451:0.0,2566603219:0.0):0.00055,((2567382304:0.0,2567778453:0.0):0.00055,2567741875:0.00349)0.952:0.00700)0.910:0.00699)0.783:0.00348,((2552769516:0.0,2566665852:0.0):0.00349,2546624390:0.00350)0.803:0.00353)0.795:0.00544,((2533900493:0.0,2566686962:0.0):0.01201,2537763056:0.02490)0.759:0.00371)0.875:0.00726)0.643:0.00731)1.000:0.06569)0.303:0.01760)0.949:0.04128)0.430:0.02406)0.438:0.06259)0.999:0.64138,((2533902067:0.00054,2566688033:0.03113)0.999:0.61519,(2566760594:0.32921,((2539658008:0.00676,2566532054:0.00656)0.954:0.00626,(2566536487:0.00658,2628389992:0.00344)0.961:0.00053)0.741:0.05819)1.000:1.20682)0.803:0.17655)0.971:0.35837,(XP_003852788.1:1.02143,(BCR93097.1:0.0,BCS05753.1:0.0):1.18605)0.993:0.97228)0.615:0.10983,WP_080504016.1:1.24253)0.585:0.09203,(((NP_001207422.1:0.0,XP_005256567.1:0.0):1.19613,(KAF2910415.1:0.37347,RID64591.1:0.79172)0.994:0.67292)0.909:0.26097,((2567635939:0.06078,((2537769950:0.0,2552728129:0.0):0.05074,2566681000:0.05676)0.854:0.10560)1.000:1.51526,(2566531282:0.04954,((2533039570:0.03197,(2566676035:0.00375,(2552865901:0.01111,2641387987:0.00368)0.784:0.00367)0.943:0.03385)0.991:0.09475,((2566524655:0.0,2573376687:0.0):0.00055,2566528266:0.01098)1.000:0.14474)0.584:0.06432)0.995:0.71388)0.513:0.25416)0.823:0.20796)0.785:0.09294)0.358:0.04281)0.855:0.04065,((2566639993:0.12877,(2536345724:0.0,646302730:0.0):0.14027)1.000:0.94562,(((RID59143.1:0.69892,XP_024387113.1:0.68752)0.982:0.46694,((BCS03321.1:0.0,BCS14948.1:0.0):0.94117,(XP_003656888.1:1.02410,((SMQ46772.1:0.00974,(SMR43132.1:0.0,SMR45294.1:0.0):0.00054)0.996:0.27596,(SMY20455.1:0.03145,XP_003856978.1:0.04750)0.915:0.09692)1.000:0.62463)0.386:0.21637)0.983:0.47823)0.933:0.29101,(XP_641549.1:1.07337,(XP_636661.1:0.62766,XP_645889.1:0.81116)0.992:0.62160)0.926:0.33480)0.534:0.19400)0.964:0.34115)0.888:0.10652,(((2536333564:0.0,646296615:0.0):0.93439,(((2566535083:0.00055,(2539655957:0.00960,2566531261:0.01683)0.845:0.00796)0.960:0.00054,2628387662:0.01237)1.000:0.57537,((2546612700:0.0,2566722259:0.0):0.14873,((2546626192:0.0,2566764754:0.0):0.00960,2566759088:0.00902)0.933:0.10965)0.409:0.08327)0.194:0.50743)0.999:1.11229,(((((SMQ47057.1:0.00663,(((SMR45584.1:0.0,SMY20741.1:0.0):0.00055,XP_003854686.1:0.00363)0.925:0.00726,SMR46860.1:0.00055)0.986:0.00063)1.000:1.05527,XP_003658014.1:1.00501)0.619:0.19906,(NP_919360.1:0.84691,(NP_001748.1:0.16133,NP_766635.1:0.21236)0.940:0.28569)0.970:0.31965)0.546:0.16308,((((((KAF2935074.1:0.0,KAB8096229.1:0.0,XP_015635600.1:0.0,BAF15316.1:0.0):0.00055,(KAF2935073.1:0.0,XP_015635599.1:0.0):0.00055)1.000:0.29075,(XP_015635603.1:0.09758,((KAF2935072.1:0.0,KAB8096228.1:0.0,XP_015635605.1:0.0,EEE61397.1:0.0,EEC77695.1:0.0,BAF15315.1:0.0):0.04893,((KAF2935071.1:0.0,XP_015635604.1:0.0):0.00055,KAB8096226.1:0.04196)0.995:0.06089)0.967:0.04989)0.965:0.14753)0.985:0.23424,(EAY86850.1:0.00318,(KAF2946064.1:0.00328,(KAB8088140.1:0.0,XP_015622585.1:0.0,EAZ23958.1:0.0):0.00055)0.225:0.00053)1.000:0.70398)0.607:0.14050,(XP_025878881.1:0.55038,((XP_006588341.1:0.35452,(NP_001242019.1:0.00484,XP_006582932.1:0.01139)1.000:0.27501)0.430:0.05345,((XP_003528868.1:0.39891,((XP_003521169.1:0.0,XP_006576352.1:0.0,XP_006576353.1:0.0):0.08121,(XP_006583329.1:0.01129,(XP_006583331.1:0.0,XP_006583332.1:0.0):0.00744)0.998:0.11049)1.000:0.24431)0.936:0.06755,((XP_010671895.1:0.30747,(XP_019071541.1:0.35113,(CAA3001340.1:0.00055,CAA3001339.1:0.00055)1.000:0.25474)0.974:0.11282)0.978:0.09977,((((KAG5399550.1:0.0,RID64880.1:0.0,XP_009138784.1:0.0):0.15200,((KAG5386490.1:0.0,RID47635.1:0.0):0.00731,XP_009116784.1:0.00055)0.983:0.08376)1.000:0.28609,(PHT40594.1:0.32152,(KAG5374557.1:0.00054,(RID39934.1:0.0,XP_009119740.1:0.0):0.00319)1.000:0.39771)0.638:0.03681)0.852:0.04754,((CAA3020941.1:0.00055,CAA3020940.1:0.00055)0.997:0.17141,(XP_010327320.1:0.59301,(XP_019071557.1:0.12327,(PHT40592.1:0.09930,(XP_019071554.1:0.00053,XP_019071551.1:0.01288)0.999:0.09359)0.955:0.06427)0.998:0.21687)0.963:0.17332)0.903:0.06525)0.407:0.03320)0.852:0.04468)0.527:0.03192)0.942:0.15046)0.400:0.15790)0.998:0.35784,(((KAG5403992.1:0.00564,(RID69401.1:0.0,XP_009132676.1:0.0):0.00080)1.000:0.42816,((KAB8085030.1:0.0,BAF07197.1:0.0):0.00055,((KAF2954132.1:0.0,KAF2954131.1:0.0,KAB8085031.1:0.0,XP_015621474.1:0.0,EAZ14715.1:0.0):0.00055,EAY77081.1:0.00967)0.948:0.04417)1.000:0.53776)0.987:0.19730,((XP_022875615.1:0.32754,(XP_004234867.1:0.32534,XP_010672446.1:0.48508)0.943:0.14394)0.998:0.31462,(XP_024365605.1:0.00055,XP_024365604.1:0.00055)1.000:0.66443)0.389:0.06348)0.995:0.27085)0.862:0.13976)0.993:0.42309,(((((SMR42335.1:0.06407,(SMQ45988.1:0.00053,XP_003856343.1:0.00967)0.989:0.19676)0.998:0.98562,(XP_001556250.2:0.53993,((AUB28427.1:0.0,XP_012053112.1:0.0):0.00054,(AUB28428.1:0.0,XP_012052994.1:0.0):0.00846)0.997:0.68648)1.000:0.93801)0.958:0.50474,((XP_003657315.1:1.29761,(BCS08582.1:0.70986,XP_003650982.1:0.89079)0.995:0.51431)0.830:0.14925,((NP_588270.1:1.08310,((((XP_001552683.1:0.51518,XP_001557135.1:0.76427)0.560:0.12490,(XP_001557064.1:0.35261,(XP_001555313.1:0.26453,XP_003657178.1:0.22456)0.996:0.27742)0.999:0.50102)0.803:0.15209,(BCS04414.1:0.00055,BCS16002.1:0.00055)1.000:0.65254)0.536:0.13701,XP_001547222.1:0.68522)0.967:0.41915)0.947:0.31948,(((2558218163:0.36336,(2536347528:0.00053,646303978:0.01448)0.890:0.18195)1.000:1.15831,(NP_956847.1:0.48436,(XP_009133917.1:0.00054,(KAG5413529.1:0.00614,RID78275.1:0.01574)0.785:0.00305)1.000:0.60499)0.862:0.14815)0.998:0.47685,(((NP_001285012.1:0.0,NP_572466.1:0.0):0.59760,((NP_501850.1:0.29335,NP_001255457.1:0.28702)1.000:0.59611,((NP_495520.1:0.40863,(NP_506406.1:0.55568,NP_506407.1:0.06161)0.967:0.22503)0.999:0.30578,(NP_505924.1:0.42858,(NP_505919.3:0.11706,(NP_505921.1:0.17909,(NP_505922.1:0.24715,NP_505920.1:0.06672)0.185:0.04026)0.434:0.06629)0.998:0.25985)0.979:0.24739)0.338:0.06448)0.995:0.30470)0.945:0.19856,((NP_001137514.1:0.35268,NP_001017792.1:0.23487)1.000:0.52739,(NP_001074098.1:0.52265,((NP_001017731.1:0.06524,NP_001032488.1:0.07921)0.989:0.22168,(NP_001004556.2:0.10391,NP_001077028.1:0.11396)0.986:0.17688)1.000:0.42129)0.926:0.22760)0.787:0.14328)0.847:0.11138)0.907:0.14219)0.408:0.08677)0.596:0.09816)0.967:0.32412,((SMQ50299.1:0.0,SMR51276.1:0.0,SMR52362.1:0.0,SMY23969.1:0.0,XP_003853137.1:0.0):1.27849,((BCR95934.1:0.0,BCS08464.1:0.0):0.92415,((XP_001545304.1:0.86706,(SMR41790.1:0.00798,((SMR43980.1:0.0,SMY19137.1:0.0):0.00055,(SMQ45430.1:0.00055,XP_003856083.1:0.00055)0.850:0.00428)0.878:0.00054)1.000:0.57127)0.960:0.28763,(BCS03328.1:0.56688,(SMR61736.1:0.02644,(SMR58737.1:0.0,XP_003849602.1:0.0):0.00870)1.000:1.28390)0.860:0.20372)0.643:0.18373)0.737:0.15544)0.790:0.16654)0.961:0.19682,(XP_003864708.1:0.99588,XP_003864709.1:0.93548)0.864:0.24119)0.802:0.15310)0.828:0.21332)0.891:0.29294)0.457:0.06993,(((XP_644903.1:0.43598,(XP_003864586.1:0.85965,(NP_499760.1:0.32241,((NP_001014579.1:0.0,NP_001014580.1:0.0,NP_523990.1:0.0):0.28631,(NP_001018534.1:0.15706,(NP_000311.2:0.21218,NP_001103939.1:0.22754)0.783:0.04780)0.998:0.23529)0.947:0.19250)0.955:0.20910)0.882:0.27373)1.000:2.18005,((((2568271183:0.02718,2567825405:0.00536)0.636:0.00956,(2570176593:0.01854,2533170586:0.03377)0.501:0.00088)1.000:1.76507,(2547360797:0.74179,(XP_638745.1:0.78110,2567516823:0.87793)0.653:0.20457)0.856:0.27866)0.983:0.70700,((XP_003854578.1:0.33658,((BCS05594.1:0.0,BCS17147.1:0.0):0.85563,(XP_001554622.1:0.53100,(BCR94638.1:0.0,BCS07229.1:0.0):0.43367)0.840:0.19485)0.851:0.14034)0.926:0.39150,(((BCS01971.1:0.0,BCS13663.1:0.0):0.23430,(BCS03678.1:0.00055,BCS15299.1:0.00055)0.985:0.31320)0.947:0.50867,((SMQ56022.1:0.0,XP_003847821.1:0.0):0.00055,(SMR61852.1:0.0,SMR64353.1:0.0,SMY29698.1:0.0):0.00418)1.000:1.93790)0.603:0.57280)0.994:0.62439)0.107:0.00789)0.704:0.08056,(2533178703:0.48259,(2566759059:0.09016,(2539655982:0.00330,2566531287:0.02160)0.908:0.06261)0.899:0.22698)1.000:1.24436)0.929:0.17287)0.829:0.08002)0.871:0.16095)0.839:0.05677,(((2567639624:0.0,2574824128:0.0):0.91644,(((CAA2933893.1:0.0,XP_022861620.1:0.0):0.17225,(((KAB8087498.1:0.0,BAF09055.1:0.0):0.03976,((KAF2945312.1:0.0,XP_015625535.1:0.0):0.00055,EAZ23452.1:0.00393)0.738:0.00251)1.000:0.27166,XP_010676803.1:0.17428)0.459:0.05577)0.012:0.01355,((XP_003520921.1:0.00055,XP_006576299.1:0.00053)1.000:0.21740,RID52150.1:0.26647)0.453:0.08705)1.000:1.18835)0.892:0.23885,(NP_508580.2:0.61988,(NP_498146.1:0.44707,(NP_505327.2:0.55189,NP_001002205.1:0.67140)0.905:0.17812)0.713:0.16996)1.000:0.93164)0.763:0.15074)0.917:0.11887,(((2546628693:0.0,2566765114:0.0):0.00055,2566758708:0.01639)1.000:0.95047,(((XP_024551162.1:0.49555,(((SMQ55176.1:0.0,SMR60386.1:0.0,SMR63498.1:0.0,SMY28843.1:0.0,XP_003848335.1:0.0):0.17274,(XP_001557620.1:0.23553,XP_003654748.1:0.11935)0.766:0.09088)1.000:0.33646,(XP_024547966.1:0.29964,(XP_003654601.1:0.10574,(SMR46415.1:0.0,SMR47665.1:0.0,SMY21569.1:0.0,XP_003855429.1:0.0):0.19697)0.999:0.27450)0.982:0.17629)0.750:0.11256)0.999:0.29240,((((KAF8828874.1:0.26203,(KAF8830171.1:0.67386,KAF8832645.1:0.29191)0.796:0.16898)0.999:0.30473,(XP_001559694.1:0.46875,XP_003656972.1:0.29419)0.982:0.22500)0.834:0.06682,(((2639144280:0.0,2643703057:0.0):0.24814,2644425104:0.17068)0.977:0.28925,(((2546611571:0.0,2566725665:0.0):0.10768,(((((2539654137:0.00054,2628389165:0.00873)1.000:0.00054,(2566538542:0.00055,2566533618:0.00871)0.913:0.00412)0.932:0.02845,((2546625941:0.0,2566766148:0.0):0.00889,2566757253:0.00484)0.889:0.02220)0.992:0.08165,(2547359338:0.07864,(((2548231458:0.0,2566603212:0.0):0.01935,(((2567382294:0.0,2567778443:0.0):0.00814,(2533182458:0.00432,2567741867:0.00880)0.913:0.01624)0.994:0.04443,(2566706774:0.05363,((2533900266:0.00055,2566686970:0.00440)0.930:0.01789,(2537763059:0.03149,2638552533:0.03185)0.886:0.01792)0.870:0.01344)0.614:0.00055)0.933:0.02181)0.887:0.01704,(2546624383:0.00886,(2552769523:0.0,2566665859:0.0):0.01752)0.741:0.00499)0.947:0.04108)0.374:0.02190)0.589:0.04695,(((((2539652772:0.0,2563275900:0.0,2567879605:0.0,2568169994:0.0,2568170625:0.0,2580210654:0.0,2581345223:0.0,2582298297:0.0):0.00054,(((2598166424:0.00055,((2533181206:0.0,2536327122:0.0,2583582094:0.0):0.00055,(2567563288:0.0,2567604706:0.0):0.00432)0.904:0.00862)0.234:0.00433,2537775397:0.00428)0.998:0.00055,(2567497752:0.01303,2567514291:0.00055)0.831:0.00434)0.000:0.00055)0.647:0.00054,(2567847283:0.00055,((((2533174711:0.0,2547484773:0.0,2547484779:0.0,2567616208:0.0,2567887647:0.0,2581796222:0.0,647978278:0.0):0.00433,(2539493486:0.0,2567561844:0.0,2567844175:0.0):0.00055)0.974:0.01770,(((2581997199:0.00434,(2567858847:0.00873,(2570174880:0.0,2577296717:0.0):0.00871)0.773:0.00435)0.000:0.00053,((2553146135:0.0,2581115442:0.0):0.00053,((2526381723:0.0,2552637152:0.0):0.00055,(2574728980:0.00436,(2552783881:0.0,2567644389:0.0):0.00441)0.000:0.00055)0.907:0.00435)0.000:0.00055)0.945:0.00054,((((2566571018:0.00054,(2567824792:0.00426,(2552693858:0.00426,(2537767260:0.0,2567637510:0.0,2583324848:0.0):0.00054)0.147:0.00433)0.992:0.00055)0.843:0.00433,2566641716:0.01300)0.000:0.00054,650425848:0.01302)0.000:0.00054,((2536331978:0.0,646298253:0.0):0.00432,2566708303:0.00868)0.903:0.01311)0.879:0.00422)0.885:0.01292)0.773:0.00407,2574821748:0.00884)0.956:0.01755)0.949:0.01717)0.703:0.00437,((2624047036:0.00433,(2563731344:0.00436,(2567482942:0.0,2567506321:0.0,2567526925:0.0,2567710005:0.0,2567720905:0.0,2567820569:0.0,2567876451:0.0,2568306738:0.0,2568476772:0.0,2569902242:0.0,2574838947:0.0,2583316957:0.0,2583353449:0.0,2583563881:0.0):0.00055)0.000:0.00055)0.870:0.00436,(((((((((2570586956:0.0,2570755043:0.0,2573063405:0.0,2580054831:0.0,2581422263:0.0,2583779704:0.0):0.00427,((((2552608705:0.0,2554570738:0.0):0.00431,2539641884:0.00433)0.007:0.00055,2567716008:0.00867)0.000:0.00055,2533162521:0.00431)0.000:0.00055)0.169:0.00055,2530883571:0.00434)0.000:0.00055,(2531507717:0.0,2535940928:0.0,2566518402:0.0,2569597503:0.0):0.00433)0.000:0.00055,((2511818452:0.0,2519516072:0.0,2520808287:0.0,2530848925:0.0,2530852870:0.0,2530860716:0.0,2530865618:0.0,2530872163:0.0,2530879126:0.0,2531512895:0.0,2531518494:0.0,2533155590:0.0,2533160901:0.0,2533190528:0.0,2534277002:0.0,2534442020:0.0,2535924944:0.0,2535927276:0.0,2535931033:0.0,2535934309:0.0,2538382060:0.0,2538385660:0.0,2538412977:0.0,2539629176:0.0,2539647238:0.0,2539663475:0.0,2547192110:0.0,2548156506:0.0,2548167140:0.0,2548209292:0.0,2549729507:0.0,2549733946:0.0,2551801900:0.0,2552025265:0.0,2552431615:0.0,2552471161:0.0,2552482518:0.0,2552499135:0.0,2552512648:0.0,2552519288:0.0,2552529848:0.0,2552532844:0.0,2552573275:0.0,2552592297:0.0,2552611358:0.0,2552619112:0.0,2552625640:0.0,2553792067:0.0,2554452751:0.0,2554461721:0.0,2554464179:0.0,2554471858:0.0,2554487368:0.0,2554493033:0.0,2554495742:0.0,2554499744:0.0,2554506052:0.0,2554514889:0.0,2554539123:0.0,2554554907:0.0,2554560803:0.0,2554581863:0.0,2554589965:0.0,2554591202:0.0,2554621376:0.0,2554650371:0.0,2555424531:0.0,2555687420:0.0,2555695230:0.0,2562301752:0.0,2562645394:0.0,2563286393:0.0,2566135498:0.0,2567384218:0.0,2567388975:0.0,2567392361:0.0,2567416639:0.0,2567424395:0.0,2567428614:0.0,2567433758:0.0,2567437006:0.0,2567441865:0.0,2567444984:0.0,2567449153:0.0,2567468812:0.0,2567485769:0.0,2567489385:0.0,2567501617:0.0,2567510407:0.0,2567536784:0.0,2567543479:0.0,2567547550:0.0,2567567988:0.0,2567571121:0.0,2567574877:0.0,2567580106:0.0,2567592638:0.0,2567606951:0.0,2567611653:0.0,2567619955:0.0,2567627607:0.0,2567632405:0.0,2567651691:0.0,2567656155:0.0,2567661391:0.0,2567669143:0.0,2567688450:0.0,2567692807:0.0,2567700676:0.0,2567714810:0.0,2567728215:0.0,2567732988:0.0,2567739524:0.0,2567754127:0.0,2567757167:0.0,2567763668:0.0,2567773877:0.0,2567781643:0.0,2567781722:0.0,2567786115:0.0,2567794022:0.0,2567797905:0.0,2567802326:0.0,2567806355:0.0,2567815270:0.0,2567839078:0.0,2567849945:0.0,2567867195:0.0,2567871217:0.0,2567898223:0.0,2568253132:0.0,2568262440:0.0,2568270494:0.0,2568272643:0.0,2568276400:0.0,2568281235:0.0,2568284641:0.0,2568292967:0.0,2568296480:0.0,2568313336:0.0,2568477648:0.0,2568481266:0.0,2568486313:0.0,2568489011:0.0,2568709267:0.0,2568884468:0.0,2569021486:0.0,2569451166:0.0,2569462643:0.0,2569471570:0.0,2569628897:0.0,2570010347:0.0,2570061044:0.0,2570513071:0.0,2570532683:0.0,2570908120:0.0,2570975407:0.0,2571535481:0.0,2571544073:0.0,2572022849:0.0,2572851237:0.0,2572967171:0.0,2573751863:0.0,2573797884:0.0,2573954638:0.0,2575451362:0.0,2576876463:0.0,2577180372:0.0,2579919014:0.0,2580087903:0.0,2580141997:0.0,2580359208:0.0,2580495032:0.0,2580515197:0.0,2580686766:0.0,2580794929:0.0,2580834158:0.0,2580928215:0.0,2581094014:0.0,2581225585:0.0,2581789116:0.0,2581857592:0.0,2582286460:0.0,2582291799:0.0,2582382154:0.0,2582462766:0.0,2583220515:0.0,2583361543:0.0,2583364998:0.0,2583372188:0.0,2583384469:0.0,2583398983:0.0,2583591456:0.0,2583595391:0.0,2583599129:0.0,2583638430:0.0,2583753962:0.0,2583818552:0.0,2583849932:0.0,2584168203:0.0,2641299243:0.0,642586027:0.0,650502783:0.0):0.00055,((2552440124:0.0,2552475283:0.0,2552508295:0.0,2554633842:0.0,2583764736:0.0):0.00055,(2552506326:0.0,2567396544:0.0,2567409361:0.0,2567412998:0.0,2567453826:0.0,2567532141:0.0,2568316589:0.0,2568324797:0.0,2579887809:0.0,2581149870:0.0):0.00434)0.867:0.00433)0.000:0.00055)0.000:0.00054,(((2533188336:0.0,2536922438:0.0,2538416465:0.0,2538993271:0.0,2558503893:0.0,2567460163:0.0,2567672597:0.0,2570565371:0.0):0.00432,(2567624003:0.00054,2567675671:0.00861)0.814:0.00435)0.000:0.00054,(2567697152:0.0,2567768303:0.0,645198030:0.0):0.00055)0.841:0.00433)0.928:0.00423,((2530856679:0.0,2531503372:0.0,2533601048:0.0,2534266708:0.0,2534279600:0.0,2535451180:0.0,2535699814:0.0,2535921984:0.0,2536915210:0.0,2538390780:0.0,2538397434:0.0,2538409360:0.0,2538639329:0.0,2539637749:0.0,2539641117:0.0,2549721318:0.0,2549725082:0.0,2552584341:0.0,2552634382:0.0,2554482227:0.0,2554509783:0.0,2554583674:0.0,2567494273:0.0,2567524231:0.0,2567552808:0.0,2567586932:0.0,2567596568:0.0,2570225085:0.0,2570979762:0.0,2572685681:0.0,2582021622:0.0,643431910:0.0,643440959:0.0,647114582:0.0):0.00435,2567826176:0.00055)1.000:0.00055)0.905:0.01321,2567704970:0.00054)0.928:0.00430,(((2554531676:0.0,2567474184:0.0,2568257609:0.0,2568322829:0.0,2581616982:0.0,2583607052:0.0):0.00055,2567650159:0.00426)0.000:0.00055,(((2548162191:0.0,2552651921:0.0,2554459139:0.0,2567421121:0.0,2567462347:0.0,2567895247:0.0,2568241724:0.0,2569485850:0.0,2570055385:0.0,2570579086:0.0,2576654605:0.0,2580837645:0.0,2582435808:0.0,2583785830:0.0):0.00055,2530875770:0.01303)0.835:0.00431,2567400992:0.00433)0.000:0.00055)0.000:0.00055)0.000:0.00055)0.788:0.00432)0.965:0.05955,(2558217021:0.02579,(2566523159:0.0,2566528772:0.0,2573375942:0.0):0.03459)0.977:0.05987)0.914:0.07329)0.615:0.03269)0.995:0.29743,((AUB22776.1:0.0,XP_012047208.1:0.0):0.03148,(XP_777089.1:0.18163,XP_024512269.1:0.00054)0.873:0.03931)0.996:0.39539)1.000:0.80714)0.314:0.15104)0.487:0.03999,(((KAG5400352.1:0.01432,(RID65543.1:0.00055,XP_009139646.1:0.00055)0.999:0.00053)1.000:0.28504,((CAA3013519.1:0.00394,XP_022882594.1:0.00379)0.995:0.14641,(((KAB8112857.1:0.0,BAF26665.2:0.0,EAZ16305.1:0.0):0.00723,EAY78773.1:0.00055)1.000:0.32947,((EAZ04339.1:0.00055,((KAF2923410.1:0.0,XP_015644912.1:0.0,BAF21900.2:0.0):0.00055,KAB8105914.1:0.00358)0.833:0.00348)0.999:0.18633,((KAF2921603.1:0.0,XP_015645911.1:0.0,BAF20902.1:0.0):0.00055,KAB8104462.1:0.00054)0.999:0.17978)0.951:0.10592)0.988:0.17284)0.282:0.09063)0.475:0.08574,(KAG5376646.1:0.00986,(RID41813.1:0.05854,XP_009121001.1:0.02324)0.474:0.00482)0.999:0.26641)1.000:0.48346)0.971:0.16131)0.907:0.10152,(((BCS01718.1:0.0,BCS13426.1:0.0):0.44504,XP_003652833.1:0.65467)0.998:0.42494,(XP_024551710.1:1.03239,(((XP_001551018.1:0.96092,(XP_003649922.1:0.28297,((XP_003847998.1:0.00054,((SMQ55872.1:0.0,SMR61054.1:0.0,SMR64205.1:0.0):0.00055,SMY29551.1:0.00629)0.908:0.00279)1.000:0.41999,((BCR97476.1:0.0,BCS09940.1:0.0):0.47553,XP_001557527.1:0.26864)0.336:0.05934)0.549:0.07292)0.933:0.21595)0.989:0.44014,(BCS00229.1:0.0,BCS12019.1:0.0):0.86629)0.086:0.07226,(((BCR94925.1:0.0,BCS07499.1:0.0):0.57870,(SMQ56306.1:0.0,SMR62145.1:0.0,SMR64639.1:0.0,SMY29972.1:0.0,XP_003847699.1:0.0):0.45911)0.765:0.15216,(BCS03253.1:0.0,BCS14887.1:0.0):0.59524)0.802:0.10070)0.616:0.12720)0.840:0.08654)0.680:0.09513)0.938:0.16709)0.979:0.21299)0.837:0.09217)0.858:0.04271)0.676:0.02254,((((2645110704:0.36686,2593315680:0.31466)0.997:0.43112,((2521705794:0.20824,(2642656553:0.00054,2643590269:0.00443)0.955:0.19553)1.000:0.78242,(((2537765618:0.12758,((2567381288:0.0,2567777213:0.0):0.02429,2567742181:0.00287)0.918:0.05294)0.992:0.25688,((2566617036:0.0,2568306131:0.0,2624049657:0.0,647116390:0.0):0.07662,2558217980:0.17777)0.970:0.20186)0.998:0.52788,(2566680953:0.47893,((2546614167:0.0,2566723822:0.0):0.29592,((2574730394:0.05462,((((2526383130:0.0,2552639300:0.0,2552786544:0.0,2567644824:0.0):0.00053,((2581996793:0.00804,((2533174163:0.0,2537765839:0.0,2547483296:0.0,2567618838:0.0,2567822600:0.0,2567890214:0.0,2570177431:0.0,2577299081:0.0,2581794457:0.0,647976144:0.0,650423608:0.0):0.00053,2581115878:0.00805)0.400:0.00406)0.777:0.00419,2552696640:0.00406)0.371:0.00406)0.786:0.00406,(2553144348:0.00409,(2539495208:0.0,2563732736:0.0,2567561342:0.0,2567636120:0.0,2567843631:0.0,2567861618:0.0,2583325520:0.0):0.00055)0.000:0.00055)0.905:0.01188,(2539648636:0.00843,(2538411428:0.00379,(2570566477:0.00811,((2552026315:0.00404,((2534267221:0.00055,2567674054:0.00406)0.853:0.00405,(2530855267:0.0,2531502015:0.0,2533598667:0.0,2535454158:0.0,2535699954:0.0,2536916703:0.0,2538389963:0.0,2538407937:0.0,2538639821:0.0,2539640377:0.0,2549726536:0.0,2552497923:0.0,2552621397:0.0,2554507640:0.0,2554539729:0.0,2554552708:0.0,2554587332:0.0,2572687951:0.0,643433389:0.0,643439558:0.0,647114405:0.0):0.00055)0.000:0.00055)0.855:0.00405,(((2554533176:0.0,2567473054:0.0,2581614978:0.0,2583607799:0.0):0.00401,(((2567828575:0.00052,(2530847499:0.00055,(2534279820:0.00055,2530863093:0.01221)0.796:0.00811)0.836:0.00402)0.000:0.00054,((((2535928694:0.0,2535932465:0.0,2548167223:0.0,2549730511:0.0,2552432873:0.0,2554455477:0.0,2567457655:0.0,2567719454:0.0,2567738169:0.0,2570534312:0.0,2573753458:0.0,2583397139:0.0):0.00405,2558502493:0.00055)1.000:0.00054,(2580795229:0.00813,(2548161007:0.0,2567420595:0.0,2567463671:0.0,2567660047:0.0,2567894559:0.0,2568241453:0.0,2570056963:0.0,2582438380:0.0):0.00405)0.926:0.00389)0.926:0.00395,((((2552584882:0.0,2552636434:0.0,2554482720:0.0,2554585664:0.0,2570224321:0.0):0.00814,2567715788:0.00822)0.888:0.00816,2567666208:0.00054)0.826:0.00402,2583371094:0.00055)0.000:0.00055)0.858:0.00402)0.999:0.00054,(2567756211:0.01240,(2530877674:0.01187,(2539644443:0.0,2567403887:0.0):0.00054)0.404:0.00423)0.251:0.00778)0.777:0.00391)0.725:0.00055,(((2535920517:0.0,2538395248:0.0,2539634774:0.0,2549723291:0.0,2567496783:0.0,2567522852:0.0,2567552151:0.0,2567586560:0.0,2567594822:0.0,2567696088:0.0,2570978604:0.0,2582021141:0.0):0.00405,((((2569598685:0.00402,2530859208:0.00404)0.294:0.00054,2552574113:0.00405)0.000:0.00055,2530870699:0.00818)0.380:0.00055,((2530851308:0.0,2562303316:0.0,2567385242:0.0,2568282241:0.0,2568487540:0.0,2569453236:0.0,2584165817:0.0):0.00055,((2530882195:0.0,2533157959:0.0,2552609050:0.0,2567481466:0.0,2567508172:0.0,2567529277:0.0,2567710954:0.0,2567722313:0.0,2567820288:0.0,2567877534:0.0,2568306627:0.0,2568473586:0.0,2569904970:0.0,2574839861:0.0,2583317605:0.0,2583355306:0.0,2583566126:0.0):0.00055,(2567654447:0.00406,2552569169:0.00405)0.000:0.00055)0.929:0.00403)0.412:0.00403)0.860:0.00404)0.000:0.00055,((((2554567356:0.00405,((((((2567695505:0.00400,650504357:0.00411)0.063:0.00055,2535939555:0.00406)0.000:0.00055,(2511819998:0.0,2563286856:0.0):0.00055)0.523:0.00055,(2519517588:0.0,2520809790:0.0,2530867050:0.0,2530874372:0.0,2531506310:0.0,2531513396:0.0,2531516166:0.0,2533157420:0.0,2533193955:0.0,2534276349:0.0,2534443607:0.0,2535923559:0.0,2535935806:0.0,2538380531:0.0,2538385297:0.0,2539629655:0.0,2539630122:0.0,2547189251:0.0,2548158241:0.0,2548211207:0.0,2549735829:0.0,2551803335:0.0,2552470118:0.0,2552483898:0.0,2552513762:0.0,2552519513:0.0,2552531798:0.0,2552535359:0.0,2552592641:0.0,2552613343:0.0,2552626575:0.0,2552650032:0.0,2553793637:0.0,2554459909:0.0,2554463410:0.0,2554466928:0.0,2554472010:0.0,2554483615:0.0,2554494938:0.0,2554496262:0.0,2554501684:0.0,2554504575:0.0,2554517077:0.0,2554560287:0.0,2554579829:0.0,2554594284:0.0,2554620711:0.0,2554647561:0.0,2555427605:0.0,2555688948:0.0,2555696713:0.0,2562647200:0.0,2566134046:0.0,2566516927:0.0,2567389784:0.0,2567394243:0.0,2567419212:0.0,2567426387:0.0,2567430532:0.0,2567435472:0.0,2567438881:0.0,2567444269:0.0,2567451897:0.0,2567472280:0.0,2567488547:0.0,2567491247:0.0,2567504486:0.0,2567513078:0.0,2567538139:0.0,2567545398:0.0,2567549593:0.0,2567569784:0.0,2567572612:0.0,2567576575:0.0,2567580448:0.0,2567592850:0.0,2567609779:0.0,2567613157:0.0,2567622197:0.0,2567626458:0.0,2567630774:0.0,2567635047:0.0,2567658857:0.0,2567670458:0.0,2567677756:0.0,2567690144:0.0,2567703376:0.0,2567731510:0.0,2567736178:0.0,2567760132:0.0,2567762297:0.0,2567770259:0.0,2567773452:0.0,2567784134:0.0,2567788875:0.0,2567795888:0.0,2567799966:0.0,2567805136:0.0,2567807666:0.0,2567817420:0.0,2567832894:0.0,2567840842:0.0,2567853204:0.0,2567868728:0.0,2567873066:0.0,2567901050:0.0,2568271516:0.0,2568274149:0.0,2568278498:0.0,2568287365:0.0,2568295336:0.0,2568298514:0.0,2568315620:0.0,2568479192:0.0,2568484328:0.0,2568491191:0.0,2568709669:0.0,2568886011:0.0,2569023211:0.0,2569463886:0.0,2569473344:0.0,2569487165:0.0,2569627046:0.0,2570012521:0.0,2570062407:0.0,2570512139:0.0,2570581289:0.0,2570587344:0.0,2570755591:0.0,2570906678:0.0,2570973909:0.0,2571536805:0.0,2571546803:0.0,2572852193:0.0,2572966722:0.0,2573063874:0.0,2573799464:0.0,2573956927:0.0,2575453404:0.0,2576878660:0.0,2577183629:0.0,2579918263:0.0,2580058138:0.0,2580084873:0.0,2580140235:0.0,2580360828:0.0,2580513432:0.0,2580685543:0.0,2580835868:0.0,2580928709:0.0,2581226042:0.0,2581424201:0.0,2581792181:0.0,2581859874:0.0,2582285164:0.0,2582290386:0.0,2582383595:0.0,2582465375:0.0,2583220320:0.0,2583360569:0.0,2583365101:0.0,2583385539:0.0,2583592083:0.0,2583597388:0.0,2583600140:0.0,2583639969:0.0,2583754713:0.0,2583779457:0.0,2583785197:0.0,2583816903:0.0,2583847850:0.0,2641300391:0.0,642587429:0.0,645199796:0.0):0.00055)0.000:0.00055,2572024846:0.00408)0.000:0.00055,(2533187904:0.0,2538418473:0.0):0.00402)0.000:0.00055)0.525:0.00055,((2567647785:0.0,2568258549:0.0,2568322569:0.0):0.00404,2539662335:0.00812)0.000:0.00055)0.049:0.00055,2567447223:0.00407)0.000:0.00054,((2583762162:0.00406,((2567705761:0.0,2568260796:0.0):0.00406,(2552438794:0.0,2552474447:0.0,2552507671:0.0,2552511602:0.0,2554631417:0.0,2567399395:0.0,2567409810:0.0,2567416094:0.0,2567455640:0.0,2567468157:0.0,2567534191:0.0,2568317972:0.0,2568327398:0.0,2579887985:0.0,2581151237:0.0):0.00055)0.000:0.00055)0.853:0.00405,(2536920917:0.0,2538995075:0.0):0.00812)0.000:0.00055)0.000:0.00055)0.526:0.00055)0.432:0.00054)0.467:0.00054)1.000:0.00055)0.939:0.01665)0.535:0.00055)0.133:0.01073)0.765:0.02836,((2536333426:0.00985,646296482:0.00654)0.220:0.00765,((2566572390:0.01891,((2566640165:0.00396,2574822645:0.00835)0.959:0.02063,2533172439:0.00627)0.593:0.00439)0.996:0.05178,(2566709721:0.00576,((2533179957:0.0,2536329422:0.0,2563273582:0.0,2567499147:0.0,2567879738:0.0,2568168743:0.0,2581345763:0.0,2582299737:0.0,2583583679:0.0):0.00054,(((2537773955:0.0,2567725355:0.0,2567884964:0.0):0.00055,((2567847550:0.00055,(2539650948:0.0,2580213027:0.0):0.00409)0.864:0.00408,(2567514950:0.0,2567566130:0.0,2567604221:0.0):0.00409)0.000:0.00055)0.000:0.00055,2598164003:0.00819)0.845:0.00404)0.962:0.01897)0.912:0.02397)0.967:0.04270)0.978:0.08808)0.994:0.23355)0.998:0.38265)0.948:0.27930)0.999:0.65742)0.095:0.09976)0.886:0.24436,((2536354641:1.04590,((2645470206:0.0,2644926477:0.0,2059|2059.peg.395:0.0,2050|2050.peg.4008:0.0,2051|2051.peg.4060:0.0):0.29077,((2546614358:0.0,2566724175:0.0):0.25748,((2558218063:0.02955,((2546625111:0.0,2566764239:0.0):0.00428,2566759595:0.01180)0.994:0.07450)0.985:0.09444,(2556970324:0.08999,(2583397151:0.00612,(((2563732724:0.00408,((2511819986:0.0,2519517576:0.0,2520809778:0.0,2530867038:0.0,2531513408:0.0,2531516155:0.0,2533157407:0.0,2533193943:0.0,2534276362:0.0,2534443595:0.0,2535923571:0.0,2535935794:0.0,2538385309:0.0,2547189239:0.0,2548158254:0.0,2548211219:0.0,2549735817:0.0,2551803321:0.0,2552470131:0.0,2552483886:0.0,2552513750:0.0,2552519525:0.0,2552531810:0.0,2552535371:0.0,2552592629:0.0,2552613355:0.0,2552626587:0.0,2553793625:0.0,2554466915:0.0,2554474028:0.0,2554486637:0.0,2554494951:0.0,2554496831:0.0,2554501671:0.0,2554504563:0.0,2554517090:0.0,2554560299:0.0,2554579841:0.0,2554594271:0.0,2554620723:0.0,2554647549:0.0,2555427617:0.0,2555688960:0.0,2555696701:0.0,2562647188:0.0,2563286844:0.0,2566134058:0.0,2567389797:0.0,2567394256:0.0,2567419198:0.0,2567426401:0.0,2567430546:0.0,2567435484:0.0,2567438894:0.0,2567444281:0.0,2567447208:0.0,2567451910:0.0,2567471013:0.0,2567488535:0.0,2567491232:0.0,2567504499:0.0,2567513091:0.0,2567538151:0.0,2567545411:0.0,2567549606:0.0,2567569796:0.0,2567572625:0.0,2567576588:0.0,2567580461:0.0,2567592863:0.0,2567609792:0.0,2567613170:0.0,2567622209:0.0,2567630787:0.0,2567635060:0.0,2567658870:0.0,2567670444:0.0,2567677769:0.0,2567690157:0.0,2567695492:0.0,2567703363:0.0,2567731497:0.0,2567736303:0.0,2567760145:0.0,2567762282:0.0,2567773439:0.0,2567784147:0.0,2567787556:0.0,2567795901:0.0,2567799979:0.0,2567805124:0.0,2567807652:0.0,2567817433:0.0,2567832906:0.0,2567840854:0.0,2567853191:0.0,2567868714:0.0,2567873079:0.0,2567901038:0.0,2568256146:0.0,2568274162:0.0,2568278511:0.0,2568287353:0.0,2568295324:0.0,2568315633:0.0,2568479178:0.0,2568484314:0.0,2568491177:0.0,2568709682:0.0,2568885997:0.0,2569023224:0.0,2569463899:0.0,2569473357:0.0,2569627058:0.0,2570012534:0.0,2570062395:0.0,2570512127:0.0,2570587193:0.0,2570752929:0.0,2570906690:0.0,2570973921:0.0,2571536818:0.0,2571546791:0.0,2572024321:0.0,2572852179:0.0,2572966734:0.0,2573062612:0.0,2573799477:0.0,2573956913:0.0,2575453392:0.0,2576878647:0.0,2577183616:0.0,2579918251:0.0,2580055650:0.0,2580084861:0.0,2580140223:0.0,2580360840:0.0,2580513349:0.0,2580685531:0.0,2580835880:0.0,2580928721:0.0,2581226028:0.0,2581424050:0.0,2581792193:0.0,2581859887:0.0,2582285152:0.0,2582290398:0.0,2582383608:0.0,2582465389:0.0,2583220332:0.0,2583360582:0.0,2583365113:0.0,2583385526:0.0,2583592096:0.0,2583597400:0.0,2583600127:0.0,2583639955:0.0,2583754701:0.0,2583782213:0.0,2583816915:0.0,2583847862:0.0,2641300403:0.0,642587417:0.0,650504345:0.0):0.00055,2568298500:0.00403)0.966:0.01631)0.794:0.00405,((2530882210:0.0,2533161820:0.0):0.00055,((((2535928682:0.0,2538380543:0.0,2539629667:0.0,2548167235:0.0,2549730524:0.0,2567738156:0.0,2570534299:0.0,2573753445:0.0):0.00055,(((2535932453:0.0,2554455489:0.0):0.00404,((2583762174:0.00407,(2567626446:0.0,2567770247:0.0,645199809:0.0):0.01643)0.762:0.00403,2570566465:0.00815)0.776:0.00404)0.782:0.00406,2567756223:0.00816)0.789:0.00404)0.000:0.00055,(2554567368:0.00816,2530877686:0.01220)0.766:0.00055)0.000:0.00055,2552609062:0.00405)0.846:0.00402)0.000:0.00055)0.878:0.00409,((((2530863105:0.0,2558502505:0.0,2567457643:0.0,2624048684:0.0):0.00054,((2574822665:0.00809,((2539644455:0.00054,((2536920929:0.0,2538995063:0.0):0.00808,(2534267233:0.00405,2567713269:0.00055)0.000:0.00054)0.950:0.00812)0.824:0.00404,2567828563:0.00808)0.000:0.00055)0.000:0.00054,(((((2533187916:0.0,2534279832:0.0,2538418461:0.0,2566516939:0.0):0.00404,2568271528:0.00055)0.917:0.00810,(2530870711:0.0,2548160995:0.0,2567420583:0.0,2567463683:0.0,2567894547:0.0,2568241441:0.0,2569598673:0.0,2570056975:0.0,2582438368:0.0):0.00055)0.000:0.00054,(2539495220:0.0,2567561354:0.0,2567843616:0.0,2568260784:0.0):0.00403)0.844:0.00400,((2530855280:0.0,2531502027:0.0,2533165063:0.0,2533598655:0.0,2535454189:0.0,2535701274:0.0,2536916691:0.0,2538389975:0.0,2538639833:0.0,2539640390:0.0,2549726524:0.0,2552497935:0.0,2552569181:0.0,2552621385:0.0,2554507628:0.0,2554539717:0.0,2554552696:0.0,2554587344:0.0,2567674042:0.0,2572684407:0.0,643433377:0.0,643439570:0.0,647114394:0.0):0.00055,2538407949:0.00403)0.000:0.00053)0.834:0.00405)0.850:0.00401)0.911:0.00054,((((2552650044:0.0,2554459921:0.0,2569487153:0.0,2570581921:0.0,2583785185:0.0):0.00406,((2536333406:0.00813,(2574730378:0.00811,646296463:0.00404)0.000:0.00054)0.849:0.00402,(2533170278:0.00810,(2552026329:0.00405,2566572371:0.00811)0.785:0.00404)0.000:0.00055)0.000:0.00055)0.000:0.00055,((((((2567514931:0.00406,(2530847511:0.0,2530851320:0.0,2539648624:0.0,2562303304:0.0,2567385254:0.0,2568282229:0.0,2568487528:0.0,2569453224:0.0,2584165829:0.0):0.00811)0.744:0.00055,((((2567481478:0.0,2567508184:0.0,2567529289:0.0,2567710966:0.0,2567722325:0.0,2567820276:0.0,2567877546:0.0,2568306614:0.0,2568473574:0.0,2569904982:0.0,2574839873:0.0,2583317617:0.0,2583355318:0.0):0.00399,2583566114:0.00054)0.780:0.00815,((2567647773:0.0,2568258562:0.0,2568322556:0.0):0.00055,(2552438806:0.0,2552474459:0.0,2552507659:0.0,2552511590:0.0,2554631429:0.0,2567399383:0.0,2567409822:0.0,2567413805:0.0,2567455652:0.0,2567468169:0.0,2567534178:0.0,2568317984:0.0,2568327410:0.0,2579887973:0.0,2581151225:0.0):0.00807)0.926:0.00053)0.922:0.00399,((2567719442:0.00789,(2531506325:0.00055,2539630134:0.00409)0.773:0.00422)0.158:0.00406,((2598164022:0.00405,2554463398:0.00055)0.000:0.00055,(2537773974:0.00055,2567847530:0.00810)0.836:0.00405)0.910:0.00793)0.862:0.00054)0.000:0.00054)0.000:0.00055,(((2535939567:0.00403,2567660035:0.00055)0.940:0.00812,(2530859220:0.00404,2552432861:0.00055)0.000:0.00055)0.923:0.00406,650423596:0.01212)0.845:0.00054)0.000:0.00055,2580795217:0.00055)0.000:0.00055,(2566640184:0.00813,2567654434:0.00404)0.777:0.00405)0.847:0.00407,((((((2533179937:0.0,2536329441:0.0,2563273562:0.0,2567499166:0.0,2567566150:0.0,2567604242:0.0,2567879757:0.0,2568168763:0.0,2581345743:0.0,2582299718:0.0,2583583698:0.0):0.00805,(2539650928:0.0,2580213008:0.0):0.01212)0.769:0.00405,2567403875:0.00407)0.000:0.00055,2583371106:0.00055)0.000:0.00055,2567705773:0.00404)0.000:0.00054,(2581996781:0.00810,((2526383142:0.0,2552639288:0.0,2552786532:0.0,2567644836:0.0):0.01213,(2552584870:0.0,2552636446:0.0,2554482732:0.0,2554585676:0.0,2570224308:0.0):0.01213)0.000:0.00054)0.859:0.00407)0.814:0.00403)0.000:0.00054)0.743:0.00055,(2567725375:0.0,2567884944:0.0):0.01219)0.843:0.00394)0.181:0.00400,((((((2535920529:0.0,2538395236:0.0,2539634786:0.0,2549723304:0.0,2567496771:0.0,2567522840:0.0,2567552139:0.0,2567586572:0.0,2567594810:0.0,2567696100:0.0,2570978616:0.0,2582021129:0.0):0.00405,(2533174176:0.0,2537765871:0.0,2547483309:0.0,2567618825:0.0,2567890227:0.0,2581794470:0.0,647976156:0.0):0.01218)0.000:0.00054,2530874384:0.00055)0.906:0.00401,(2539662347:0.00405,2567822588:0.01221)0.000:0.00054)0.476:0.00055,(2552696653:0.00812,2553144360:0.00403)0.815:0.00405)0.000:0.00053,(2566709740:0.00055,(((((2567636132:0.00402,(2567861606:0.0,2583325508:0.0):0.00055)0.828:0.00405,(2570177419:0.0,2577299069:0.0):0.00811)0.000:0.00054,2538411415:0.00404)0.916:0.00394,(2552574101:0.00814,2581115866:0.00408)0.897:0.00402)1.000:0.00054,((2554533188:0.0,2567473066:0.0,2581614990:0.0):0.00055,2583607811:0.00404)0.910:0.00811)0.000:0.00055)0.000:0.00055)0.921:0.00393)0.844:0.00055)0.639:0.00195)0.811:0.05084)0.988:0.09686)0.886:0.06328)0.993:0.32297)0.882:0.15489)0.996:0.50343,(((BCS01720.1:0.0,BCS13428.1:0.0):0.48268,(SMR53245.1:0.00982,(SMY24985.1:0.00377,(XP_003852416.1:0.00054,SMR54912.1:0.00763)0.937:0.01166)0.607:0.00545)1.000:0.62770)0.999:0.66392,((2567401475:0.00374,2569597016:0.00053)1.000:1.68735,(((2628388444:0.00062,2547358964:0.85259)0.998:0.20195,((2546611962:0.0,2566723752:0.0):0.13482,((2566616110:0.05634,2566679929:0.14976)0.934:0.03572,(((2533038098:0.0,2566675953:0.0,2641389583:0.0):0.00497,2552865176:0.00335)1.000:0.11289,(2566691024:0.01172,((2536353763:0.0,646306823:0.0):0.00823,2566557527:0.00055)0.747:0.00479)0.968:0.03955)0.964:0.04994)0.780:0.02184)0.947:0.06286)0.796:0.06271,((2566524592:0.0,2573377420:0.0):0.02407,2566528328:0.00949)0.910:0.12928)0.996:0.94001)0.663:0.33971)0.873:0.30169)0.844:0.14378)0.651:0.08936,((((2645143303:0.87089,2582563093:0.84145)0.939:0.25672,((2644493027:0.0,2069|2069.peg.1460:0.0):0.90122,((KAF8824534.1:0.55870,((SMQ49546.1:0.0,SMR50537.1:0.0,SMY23237.1:0.0):0.00053,SMR51480.1:0.00783)0.997:0.50895)0.995:0.56059,(SMR64099.1:0.69843,(SMR59954.1:0.00054,(SMR57086.1:0.00055,SMY27139.1:0.02986)0.786:0.00284)1.000:1.29432)0.660:0.23028)0.994:0.53749)0.470:0.07229)0.467:0.13280,WP_011278925.1:1.22065)0.259:0.11282,((((2558218516:0.06692,(2566524485:0.00054,(2566528435:0.00893,2573375402:0.00447)0.921:0.00886)0.860:0.03471)0.974:0.16145,(((((((2567846292:0.00053,2583397870:0.00868)0.902:0.00867,(2537774847:0.00434,2598164863:0.00431)0.804:0.00434)0.000:0.00055,((2533180028:0.0,2536330299:0.0,2563272745:0.0,2567500877:0.0,2567564318:0.0,2567605667:0.0,2567881529:0.0,2568168821:0.0,2582298831:0.0,2583583223:0.0):0.00055,(2567515292:0.00433,2552025708:0.00435)0.797:0.00435)0.000:0.00054)0.000:0.00055,2581343359:0.00430)0.000:0.00055,2567713705:0.00433)0.765:0.00425,(((2574729503:0.00894,((((2537769180:0.0,2539496035:0.0,2567823328:0.0,2570176004:0.0,2577297669:0.0):0.00055,((2547484125:0.0,2553144768:0.0):0.00426,(2567615966:0.0,2567637697:0.0,2567858665:0.0,2567888903:0.0,2581793433:0.0,2583325099:0.0,647976990:0.0):0.00055)0.822:0.00427)0.653:0.00055,(2566571537:0.00055,2566710607:0.00858)0.861:0.00424)0.434:0.00428,((((2531507226:0.0,2539633778:0.0,2566517880:0.0):0.00429,2574822922:0.00432)0.000:0.00055,(((2530860149:0.02215,(2539646985:0.0,2539653332:0.0,2580211005:0.0):0.01740)0.590:0.00054,(((2552532878:0.00055,(2555688028:0.0,2562302398:0.0):0.00173)1.000:0.00256,(2519516684:0.0,2520808905:0.0,2530848409:0.0,2530852373:0.0,2530866127:0.0,2531514244:0.0,2531517292:0.0,2533155812:0.0,2533163348:0.0,2533191557:0.0,2534274336:0.0,2535924425:0.0,2535934931:0.0,2536921911:0.0,2538386588:0.0,2538408718:0.0,2538993690:0.0,2547191177:0.0,2548156647:0.0,2548160564:0.0,2549733292:0.0,2551802432:0.0,2552433098:0.0,2552469422:0.0,2552483032:0.0,2552513236:0.0,2552591467:0.0,2552610901:0.0,2552627747:0.0,2553791425:0.0,2554461880:0.0,2554466029:0.0,2554474462:0.0,2554483679:0.0,2554492762:0.0,2554495555:0.0,2554501102:0.0,2554504236:0.0,2554515172:0.0,2554561476:0.0,2554568833:0.0,2554580103:0.0,2554591668:0.0,2554621173:0.0,2554650090:0.0,2555425000:0.0,2555695849:0.0,2562645916:0.0,2563286172:0.0,2566134987:0.0,2567385927:0.0,2567389184:0.0,2567393206:0.0,2567417368:0.0,2567422366:0.0,2567425286:0.0,2567429917:0.0,2567432781:0.0,2567442699:0.0,2567450246:0.0,2567461424:0.0,2567469703:0.0,2567486226:0.0,2567490506:0.0,2567502057:0.0,2567511377:0.0,2567535954:0.0,2567544091:0.0,2567548467:0.0,2567568962:0.0,2567571659:0.0,2567575932:0.0,2567580251:0.0,2567591965:0.0,2567607514:0.0,2567612695:0.0,2567620143:0.0,2567628460:0.0,2567633120:0.0,2567656784:0.0,2567660951:0.0,2567667555:0.0,2567672196:0.0,2567676279:0.0,2567689398:0.0,2567693242:0.0,2567701006:0.0,2567706125:0.0,2567729214:0.0,2567733162:0.0,2567757868:0.0,2567763139:0.0,2567772882:0.0,2567782288:0.0,2567785948:0.0,2567795667:0.0,2567799676:0.0,2567803110:0.0,2567807231:0.0,2567815687:0.0,2567831213:0.0,2567838826:0.0,2567852380:0.0,2567868239:0.0,2567872642:0.0,2567894811:0.0,2567900157:0.0,2568241936:0.0,2568254010:0.0,2568272987:0.0,2568277637:0.0,2568281470:0.0,2568284834:0.0,2568293230:0.0,2568297918:0.0,2568313516:0.0,2568478939:0.0,2568482276:0.0,2568487625:0.0,2568489974:0.0,2568709412:0.0,2568885280:0.0,2569022674:0.0,2569450654:0.0,2569464059:0.0,2569473070:0.0,2569630150:0.0,2570010954:0.0,2570055685:0.0,2570061567:0.0,2570514759:0.0,2570907592:0.0,2570974879:0.0,2571536085:0.0,2571545681:0.0,2572022308:0.0,2572851020:0.0,2572969208:0.0,2573799074:0.0,2573956243:0.0,2575450988:0.0,2576877864:0.0,2577181888:0.0,2580085923:0.0,2580139251:0.0,2580359879:0.0,2580496110:0.0,2580512515:0.0,2580688025:0.0,2580791698:0.0,2580835236:0.0,2580927859:0.0,2581094331:0.0,2581227586:0.0,2581790301:0.0,2581858694:0.0,2582285466:0.0,2582291274:0.0,2582382437:0.0,2582436502:0.0,2582462878:0.0,2583222205:0.0,2583359587:0.0,2583363132:0.0,2583373312:0.0,2583384582:0.0,2583591407:0.0,2583595013:0.0,2583598517:0.0,2583639814:0.0,2583751567:0.0,2583819793:0.0,2583848640:0.0,2584166698:0.0,642586544:0.0):0.00055)0.609:0.00055,((2567664966:0.00055,(2538414445:0.00055,(2530883036:0.0,2533157996:0.0):0.00431)0.846:0.00430)0.783:0.00431,2567826582:0.00431)0.798:0.00428)0.000:0.00055)0.000:0.00055,((((2530878550:0.0,2552606697:0.0,2567482400:0.0,2567508680:0.0,2567527461:0.0,2567709232:0.0,2567722828:0.0,2567818514:0.0,2567876235:0.0,2568305203:0.0,2568472925:0.0,2569904433:0.0,2570564590:0.0,2574838661:0.0,2583317717:0.0,2583353697:0.0,2583565291:0.0):0.00054,(((2535921463:0.0,2538398886:0.0,2539636518:0.0,2549721663:0.0,2567494410:0.0,2567497285:0.0,2567523250:0.0,2567552350:0.0,2567587221:0.0,2567594968:0.0,2567697683:0.0,2570979826:0.0,2582022229:0.0):0.00432,((2583761596:0.00432,((2535927774:0.0,2548164778:0.0,2549730023:0.0,2567716957:0.0,2567737769:0.0,2570533361:0.0,2573752537:0.0):0.00431,(2567648413:0.0,2568259099:0.0,2568321196:0.0):0.00431)0.000:0.00055)0.842:0.00433,((2530856178:0.0,2531502768:0.0,2533597706:0.0,2535452015:0.0,2535701744:0.0,2536915731:0.0,2538387883:0.0,2538640139:0.0,2539639343:0.0,2548210337:0.0,2549725639:0.0,2552497052:0.0,2552585624:0.0,2552620462:0.0,2552633196:0.0,2554482946:0.0,2554510136:0.0,2554539989:0.0,2554551858:0.0,2554585197:0.0,2554590777:0.0,2570225696:0.0,2570589753:0.0,2570754378:0.0,2572686882:0.0,2573064612:0.0,2580056994:0.0,2581421141:0.0,2583781349:0.0,2641299638:0.0,643432460:0.0,643440480:0.0,647116594:0.0):0.00055,(2534442669:0.0,650503395:0.0):0.00452)0.953:0.01301)0.000:0.00054)0.000:0.00054,(((2538382997:0.0,2539628287:0.0,2567401303:0.0,2568263258:0.0,2569597395:0.0):0.00055,(2530863984:0.0,2624047714:0.0):0.01737)0.841:0.00432,(2552572241:0.00431,(2530871675:0.00055,(2567625492:0.0,2567770124:0.0,645200222:0.0):0.00431)0.000:0.00055)0.000:0.00055)0.873:0.00434)0.853:0.00430)0.943:0.00054,((((2533795015:0.0,2552690627:0.0,2567557458:0.0,2567766634:0.0,2567892939:0.0,2568249976:0.0,2573821452:0.0,645635654:0.0):0.00055,646310602:0.00055)0.992:0.01976,(2552440514:0.0,2552473129:0.0,2552504889:0.0,2552509445:0.0,2552519182:0.0,2552530590:0.0,2554632973:0.0,2567397376:0.0,2567408493:0.0,2567412423:0.0,2567453298:0.0,2567465695:0.0,2567531187:0.0,2568317875:0.0,2568324455:0.0,2579885232:0.0,2581149666:0.0):0.00055)0.933:0.00785,((2526379689:0.0,2552639680:0.0,2552786098:0.0,2567645403:0.0):0.00055,(2533186834:0.0,2534278519:0.0,2538416857:0.0):0.00862)0.660:0.00054)0.871:0.00392)0.852:0.00393,2511819084:0.00055)0.745:0.00054)0.948:0.00836)0.000:0.00055,(2581114580:0.00055,(2533176152:0.0,2567560808:0.0,2567842608:0.0):0.00862)0.000:0.00055)0.576:0.00053)0.767:0.00383)0.672:0.00852,2552694374:0.02143)0.873:0.00053,(2567641498:0.01675,(2536332508:0.00744,646297358:0.00132)0.991:0.03463)0.758:0.00141)0.790:0.00880)0.969:0.06649,((2566530626:0.00054,(2539658284:0.00898,2628388145:0.00434)0.910:0.00858)0.998:0.08719,((2533902367:0.00053,2566688531:0.00849)0.986:0.04886,((2546627638:0.0,2566762276:0.0):0.04459,(2546622521:0.03495,((2533186037:0.02168,2567742104:0.00435)0.773:0.00432,((2567381366:0.0,2567777293:0.0):0.02120,(2552769254:0.0,2566666772:0.0):0.05362)0.756:0.00491)0.863:0.00962)0.974:0.03047)0.398:0.00830)0.940:0.03506)0.906:0.03720)0.793:0.06243)1.000:0.96753,((2567639631:0.0,2574824121:0.0):1.06823,(2644039960:0.57361,2573377770:0.72258)0.677:0.19598)0.563:0.21412)0.900:0.23528,(((SMY29875.1:0.0,XP_003847745.1:0.0):0.01968,((SMQ56201.1:0.0,SMR64534.1:0.0):0.00055,SMR62037.1:0.00400)1.000:0.00054)1.000:1.30841,(WP_011277156.1:1.06584,(((SMR51219.1:0.0,SMY23913.1:0.0,XP_003853117.1:0.0):0.79072,(SMR48168.1:0.00064,(SMY22076.1:0.00765,(SMQ48384.1:0.00379,SMR49378.1:0.00055)0.767:0.00389)0.917:0.05119)0.998:0.75826)0.994:0.52650,(((2566541316:0.0,646304196:0.0):0.05577,2638552790:0.00308)1.000:1.54716,(((2566525430:0.0,2566527072:0.0,2573376847:0.0):0.09032,2558217404:0.09953)0.957:0.14808,(((646296099:0.01264,2536333040:0.00412)0.981:0.05853,((((((2566571985:0.00419,(2530851698:0.0,2562302915:0.0,2567385806:0.0,2568281912:0.0,2568486679:0.0,2569451815:0.0,2584166214:0.0):0.01258)0.000:0.00055,((((2537774371:0.01258,2567845875:0.00419)0.000:0.00054,(2533180173:0.0,2536329821:0.0,2539649565:0.0,2563273192:0.0,2567500517:0.0,2567726099:0.0,2567881189:0.0,2567885768:0.0,2568167675:0.0,2580211796:0.0,2581345522:0.0,2582299334:0.0,2583581421:0.0):0.00055)0.000:0.00051,(2530847904:0.00054,2539648118:0.00844)0.857:0.00418)1.000:0.00054,2567717941:0.02114)0.909:0.00380)0.000:0.00055,(2535939961:0.00420,(2567606041:0.00055,2598164549:0.00838)0.831:0.00420)0.731:0.00055)0.828:0.00054,((2567822217:0.01676,(((2534269019:0.01257,2574820873:0.00835)0.890:0.00053,((2526382063:0.0,2552636973:0.0,2552785195:0.0,2567646342:0.0):0.01285,(2567639212:0.01264,2538412821:0.00054)0.911:0.01682)0.397:0.00841)0.852:0.00820,(2570175743:0.0,2577296922:0.0):0.00417)0.779:0.00438)0.735:0.00843,2567755113:0.01676)0.759:0.00440)0.990:0.00054,((2552694504:0.02564,2533172370:0.02275)0.720:0.01530,((((2511819592:0.0,2563289513:0.0):0.00055,(((2530878075:0.01255,(2530859609:0.00831,(2554462344:0.00054,2580793091:0.00831)0.463:0.00417)0.590:0.00055)0.374:0.00419,(2530874773:0.00055,((2533189980:0.0,2538418610:0.0):0.00055,2534278709:0.00420)0.878:0.00416)0.000:0.00054)0.849:0.00417,((2567403391:0.00420,((((2535920920:0.0,2538396450:0.0,2539636913:0.0,2549723725:0.0,2567494937:0.0,2567524077:0.0,2567553343:0.0,2567588489:0.0,2567596530:0.0,2567698372:0.0,2570980547:0.0,2582022668:0.0,2583359880:0.0):0.00419,(2570514280:0.0,2580686098:0.0,2580833347:0.0,2583817580:0.0):0.00420)0.000:0.00055,2581116015:0.00416)0.000:0.00055,(2519517192:0.0,2520809388:0.0,2530866653:0.0,2531513792:0.0,2531519089:0.0,2533155017:0.0,2533192263:0.0,2534277987:0.0,2534442559:0.0,2535923958:0.0,2535935405:0.0,2536921320:0.0,2538384553:0.0,2538994102:0.0,2547189950:0.0,2548157520:0.0,2548210370:0.0,2549735384:0.0,2551802873:0.0,2552441534:0.0,2552470046:0.0,2552474789:0.0,2552483495:0.0,2552506956:0.0,2552508730:0.0,2552512498:0.0,2552521116:0.0,2552528421:0.0,2552534065:0.0,2552590610:0.0,2552612598:0.0,2552626638:0.0,2552651739:0.0,2553793276:0.0,2554457493:0.0,2554464803:0.0,2554473515:0.0,2554485130:0.0,2554491445:0.0,2554496871:0.0,2554502704:0.0,2554504130:0.0,2554516455:0.0,2554531915:0.0,2554561155:0.0,2554582753:0.0,2554595100:0.0,2554620278:0.0,2554634552:0.0,2554647998:0.0,2555427736:0.0,2555689357:0.0,2555696301:0.0,2558502896:0.0,2562646796:0.0,2566134444:0.0,2567388347:0.0,2567392872:0.0,2567399713:0.0,2567411890:0.0,2567415817:0.0,2567417434:0.0,2567424597:0.0,2567429093:0.0,2567433575:0.0,2567437508:0.0,2567443678:0.0,2567446187:0.0,2567450613:0.0,2567456715:0.0,2567467417:0.0,2567469433:0.0,2567472750:0.0,2567486610:0.0,2567490010:0.0,2567502174:0.0,2567511500:0.0,2567533786:0.0,2567536537:0.0,2567543956:0.0,2567548393:0.0,2567570056:0.0,2567571505:0.0,2567576103:0.0,2567579404:0.0,2567592259:0.0,2567608401:0.0,2567611460:0.0,2567620800:0.0,2567628626:0.0,2567631773:0.0,2567656022:0.0,2567662825:0.0,2567666326:0.0,2567668604:0.0,2567676142:0.0,2567688902:0.0,2567693329:0.0,2567700768:0.0,2567729101:0.0,2567734624:0.0,2567758010:0.0,2567761850:0.0,2567773072:0.0,2567780995:0.0,2567786347:0.0,2567794425:0.0,2567798409:0.0,2567802720:0.0,2567807959:0.0,2567816501:0.0,2567831357:0.0,2567838696:0.0,2567850820:0.0,2567867606:0.0,2567871493:0.0,2567899791:0.0,2568254189:0.0,2568273078:0.0,2568276888:0.0,2568285689:0.0,2568294551:0.0,2568298007:0.0,2568312670:0.0,2568319005:0.0,2568325480:0.0,2568477447:0.0,2568482509:0.0,2568489275:0.0,2568708514:0.0,2568885402:0.0,2569023722:0.0,2569463996:0.0,2569472813:0.0,2569486623:0.0,2569630023:0.0,2570010593:0.0,2570061998:0.0,2570565150:0.0,2570580353:0.0,2570586528:0.0,2570752889:0.0,2570907096:0.0,2570974321:0.0,2571535525:0.0,2571545852:0.0,2572022206:0.0,2572851189:0.0,2572966538:0.0,2573065517:0.0,2573798753:0.0,2573955058:0.0,2575451178:0.0,2576651591:0.0,2576877059:0.0,2577181692:0.0,2579887594:0.0,2579919261:0.0,2580054957:0.0,2580086196:0.0,2580139828:0.0,2580361385:0.0,2580495898:0.0,2580512956:0.0,2580836888:0.0,2580926899:0.0,2581093750:0.0,2581152870:0.0,2581226812:0.0,2581421642:0.0,2581614018:0.0,2581790798:0.0,2581859036:0.0,2582288276:0.0,2582290788:0.0,2582382587:0.0,2582463985:0.0,2583220374:0.0,2583362707:0.0,2583385040:0.0,2583589941:0.0,2583596542:0.0,2583598271:0.0,2583606723:0.0,2583638604:0.0,2583754236:0.0,2583779861:0.0,2583785532:0.0,2583847555:0.0,2641298491:0.0,642587031:0.0,650503912:0.0):0.00055)0.000:0.00055)0.553:0.00055,(2548160917:0.0,2567421808:0.0,2567463042:0.0,2567896572:0.0,2568242999:0.0,2570054774:0.0,2582437180:0.0):0.00418)0.000:0.00055)0.000:0.00055)0.851:0.00415,((2531506721:0.0,2539632370:0.0,2552567919:0.0):0.00055,2566517369:0.00420)0.852:0.00420)0.000:0.00055,((((2530855657:0.0,2531502412:0.0,2533598267:0.0,2535452852:0.0,2535700090:0.0,2536916313:0.0,2538387112:0.0,2538410649:0.0,2538638192:0.0,2539640754:0.0,2549726127:0.0,2552497755:0.0,2552618813:0.0,2554506776:0.0,2554540135:0.0,2554552172:0.0,2554588071:0.0,2567714145:0.0,2572684783:0.0,643433007:0.0,643439952:0.0,647115492:0.0):0.00418,2567890055:0.00419)0.000:0.00055,(((((2567648813:0.0,2568258020:0.0,2568321594:0.0):0.00838,((2553145266:0.00841,((2539495586:0.0,2567560756:0.0,2567844446:0.0):0.00055,2567458475:0.00847)0.388:0.00055)0.823:0.00419,(2554482532:0.0,2554584843:0.0,2570226741:0.0):0.00839)0.000:0.00054)0.893:0.00833,(2581996414:0.00427,650423218:0.01249)0.061:0.00418)0.895:0.00053,2552026720:0.00420)0.000:0.00055,(2533174482:0.0,2547483680:0.0,2567617700:0.0,2581795248:0.0,647976517:0.0):0.00055)0.000:0.00054)0.000:0.00055,(((2567626037:0.0,2567769137:0.0,645200845:0.0):0.00837,2567652826:0.00420)0.000:0.00054,(((2567707070:0.00838,2568270665:0.00854)0.770:0.00417,(2533163028:0.00054,((2538382782:0.0,2539627616:0.0):0.00416,(2552607199:0.00836,2583371499:0.00417)0.787:0.00417)0.793:0.00418)0.843:0.00418)0.000:0.00054,(2568260384:0.00848,((2539642555:0.00416,2530871150:0.07837)0.891:0.00839,(2537766237:0.01259,(2567860985:0.0,2583326752:0.0):0.01679)0.181:0.00055)0.781:0.00419)0.878:0.00840)0.822:0.00417)0.911:0.00839)0.000:0.00054)1.000:0.00168)1.000:0.00247)0.334:0.00627,((2539662842:0.00421,((2535932061:0.0,2552432659:0.0,2554455737:0.0,2583398429:0.0):0.00055,((2535928290:0.0,2549730920:0.0,2567738961:0.0,2570533882:0.0,2573753035:0.0):0.00420,2552573656:0.01676)0.000:0.00054)0.785:0.00418)0.764:0.00430,(((2567381325:0.0,2567777252:0.0):0.00490,(2533186078:0.01683,2567742147:0.00437)0.567:0.00824)0.986:0.03274,((2566640554:0.00443,2546622467:0.03809)0.672:0.01189,2574729989:0.00956)0.380:0.00822)0.923:0.01789)0.774:0.00618)0.883:0.02336)0.608:0.03258,((2546629434:0.0,2566759678:0.0,2566764149:0.0):0.08140,(2566536735:0.02556,(2566531820:0.00053,(2539657195:0.00847,2628389907:0.00403)0.394:0.00824)0.556:0.01290)1.000:0.11219)0.922:0.04527)0.847:0.05074)0.996:0.70517)0.457:0.15518)0.928:0.22198)0.189:0.04700)0.855:0.11487)0.833:0.09730)0.891:0.07160)0.871:0.05159)0.805:0.04592,(((((2546611287:0.0,2566722530:0.0):1.15752,(((((((2536332158:0.02569,(2566571194:0.01433,((((2581996977:0.00420,((((2537767062:0.0,2567559203:0.0,2567844527:0.0):0.00421,(2547484568:0.0,2567639134:0.0,2567860276:0.0):0.00420)0.000:0.00055,(((2570174659:0.0,2577298994:0.0,650426031:0.0):0.01689,(2567825008:0.00055,((2533175882:0.0,2567617502:0.0,2581792628:0.0,647978480:0.0):0.00055,2567887855:0.00416)0.820:0.00419)0.979:0.01691)0.879:0.00054,((2526382520:0.0,2552640488:0.0):0.00843,2539493682:0.01278)0.768:0.00418)0.000:0.00055)0.000:0.00055,(2552784480:0.0,2567645243:0.0):0.00422)0.000:0.00055)0.241:0.00055,((2552695891:0.0,2581115222:0.0):0.00055,(2553146921:0.00834,2583327244:0.00055)0.820:0.00419)0.000:0.00055)0.702:0.00054,(2566641495:0.01275,(2574729162:0.01718,2574823760:0.00863)0.477:0.00846)0.360:0.00055)0.700:0.00609,2533172147:0.01090)0.667:0.00790)0.885:0.01172)0.880:0.00845,646298434:0.00055)0.972:0.04199,(((2624047225:0.00834,(2552573506:0.00417,(2567827088:0.00416,(((2530883389:0.0,2533161049:0.0):0.00419,(2554568592:0.0,2567482743:0.0,2567509631:0.0,2567527121:0.0,2567710717:0.0,2567723890:0.0,2567820368:0.0,2567878622:0.0,2568306939:0.0,2568474776:0.0,2569904249:0.0,2574841253:0.0,2583319411:0.0,2583355169:0.0,2583566482:0.0):0.00055)0.885:0.00419,((((((2539642408:0.00418,2567459593:0.00417)0.826:0.00412,2567665700:0.00053)0.421:0.00414,2562301943:0.00055)0.860:0.00413,(((2538382238:0.0,2539628998:0.0):0.00411,(2567726761:0.0,2567885075:0.0):0.00416)0.807:0.00054,((2568269138:0.00420,(2552025863:0.00419,((2569597684:0.00276,2567763858:0.00461)1.000:0.00143,(((2538414232:0.00418,(2552649901:0.0,2554458979:0.0,2569486164:0.0,2570581051:0.0,2576651619:0.0,2580838507:0.0,2583783859:0.0):0.00422)0.000:0.00055,(2530848735:0.0,2539647460:0.0):0.00055)0.458:0.00055,(2511818637:0.0,2519516250:0.0,2520808467:0.0,2530852689:0.0,2530856498:0.0,2530860513:0.0,2530864297:0.0,2530865797:0.0,2530872003:0.0,2530875568:0.0,2530878926:0.0,2531503190:0.0,2531507528:0.0,2531513075:0.0,2531518317:0.0,2533154772:0.0,2533162341:0.0,2533180618:0.0,2533186288:0.0,2533192831:0.0,2533597368:0.0,2534266871:0.0,2534277184:0.0,2534280301:0.0,2534441769:0.0,2535452744:0.0,2535700233:0.0,2535921783:0.0,2535924764:0.0,2535927443:0.0,2535931250:0.0,2535934488:0.0,2536326913:0.0,2536915390:0.0,2536922267:0.0,2538385843:0.0,2538387227:0.0,2538397596:0.0,2538407769:0.0,2538417441:0.0,2538637051:0.0,2538993442:0.0,2539633070:0.0,2539637317:0.0,2539639418:0.0,2539663679:0.0,2547188776:0.0,2548158215:0.0,2548163098:0.0,2548164235:0.0,2548209495:0.0,2549721101:0.0,2549724894:0.0,2549729297:0.0,2551802084:0.0,2552433802:0.0,2552439671:0.0,2552470773:0.0,2552475122:0.0,2552482699:0.0,2552498938:0.0,2552504617:0.0,2552508589:0.0,2552513381:0.0,2552517910:0.0,2552530409:0.0,2552535125:0.0,2552567845:0.0,2552582640:0.0,2552591011:0.0,2552607574:0.0,2552611250:0.0,2552619516:0.0,2552625989:0.0,2552634481:0.0,2553794488:0.0,2554454731:0.0,2554460763:0.0,2554466124:0.0,2554472507:0.0,2554481079:0.0,2554486380:0.0,2554493620:0.0,2554497993:0.0,2554499564:0.0,2554505872:0.0,2554510312:0.0,2554517056:0.0,2554531516:0.0,2554542696:0.0,2554553339:0.0,2554560623:0.0,2554580666:0.0,2554583857:0.0,2554587815:0.0,2554590931:0.0,2554621556:0.0,2554633727:0.0,2554648317:0.0,2555424351:0.0,2555687601:0.0,2555695412:0.0,2558503732:0.0,2562645577:0.0,2563287261:0.0,2563731564:0.0,2566135319:0.0,2566518195:0.0,2567384435:0.0,2567390049:0.0,2567394568:0.0,2567397809:0.0,2567400832:0.0,2567411217:0.0,2567415078:0.0,2567418688:0.0,2567423192:0.0,2567426583:0.0,2567431132:0.0,2567434146:0.0,2567440319:0.0,2567444022:0.0,2567447974:0.0,2567451197:0.0,2567456027:0.0,2567461857:0.0,2567466027:0.0,2567471579:0.0,2567473474:0.0,2567488130:0.0,2567492045:0.0,2567493585:0.0,2567503343:0.0,2567512808:0.0,2567517407:0.0,2567524816:0.0,2567533047:0.0,2567535773:0.0,2567545994:0.0,2567550123:0.0,2567553964:0.0,2567568620:0.0,2567574028:0.0,2567577342:0.0,2567581183:0.0,2567588629:0.0,2567593365:0.0,2567596843:0.0,2567609380:0.0,2567613466:0.0,2567621754:0.0,2567629752:0.0,2567633885:0.0,2567652689:0.0,2567657802:0.0,2567661207:0.0,2567669795:0.0,2567674519:0.0,2567678345:0.0,2567690649:0.0,2567694872:0.0,2567698563:0.0,2567702105:0.0,2567707527:0.0,2567713319:0.0,2567730854:0.0,2567732803:0.0,2567739091:0.0,2567753615:0.0,2567760319:0.0,2567774036:0.0,2567783684:0.0,2567787047:0.0,2567793838:0.0,2567798091:0.0,2567802511:0.0,2567808117:0.0,2567815420:0.0,2567830411:0.0,2567840204:0.0,2567852306:0.0,2567868922:0.0,2567873596:0.0,2567880582:0.0,2567897219:0.0,2567899527:0.0,2568169400:0.0,2568244294:0.0,2568255201:0.0,2568263545:0.0,2568274472:0.0,2568278642:0.0,2568283009:0.0,2568287102:0.0,2568294881:0.0,2568299237:0.0,2568314899:0.0,2568319467:0.0,2568325739:0.0,2568479456:0.0,2568483585:0.0,2568486534:0.0,2568491449:0.0,2568709956:0.0,2568886562:0.0,2569023984:0.0,2569451451:0.0,2569464532:0.0,2569471755:0.0,2569629078:0.0,2570011902:0.0,2570055189:0.0,2570061230:0.0,2570224902:0.0,2570515582:0.0,2570532890:0.0,2570565823:0.0,2570587138:0.0,2570756292:0.0,2570907938:0.0,2570975225:0.0,2570980768:0.0,2571536416:0.0,2571545208:0.0,2572023145:0.0,2572687731:0.0,2572852666:0.0,2572968984:0.0,2573063257:0.0,2573752067:0.0,2573799683:0.0,2573957024:0.0,2575451947:0.0,2576878828:0.0,2577182544:0.0,2579886231:0.0,2579920020:0.0,2580054650:0.0,2580088085:0.0,2580141816:0.0,2580358795:0.0,2580497186:0.0,2580515347:0.0,2580687615:0.0,2580793987:0.0,2580835760:0.0,2580928398:0.0,2581152310:0.0,2581228393:0.0,2581345722:0.0,2581424244:0.0,2581616820:0.0,2581792011:0.0,2581859562:0.0,2582023075:0.0,2582284988:0.0,2582291619:0.0,2582298511:0.0,2582384019:0.0,2582436328:0.0,2582464399:0.0,2583223214:0.0,2583360147:0.0,2583364385:0.0,2583372350:0.0,2583386057:0.0,2583582741:0.0,2583592240:0.0,2583596975:0.0,2583600527:0.0,2583607219:0.0,2583641190:0.0,2583752414:0.0,2583761451:0.0,2583779523:0.0,2583817813:0.0,2583849749:0.0,2584168015:0.0,2641301517:0.0,642586206:0.0,643440799:0.0,647115581:0.0,650502959:0.0):0.00055)0.000:0.00055)0.119:0.00055)0.468:0.00055)0.142:0.00055,643432117:0.00419)0.000:0.00055)0.435:0.00055)0.509:0.00055,(2535940772:0.0,2567649997:0.0,2568257446:0.0,2568322993:0.0):0.00836)0.000:0.00055,(2567717636:0.0,2583399922:0.0):0.00418)0.000:0.00055)0.558:0.00055)0.465:0.00055)0.069:0.00055)0.845:0.00450,(2567624166:0.0,2567768140:0.0,645197870:0.0):0.00055)0.923:0.00054,(((2537775187:0.0,2539653435:0.0,2563275701:0.0,2567498068:0.0,2580210399:0.0,2598166260:0.0):0.00055,(2567563103:0.0,2567604893:0.0):0.00410)0.776:0.00442,(2566708083:0.00440,2567845554:0.01242)0.204:0.00419)0.948:0.02090)0.356:0.00575)1.000:0.16930,(2537762373:0.07458,(2566706356:0.09747,(((2552766896:0.0,2566669272:0.0):0.04079,((2566540395:0.05644,((2533899696:0.0,2566689147:0.0):0.04528,(2536345298:0.01249,(2536339400:0.00054,646305237:0.00836)0.876:0.00839)0.998:0.04801)0.878:0.01569)0.432:0.00939,(2566669846:0.05210,2638550349:0.03869)0.954:0.03162)0.866:0.01545)0.061:0.00854,(((2567383733:0.0,2567780538:0.0):0.01363,(2533183221:0.02221,2567743457:0.02083)0.726:0.00824)0.999:0.09820,(2546623660:0.01544,(2548233847:0.0,2566603955:0.0):0.06397)0.774:0.02191)0.924:0.02407)0.693:0.02399)0.791:0.03325)0.996:0.10333)0.696:0.04309,(((2566529381:0.01911,(2566523564:0.00055,2573376422:0.00396)0.805:0.00913)0.998:0.12812,(2558217270:0.17949,2610410339:0.32265)0.931:0.08155)0.952:0.07748,(2546611735:0.0,2566721987:0.0):0.30254)0.538:0.05119)0.953:0.06623,(2566680039:0.21382,((2552865487:0.01202,((2533038628:0.0,2566673654:0.0):0.01254,2641388041:0.01666)0.824:0.00054)1.000:0.19418,(646305830:0.00054,(2536352382:0.01164,(2566557981:0.00054,2566692348:0.00392)0.469:0.01235)0.561:0.00981)1.000:0.13543)0.977:0.08612)0.960:0.06981)0.467:0.00766,(((2567640023:0.00416,(2533793588:0.00831,((2552691077:0.0,2573819916:0.0):0.00823,(2567556705:0.0,2567765735:0.0,2567892158:0.0):0.00413)0.858:0.00821)0.886:0.00831)0.115:0.00228,(2568249217:0.0,645637333:0.0,646311175:0.0):0.01422)1.000:0.16452,((2547359818:0.08086,(2566757538:0.03134,(2539654201:0.00714,(2566538249:0.00414,2628388318:0.00055)0.809:0.00118)0.999:0.10022)0.978:0.06776)0.995:0.10265,(((2537769385:0.0,2552725547:0.0):0.01322,646300758:0.01628)1.000:0.16396,(2630782854:0.19722,(2566617502:0.15697,(2547716599:0.01771,2558097297:0.01533)1.000:0.16498)0.627:0.04408)0.826:0.03612)0.800:0.01741)0.872:0.03076)0.898:0.03278)1.000:0.68550)0.876:0.19685,(2533902087:0.19367,((2530870607:0.01486,(((2567481434:0.0,2567508140:0.0,2567529244:0.0,2567710922:0.0,2567722281:0.0,2567820320:0.0,2567877502:0.0,2568306659:0.0,2568473617:0.0,2569904223:0.0,2574839828:0.0,2583317573:0.0,2583355273:0.0,2583566158:0.0):0.01072,((2569598725:0.01441,(2554456621:0.0,2569486685:0.0,2570579757:0.0,2576652614:0.0,2580836238:0.0,2583786791:0.0):0.01438)0.782:0.00349,(2533164885:0.01366,(2554570301:0.00711,(2554463443:0.00352,2567660081:0.00055)0.876:0.00715)0.841:0.00674)0.751:0.00464)0.880:0.00717)0.749:0.00346,2581996825:0.02910)0.863:0.00734)0.864:0.00605,((2568260829:0.03174,((((((((2568271305:0.00723,((2534267187:0.01795,(2538380495:0.0,2539629448:0.0):0.00359)0.762:0.00353,((2536920883:0.0,2538995109:0.0):0.01425,2567666599:0.00054)0.889:0.00716)0.872:0.00691)0.384:0.00352,((2567457702:0.00722,((2552026281:0.00362,(2567647819:0.0,2568260006:0.0,2568322603:0.0):0.00720)0.788:0.00567,2552432978:0.01771)0.820:0.01035)0.461:0.00601,(2567707798:0.00720,2567715500:0.00357)0.762:0.00460)0.883:0.00973)0.715:0.00054,2563732767:0.01069)0.821:0.00354,((2539630858:0.01430,2552574147:0.00358)0.775:0.00352,(((2554531264:0.0,2567474582:0.0,2581616113:0.0,2583610027:0.0):0.01768,2624048703:0.00696)0.513:0.00054,(2548161042:0.0,2567420630:0.0,2567464153:0.0,2567894593:0.0,2568241486:0.0,2570057308:0.0,2582438539:0.0):0.01424)0.811:0.00355)0.804:0.00352)0.004:0.00055,(650423698:0.02086,(((2530874327:0.00349,2553144314:0.01425)0.776:0.00357,(2567636087:0.00719,2583325549:0.00055)0.968:0.01420)0.896:0.00706,(((2567822638:0.02874,(((2552474973:0.0,2552505001:0.0,2552510916:0.0,2554632569:0.0,2567399330:0.0,2567411371:0.0,2567413463:0.0,2567455123:0.0,2567533814:0.0,2568319228:0.0,2568326585:0.0,2579887468:0.0,2581150945:0.0):0.00055,2567467198:0.00353)0.998:0.02515,2583762118:0.01418)0.849:0.00054)0.829:0.00351,2539662513:0.01781)0.000:0.00054,((2539644411:0.01063,(2570567042:0.00383,((2570177464:0.0,2577299330:0.0):0.00630,(2533187859:0.0,2538415466:0.0):0.03233)0.823:0.01179)0.869:0.00676)0.000:0.00054,((((2567569653:0.00350,2567512593:0.00350)0.000:0.00055,2568300027:0.00352)0.000:0.00055,(2511820051:0.0,2519517632:0.0,2520808835:0.0,2530867092:0.0,2531513355:0.0,2531516208:0.0,2533157251:0.0,2533191031:0.0,2534278191:0.0,2534443114:0.0,2535923516:0.0,2535935850:0.0,2538384826:0.0,2547189293:0.0,2548158730:0.0,2548211599:0.0,2549735871:0.0,2551803378:0.0,2552471589:0.0,2552483940:0.0,2552515353:0.0,2552519471:0.0,2552530335:0.0,2552535553:0.0,2552591617:0.0,2552611855:0.0,2552628762:0.0,2553791735:0.0,2554467667:0.0,2554474052:0.0,2554483918:0.0,2554493682:0.0,2554498766:0.0,2554500324:0.0,2554504422:0.0,2554517806:0.0,2554559633:0.0,2554582631:0.0,2554592280:0.0,2554620184:0.0,2554649737:0.0,2555428034:0.0,2555688895:0.0,2555696767:0.0,2562647243:0.0,2563285963:0.0,2566134002:0.0,2567390104:0.0,2567395747:0.0,2567419534:0.0,2567426117:0.0,2567430645:0.0,2567435974:0.0,2567438581:0.0,2567443994:0.0,2567451531:0.0,2567471665:0.0,2567488018:0.0,2567492216:0.0,2567504522:0.0,2567537335:0.0,2567546142:0.0,2567549077:0.0,2567573740:0.0,2567578168:0.0,2567581609:0.0,2567593535:0.0,2567608622:0.0,2567613667:0.0,2567622277:0.0,2567630660:0.0,2567634505:0.0,2567658561:0.0,2567669520:0.0,2567677658:0.0,2567690754:0.0,2567694079:0.0,2567701854:0.0,2567730544:0.0,2567733941:0.0,2567759761:0.0,2567764267:0.0,2567775580:0.0,2567783888:0.0,2567788168:0.0,2567796231:0.0,2567801153:0.0,2567804809:0.0,2567809364:0.0,2567817891:0.0,2567832455:0.0,2567840632:0.0,2567852855:0.0,2567868613:0.0,2567872574:0.0,2567900788:0.0,2568253685:0.0,2568275013:0.0,2568278236:0.0,2568286983:0.0,2568294851:0.0,2568315279:0.0,2568479256:0.0,2568483343:0.0,2568491367:0.0,2568710699:0.0,2568886700:0.0,2569024797:0.0,2569474955:0.0,2569630542:0.0,2570010753:0.0,2570062451:0.0,2570512181:0.0,2570589183:0.0,2570753803:0.0,2570906633:0.0,2570973865:0.0,2571536930:0.0,2571546631:0.0,2572023658:0.0,2572966804:0.0,2573065123:0.0,2573799577:0.0,2573957252:0.0,2575452361:0.0,2576878319:0.0,2577183461:0.0,2579919753:0.0,2580055504:0.0,2580086468:0.0,2580140280:0.0,2580362292:0.0,2580496993:0.0,2580513458:0.0,2580685585:0.0,2580835826:0.0,2580928778:0.0,2581227827:0.0,2581421934:0.0,2581791878:0.0,2581860607:0.0,2582286078:0.0,2582290341:0.0,2582383492:0.0,2582464571:0.0,2582466658:0.0,2583222408:0.0,2583360911:0.0,2583364933:0.0,2583385676:0.0,2583592705:0.0,2583596835:0.0,2583601496:0.0,2583640298:0.0,2583751146:0.0,2583782040:0.0,2583816861:0.0,2583846865:0.0,2641300770:0.0,642587471:0.0,650504399:0.0):0.00055)0.000:0.00055,2567448110:0.00351)0.922:0.00708)0.832:0.00353)0.000:0.00054)0.787:0.00580)0.894:0.00881)0.837:0.00351,((2583372766:0.00712,((((2530882128:0.0,2533158754:0.0):0.00356,(2552585675:0.0,2552635105:0.0,2554479954:0.0,2554585313:0.0,2570225296:0.0):0.00357)0.899:0.00710,(2530855223:0.0,2531501967:0.0,2533598698:0.0,2535453494:0.0,2535702971:0.0,2536916776:0.0,2538389104:0.0,2538408881:0.0,2538639790:0.0,2539639962:0.0,2549728227:0.0,2552498169:0.0,2552619985:0.0,2554507006:0.0,2554542300:0.0,2554551192:0.0,2554587674:0.0,2572687816:0.0,643433496:0.0,643439517:0.0,647116096:0.0):0.00710)0.000:0.00054,2580794739:0.00355)0.823:0.00357)0.204:0.00055,2567403966:0.01423)0.418:0.00355)0.470:0.00054,(2530859173:0.00345,2539648671:0.01799)0.899:0.00721)0.879:0.00055,(2535928759:0.0,2548166823:0.0,2549730445:0.0,2567737043:0.0,2570534375:0.0,2573753523:0.0):0.01768)0.701:0.00800)0.864:0.01419,2552569912:0.01507)0.087:0.00052)0.930:0.17390)1.000:1.09053)0.886:0.20321,((((BCR99412.1:0.0,BCS11714.1:0.0):1.17386,(KAF8830904.1:1.71873,(XP_024547147.1:0.73345,(SMQ54528.1:0.00054,((SMY28179.1:0.00307,XP_003848791.1:0.00305)0.991:0.02179,(SMR58961.1:0.0,SMR62810.1:0.0):0.00055)0.763:0.00299)0.999:0.77537)0.879:0.32770)0.638:0.33964)0.803:0.29092,(((BCR94767.1:0.0,BCS07350.1:0.0):0.33152,(XP_003854298.1:0.00087,(SMQ49128.1:0.00283,(SMR48945.1:0.0,SMR50131.1:0.0,SMY22830.1:0.0):0.00281)0.769:0.01051)0.999:0.60529)0.614:0.18734,(XP_003853822.1:0.54045,(BCR95014.1:0.0,BCS07585.1:0.0):1.14141)0.140:0.15921)0.995:0.75030)0.979:0.43450,((NP_032304.2:0.71901,(NP_956621.1:0.00547,XP_009293870.1:0.00212)1.000:0.92493)0.868:0.24579,(((NP_001137960.1:0.00055,NP_001137959.1:0.00383)0.999:0.68333,((NP_001285777.1:0.0,NP_001285778.1:0.0,NP_523522.1:0.0):1.25339,((NP_001027266.1:0.0,NP_001027267.1:0.0,NP_001027268.1:0.0,NP_001027269.1:0.0,NP_001027270.1:0.0):1.37333,NP_648885.1:0.54463)0.906:0.28044)0.884:0.19881)0.808:0.14669,(SMQ48403.1:0.01182,((SMR48188.1:0.0,SMR49398.1:0.0,SMY22095.1:0.0):0.00942,XP_003854636.1:0.00933)0.729:0.00062)1.000:1.62232)0.996:0.53716)0.571:0.26189)0.908:0.20168)0.950:0.20280,((((2567555933:0.0,2567642060:0.0,2567766400:0.0,2567891026:0.0,2568249925:0.0,645635049:0.0):0.00055,646309690:0.00053)1.000:1.09783,2567886548:1.15077)0.418:0.18880,2645644780:0.83292)0.919:0.25148)0.687:0.03515)0.847:0.03399)0.739:0.04816);


# Gene tree of AT2G29320.3 and his homologues 

((((((1008|1008.peg.5754:0.01225,1013|1013.peg.1323:0.02022)1.000:0.51327,((2566535519:0.15244,((2546626960:0.0,2566764183:0.0):0.00682,2566759645:0.01408)0.955:0.10362)1.000:0.48681,((1020|1020.peg.5953:0.02023,1015|1015.peg.3388:0.00055)1.000:0.30266,(2645456995:0.17275,(2644806462:0.08438,((2645125562:0.05269,((2645521358:0.08044,(2644862336:0.00055,2644865330:0.00414)0.999:0.10742)0.976:0.05453,2644858036:0.10880)0.859:0.04178)0.902:0.04283,((2644830031:0.00053,2644852267:0.02595)0.991:0.05336,(2644985120:0.01979,2644839089:0.00198)0.887:0.01865)0.997:0.11272)0.645:0.03873)0.998:0.16665)0.981:0.16634)0.930:0.11957)0.988:0.22113)0.965:0.18748,((((AUB29319.1:0.0,XP_012053913.1:0.0):0.00457,(XP_024513388.1:0.0,XP_772436.1:0.0):0.02536)0.998:0.53715,((AUB28246.1:0.0,XP_012052509.1:0.0):0.01698,(XP_024513787.1:0.00055,XP_772691.1:0.00392)0.872:0.02259)0.999:0.55169)1.000:0.67075,((((SMQ50118.1:0.0,SMR51096.1:0.0,SMR52035.1:0.0,SMY23790.1:0.0,XP_003853335.1:0.0):0.43858,((SMQ48038.1:0.0,SMR46581.1:0.0,SMR47823.1:0.0,SMY21730.1:0.0):0.00054,XP_003855351.1:0.00055)0.998:0.31622)0.974:0.19395,((BCS04498.1:0.0,BCS16081.1:0.0):0.46215,KAF8830738.1:0.44403)0.697:0.12972)1.000:0.59726,((((BCS01337.1:0.0,BCS13081.1:0.0):0.36357,((SMQ46896.1:0.0,SMR43259.1:0.0,SMY20579.1:0.0):0.01136,(XP_003856764.1:0.13745,SMR45420.1:0.00055)0.708:0.00340)0.976:0.15800)1.000:0.35262,((((((XP_001547029.1:0.60414,(XP_003649641.1:0.29087,(XP_001555870.1:0.16635,(SMR56820.1:0.00053,((SMQ53239.1:0.0,SMR59679.1:0.0,XP_003849978.1:0.0):0.00053,SMY26869.1:0.00601)0.725:0.00288)1.000:0.41339)0.410:0.07043)0.322:0.06013)0.915:0.14610,(BCR94780.1:0.0,BCS07362.1:0.0):0.22595)0.998:0.24343,(((AUB23924.1:0.0,XP_012048467.1:0.0):0.01624,(XP_024513878.1:0.0,XP_773476.1:0.0):0.00992)1.000:0.62788,((BCS01953.1:0.00387,BCS13645.1:0.00055)0.984:0.10929,(XP_024553900.1:0.05294,(SMQ44939.1:0.0,SMR41298.1:0.0,SMR43500.1:0.0,SMY18645.1:0.0,XP_003857773.1:0.0):0.15620)0.526:0.07159)1.000:0.38288)0.850:0.09850)0.039:0.07712,((BCS04499.1:0.0,BCS16082.1:0.0):0.19511,((SMR47826.1:0.0,SMY21733.1:0.0,XP_003855350.1:0.0):0.00055,(SMR46584.1:0.00358,SMQ48041.1:0.00352)0.000:0.00054)0.992:0.15620)1.000:0.49557)0.775:0.08122,NP_594161.1:0.64728)0.274:0.03608,(NP_588416.1:0.51610,NP_593247.1:0.40688)1.000:0.39442)0.098:0.06330)0.997:0.19630,((XP_024549342.1:0.72675,KAF8830998.1:0.55078)0.995:0.30853,(((BCR93062.1:0.00063,BCS05718.1:0.09013)1.000:0.80269,((SMR59089.1:0.00505,SMY28298.1:0.00099)1.000:0.92477,((SMQ46755.1:0.0,SMR43115.1:0.0,SMR45276.1:0.0,SMY20438.1:0.0):0.00067,XP_003856700.1:0.01428)1.000:0.84913)0.107:0.08976)0.932:0.20157,((((BCS04204.1:0.00055,BCS15798.1:0.00331)0.997:0.24469,XP_003649494.1:0.26205)0.000:0.06354,((BCS10764.1:0.23469,((SMQ46900.1:0.0,SMR43263.1:0.0,XP_003856768.1:0.0):0.01841,SMY20583.1:0.00055)1.000:0.20995)0.294:0.06925,(BCS05549.1:0.0,BCS17100.1:0.0):0.53525)0.728:0.09193)1.000:0.82731,((((AUB25064.1:0.0,XP_012050230.1:0.0):0.03781,(XP_024512942.1:0.00325,XP_775584.1:0.00055)0.796:0.01485)1.000:0.42965,(((BCS01083.1:0.0,BCS12836.1:0.0):0.51619,(XP_003855829.1:0.00064,((SMQ47059.1:0.0,SMR45586.1:0.0,SMY20743.1:0.0):0.00055,SMR46862.1:0.02575)0.894:0.00295)1.000:0.43054)0.997:0.32599,((SMQ51214.1:0.0,SMR53117.1:0.0,SMR54754.1:0.0,SMY24860.1:0.0,XP_003852468.1:0.0):0.19923,(XP_001560558.1:0.26242,(BCR96931.1:0.0,BCS09414.1:0.0):0.32274)0.930:0.10295)0.993:0.21126)0.890:0.11175)0.981:0.15352,((XP_003656521.1:0.21461,((BCS01031.1:0.0,BCS12786.1:0.0):0.41692,XP_001561213.1:0.16941)0.968:0.14689)0.948:0.12829,((((SMQ49083.1:0.00055,XP_003853958.1:0.00055)0.972:0.01281,SMY22785.1:0.00055)0.848:0.00278,SMR50085.1:0.00055)1.000:0.73152,((BCS01908.1:0.00054,BCS13606.1:0.00055)0.993:0.22902,(BCS01624.1:0.00053,BCS13340.1:0.00055)1.000:0.50423)0.974:0.19381)0.996:0.31824)0.910:0.11384)0.999:0.31133)0.956:0.17361)0.338:0.05359)0.905:0.08906)0.544:0.02739)0.789:0.08003)0.968:0.18148)0.472:0.05350,((2645434683:0.0,2053|2053.peg.1210:0.0):0.00503,(2645406463:0.0,2054|2054.peg.3163:0.0):0.03585)1.000:1.06783)0.630:0.07763,(((2644289563:0.0,2093|2093.peg.2455:0.0):0.62473,(2644131232:0.39033,(2639079573:0.10851,(2645110606:0.13572,((2644060451:0.01531,2644073773:0.01122)0.993:0.05027,(((2644956889:0.0,2644981175:0.0):0.02975,2644963120:0.05351)0.886:0.01622,((2643865865:0.0,2644294262:0.0):0.01413,(2644647423:0.04650,2643993156:0.03249)0.239:0.00440)0.942:0.02991)0.900:0.02271)0.971:0.05555)0.436:0.03987)0.998:0.31341)0.310:0.13655)0.992:0.31463,(2645515735:0.95960,2566681520:0.84284)0.891:0.20413)0.655:0.13805)0.387:0.07875,(((2644493027:0.0,2069|2069.peg.1460:0.0):1.01810,2521694637:0.84312)0.591:0.21061,((WP_011278925.1:0.92982,WP_011277156.1:1.04209)0.054:0.13181,((((2566525430:0.0,2566527072:0.0,2573376847:0.0):0.09034,2558217404:0.10847)0.877:0.13482,(((646296099:0.01323,2536333040:0.00422)0.950:0.04567,((2546629434:0.0,2566759678:0.0,2566764149:0.0):0.06888,(2566536735:0.02819,(2566531820:0.00055,(2539657195:0.00876,2628389907:0.00421)0.422:0.00860)0.140:0.01257)1.000:0.13063)0.991:0.07555)0.097:0.03060,(((2539662842:0.00436,((2535932061:0.0,2552432659:0.0,2554455737:0.0,2583398429:0.0):0.00055,((2535928290:0.0,2549730920:0.0,2567738961:0.0,2570533882:0.0,2573753035:0.0):0.00436,((((2567381325:0.0,2567777252:0.0):0.00506,(2533186078:0.01750,2567742147:0.00454)0.473:0.00852)0.994:0.03776,((2566640554:0.00474,2546622467:0.03938)0.082:0.00807,2574729989:0.01445)0.391:0.00819)0.857:0.01052,2552573656:0.00436)0.921:0.01309)0.000:0.00054)0.783:0.00434)0.938:0.01317,(((2511819592:0.0,2563289513:0.0):0.00055,(((2530878075:0.01309,(2530874773:0.00055,(((2530851698:0.0,2562302915:0.0,2567385806:0.0,2568281912:0.0,2568486679:0.0,2569451815:0.0,2584166214:0.0):0.01304,(2554462344:0.00054,(2530859609:0.00869,2580793091:0.00435)0.786:0.00431)0.791:0.00435)0.798:0.00432,((2533189980:0.0,2538418610:0.0):0.00055,2534278709:0.00437)0.802:0.00431)0.000:0.00054)0.855:0.00435)0.000:0.00055,((2535920920:0.0,2538396450:0.0,2539636913:0.0,2549723725:0.0,2567494937:0.0,2567524077:0.0,2567553343:0.0,2567588489:0.0,2567596530:0.0,2567698372:0.0,2570980547:0.0,2582022668:0.0,2583359880:0.0):0.00434,2581116015:0.00431)0.000:0.00055)0.000:0.00054,(((2548160917:0.0,2567421808:0.0,2567463042:0.0,2567896572:0.0,2568242999:0.0,2570054774:0.0,2582437180:0.0):0.00435,(2570514280:0.0,2580686098:0.0,2580833347:0.0,2583817580:0.0):0.00434)0.000:0.00055,((2519517192:0.0,2520809388:0.0,2530866653:0.0,2531513792:0.0,2531519089:0.0,2533155017:0.0,2533192263:0.0,2534277987:0.0,2534442559:0.0,2535923958:0.0,2535935405:0.0,2536921320:0.0,2538384553:0.0,2538994102:0.0,2547189950:0.0,2548157520:0.0,2548210370:0.0,2549735384:0.0,2551802873:0.0,2552441534:0.0,2552470046:0.0,2552474789:0.0,2552483495:0.0,2552506956:0.0,2552508730:0.0,2552512498:0.0,2552521116:0.0,2552528421:0.0,2552534065:0.0,2552590610:0.0,2552612598:0.0,2552626638:0.0,2552651739:0.0,2553793276:0.0,2554457493:0.0,2554464803:0.0,2554473515:0.0,2554485130:0.0,2554491445:0.0,2554496871:0.0,2554502704:0.0,2554504130:0.0,2554516455:0.0,2554531915:0.0,2554561155:0.0,2554582753:0.0,2554595100:0.0,2554620278:0.0,2554634552:0.0,2554647998:0.0,2555427736:0.0,2555689357:0.0,2555696301:0.0,2558502896:0.0,2562646796:0.0,2566134444:0.0,2567388347:0.0,2567392872:0.0,2567399713:0.0,2567411890:0.0,2567415817:0.0,2567417434:0.0,2567424597:0.0,2567429093:0.0,2567433575:0.0,2567437508:0.0,2567443678:0.0,2567446187:0.0,2567450613:0.0,2567456715:0.0,2567467417:0.0,2567469433:0.0,2567472750:0.0,2567486610:0.0,2567490010:0.0,2567502174:0.0,2567511500:0.0,2567533786:0.0,2567536537:0.0,2567543956:0.0,2567548393:0.0,2567570056:0.0,2567571505:0.0,2567576103:0.0,2567579404:0.0,2567592259:0.0,2567608401:0.0,2567611460:0.0,2567620800:0.0,2567628626:0.0,2567631773:0.0,2567656022:0.0,2567662825:0.0,2567666326:0.0,2567668604:0.0,2567676142:0.0,2567688902:0.0,2567693329:0.0,2567700768:0.0,2567729101:0.0,2567734624:0.0,2567758010:0.0,2567761850:0.0,2567773072:0.0,2567780995:0.0,2567786347:0.0,2567794425:0.0,2567798409:0.0,2567802720:0.0,2567807959:0.0,2567816501:0.0,2567831357:0.0,2567838696:0.0,2567850820:0.0,2567867606:0.0,2567871493:0.0,2567899791:0.0,2568254189:0.0,2568273078:0.0,2568276888:0.0,2568285689:0.0,2568294551:0.0,2568298007:0.0,2568312670:0.0,2568319005:0.0,2568325480:0.0,2568477447:0.0,2568482509:0.0,2568489275:0.0,2568708514:0.0,2568885402:0.0,2569023722:0.0,2569463996:0.0,2569472813:0.0,2569486623:0.0,2569630023:0.0,2570010593:0.0,2570061998:0.0,2570565150:0.0,2570580353:0.0,2570586528:0.0,2570752889:0.0,2570907096:0.0,2570974321:0.0,2571535525:0.0,2571545852:0.0,2572022206:0.0,2572851189:0.0,2572966538:0.0,2573065517:0.0,2573798753:0.0,2573955058:0.0,2575451178:0.0,2576651591:0.0,2576877059:0.0,2577181692:0.0,2579887594:0.0,2579919261:0.0,2580054957:0.0,2580086196:0.0,2580139828:0.0,2580361385:0.0,2580495898:0.0,2580512956:0.0,2580836888:0.0,2580926899:0.0,2581093750:0.0,2581152870:0.0,2581226812:0.0,2581421642:0.0,2581614018:0.0,2581790798:0.0,2581859036:0.0,2582288276:0.0,2582290788:0.0,2582382587:0.0,2582463985:0.0,2583220374:0.0,2583362707:0.0,2583385040:0.0,2583589941:0.0,2583596542:0.0,2583598271:0.0,2583606723:0.0,2583638604:0.0,2583754236:0.0,2583779861:0.0,2583785532:0.0,2583847555:0.0,2641298491:0.0,642587031:0.0,650503912:0.0):0.00055,2567403391:0.00435)0.000:0.00055)0.000:0.00055)0.000:0.00055)0.919:0.00432,(((2552026720:0.00431,((2531506721:0.0,2539632370:0.0,2552567919:0.0):0.00055,2566517369:0.00436)0.829:0.00436)0.000:0.00055,((2581996414:0.00442,650423218:0.01298)0.056:0.00437,(((2554482532:0.0,2554584843:0.0,2570226741:0.0):0.00873,((2539495586:0.0,2567560756:0.0,2567844446:0.0):0.00055,(2567458475:0.00877,2553145266:0.00878)0.000:0.00055)0.840:0.00436)0.000:0.00055,(2567648813:0.0,2568258020:0.0,2568321594:0.0):0.00871)0.891:0.00865)0.859:0.00055)0.000:0.00055,(((2530855657:0.0,2531502412:0.0,2533598267:0.0,2535452852:0.0,2535700090:0.0,2536916313:0.0,2538387112:0.0,2538410649:0.0,2538638192:0.0,2539640754:0.0,2549726127:0.0,2552497755:0.0,2552618813:0.0,2554506776:0.0,2554540135:0.0,2554552172:0.0,2554588071:0.0,2567714145:0.0,2572684783:0.0,643433007:0.0,643439952:0.0,647115492:0.0):0.00436,(2533174482:0.0,2547483680:0.0,2567617700:0.0,2581795248:0.0,647976517:0.0):0.00055)0.539:0.00055,2567890055:0.00435)0.000:0.00055)0.857:0.00054)0.000:0.00055)0.693:0.00431,(((2567606041:0.00055,2598164549:0.00870)0.822:0.00432,((2533172370:0.02118,2552694504:0.02904)0.738:0.01595,((((2570175743:0.0,2577296922:0.0):0.00436,(((2539642555:0.00433,2530871150:0.08051)0.759:0.00866,((2568260384:0.00886,(((2567707070:0.00871,2568270665:0.00882)0.763:0.00432,(2533163028:0.00054,((2538382782:0.0,2539627616:0.0):0.00432,(2552607199:0.00868,2583371499:0.00431)0.784:0.00435)0.801:0.00431)0.838:0.00433)0.000:0.00053,((2567626037:0.0,2567769137:0.0,645200845:0.0):0.00872,2567652826:0.00437)0.789:0.00433)0.879:0.00872)0.795:0.00436,(2537766237:0.01305,(2567860985:0.0,2583326752:0.0):0.01746)0.087:0.00054)0.404:0.00053)0.838:0.01311,((2534269019:0.01308,2574820873:0.00868)0.856:0.00055,((2526382063:0.0,2552636973:0.0,2552785195:0.0,2567646342:0.0):0.01334,(2567639212:0.01314,2538412821:0.00054)0.930:0.01749)0.409:0.00874)0.892:0.00850)0.000:0.00054)0.787:0.00454,2567822217:0.01742)0.687:0.00871,2567755113:0.01744)0.822:0.00433)0.000:0.00055)0.983:0.00054,((2535939961:0.00434,(2567717941:0.02200,((2533180173:0.0,2536329821:0.0,2539649565:0.0,2563273192:0.0,2567500517:0.0,2567726099:0.0,2567881189:0.0,2567885768:0.0,2568167675:0.0,2580211796:0.0,2581345522:0.0,2582299334:0.0,2583581421:0.0):0.00055,((2567845875:0.00436,2537774371:0.01308)0.000:0.00051,(2539648118:0.00875,2530847904:0.00054)0.859:0.00433)0.000:0.00054)1.000:0.00054)0.916:0.00396)0.003:0.00055,2566571985:0.00435)0.000:0.00055)0.000:0.00055)0.824:0.01578)0.856:0.08762)1.000:1.05822,(((XP_001554622.1:0.74335,(((BCS01971.1:0.0,BCS13663.1:0.0):0.07395,(BCS03678.1:0.00055,BCS15299.1:0.00055)0.997:0.46243)1.000:1.52579,((BCR94638.1:0.0,BCS07229.1:0.0):0.43071,((BCS05594.1:0.0,BCS17147.1:0.0):0.77253,XP_003854578.1:0.44779)0.368:0.16792)0.929:0.41730)0.808:0.30867)0.995:0.70934,((SMR59954.1:0.00054,(SMR57086.1:0.00055,SMY27139.1:0.03179)0.775:0.00311)1.000:1.18352,(SMR64099.1:0.64710,(KAF8824534.1:0.29378,((SMQ49546.1:0.0,SMR50537.1:0.0,SMY23237.1:0.0):0.00054,SMR51480.1:0.00808)1.000:0.52522)0.993:0.50032)0.780:0.26040)0.755:0.23924)0.941:0.33022,((SMY29875.1:0.0,XP_003847745.1:0.0):0.02047,((SMQ56201.1:0.0,SMR64534.1:0.0):0.00055,SMR62037.1:0.00413)0.997:0.00055)1.000:1.04764)0.305:0.14108)0.885:0.18145)0.841:0.12016)0.897:0.14223,((((((((((2558218940:0.39143,(NP_502083.1:0.43349,(NP_523396.1:0.24704,(NP_001006098.1:0.21012,(NP_058043.3:0.07647,(NP_001032900.1:0.00054,NP_004484.1:0.00055)0.995:0.06933)0.981:0.11573)0.918:0.08247)0.952:0.12528)0.999:0.29748)0.705:0.10620,((XP_001559519.1:0.54474,KAF8826166.1:0.47098)1.000:0.48417,(((((((2533177016:0.0,2537768399:0.0,2547482754:0.0,2567616118:0.0,2567888791:0.0,2581793872:0.0,647977497:0.0):0.01277,(((((((2537773441:0.0,2567515222:0.0):0.00055,(2533181486:0.0,2536328896:0.0,2563274106:0.0,2567564681:0.0,2567603116:0.0,2568167094:0.0,2581344099:0.0,2583582578:0.0):0.00426)0.956:0.01280,(2570566562:0.00055,(((2530870130:0.00416,(((2511820540:0.0,2519518039:0.0,2520810309:0.0,2530867498:0.0,2531515369:0.0,2531516660:0.0,2533156151:0.0,2533190329:0.0,2534277553:0.0,2534442439:0.0,2535923009:0.0,2535936329:0.0,2538383704:0.0,2547189585:0.0,2548156831:0.0,2548210233:0.0,2549734902:0.0,2551803853:0.0,2552471499:0.0,2552484371:0.0,2552513862:0.0,2552519631:0.0,2552531692:0.0,2552532629:0.0,2552593328:0.0,2552610728:0.0,2552626735:0.0,2553791199:0.0,2554467202:0.0,2554473410:0.0,2554484046:0.0,2554494098:0.0,2554497085:0.0,2554499065:0.0,2554503775:0.0,2554516247:0.0,2554559816:0.0,2554581053:0.0,2554595251:0.0,2554622381:0.0,2554647350:0.0,2555425904:0.0,2555689496:0.0,2555697184:0.0,2562646303:0.0,2563287588:0.0,2566133531:0.0,2567389662:0.0,2567392738:0.0,2567418878:0.0,2567424923:0.0,2567429827:0.0,2567433238:0.0,2567438496:0.0,2567442325:0.0,2567448862:0.0,2567470595:0.0,2567487442:0.0,2567491122:0.0,2567503904:0.0,2567512107:0.0,2567535326:0.0,2567545221:0.0,2567550032:0.0,2567568321:0.0,2567572533:0.0,2567576332:0.0,2567580636:0.0,2567592772:0.0,2567608014:0.0,2567612860:0.0,2567619464:0.0,2567629958:0.0,2567633323:0.0,2567657132:0.0,2567669260:0.0,2567677434:0.0,2567689975:0.0,2567692405:0.0,2567701481:0.0,2567729650:0.0,2567734358:0.0,2567760084:0.0,2567761415:0.0,2567773221:0.0,2567782455:0.0,2567787078:0.0,2567795398:0.0,2567799893:0.0,2567804080:0.0,2567806879:0.0,2567814283:0.0,2567832045:0.0,2567840016:0.0,2567851048:0.0,2567867921:0.0,2567873472:0.0,2567898546:0.0,2568253474:0.0,2568275668:0.0,2568276022:0.0,2568286477:0.0,2568294329:0.0,2568313790:0.0,2568479362:0.0,2568482737:0.0,2568490637:0.0,2568707984:0.0,2568885743:0.0,2569022135:0.0,2569463530:0.0,2569471999:0.0,2569627847:0.0,2570010038:0.0,2570062918:0.0,2570512285:0.0,2570587671:0.0,2570753206:0.0,2570906151:0.0,2570973386:0.0,2571535147:0.0,2571543519:0.0,2572022507:0.0,2572851592:0.0,2572966933:0.0,2573064843:0.0,2573798286:0.0,2573956469:0.0,2575452271:0.0,2576877648:0.0,2577181982:0.0,2579917499:0.0,2580057970:0.0,2580087183:0.0,2580140755:0.0,2580361052:0.0,2580494655:0.0,2580513903:0.0,2580685183:0.0,2580835706:0.0,2580926236:0.0,2581093954:0.0,2581226098:0.0,2581424364:0.0,2581789392:0.0,2581858277:0.0,2582287637:0.0,2582289900:0.0,2582383762:0.0,2582463215:0.0,2583223319:0.0,2583359312:0.0,2583362923:0.0,2583384938:0.0,2583591727:0.0,2583595865:0.0,2583600300:0.0,2583639037:0.0,2583752573:0.0,2583782827:0.0,2583817207:0.0,2583848307:0.0,2641298417:0.0,642587988:0.0,650504890:0.0):0.00055,(2567445584:0.00423,2568297576:0.00055)0.851:0.00422)0.000:0.00053,(((2567724548:0.0,2567885865:0.0):0.00841,(2598165701:0.00422,((2539650304:0.0,2580212544:0.0):0.00418,(2567880338:0.0,2582300243:0.0):0.00419)0.802:0.00422)1.000:0.00054)0.912:0.00399,2583761751:0.00421)0.800:0.00423)0.972:0.00054)0.128:0.00424,(2566709251:0.00427,2558502050:0.00424)0.833:0.00419)1.000:0.00055,(((((2530854843:0.0,2530862601:0.0,2531501582:0.0,2533163605:0.0,2533599091:0.0,2535454026:0.0,2535702088:0.0,2535920077:0.0,2536917157:0.0,2538381118:0.0,2538387408:0.0,2538397120:0.0,2538410076:0.0,2538640658:0.0,2539628613:0.0,2539635817:0.0,2539639841:0.0,2539643754:0.0,2549722826:0.0,2549727825:0.0,2552497310:0.0,2552620952:0.0,2554510427:0.0,2554540806:0.0,2554553881:0.0,2554587123:0.0,2563733138:0.0,2567494571:0.0,2567523017:0.0,2567552569:0.0,2567587598:0.0,2567595487:0.0,2567624395:0.0,2567648213:0.0,2567696829:0.0,2567769248:0.0,2568256481:0.0,2568261217:0.0,2568270379:0.0,2568320538:0.0,2570979248:0.0,2572687167:0.0,2580793585:0.0,2582021301:0.0,2624049192:0.0,643433879:0.0,643439134:0.0,645198636:0.0,647113912:0.0):0.00055,((2530873886:0.0,2554462761:0.0,2567665642:0.0,2567674184:0.0):0.00055,2567754555:0.00856)0.838:0.00426)0.000:0.00055,(2535939028:0.00424,2567652107:0.00848)0.000:0.00055)0.491:0.00055,((2567484710:0.0,2567507672:0.0,2567529949:0.0,2567709812:0.0,2567714563:0.0,2567721070:0.0,2567819474:0.0,2567877015:0.0,2568304687:0.0,2568474354:0.0,2569902685:0.0,2574840156:0.0,2583316598:0.0,2583353825:0.0,2583563147:0.0):0.00055,((2535932867:0.0,2554453714:0.0):0.00421,((2530881705:0.0,2531505833:0.0,2533159862:0.0,2535929194:0.0,2548164397:0.0,2549731528:0.0,2552432935:0.0,2567716718:0.0,2567736479:0.0,2567828083:0.0,2570534872:0.0,2573754048:0.0):0.00055,2583399138:0.00425)0.000:0.00055)0.867:0.00420)0.852:0.00425)0.000:0.00054,((2567466769:0.00425,((2533188900:0.0,2534269851:0.0,2534280439:0.0,2536920488:0.0,2538417133:0.0,2538993121:0.0,2552440987:0.0,2552473779:0.0,2552504556:0.0,2552509595:0.0,2554632668:0.0,2566516516:0.0,2567397876:0.0,2567411864:0.0,2567415791:0.0,2567454794:0.0,2567532953:0.0,2568319313:0.0,2568325682:0.0,2579885896:0.0,2581151848:0.0):0.00055,2581997304:0.00425)0.000:0.00055)0.592:0.00055,(2552567036:0.00055,2554569869:0.00846)0.392:0.00423)0.818:0.00421)0.847:0.00425)0.000:0.00055)0.175:0.00054)0.408:0.00426,((2567500777:0.0,2567846335:0.0):0.00425,((2539632777:0.00423,2552024708:0.00055)0.856:0.00423,2552571149:0.00423)0.000:0.00055)0.834:0.00421)0.266:0.00055,(((((2567457194:0.01277,2554534621:0.00055)0.836:0.00424,((2530858679:0.00421,((((2548161272:0.0,2567421974:0.0,2567461611:0.0,2567896388:0.0,2568243829:0.0,2569595940:0.0,2570054162:0.0,2582438070:0.0):0.00055,2539665226:0.00422)0.848:0.00421,(2552606648:0.0,2567400566:0.0):0.00055)0.000:0.00055,2539645921:0.00850)0.851:0.00421)0.000:0.00053,2538411812:0.00055)0.855:0.00422)0.000:0.00055,(2552583166:0.0,2552633561:0.0,2554480301:0.0,2554586225:0.0,2567473911:0.0,2567661910:0.0,2570227890:0.0,2581614917:0.0,2583370528:0.0,2583607736:0.0):0.00055)0.000:0.00054,(((2530846977:0.00055,(2552649388:0.0,2554457333:0.0,2569484967:0.0,2570578717:0.0,2576652540:0.0,2580839829:0.0,2583783517:0.0):0.00423)0.000:0.00055,2567706996:0.00428)0.000:0.00055,(2530850910:0.0,2562303875:0.0,2567385043:0.0,2568280569:0.0,2568485291:0.0,2569451920:0.0,2584167424:0.0):0.00424)0.863:0.00424)0.000:0.00055,2530877258:0.00846)0.845:0.00423)0.810:0.00423,((((2526379512:0.0,2552636803:0.0,2552693370:0.0,2552785550:0.0,2553143865:0.0,2567636618:0.0,2567645681:0.0,2567859426:0.0,2583324602:0.0):0.00055,(2570175278:0.0,2577296098:0.0):0.00423)0.802:0.00425,(650424120:0.00054,((2581113706:0.01267,(2574730968:0.01265,2574821499:0.01264)0.904:0.00055)0.823:0.00421,2567824131:0.00847)0.774:0.00426)0.793:0.00425)0.802:0.00423,(2539494821:0.0,2567560125:0.0,2567843300:0.0):0.00849)0.786:0.00426)0.787:0.00424,(2566572999:0.02143,2566639651:0.01302)0.760:0.00417)0.792:0.00425)0.735:0.00428,(2536333906:0.00430,646296946:0.00854)0.882:0.00853)0.876:0.00866,2533172710:0.00835)0.961:0.04406,(2566539701:0.03447,(((2566672270:0.00875,2638550660:0.01641)0.999:0.05537,((((2548232486:0.0,2566605261:0.0):0.01447,(2546621117:0.01020,(2552770262:0.0,2566667763:0.0):0.02353)0.738:0.00842)0.817:0.00661,(2533183084:0.00419,2567741592:0.00055)0.813:0.00418)0.801:0.00328,(2567380896:0.0,2567779248:0.0):0.00507)0.365:0.00925)0.862:0.01389,(((2533901330:0.00424,2566688270:0.01271)0.847:0.01207,((2536339990:0.0,646303287:0.0):0.00054,2536348161:0.00388)0.999:0.05388)0.844:0.01482,(2537763799:0.04483,2566705431:0.04213)0.751:0.01718)0.699:0.01572)0.849:0.01257)0.896:0.02411)0.978:0.07175,(2558219531:0.16485,((2566525643:0.0,2573375502:0.0):0.05996,2566527284:0.01507)0.996:0.10258)0.939:0.08042)0.983:0.09498,(((2533039046:0.0,2566675029:0.0):0.00548,(2552863333:0.01721,2641387761:0.00427)0.789:0.00784)1.000:0.15372,(2547718936:0.12948,(2566680837:0.09629,((2536352511:0.0,2566556544:0.0,646306202:0.0):0.02317,2566690053:0.03083)1.000:0.10059)0.726:0.03275)0.563:0.03526)0.942:0.07962)0.986:0.19563)0.211:0.04437)0.852:0.03541,XP_645166.1:0.77503)0.030:0.03299,XP_003861301.1:0.48745)0.999:0.38951,((BCS02630.1:0.0,BCS14297.1:0.0):1.08909,((XP_024512405.1:0.0,XP_776870.1:0.0):0.62652,((AUB29003.1:0.0,AUB29004.1:0.0,XP_012053724.1:0.0,XP_012053725.1:0.0):0.02080,(XP_024513308.1:0.0,XP_772564.1:0.0):0.05463)0.986:0.50988)0.999:0.92393)0.594:0.22122)0.996:0.42479,((XP_003857233.1:0.00055,(SMQ46181.1:0.00055,(SMR42530.1:0.0,SMR44704.1:0.0,SMY19868.1:0.0):0.00429)0.829:0.00418)1.000:0.72881,(XP_003862090.1:1.15783,(2567639624:0.0,2574824128:0.0):1.24656)0.153:0.20586)0.840:0.15060)0.927:0.13699,(((2521709519:0.0,2520481839:0.0):0.99389,(2645143303:0.81747,2582563093:0.94794)0.075:0.18704)0.969:0.28929,(((2593306269:0.09805,((2608530787:0.0,2593333238:0.0):0.03007,((2576797642:0.0,2608524546:0.0,2643610979:0.0):0.02831,(2593295812:0.00853,(((2608536146:0.0,2593328745:0.0):0.00053,(2645569283:0.0,2043|2043.peg.5769:0.0):0.00425)0.870:0.00425,((2639070946:0.0,2521715397:0.0):0.00055,2593315989:0.00425)0.000:0.00052)0.000:0.00054)0.971:0.02384)0.157:0.00760)0.636:0.01100)1.000:0.95360,(((2510286779:0.01418,2639086168:0.02064)0.987:0.22200,(2531504530:0.20331,(2566534789:0.00349,(2628391129:0.00055,(2566531533:0.00409,2539656132:0.00819)0.000:0.00055)1.000:0.00055)0.966:0.10826)0.910:0.12220)1.000:0.70741,(2563414595:0.66786,(2644324022:0.45252,2644324012:0.39804)0.999:0.45044)0.949:0.19909)0.240:0.08339)0.871:0.17519,((((KAF8831159.1:0.49902,KAF8824247.1:0.72097)0.956:0.24585,(((2533795118:0.0,2552692253:0.0,2567891456:0.0,2573820614:0.0):0.11555,((646296430:0.01716,(2581115827:0.01597,(2566640221:0.01586,((2535939611:0.0,2552608230:0.0,2567481514:0.0,2567508551:0.0,2567530333:0.0,2567710673:0.0,2567721680:0.0,2567820240:0.0,2567877778:0.0,2568306578:0.0,2568473535:0.0,2569902475:0.0,2574839914:0.0,2583319160:0.0,2583355235:0.0,2583564429:0.0):0.00415,((2530863149:0.0,2570564783:0.0,2624048639:0.0):0.00399,((((2552650575:0.0,2554457937:0.0,2569488214:0.0,2570579450:0.0,2576654209:0.0,2580836710:0.0,2583785719:0.0):0.01194,(((2511819943:0.0,2519517535:0.0,2520809732:0.0,2530866999:0.0,2531513447:0.0,2531516116:0.0,2533157368:0.0,2533192735:0.0,2534267714:0.0,2534276401:0.0,2534441091:0.0,2535923610:0.0,2535935753:0.0,2538385348:0.0,2547189200:0.0,2548158293:0.0,2548211432:0.0,2549735778:0.0,2551803278:0.0,2552470170:0.0,2552483847:0.0,2552515036:0.0,2552519690:0.0,2552530692:0.0,2552533961:0.0,2552591737:0.0,2552609978:0.0,2552626897:0.0,2553794663:0.0,2554466876:0.0,2554473122:0.0,2554486580:0.0,2554494990:0.0,2554498899:0.0,2554501632:0.0,2554504640:0.0,2554517129:0.0,2554561735:0.0,2554580125:0.0,2554594232:0.0,2554621985:0.0,2554649190:0.0,2555427307:0.0,2555689001:0.0,2555696658:0.0,2562647149:0.0,2563287735:0.0,2566134099:0.0,2567389836:0.0,2567394295:0.0,2567419161:0.0,2567426440:0.0,2567430585:0.0,2567438933:0.0,2567444128:0.0,2567447168:0.0,2567451833:0.0,2567471052:0.0,2567488323:0.0,2567491193:0.0,2567504039:0.0,2567512975:0.0,2567545451:0.0,2567549645:0.0,2567572664:0.0,2567576627:0.0,2567580500:0.0,2567592902:0.0,2567609570:0.0,2567613209:0.0,2567622020:0.0,2567630359:0.0,2567634534:0.0,2567658533:0.0,2567670319:0.0,2567677808:0.0,2567690196:0.0,2567694478:0.0,2567702942:0.0,2567731375:0.0,2567735366:0.0,2567759970:0.0,2567762240:0.0,2567773400:0.0,2567783958:0.0,2567787516:0.0,2567795940:0.0,2567800018:0.0,2567803335:0.0,2567807613:0.0,2567832622:0.0,2567840581:0.0,2567852966:0.0,2567868675:0.0,2567873118:0.0,2568254774:0.0,2568274201:0.0,2568278551:0.0,2568287196:0.0,2568295068:0.0,2568298461:0.0,2568314669:0.0,2568479139:0.0,2568484197:0.0,2568491138:0.0,2568709721:0.0,2568885958:0.0,2569023263:0.0,2569463938:0.0,2569473396:0.0,2569627332:0.0,2570062354:0.0,2570586570:0.0,2570755959:0.0,2570906731:0.0,2570973961:0.0,2571536702:0.0,2572024034:0.0,2572852140:0.0,2572968560:0.0,2573066403:0.0,2573799517:0.0,2573956874:0.0,2575453071:0.0,2576878608:0.0,2577183107:0.0,2580086289:0.0,2580140182:0.0,2580362237:0.0,2580513391:0.0,2580927176:0.0,2581422023:0.0,2581792028:0.0,2581860324:0.0,2582287162:0.0,2582290439:0.0,2582383647:0.0,2582464272:0.0,2583221564:0.0,2583360232:0.0,2583364753:0.0,2583385487:0.0,2583593840:0.0,2583597155:0.0,2583600087:0.0,2583639916:0.0,2583752928:0.0,2583780902:0.0,2583847795:0.0,2641298965:0.0,642587378:0.0,650504306:0.0):0.00055,(2567434544:0.0,2567537379:0.0,2567569279:0.0,2567816716:0.0,2570012239:0.0,2571546749:0.0):0.00397)1.000:0.00237,2580057533:0.00055)1.000:0.00160)0.000:0.00055,(2530882263:0.0,2533161189:0.0):0.00398)0.000:0.00055,((2530874423:0.0,2530877730:0.0,2567626403:0.0,2567705816:0.0,2567768673:0.0,645199000:0.0):0.00055,2552431054:0.00398)0.000:0.00055)0.728:0.00055)0.797:0.00382)0.428:0.00396)0.860:0.00054)0.950:0.02346)0.988:0.07874,(2556968476:0.04975,((2539657712:0.00396,2628389515:0.00055)0.000:0.00054,(2566535863:0.00791,2566532870:0.00395)0.777:0.00392)0.939:0.03022)0.999:0.12598)0.905:0.06691)1.000:0.58988,((XP_001553803.2:0.29178,(SMQ54747.1:0.0,SMR59187.1:0.0,SMR63024.1:0.0,SMY28397.1:0.0,XP_003849107.1:0.0):0.24440)0.851:0.12821,(KAF8827176.1:0.31505,KAF8828565.1:0.34007)0.968:0.18031)0.923:0.21092)0.898:0.22548)0.994:0.32610,((2522507884:1.06536,(2645096814:0.0,2004|2004.peg.1957:0.0):0.64488)0.918:0.22500,(2645478877:0.36278,2640391854:0.40521)0.994:0.42421)0.585:0.21460)0.902:0.11877,(2567886548:1.42813,((2566537776:0.41808,((BCS07742.1:0.06724,BCR95177.1:0.18097)0.992:0.25417,((BCS05548.1:0.0,BCS17099.1:0.0):0.46050,(XP_024553042.1:0.14754,XP_003651042.1:0.32860)0.894:0.14247)0.932:0.14671)0.990:0.29005)1.000:0.57881,2558219606:0.97311)0.000:0.00064)0.724:0.15188)0.302:0.05674)0.823:0.04870)0.822:0.03546)0.339:0.00624,(((((2530859088:0.00055,2554570328:0.00423)0.982:0.17429,(2566531837:0.00053,(2539657820:0.00858,(2566536717:0.00867,2628389890:0.00432)0.709:0.00054)0.903:0.01264)0.944:0.13158)1.000:0.75763,(2644869451:0.85036,((NP_001017809.1:0.0,XP_005160124.1:0.0,XP_005160125.1:0.0):0.41721,(2566557685:0.13427,(2566758714:0.02550,((2539656146:0.0,2628391115:0.0):0.00055,(2566534775:0.00415,2566531547:0.00055)0.826:0.00417)0.729:0.00424)0.842:0.04707)0.999:0.43089)0.997:0.51619)0.969:0.34442)0.244:0.06644,(2566572637:0.62051,((BCS00535.1:0.0,BCS12306.1:0.0):1.14499,WP_011278080.1:0.79444)0.749:0.15304)0.919:0.16581)0.901:0.15353,((KAF8829138.1:1.90319,((2645574591:0.0,2056|2056.peg.139:0.0):0.02070,((2645586526:0.0,2645591890:0.0,2057|2057.peg.3444:0.0,2066|2066.peg.2740:0.0):0.00437,(2645512121:0.0,2060|2060.peg.3759:0.0):0.00839)0.835:0.03548)0.977:0.63052)0.761:0.23555,(((2640401040:0.62517,(2521712863:0.76364,2638550502:0.69744)0.894:0.15034)0.967:0.20937,((((2554459719:0.0,2569487748:0.0,2570578961:0.0,2576651692:0.0,2580839440:0.0,2583785065:0.0):0.78890,((2546611505:0.0,2566723097:0.0):0.85623,((SMR46355.1:0.00054,((SMQ47823.1:0.00377,SMY21509.1:0.00055)0.939:0.00756,(SMR47606.1:0.0,XP_003855459.1:0.0):0.00054)0.800:0.00376)0.999:0.40610,(((SMQ46490.1:0.0,SMR42840.1:0.0):0.01732,XP_003857103.1:0.00055)1.000:0.63116,(BCR96818.1:0.00055,BCS09304.1:0.00055)1.000:0.48618)0.653:0.22219)0.994:0.30690)0.734:0.10505)0.856:0.08805,(((((2546610960:0.0,2566722918:0.0):0.00676,(2570536304:0.0,2573755481:0.0):0.02482)0.332:0.06308,(2556970620:0.07127,2567654081:0.13030)0.886:0.08359)1.000:0.44722,(((2644241540:0.0,2068|2068.peg.4232:0.0):0.19412,(((2644543753:0.0,2644147994:0.0,2080|2080.peg.3714:0.0,2086|2086.peg.3956:0.0):0.00285,(2644104232:0.0,2644333482:0.0,2088|2088.peg.1202:0.0,2082|2082.peg.4289:0.0,1021|1021.peg.2937:0.0,2092|2092.peg.4938:0.0,2081|2081.peg.3749:0.0):0.00558)1.000:0.24757,((2644379976:0.0,2643809411:0.0,2083|2083.peg.5351:0.0,2087|2087.peg.6415:0.0):0.19651,(2230701633:0.0,2517742759:0.0,2510433670:0.0):0.14163)0.133:0.04010)0.532:0.04796)1.000:0.32972,(2640404265:0.53828,2645608558:0.49837)0.914:0.12020)0.402:0.11551)0.976:0.15825,(((((SMQ45239.1:0.0,SMR43795.1:0.0,SMY18955.1:0.0):0.00338,SMR41606.1:0.00055)1.000:1.05801,(BCS05848.1:0.63482,(BCS03322.1:0.51239,((BCR94516.1:0.0,BCS07112.1:0.0):0.00217,((BCS00046.1:0.0,BCS00181.1:0.0):0.00359,(BCR99845.1:0.00362,BCS00133.1:0.00359)0.000:0.00055)0.686:0.00506)1.000:0.80359)0.989:0.37916)0.897:0.20273)0.712:0.18194,XP_638987.1:0.95646)0.235:0.10582,((((SMQ49935.1:0.00055,(SMR50923.1:0.0,SMR51863.1:0.0,SMY23617.1:0.0,XP_003853416.1:0.0):0.00736)1.000:0.73545,XP_001553969.2:0.61654)0.419:0.13612,((BCS04761.1:0.76816,((BCS03361.1:0.0,BCS14989.1:0.0):0.67655,(XP_001555756.1:0.51712,(SMQ46418.1:0.00896,(XP_003856550.1:0.05929,(SMR42766.1:0.0,SMR44937.1:0.0,SMY20102.1:0.0):0.00055)0.762:0.01619)1.000:0.42107)0.740:0.08636)0.714:0.14579)0.835:0.10048,(XP_003847947.1:0.13629,SMQ55755.1:0.06410)1.000:0.64054)0.555:0.09879)0.994:0.39266,XP_024549291.1:1.01411)0.782:0.15383)0.921:0.10110)0.343:0.04667)0.493:0.07871,((((((2539651517:0.0,2567517481:0.0,2580212743:0.0):0.00054,(2567566082:0.0,2567603738:0.0):0.00856)0.899:0.00851,((2533178779:0.0,2536329980:0.0,2563273039:0.0,2567500021:0.0,2567848588:0.0,2567882708:0.0,2568168577:0.0,2581346622:0.0,2582299134:0.0,2583584619:0.0):0.00856,(2598164368:0.00428,(2567726841:0.0,2567885156:0.0):0.00855)0.000:0.00055)0.822:0.00054)0.702:0.01989,((((2567402573:0.00874,((2536920805:0.0,2538993856:0.0):0.00435,((2530851223:0.0,2562303422:0.0,2567706370:0.0,2568282767:0.0,2568488056:0.0,2569452533:0.0,2584165722:0.0):0.00055,2567385155:0.00433)0.000:0.00054)0.000:0.00054)0.856:0.00434,(2552695438:0.00055,2581996885:0.00432)0.858:0.00433)0.000:0.00054,((2552609256:0.00866,((((2570178120:0.0,2577296512:0.0):0.00434,2581113350:0.00429)0.887:0.00861,((2553144222:0.00863,(2539649456:0.00432,((2552568906:0.00436,2580793906:0.00055)0.883:0.00432,((2530870494:0.0,2531506220:0.0):0.00433,2567667046:0.00434)0.000:0.00055)0.841:0.00434)0.000:0.00054)0.835:0.00430,((((2526382225:0.0,2552637840:0.0):0.00857,(2563732836:0.00428,2567674395:0.00055)0.481:0.00055)0.430:0.00428,2539664299:0.00859)0.000:0.00055,2547483109:0.00869)0.719:0.00435)0.521:0.00055)0.417:0.00432,((((((2536333537:0.00433,2574730532:0.00866)0.047:0.00055,2568260907:0.00432)0.000:0.00055,(2539631389:0.0,2552026206:0.0):0.00432)0.000:0.00055,646296596:0.00055)0.000:0.00055,2583764885:0.00433)0.000:0.00055,(2567635988:0.00053,650423784:0.00863)0.849:0.00433)0.000:0.00055)0.837:0.00429)0.000:0.00055,(2537768800:0.00434,((2530862986:0.0,2539644321:0.0,2567457770:0.0,2567755004:0.0,2624048784:0.0):0.00055,2567715285:0.00433)0.000:0.00055)0.000:0.00055)0.000:0.00055)0.410:0.00054,((2530847373:0.00429,2567827993:0.00432)0.000:0.00055,(2567560039:0.0,2567843733:0.0):0.00432)0.373:0.00429)0.960:0.09980)1.000:0.85232,(2645525678:0.61505,2645644780:0.93523)0.026:0.07881)0.841:0.12137,(XP_629517.1:1.42788,((((((((2548232425:0.0,2566606375:0.0):0.00797,(2567383614:0.0,2567779643:0.0):0.00796)0.000:0.00055,2533183598:0.00792)0.361:0.00398,2567742955:0.00794)0.041:0.00054,(2552767465:0.0,2566668762:0.0):0.00796)0.107:0.00055,2546622882:0.00773)1.000:0.07283,((((2537770740:0.0,2552726253:0.0):0.00483,646299831:0.01116)0.995:0.06582,((2546610644:0.0,2566723933:0.0):0.05479,(2547359255:0.07494,(((2546629446:0.0,2566764136:0.0):0.00388,2566759693:0.00407)0.946:0.02739,((2539656566:0.0,2566531116:0.0,2566535281:0.0):0.00055,2628390575:0.00800)0.967:0.03612)0.895:0.03259)0.316:0.00869)0.970:0.04577)0.932:0.03826,((2570177414:0.0,2577299064:0.0):0.00872,((2568322552:0.01206,((2567481482:0.0,2567508188:0.0,2567529293:0.0,2567710970:0.0,2567820272:0.0,2567877550:0.0,2568306610:0.0,2568473570:0.0,2569904986:0.0,2574839877:0.0,2583357258:0.0,2583566110:0.0):0.00055,(((2536920933:0.0,2538995059:0.0):0.00810,(2554533192:0.0,2567473070:0.0,2581614994:0.0,2583607815:0.0):0.00399)0.896:0.00802,(((((2567403871:0.00055,2566709745:0.01206)0.931:0.00393,(((2530882214:0.0,2533161816:0.0):0.00055,2566572366:0.00402)0.000:0.00055,2567756227:0.01203)0.931:0.00388)1.000:0.00055,(2530863109:0.0,2624048679:0.0):0.00402)0.000:0.00054,(((((2539650924:0.0,2567514927:0.0,2567849296:0.0,2580213004:0.0,2598164026:0.0):0.00401,2537773978:0.00401)0.000:0.00055,(2533179933:0.0,2536329445:0.0,2558502510:0.0,2563273558:0.0,2567604246:0.0,2567879761:0.0,2568168767:0.0,2581345739:0.0,2582299712:0.0):0.00055)0.596:0.00055,(((2567501301:0.0,2567566154:0.0,2583583702:0.0):0.00054,(2567455656:0.0,2567534174:0.0,2568327414:0.0):0.00398)0.479:0.00399,(((2548162771:0.0,2567420579:0.0,2567463687:0.0,2567894543:0.0,2568241437:0.0,2570056979:0.0,2582438364:0.0):0.00447,(2554463394:0.00054,2567705777:0.00401)0.789:0.00355)0.649:0.00806,((2567713265:0.00055,2567674038:0.01202)0.831:0.00401,(643439574:0.00400,(2530855284:0.0,2531502031:0.0,2533598651:0.0,2535454201:0.0,2535700886:0.0,2536916687:0.0,2538389979:0.0,2538407953:0.0,2538411411:0.0,2538639837:0.0,2539640394:0.0,2539644459:0.0,2549726520:0.0,2552432857:0.0,2552438810:0.0,2552474463:0.0,2552497939:0.0,2552507655:0.0,2552511586:0.0,2552569185:0.0,2552621381:0.0,2554507624:0.0,2554539713:0.0,2554552692:0.0,2554587348:0.0,2554631433:0.0,2567399379:0.0,2567409826:0.0,2567413801:0.0,2567468173:0.0,2567654430:0.0,2568260780:0.0,2568317988:0.0,2572684411:0.0,2579887969:0.0,2581151221:0.0,647114390:0.0):0.00055)0.000:0.00055)0.916:0.00355)1.000:0.00053)0.916:0.00055)0.000:0.00054,(2533165293:0.00389,((2566516943:0.00402,(2567725380:0.0,2567884939:0.0):0.00805)0.677:0.00055,(2583397155:0.00802,(2535939571:0.0,2567719438:0.0):0.00054)0.434:0.00398)0.876:0.00394)0.987:0.00054)0.920:0.00402)0.000:0.00055,(2539662351:0.00395,((2539495224:0.0,2567561358:0.0,2567843612:0.0):0.00397,(2567666225:0.00802,(2530870715:0.00055,(2535928678:0.0,2538380547:0.0,2539629671:0.0,2548167239:0.0,2549730528:0.0,2567738152:0.0,2570534295:0.0,2573753441:0.0):0.00401)0.877:0.00401)0.954:0.00055)0.228:0.00400)0.960:0.00054)0.000:0.00054)0.000:0.00055)0.849:0.00401)0.000:0.00053,2574822669:0.01607)0.757:0.00328)0.992:0.06773)0.214:0.02553)0.446:0.01383,((2566526006:0.0,2573376128:0.0):0.05600,2610408486:0.14662)0.861:0.02504)0.988:0.46880)0.973:0.35938)0.866:0.10232)0.971:0.10185)0.385:0.03502,((((BCS03637.1:0.0,BCS15257.1:0.0):1.01395,((((XP_030506273.1:0.00055,XP_030506210.1:0.00054)1.000:0.20377,(CAA2965904.1:0.23483,PHT46523.1:0.34531)0.840:0.07845)0.995:0.19840,((((((KAF2924347.1:0.0,XP_015646758.1:0.0,EEE67760.1:0.0,EEC82634.1:0.0,BAF22466.1:0.0):0.00055,KAB8106739.1:0.00055)0.996:0.07813,(((KAF2924348.1:0.0,XP_015646760.1:0.0,EEC82635.1:0.0,BAF22467.1:0.0):0.00055,KAB8106741.1:0.00054)0.996:0.00064,EEE67761.1:0.28357)0.995:0.12127)0.996:0.11975,((EAZ40991.1:0.00945,(EAZ05042.1:0.00055,((KAF2924350.1:0.0,KAF2924349.1:0.0,XP_015645569.1:0.0):0.00055,KAB8106742.1:0.00055)0.750:0.00054)0.147:0.00054)1.000:0.20270,((KAF2907315.1:0.0,XP_015618731.1:0.0,BAF29538.2:0.0,EEC78753.1:0.0):0.16139,((KAF2924351.1:0.0,XP_015645666.1:0.0,BAF22469.2:0.0,EEE67762.1:0.0,EEC82636.1:0.0):0.00055,KAB8106743.1:0.01940)1.000:0.11969)0.954:0.06212)0.878:0.06316)1.000:0.24484,(((((KAF2924345.1:0.0,KAF2924344.1:0.0,XP_025882912.1:0.0,XP_015646759.1:0.0,EEC82633.1:0.0):0.00055,(BAF22464.2:0.00439,EEE67759.1:0.02330)0.076:0.00310)1.000:0.00150,KAB8106736.1:0.00054)1.000:0.18194,((KAF2923710.1:0.0,XP_015646544.1:0.0,EEC82370.1:0.0,BAF22074.1:0.0):0.22179,(KAF2924359.1:0.0,XP_015645741.1:0.0,EEE67765.1:0.0,EEC82639.1:0.0):0.30850)0.919:0.06064)0.670:0.03507,((KAF2924356.1:0.0,KAB8106747.1:0.0,XP_015646236.1:0.0,EEE67764.1:0.0,EEC82638.1:0.0,BAF22473.1:0.0):0.05827,((KAF2924355.1:0.0,XP_015645551.1:0.0,BAF22472.2:0.0):0.00055,XP_015645552.1:0.03121)0.986:0.05130)1.000:0.17854)0.804:0.03642)0.994:0.21117,(XP_030481780.1:0.42724,((KAF2911049.1:0.0,KAB8115392.1:0.0,XP_015615912.1:0.0,BAH95294.1:0.0):0.00310,EEC68262.1:0.00055)1.000:0.35354)0.394:0.09526)0.355:0.08319)0.997:0.25913,(((XP_003521608.1:0.38973,((EEE60243.1:0.02669,((KAF2942181.1:0.0,XP_015629931.1:0.0):0.00054,(KAB8094340.1:0.0,BAF13720.2:0.0,EEC76464.1:0.0):0.00055)0.755:0.00375)1.000:0.44136,(XP_030492511.1:0.41093,(CAA3015271.1:0.15485,(XP_022892054.1:0.16372,XP_022889838.1:0.18433)0.881:0.07064)0.875:0.07721)1.000:0.30328)0.774:0.12237)0.960:0.15447,((RID49367.1:0.54887,((XP_022896271.1:0.15116,((PHT50560.1:0.09294,XP_004237829.1:0.08508)1.000:0.22724,(PHT50561.1:0.10547,(XP_025886574.1:0.09534,XP_004237828.1:0.00119)0.978:0.05925)0.720:0.05818)0.977:0.08703)0.799:0.03734,(XP_003538228.1:0.17924,((XP_010671865.1:0.28767,XP_010671866.1:0.15940)0.894:0.07048,XP_030481573.1:0.13049)0.826:0.04241)0.312:0.01425)0.198:0.06201)1.000:0.28198,(((XP_019107078.1:0.0,XP_019107077.1:0.0,XP_019107076.1:0.0,XP_019107075.1:0.0,XP_010691686.1:0.0,XP_010691685.1:0.0,XP_010691684.1:0.0,XP_010691683.1:0.0,XP_010691682.1:0.0,XP_010691681.1:0.0,XP_010691680.1:0.0):0.23384,(XP_003539841.1:0.26150,(XP_003540812.1:0.06722,(XP_003538100.1:0.09738,XP_003540813.1:0.08150)0.999:0.12230)0.962:0.08287)0.773:0.06428)0.994:0.15727,((XP_010683811.1:0.58907,(XP_010683629.1:0.30269,((PHT36864.1:0.07830,XP_004249781.1:0.06006)1.000:0.14946,(XP_022887242.1:0.14893,(XP_022841920.1:0.08856,((XP_022842772.1:0.0,XP_022842770.1:0.0):0.00215,(CAA2992351.1:0.00704,(XP_022842771.1:0.0,XP_022842769.1:0.0):0.00055)0.756:0.00495)0.997:0.06991)0.998:0.12044)0.604:0.05040)0.579:0.06693)0.989:0.19383)0.989:0.17807,(EAZ30638.1:0.45036,(((KAF2932843.1:0.0,KAB8094870.1:0.0,XP_015634207.1:0.0,BAF14088.1:0.0):0.00055,EAZ29934.1:0.00720)0.905:0.02802,(EAZ09325.1:0.01068,((KAF2932842.1:0.0,XP_015634201.1:0.0,EAZ29935.1:0.0,BAF14087.1:0.0):0.00055,(KAF2932841.1:0.0,XP_015634200.1:0.0):0.00362)0.862:0.00054)0.900:0.03337)0.988:0.16394)0.991:0.18791)0.380:0.04986)0.981:0.14745)0.964:0.12415)0.925:0.11364,(((EEE67863.1:0.18965,(KAB8106980.1:0.0,BAF22632.1:0.0):0.00111)1.000:0.32107,(XP_010683578.1:0.35286,(XP_019106585.1:0.00055,XP_010685947.1:0.00054)1.000:0.21180)0.713:0.08054)0.984:0.17691,(((RID79932.1:0.0,XP_009106566.1:0.0):0.00054,RID79931.1:0.00055)1.000:0.24831,(XP_030506173.1:0.18541,((CAA2956734.1:0.0,XP_022865559.1:0.0):0.14046,XP_019066403.1:0.24710)0.985:0.12189)0.954:0.11547)1.000:0.47085)0.798:0.09075)0.887:0.08710)0.996:0.36183)0.881:0.14116,(2566681153:1.30452,((2566572613:0.01585,((2535929099:0.0,2548165454:0.0,2549731436:0.0,2567719835:0.0,2567737447:0.0,2570535215:0.0,2573753944:0.0):0.00055,2583399754:0.00400)0.825:0.00844)0.799:0.04130,((2546612510:0.0,2566725113:0.0):0.04576,((2558096938:0.02683,((2567556902:0.0,2567640194:0.0,2568249044:0.0,2573820082:0.0,645637703:0.0,646311010:0.0):0.00055,(2533793756:0.00401,(2552690876:0.0,2567765916:0.0,2567891979:0.0):0.00055)0.743:0.00396)0.955:0.02224)0.827:0.01243,(2566617364:0.01480,(((2533038590:0.0,2641390117:0.0):0.01207,(2566673790:0.00054,(2556967332:0.03321,(2566679886:0.00055,(2536352195:0.0,2566558118:0.0,2566692206:0.0,646305966:0.0):0.01994)0.972:0.02482)0.930:0.01583)0.000:0.00054)0.799:0.00851,2552864804:0.00367)0.977:0.03093)0.958:0.02551)0.919:0.02591)0.889:0.09410)0.993:0.61829)1.000:0.85180)0.829:0.09012,(2645049357:0.39849,(((BCR98775.1:0.0,BCS11096.1:0.0):0.34118,XP_024553382.1:0.36298)0.941:0.18615,((SMR45423.1:0.00785,((SMQ46899.1:0.0,SMR43262.1:0.0,SMY20582.1:0.0):0.00453,XP_003856766.1:0.00055)0.968:0.00121)0.999:0.49254,((BCS01411.1:0.0,BCS13153.1:0.0):0.56354,(BCS13069.1:0.47008,((SMQ56289.1:0.00804,((SMR62128.1:0.00790,XP_003847708.1:0.00811)0.920:0.01177,SMY29957.1:0.00055)0.348:0.00387)0.616:0.00823,SMR64618.1:0.00798)1.000:0.62912)0.472:0.08402)0.979:0.26050)0.723:0.10702)0.965:0.15059)1.000:0.38766)0.869:0.13407)0.000:0.02531)0.560:0.03353)0.953:0.08236)0.882:0.03772,(((((WP_011278770.1:0.84895,((NP_001259199.1:0.0,NP_570046.1:0.0):0.61660,(NP_055049.1:0.08898,NP_038571.2:0.07779)1.000:0.47497)0.940:0.19533)0.966:0.18393,((((KAG5390466.1:0.32880,XP_033134000.1:0.10657)1.000:0.60518,(2595310396:0.10241,2563404381:0.16339)0.978:0.16037)0.935:0.12648,(XP_645899.1:1.21020,((2645125281:0.06689,(2644857341:0.06456,(2644918827:0.00055,2644913275:0.00442)0.956:0.04044)0.622:0.04320)1.000:0.53939,(2643895038:0.31739,(((2547359769:0.02187,((2546612258:0.0,2566724922:0.0):0.04022,((2546628022:0.0,2566757920:0.0,2566765600:0.0):0.02299,((2539654647:0.0,2566531684:0.0,2628388650:0.0):0.00054,2566536281:0.00447)0.947:0.01953)0.782:0.00453)0.847:0.01137)0.943:0.02276,(((2547718299:0.00055,2558096328:0.00444)0.959:0.02699,((((2536353996:0.0,2566557813:0.0,2566690789:0.0):0.00447,646306600:0.01357)0.774:0.00652,((2533039246:0.00055,(2641387549:0.00446,2552865013:0.01347)0.000:0.00055)0.000:0.00055,2566676179:0.00447)0.860:0.01209)0.909:0.01475,(2566614729:0.04059,((((2537771057:0.0,2552727289:0.0):0.00055,646300194:0.00447)0.970:0.02644,2566682003:0.02894)0.354:0.00802,2556970145:0.03212)0.697:0.00518)0.576:0.00511)0.925:0.00054)0.551:0.02262,(2630782997:0.05727,(2567640551:0.00879,((2533795599:0.0,2567767913:0.0,2567892958:0.0,2573820500:0.0):0.00055,((2567557074:0.0,2568249451:0.0,645635085:0.0,646310082:0.0):0.00456,2552692599:0.00452)0.740:0.00055)0.959:0.00054)0.981:0.04669)0.870:0.03213)0.470:0.01456)0.836:0.02518,((((2566704927:0.03658,(2552767938:0.0,2566668514:0.0):0.00912)0.767:0.00438,(2537764002:0.00054,((2533900722:0.00055,2566688876:0.00900)0.793:0.00451,(2546623275:0.00914,(2638552781:0.02688,((2533182548:0.0,2567383399:0.0,2567742706:0.0,2567778015:0.0):0.00055,(2548232882:0.0,2566603728:0.0):0.00448)0.909:0.00055)0.225:0.00451)0.773:0.00435)0.879:0.00899)0.762:0.00449)0.787:0.00460,((2536339137:0.0,2536347796:0.0,2566541323:0.0,646304203:0.0):0.01374,2566671532:0.01856)0.582:0.00418)0.749:0.00585,((((((((2511818846:0.0,2519516453:0.0,2520808065:0.0,2530848541:0.0,2530852509:0.0,2530856310:0.0,2530860286:0.0,2530864113:0.0,2530865997:0.0,2530871816:0.0,2530875320:0.0,2530878690:0.0,2531503001:0.0,2531507350:0.0,2531514371:0.0,2531517572:0.0,2533156287:0.0,2533165000:0.0,2533179362:0.0,2533186619:0.0,2533191687:0.0,2533597554:0.0,2534267382:0.0,2534276602:0.0,2534279325:0.0,2534440877:0.0,2535921596:0.0,2535924564:0.0,2535927629:0.0,2535931483:0.0,2535934695:0.0,2535940586:0.0,2536330513:0.0,2536915578:0.0,2536922077:0.0,2537774981:0.0,2538382422:0.0,2538384123:0.0,2538390520:0.0,2538396136:0.0,2538409105:0.0,2538413733:0.0,2538416195:0.0,2538637367:0.0,2538996050:0.0,2539628543:0.0,2539634929:0.0,2539640077:0.0,2539643047:0.0,2539648937:0.0,2539651056:0.0,2539663078:0.0,2547191714:0.0,2548156423:0.0,2548163831:0.0,2548165084:0.0,2548209209:0.0,2549721804:0.0,2549725475:0.0,2549729872:0.0,2549733537:0.0,2551802290:0.0,2552028031:0.0,2552433420:0.0,2552441195:0.0,2552471974:0.0,2552476248:0.0,2552482901:0.0,2552496908:0.0,2552505678:0.0,2552510820:0.0,2552515102:0.0,2552521380:0.0,2552530502:0.0,2552534676:0.0,2552573042:0.0,2552585052:0.0,2552590764:0.0,2552609430:0.0,2552612291:0.0,2552619457:0.0,2552627027:0.0,2552634891:0.0,2552651684:0.0,2553793528:0.0,2554454988:0.0,2554459834:0.0,2554462988:0.0,2554467118:0.0,2554474269:0.0,2554481472:0.0,2554486282:0.0,2554494560:0.0,2554495466:0.0,2554500891:0.0,2554505547:0.0,2554507890:0.0,2554516965:0.0,2554531084:0.0,2554539006:0.0,2554540744:0.0,2554553561:0.0,2554554652:0.0,2554561390:0.0,2554569177:0.0,2554582449:0.0,2554586927:0.0,2554588263:0.0,2554592960:0.0,2554619514:0.0,2554632000:0.0,2554649485:0.0,2555425783:0.0,2555687805:0.0,2555695620:0.0,2558503539:0.0,2562302139:0.0,2562645784:0.0,2563285933:0.0,2563731760:0.0,2566135118:0.0,2566518016:0.0,2566710752:0.0,2567386579:0.0,2567389415:0.0,2567393342:0.0,2567399659:0.0,2567402472:0.0,2567408631:0.0,2567412560:0.0,2567418032:0.0,2567422884:0.0,2567427569:0.0,2567429153:0.0,2567436028:0.0,2567440178:0.0,2567442090:0.0,2567447671:0.0,2567450140:0.0,2567452893:0.0,2567459874:0.0,2567463749:0.0,2567466427:0.0,2567471643:0.0,2567474374:0.0,2567482539:0.0,2567487688:0.0,2567492138:0.0,2567495613:0.0,2567503619:0.0,2567506154:0.0,2567512866:0.0,2567523679:0.0,2567527322:0.0,2567530855:0.0,2567537127:0.0,2567544227:0.0,2567547870:0.0,2567553111:0.0,2567569866:0.0,2567571794:0.0,2567577569:0.0,2567579720:0.0,2567588186:0.0,2567593291:0.0,2567595743:0.0,2567609503:0.0,2567611907:0.0,2567619751:0.0,2567625652:0.0,2567628365:0.0,2567632673:0.0,2567650831:0.0,2567657625:0.0,2567662026:0.0,2567664899:0.0,2567671033:0.0,2567674272:0.0,2567676413:0.0,2567691284:0.0,2567694722:0.0,2567697858:0.0,2567701818:0.0,2567705599:0.0,2567709375:0.0,2567713952:0.0,2567717277:0.0,2567722387:0.0,2567725647:0.0,2567729842:0.0,2567733033:0.0,2567739377:0.0,2567754417:0.0,2567758409:0.0,2567763357:0.0,2567768742:0.0,2567774794:0.0,2567781285:0.0,2567785728:0.0,2567794285:0.0,2567798186:0.0,2567804398:0.0,2567807917:0.0,2567817058:0.0,2567818372:0.0,2567827248:0.0,2567831499:0.0,2567839317:0.0,2567851127:0.0,2567869691:0.0,2567871771:0.0,2567876094:0.0,2567879925:0.0,2567886815:0.0,2567895940:0.0,2567901089:0.0,2568169832:0.0,2568243691:0.0,2568253895:0.0,2568258383:0.0,2568269480:0.0,2568272507:0.0,2568277210:0.0,2568282291:0.0,2568284964:0.0,2568293882:0.0,2568297282:0.0,2568305062:0.0,2568315653:0.0,2568317119:0.0,2568323426:0.0,2568325004:0.0,2568473067:0.0,2568477918:0.0,2568482580:0.0,2568487861:0.0,2568490250:0.0,2568711514:0.0,2568886402:0.0,2569022538:0.0,2569452074:0.0,2569462960:0.0,2569472082:0.0,2569487105:0.0,2569598309:0.0,2569626851:0.0,2569902745:0.0,2570011501:0.0,2570055817:0.0,2570061437:0.0,2570226538:0.0,2570513233:0.0,2570533219:0.0,2570566969:0.0,2570580603:0.0,2570589648:0.0,2570753528:0.0,2570907728:0.0,2570975011:0.0,2570979932:0.0,2571534702:0.0,2571546463:0.0,2572021854:0.0,2572852410:0.0,2572967562:0.0,2573066167:0.0,2573752399:0.0,2573798892:0.0,2573956952:0.0,2574838520:0.0,2575449610:0.0,2576653534:0.0,2576876985:0.0,2577182040:0.0,2579886181:0.0,2580056506:0.0,2580085184:0.0,2580139102:0.0,2580211364:0.0,2580360503:0.0,2580495566:0.0,2580515462:0.0,2580687412:0.0,2580792366:0.0,2580833837:0.0,2580839243:0.0,2580929630:0.0,2581149526:0.0,2581226578:0.0,2581344192:0.0,2581423842:0.0,2581616364:0.0,2581791537:0.0,2581858991:0.0,2582022110:0.0,2582288027:0.0,2582291410:0.0,2582298689:0.0,2582381951:0.0,2582435545:0.0,2582465882:0.0,2583221482:0.0,2583318029:0.0,2583355475:0.0,2583357744:0.0,2583364266:0.0,2583384032:0.0,2583398631:0.0,2583564209:0.0,2583581716:0.0,2583590739:0.0,2583595144:0.0,2583599755:0.0,2583607969:0.0,2583641327:0.0,2583753462:0.0,2583762689:0.0,2583783037:0.0,2583784513:0.0,2583819169:0.0,2583848911:0.0,2584167833:0.0,2598166594:0.0,2624047573:0.0,2641298999:0.0,642586407:0.0,643432303:0.0,643440611:0.0,645198395:0.0,647115712:0.0,650503161:0.0):0.00055,(2535451655:0.0,2535700202:0.0,2572686247:0.0):0.00451)0.000:0.00055,((2567515938:0.00055,(2563272605:0.0,2567498752:0.0):0.00450)0.844:0.00451,(2567564950:0.0,2567605904:0.0):0.00451)0.000:0.00055)0.998:0.00055,(((2579919918:0.01359,2567654872:0.00055)0.838:0.00448,(2539633837:0.0,2552567630:0.0):0.00449)0.000:0.00055,2567846680:0.00452)0.000:0.00055)0.000:0.00053,((2530883210:0.0,2533159097:0.0,2583373465:0.0):0.00431,(2567823467:0.00451,2568262608:0.00055)0.927:0.00438)1.000:0.00055)0.854:0.00452,(2574729363:0.00452,((2526381666:0.0,2533177301:0.0,2539496177:0.0,2547484347:0.0,2552639885:0.0,2552695669:0.0,2552783715:0.0,2553144620:0.0,2567560936:0.0,2567617953:0.0,2567638745:0.0,2567644177:0.0,2567842466:0.0,2567859083:0.0,2567889262:0.0,2570176063:0.0,2574823634:0.0,2577297746:0.0,2581114379:0.0,2581794038:0.0,2583326673:0.0,647977132:0.0,650422561:0.0):0.00055,2537769044:0.00449)0.000:0.00055)0.000:0.00054)0.770:0.00449,((2536332373:0.0,646297493:0.0):0.00903,(2566571390:0.0,2566641293:0.0):0.00055)0.000:0.00054)0.910:0.02119,(2610407929:0.01381,(2558218423:0.03675,((2566524322:0.0,2573376634:0.0):0.00373,2566528562:0.00556)0.966:0.02633)0.857:0.01169)0.925:0.01993)0.991:0.05676)0.387:0.01712)1.000:0.44047)0.989:0.25016)0.722:0.08007)0.038:0.03346)0.949:0.14477,(((2610409255:0.12067,((((2547716547:0.06471,(2556969054:0.02951,(2566682330:0.00433,(2537772345:0.00055,2552725111:0.00450)0.750:0.00935)0.869:0.01241)0.624:0.02558)0.988:0.07299,(2547359112:0.09558,((2546628269:0.0,2566764541:0.0):0.00886,2566759283:0.00054)0.997:0.07843)0.836:0.03329)0.792:0.02540,((2539647368:0.00055,((2536332107:0.00456,(2533172237:0.00457,646298383:0.00456)0.000:0.00055)0.972:0.01373,(((2581115312:0.00457,2567824924:0.00915)0.000:0.00055,(2567661260:0.0,2567672728:0.0,650425980:0.0):0.00055)0.000:0.00055,((((2526380742:0.0,2547188828:0.0,2548157230:0.0,2548209443:0.0,2549732589:0.0,2551802030:0.0,2552471034:0.0,2552482646:0.0,2552513329:0.0,2552517857:0.0,2552530356:0.0,2552535177:0.0,2552590959:0.0,2552611198:0.0,2552627640:0.0,2552637281:0.0,2552787007:0.0,2553792196:0.0,2554464307:0.0,2554472455:0.0,2554486432:0.0,2554492539:0.0,2554498045:0.0,2554499616:0.0,2554505924:0.0,2554517876:0.0,2554560675:0.0,2554580718:0.0,2554590983:0.0,2554621504:0.0,2554650499:0.0,2555424403:0.0,2562645525:0.0,2570907991:0.0,2570975279:0.0,2582291671:0.0,2641299371:0.0):0.00455,((2511818583:0.0,2520808416:0.0,2530865746:0.0,2531513024:0.0,2531518367:0.0,2533155460:0.0,2533162393:0.0,2533190657:0.0,2534277132:0.0,2534441716:0.0,2535924815:0.0,2535934437:0.0,2538385790:0.0,2555687549:0.0,2555695359:0.0,2563287313:0.0,2566135370:0.0,2567389456:0.0,2567392494:0.0,2567416508:0.0,2567424266:0.0,2567428746:0.0,2567434289:0.0,2567437139:0.0,2567441994:0.0,2567444849:0.0,2567449284:0.0,2567468678:0.0,2567485637:0.0,2567489518:0.0,2567501749:0.0,2567510540:0.0,2567535826:0.0,2567543609:0.0,2567547683:0.0,2567568567:0.0,2567570988:0.0,2567574746:0.0,2567579966:0.0,2567591595:0.0,2567607085:0.0,2567612299:0.0,2567621989:0.0,2567627473:0.0,2567633926:0.0,2567643911:0.0,2567656933:0.0,2567668293:0.0,2567675802:0.0,2567688582:0.0,2567692675:0.0,2567702199:0.0,2567728344:0.0,2567732859:0.0,2567757297:0.0,2567763802:0.0,2567772294:0.0,2567782004:0.0,2567786662:0.0,2567793891:0.0,2567798038:0.0,2567802455:0.0,2567806486:0.0,2567815367:0.0,2567830467:0.0,2567838480:0.0,2567850077:0.0,2567867066:0.0,2567871347:0.0,2567899474:0.0,2568254898:0.0,2568273937:0.0,2568276270:0.0,2568284512:0.0,2568293095:0.0,2568296347:0.0,2568313218:0.0,2568478756:0.0,2568481398:0.0,2568489143:0.0,2568709183:0.0,2568884335:0.0,2569021353:0.0,2569462510:0.0,2569471702:0.0,2569597633:0.0,2569629026:0.0,2570010480:0.0,2570061174:0.0,2570513631:0.0,2570566033:0.0,2570587086:0.0,2571534469:0.0,2571545262:0.0,2572022673:0.0,2572852498:0.0,2572968931:0.0,2573063535:0.0,2573798019:0.0,2573954508:0.0,2575451894:0.0,2576876594:0.0,2577180504:0.0,2579918044:0.0,2580054702:0.0,2580088033:0.0,2580141867:0.0,2580358742:0.0,2580494902:0.0,2580515068:0.0,2580684767:0.0,2580834702:0.0,2580928345:0.0,2581093567:0.0,2581225717:0.0,2581424468:0.0,2581788984:0.0,2581857723:0.0,2581997071:0.0,2582285041:0.0,2582383061:0.0,2582462636:0.0,2583223265:0.0,2583358299:0.0,2583363993:0.0,2583384105:0.0,2583591008:0.0,2583595261:0.0,2583599593:0.0,2583639712:0.0,2583751012:0.0,2583779575:0.0,2583816043:0.0,2583849801:0.0,642586155:0.0,650502908:0.0):0.00055,((2570756240:0.04979,2574729110:0.00412)1.000:0.00052,((2566641589:0.0,2574821874:0.0):0.00055,2566571144:0.00919)0.847:0.00456)0.000:0.00053)0.000:0.00055)0.746:0.00457,(((2538382187:0.0,2539629049:0.0,2563731472:0.0,2567653475:0.0,2567827566:0.0):0.00054,(2552607884:0.0,2624047166:0.0):0.00455)0.440:0.00454,2554460814:0.00456)0.557:0.00054)0.111:0.00054,(2567563154:0.00055,2567604842:0.00452)0.964:0.01383)0.000:0.00055)0.000:0.00055)0.921:0.00438)0.747:0.02445,((2546622092:0.01286,(2552770336:0.00964,2566669029:0.00055)0.788:0.00569)0.817:0.00927,((2533901719:0.00474,2566686648:0.00914)0.986:0.04023,2638552880:0.04870)0.911:0.02675)0.959:0.05174)0.684:0.02330)0.938:0.04521,(2558217152:0.06219,((2566523641:0.0,2573377173:0.0):0.00425,2566529272:0.00054)0.496:0.03205)0.917:0.05627)0.043:0.06226)1.000:0.65224,(2524899885:0.29199,(2563397419:0.0,2639098977:0.0):0.42570)0.995:0.29848)0.558:0.16120,(NP_663570.2:0.29445,NP_991219.2:0.31854)1.000:0.68624)0.530:0.07978)0.868:0.08704)0.870:0.08433,(((2644155402:0.0,2012|2012.peg.3307:0.0):0.56807,(2566615548:0.01663,((2533795796:0.0,2552693016:0.0,2567557485:0.0,2567642612:0.0,2567766674:0.0,2567893450:0.0,2573822593:0.0,645636434:0.0,646310564:0.0):0.03058,2536354750:0.02403)0.923:0.06706)1.000:0.70860)0.912:0.14733,((2566571842:0.55443,(2610410292:0.11072,((((((2546625092:0.0,2566764220:0.0):0.00437,2566759614:0.00055)0.945:0.01750,((2546623398:0.01590,((2552768562:0.0,2566668315:0.0):0.01755,((2548233248:0.0,2566603524:0.0):0.01309,2533185525:0.02207)0.746:0.00438)0.875:0.01027)0.787:0.01306,2547360866:0.01598)0.970:0.02455)0.851:0.01331,((2533794333:0.00888,(2552691625:0.00055,((2567555812:0.0,2568250975:0.0):0.00446,(645634929:0.0,646309575:0.0):0.00055)0.934:0.00895)0.000:0.00054)0.998:0.10793,(2546613531:0.0,2566723400:0.0):0.08161)0.179:0.01961)0.829:0.01265,(((((2556970400:0.09502,(2536333598:0.01323,646296647:0.00053)0.778:0.00393)0.764:0.00841,(2566572683:0.01376,2574730587:0.00781)0.000:0.00054)0.823:0.00097,(2566709563:0.00887,(((((2567635950:0.0,2583325657:0.0,2583325840:0.0,2583327829:0.0):0.00055,2567861831:0.00442)0.964:0.01344,(2526381350:0.0,2552637806:0.0,2552787082:0.0,2567646644:0.0):0.00890)0.000:0.00050,(((((2570565736:0.00444,((2567647935:0.0,2568258774:0.0,2568323913:0.0):0.00451,(((2549731145:0.0,2567737166:0.0):0.00444,((2535939408:0.00446,((((2534267592:0.0,2539647140:0.0,2567626522:0.0,2567653874:0.0,2567755039:0.0,2567771391:0.0,645201234:0.0):0.00055,2539644880:0.00442)0.000:0.00054,(2552572031:0.00055,2539664060:0.01339)0.402:0.00445)0.853:0.00444,(2552431659:0.00444,2567666472:0.00890)0.789:0.00445)0.000:0.00054)0.036:0.00055,2567500101:0.00889)0.000:0.00055)0.458:0.00055,((2533178981:0.0,2536329292:0.0,2563273709:0.0,2567564576:0.0,2567605194:0.0,2567879105:0.0,2568166884:0.0,2581343132:0.0,2582299869:0.0,2583581196:0.0):0.00444,2567515083:0.00055)0.847:0.00445)0.000:0.00054)0.710:0.00446)0.799:0.00447,2567846112:0.00890)0.260:0.00055,(2538413443:0.00055,2567822746:0.00447)0.836:0.00444)0.000:0.00055,2574821161:0.00055)0.000:0.00055,650423823:0.00445)0.000:0.00055)0.742:0.00055,((2539495126:0.0,2567560083:0.0,2567843776:0.0,2581113403:0.0):0.00055,2552695300:0.00893)0.838:0.00446)0.895:0.00444)0.000:0.00055)1.000:0.00054,(2533172934:0.00055,2566639960:0.01323)0.929:0.00392)0.940:0.03915,2547717408:0.03500)0.694:0.02581)0.961:0.04453,2630784643:0.06246)0.840:0.09396)0.973:0.26213)1.000:0.77686,(((2567555933:0.0,2567642060:0.0,2567766400:0.0,2567891026:0.0,2568249925:0.0,645635049:0.0):0.00055,646309690:0.00054)0.999:1.11936,((2566541316:0.0,646304196:0.0):0.03920,2638552790:0.02302)1.000:1.53170)0.678:0.15928)0.882:0.20559)0.934:0.11683)0.914:0.09202,((((2533902367:0.00053,2566688531:0.00854)0.730:0.01334,(((2566530626:0.00054,(2539658284:0.00880,2628388145:0.00424)0.917:0.00844)1.000:0.08612,((2558218516:0.06961,(2566524485:0.00054,(2566528435:0.00877,2573375402:0.00438)0.924:0.00867)0.781:0.02978)1.000:0.21245,((2552694374:0.01703,(2567641498:0.01568,(2536332508:0.00648,646297358:0.00211)0.990:0.03284)0.828:0.00724)0.000:0.00053,(((((2574822922:0.00422,(2581114580:0.00055,(2531507226:0.0,2539633778:0.0,2566517880:0.0):0.00422)0.000:0.00055)0.000:0.00055,(((2537769180:0.0,2539496035:0.0,2567823328:0.0,2570176004:0.0,2577297669:0.0):0.00055,(2566571537:0.00055,2566710607:0.00843)0.858:0.00422)0.000:0.00055,((2547484125:0.0,2553144768:0.0):0.00418,(2567615966:0.0,2567637697:0.0,2567858665:0.0,2567888903:0.0,2581793433:0.0,2583325099:0.0,647976990:0.0):0.00055)0.832:0.00421)0.864:0.00422)0.000:0.00055,(2533176152:0.0,2567560808:0.0,2567842608:0.0):0.00849)0.491:0.00053,((((2533795015:0.0,2552690627:0.0,2567557458:0.0,2567766634:0.0,2567892939:0.0,2568249976:0.0,2573821452:0.0,645635654:0.0):0.00055,646310602:0.00055)0.991:0.01910,(2552440514:0.0,2552473129:0.0,2552504889:0.0,2552509445:0.0,2552519182:0.0,2552530590:0.0,2554632973:0.0,2567397376:0.0,2567408493:0.0,2567412423:0.0,2567453298:0.0,2567465695:0.0,2567531187:0.0,2568317875:0.0,2568324455:0.0,2579885232:0.0,2581149666:0.0):0.00054)0.890:0.00752,((((2526379689:0.0,2552639680:0.0,2552786098:0.0,2567645403:0.0):0.00055,(2533186834:0.0,2534278519:0.0,2538416857:0.0):0.00847)0.162:0.00423,(2530878550:0.0,2552606697:0.0,2567482400:0.0,2567508680:0.0,2567527461:0.0,2567709232:0.0,2567722828:0.0,2567818514:0.0,2567876235:0.0,2568305203:0.0,2568472925:0.0,2569904433:0.0,2570564590:0.0,2574838661:0.0,2583317717:0.0,2583353697:0.0,2583565291:0.0):0.00053)0.854:0.00413,(((((2567826582:0.00424,(2567664966:0.00055,(2538414445:0.00055,(2530883036:0.0,2533157996:0.0):0.00423)0.850:0.00424)0.796:0.00424)0.798:0.00424,(2552532878:0.00055,(2555688028:0.0,2562302398:0.0):0.00180)1.000:0.00243)0.000:0.00054,((2530860149:0.01740,((((2583761596:0.00424,((2535927774:0.0,2548164778:0.0,2549730023:0.0,2567716957:0.0,2567737769:0.0,2570533361:0.0,2573752537:0.0):0.00425,(2567648413:0.0,2568259099:0.0,2568321196:0.0):0.00422)0.000:0.00055)0.843:0.00426,((2530856178:0.0,2531502768:0.0,2533597706:0.0,2535452015:0.0,2535701744:0.0,2536915731:0.0,2538387883:0.0,2538640139:0.0,2539639343:0.0,2548210337:0.0,2549725639:0.0,2552497052:0.0,2552585624:0.0,2552620462:0.0,2552633196:0.0,2554482946:0.0,2554510136:0.0,2554539989:0.0,2554551858:0.0,2554585197:0.0,2554590777:0.0,2570225696:0.0,2570589753:0.0,2570754378:0.0,2572686882:0.0,2573064612:0.0,2580056994:0.0,2581421141:0.0,2583781349:0.0,2641299638:0.0,643432460:0.0,643440480:0.0,647116594:0.0):0.00055,(2534442669:0.0,650503395:0.0):0.00444)0.951:0.01280)0.000:0.00055,(2535921463:0.0,2538398886:0.0,2539636518:0.0,2549721663:0.0,2567494410:0.0,2567497285:0.0,2567523250:0.0,2567552350:0.0,2567587221:0.0,2567594968:0.0,2567697683:0.0,2570979826:0.0,2582022229:0.0):0.00425)0.199:0.00053,(((2538382997:0.0,2539628287:0.0,2567401303:0.0,2568263258:0.0,2569597395:0.0):0.00055,(2530863984:0.0,2624047714:0.0):0.01707)0.751:0.00423,(2530871675:0.00055,(2552572241:0.00424,(2567625492:0.0,2567770124:0.0,645200222:0.0):0.00424)0.000:0.00055)0.286:0.00055)0.145:0.00425)0.802:0.00421)0.000:0.00054,((((2533180028:0.0,2536330299:0.0,2563272745:0.0,2567500877:0.0,2567564318:0.0,2567605667:0.0,2567881529:0.0,2568168821:0.0,2582298831:0.0,2583583223:0.0):0.00055,(2567846292:0.00054,2583397870:0.00852)0.919:0.00853)0.000:0.00055,(((2598164863:0.00427,2537774847:0.00427)0.813:0.00428,2567713705:0.00426)0.083:0.00055,2581343359:0.00426)0.000:0.00055)0.000:0.00053,(2567515292:0.00426,2552025708:0.00428)0.796:0.00428)0.958:0.01293)0.849:0.00423)0.000:0.00055,((2519516684:0.0,2520808905:0.0,2530848409:0.0,2530852373:0.0,2530866127:0.0,2531514244:0.0,2531517292:0.0,2533155812:0.0,2533163348:0.0,2533191557:0.0,2534274336:0.0,2535924425:0.0,2535934931:0.0,2536921911:0.0,2538386588:0.0,2538408718:0.0,2538993690:0.0,2547191177:0.0,2548156647:0.0,2548160564:0.0,2549733292:0.0,2551802432:0.0,2552433098:0.0,2552469422:0.0,2552483032:0.0,2552513236:0.0,2552591467:0.0,2552610901:0.0,2552627747:0.0,2553791425:0.0,2554461880:0.0,2554466029:0.0,2554474462:0.0,2554483679:0.0,2554492762:0.0,2554495555:0.0,2554501102:0.0,2554504236:0.0,2554515172:0.0,2554561476:0.0,2554568833:0.0,2554580103:0.0,2554591668:0.0,2554621173:0.0,2554650090:0.0,2555425000:0.0,2555695849:0.0,2562645916:0.0,2563286172:0.0,2566134987:0.0,2567385927:0.0,2567389184:0.0,2567393206:0.0,2567417368:0.0,2567422366:0.0,2567425286:0.0,2567429917:0.0,2567432781:0.0,2567442699:0.0,2567450246:0.0,2567461424:0.0,2567469703:0.0,2567486226:0.0,2567490506:0.0,2567502057:0.0,2567511377:0.0,2567535954:0.0,2567544091:0.0,2567548467:0.0,2567568962:0.0,2567571659:0.0,2567575932:0.0,2567580251:0.0,2567591965:0.0,2567607514:0.0,2567612695:0.0,2567620143:0.0,2567628460:0.0,2567633120:0.0,2567656784:0.0,2567660951:0.0,2567667555:0.0,2567672196:0.0,2567676279:0.0,2567689398:0.0,2567693242:0.0,2567701006:0.0,2567706125:0.0,2567729214:0.0,2567733162:0.0,2567757868:0.0,2567763139:0.0,2567772882:0.0,2567782288:0.0,2567785948:0.0,2567795667:0.0,2567799676:0.0,2567803110:0.0,2567807231:0.0,2567815687:0.0,2567831213:0.0,2567838826:0.0,2567852380:0.0,2567868239:0.0,2567872642:0.0,2567894811:0.0,2567900157:0.0,2568241936:0.0,2568254010:0.0,2568272987:0.0,2568277637:0.0,2568281470:0.0,2568284834:0.0,2568293230:0.0,2568297918:0.0,2568313516:0.0,2568478939:0.0,2568482276:0.0,2568487625:0.0,2568489974:0.0,2568709412:0.0,2568885280:0.0,2569022674:0.0,2569450654:0.0,2569464059:0.0,2569473070:0.0,2569630150:0.0,2570010954:0.0,2570055685:0.0,2570061567:0.0,2570514759:0.0,2570907592:0.0,2570974879:0.0,2571536085:0.0,2571545681:0.0,2572022308:0.0,2572851020:0.0,2572969208:0.0,2573799074:0.0,2573956243:0.0,2575450988:0.0,2576877864:0.0,2577181888:0.0,2580085923:0.0,2580139251:0.0,2580359879:0.0,2580496110:0.0,2580512515:0.0,2580688025:0.0,2580791698:0.0,2580835236:0.0,2580927859:0.0,2581094331:0.0,2581227586:0.0,2581790301:0.0,2581858694:0.0,2582285466:0.0,2582291274:0.0,2582382437:0.0,2582436502:0.0,2582462878:0.0,2583222205:0.0,2583359587:0.0,2583363132:0.0,2583373312:0.0,2583384582:0.0,2583591407:0.0,2583595013:0.0,2583598517:0.0,2583639814:0.0,2583751567:0.0,2583819793:0.0,2583848640:0.0,2584166698:0.0,642586544:0.0):0.00055,(2539646985:0.0,2539653332:0.0,2580211005:0.0):0.01708)0.000:0.00055)0.997:0.00055,2511819084:0.00055)0.741:0.00050)0.533:0.00758)0.919:0.00054)0.887:0.00054,2574729503:0.01263)0.891:0.00808)0.979:0.06523)0.902:0.03747)0.926:0.03905,((2546627638:0.0,2566762276:0.0):0.04374,(2546622521:0.03426,((2533186037:0.02124,2567742104:0.00427)0.791:0.00419,((2567381366:0.0,2567777293:0.0):0.02076,(2552769254:0.0,2566666772:0.0):0.05248)0.762:0.00491)0.861:0.00939)0.974:0.02964)0.389:0.01007)0.842:0.03242)1.000:0.80526,((((KAF2920435.1:0.0,KAB8109132.1:0.0,XP_015648209.1:0.0,EAZ07584.1:0.0,BAF24120.1:0.0):0.00053,EAZ43296.1:0.20593)1.000:0.27796,((XP_022888226.1:0.15793,(XP_010673042.1:0.20085,((PHT59900.1:0.13636,XP_004249129.1:0.08278)1.000:0.25512,(((KAG5394221.1:0.00358,RID59281.1:0.00055)0.999:0.11733,((RID44332.1:0.01435,XP_009112627.1:0.01733)0.998:0.09800,(((XP_033134592.1:0.0,XP_009116225.1:0.0):0.00054,(KAG5386138.1:0.01405,XP_009116226.1:0.00055)0.890:0.00710)1.000:0.14459,((((XP_009139179.2:0.02378,XP_033146544.1:0.01732)0.807:0.00777,(XP_009139177.2:0.00261,XP_018513904.2:0.00055)0.303:0.00098)0.534:0.00054,XP_009139176.2:0.00055)0.983:0.03578,((RID65201.1:0.00055,RID65200.1:0.00350)0.000:0.00054,((XP_018513905.1:0.00354,XP_009139357.2:0.00054)0.866:0.00054,KAG5399904.1:0.02368)0.913:0.00670)0.999:0.06146)0.986:0.05218)0.819:0.04049)0.961:0.06451)1.000:0.22316,((XP_004249319.1:0.08961,XP_004249318.1:0.09465)0.998:0.14748,(((PHT32965.1:0.09486,(XP_019067124.1:0.00055,XP_019067123.1:0.00054)1.000:0.12114)0.329:0.03140,((PHT33207.1:0.11592,PHT33204.1:0.09509)0.911:0.04589,XP_010314314.1:0.19777)0.946:0.05183)0.800:0.01781,((XP_004252844.1:0.13042,(PHT33218.1:0.02054,PHT33212.1:0.01519)0.973:0.04680)0.972:0.05513,XP_004248275.1:0.17163)0.744:0.04218)0.999:0.13517)0.048:0.02938)0.151:0.03747)0.829:0.06391)0.716:0.02949)0.953:0.09478,XP_003518969.1:0.22352)0.097:0.07091)0.986:0.44317,(XP_024369624.1:0.69124,((XP_019105662.1:0.01212,(XP_019105661.1:0.01456,XP_019105660.1:0.00080)0.853:0.01218)0.990:0.20110,(NP_001242870.1:0.25282,PHT43044.1:0.24034)0.299:0.06314)1.000:0.81060)0.999:0.68831)0.917:0.38852)0.819:0.24149,((2644039960:0.57639,2573377770:0.84892)0.943:0.23927,((2567639631:0.0,2574824121:0.0):0.98356,((BCR98561.1:0.0,BCS10895.1:0.0):0.18959,((SMQ48836.1:0.0,SMR48654.1:0.0,SMR49838.1:0.0,SMY22535.1:0.0,XP_003854420.1:0.0):0.32024,XP_001550385.1:0.23169)0.923:0.15394)1.000:1.10111)0.000:0.10946)0.970:0.24507)0.938:0.16295)0.722:0.05678,(((2521705794:0.21184,(2642656553:0.00054,2643590269:0.00425)0.955:0.17177)1.000:0.77839,(2645110704:0.32830,2593315680:0.30569)0.998:0.40329)0.937:0.23467,((2552769265:0.0,2566666761:0.0):1.29807,(WP_011278600.1:0.80507,((SMR51219.1:0.0,SMY23913.1:0.0,XP_003853117.1:0.0):0.69138,(SMR48168.1:0.01115,(SMY22076.1:0.00778,(SMQ48384.1:0.00392,SMR49378.1:0.00055)0.762:0.00391)0.815:0.04159)1.000:0.71789)0.984:0.44113)0.941:0.32562)0.049:0.10578)0.895:0.12941)0.847:0.04005)0.718:0.02811,(((((((((SMQ49041.1:0.0,SMR50041.1:0.0,SMY22741.1:0.0,XP_003853935.1:0.0):0.00055,SMR48858.1:0.00347)1.000:0.60026,((SMR47225.1:0.11602,((SMQ47440.1:0.0,SMR45972.1:0.0,SMY21122.1:0.0):0.07196,XP_003855649.1:0.03063)0.949:0.05096)0.995:0.26765,(XP_001557478.1:0.28347,XP_003649571.1:0.30935)0.279:0.17372)0.461:0.17435)0.993:0.33996,((KAF8825458.1:0.41673,((SMQ55874.1:0.0,SMR61056.1:0.0,XP_003847999.1:0.0):0.00052,(SMR64207.1:0.0,SMY29549.1:0.0):0.00292)1.000:0.51259)0.995:0.36737,(XP_640010.1:0.76207,(((AUB24772.1:0.0,XP_012049325.1:0.0):0.00997,(XP_024512679.1:0.0,XP_775666.1:0.0):0.08915)1.000:0.44909,(XP_024548288.1:0.31662,XP_003648666.1:0.32975)0.864:0.10471)0.926:0.14517)0.829:0.16411)0.937:0.16638)0.986:0.26703,((((BCS02566.1:0.00055,BCS14238.1:0.00055)1.000:0.87646,(BCS02042.1:1.02654,XP_024514649.1:0.79368)0.815:0.28169)0.903:0.22547,(((XP_003650628.1:0.55075,((((SMQ52980.1:0.0,SMR55813.1:0.0,SMR58184.1:0.0,SMY26617.1:0.0):0.00055,XP_003850943.1:0.02759)1.000:0.70194,(XP_003855137.1:0.02424,(SMQ48063.1:0.0,SMR46607.1:0.0,SMR47848.1:0.0,SMY21756.1:0.0):0.16944)0.998:0.27468)0.979:0.20343,(BCS02850.1:0.0,BCS14502.1:0.0):0.66453)0.669:0.07061)0.674:0.10935,XP_001555329.1:0.47655)1.000:0.41721,(((XP_024548165.1:0.24267,(((SMQ55563.1:0.0,SMY29250.1:0.0):0.00055,(SMR63895.1:0.00053,SMR60763.1:0.16367)0.822:0.00301)0.000:0.00055,XP_003847862.1:0.00299)1.000:0.27242)0.999:0.33247,((((SMQ46318.1:0.0,SMR42664.1:0.0,SMR44839.1:0.0,SMY20004.1:0.0):0.00054,XP_003856494.1:0.03047)1.000:0.68695,KAF8827769.1:0.64939)0.930:0.14970,(XP_003651245.1:0.62751,(XP_001554153.1:0.14088,((SMY23966.1:0.00308,XP_003853135.1:0.00055)0.774:0.00306,((SMQ50296.1:0.0,SMR52357.1:0.0):0.00055,SMR51273.1:0.00308)0.000:0.00055)1.000:0.26953)0.940:0.11752)0.963:0.12446)0.960:0.14191)0.598:0.09056,(((SMQ54878.1:0.0,SMR63152.1:0.0,SMY28533.1:0.0,XP_003849048.1:0.0):0.00730,SMR59316.1:0.00262)1.000:0.50839,(((AUB27286.1:0.0,XP_012052304.1:0.0):0.01458,(XP_568248.1:0.0,XP_772087.1:0.0):0.00783)1.000:0.24457,(((AUB23533.1:0.0,XP_012048107.1:0.0):0.00063,(XP_569607.1:0.00319,XP_776856.1:0.00310)0.901:0.01520)0.994:0.12868,(XP_024512418.1:0.0,XP_776857.1:0.0):0.33501)0.900:0.10049)0.998:0.29393)1.000:0.32351)0.935:0.11695)0.858:0.11578)0.225:0.07396,((BCR98530.1:0.0,BCS10865.1:0.0):0.75281,((AUB26419.1:0.0,XP_012050897.1:0.0):0.01294,(XP_774189.1:0.00338,XP_024513240.1:0.00331)0.815:0.03470)1.000:0.93620)0.541:0.18617)0.980:0.25861)0.999:0.36236,(2644883704:0.68016,(2630783889:0.28161,((2556970438:0.07627,2624046603:0.06561)0.705:0.04167,(2566679681:0.11954,(2533794632:0.00969,((2567557745:0.0,2567643240:0.0,645635464:0.0,646309175:0.0):0.00406,((2558871648:0.0,2552692519:0.0):0.00409,(2567765405:0.0,2567891555:0.0,2573820713:0.0):0.00409)0.800:0.00409)0.632:0.00289)0.999:0.11369)0.927:0.07477)0.992:0.26619)1.000:0.50209)0.997:0.40448)0.305:0.11359,(((2644295375:0.24120,2644992429:0.31240)0.999:0.55817,(((2537774540:0.03072,((((2533178778:0.0,2536329981:0.0,2567500022:0.0,2567848587:0.0,2567882707:0.0,2568168578:0.0,2581346623:0.0,2582299133:0.0,2583584620:0.0):0.00055,2563273038:0.00431)0.842:0.00425,(2567726840:0.0,2567885155:0.0):0.00427)0.000:0.00055,(2537774560:0.0,2539651516:0.0,2567517482:0.0,2567566081:0.0,2567603739:0.0,2580212742:0.0,2598164367:0.0):0.00055)0.997:0.00052)0.917:0.09215,(((2536333538:0.00054,646296597:0.00413)0.928:0.01943,(2558502365:0.01227,(((2552026205:0.00055,2539631388:0.00861)0.888:0.00431,(((2530870493:0.00432,2539644320:0.00430)0.000:0.00055,(((2567674396:0.00054,((2570566409:0.00435,(2567859909:0.0,2583325620:0.0):0.00055)1.000:0.00055,(2567667045:0.00864,(((2553144221:0.00432,((2526382226:0.0,2552637839:0.0,2569598820:0.0):0.00055,2563732837:0.00432)0.000:0.00055)0.537:0.00055,650423785:0.01299)0.000:0.00054,((2539664300:0.00055,2568260908:0.00862)1.000:0.00054,(2567822712:0.00054,((2567755005:0.00449,(((2567635987:0.00429,(2567560040:0.00433,2567843734:0.00055)0.916:0.00859)0.000:0.00055,2583764886:0.00429)0.000:0.00055,(2536920804:0.0,2538993855:0.0,2547483108:0.0,2552609255:0.0,2552695439:0.0,2554460268:0.0,2567457771:0.0,2567827992:0.0,2581113351:0.0):0.00055)0.927:0.00055)0.913:0.00054,(2539649455:0.00404,((2530862985:0.0,2533174063:0.0,2567616859:0.0,2567888110:0.0,2581793095:0.0,2624048785:0.0,647976047:0.0):0.00055,2537768799:0.00428)0.787:0.00455)0.396:0.00431)0.844:0.00838)0.906:0.00418)0.906:0.00432)0.000:0.00055)0.858:0.00425)0.461:0.00433)0.834:0.00417,2567402574:0.00054)0.416:0.00432,((2552568905:0.0,2567706371:0.0,2580793907:0.0):0.00055,(2530851222:0.0,2562303423:0.0,2567385154:0.0,2568282768:0.0,2568488055:0.0,2569452534:0.0,2584165721:0.0):0.00858)0.778:0.00421)1.000:0.00055)0.775:0.00055,((2530847372:0.0,2531506219:0.0,2567715284:0.0):0.00055,(2552787164:0.0,2567646956:0.0):0.00864)0.000:0.00055)0.000:0.00054)0.968:0.01293,2581996886:0.00054)0.658:0.00061)0.385:0.01038)0.985:0.05964,(2574730533:0.00885,2566640116:0.08326)0.954:0.05054)0.589:0.02283)1.000:0.80501,(((2645702933:0.07723,2645689623:0.04914)0.870:0.07203,((2520485030:0.0,2521708360:0.0):0.09019,(2645693580:0.05797,(2645696429:0.00401,2563408784:0.00053)0.996:0.06631)0.999:0.11460)0.853:0.06193)0.998:0.32709,(2645032251:0.34295,(2644111049:0.30206,2644430116:0.67790)0.997:0.46080)0.869:0.13278)0.995:0.38514)0.848:0.16068)0.852:0.14830,((2645049612:0.80716,((((2644528060:0.06263,(2643973656:0.06880,((2643818106:0.0,2643937770:0.0,2644693452:0.0):0.00054,(2643880273:0.00746,(2644660847:0.0,2644698929:0.0):0.00614)0.449:0.01232)0.951:0.03005)0.800:0.01282)0.993:0.13135,((2643913926:0.06398,2643906561:0.04715)0.873:0.05498,((2645456578:0.00064,2645042828:0.01635)0.960:0.04651,(2644936858:0.07628,2640079175:0.14888)0.571:0.03900)0.795:0.04625)0.535:0.07396)0.948:0.14948,(((2520563354:0.00424,2640049203:0.00055)0.965:0.04569,(2595447608:0.03187,(2595452888:0.03536,(2639838198:0.00054,2595559350:0.00418)0.870:0.01169)0.945:0.02596)0.890:0.03133)0.989:0.13072,(2558295690:0.07156,(2643829029:0.07117,(2643896547:0.00055,2644478696:0.01282)0.995:0.07974)0.830:0.03702)0.993:0.16441)0.977:0.15976)1.000:0.38006,(((((XP_030479960.1:0.00831,XP_030479959.1:0.00333)1.000:0.32320,((PHT36320.1:0.05628,(XP_010312361.1:0.00055,XP_004249635.1:0.00053)0.989:0.06617)1.000:0.24604,((CAA2954397.1:0.08567,CAA2954396.1:0.00958)0.939:0.04070,(CAA2964291.1:0.08155,CAA2964290.1:0.00054)0.971:0.04893)0.993:0.12315)0.926:0.09677)0.998:0.15498,((((PHT50581.1:0.03176,XP_004237405.1:0.07253)1.000:0.35821,(((XP_025888610.1:0.00055,XP_004246864.1:0.00054)1.000:0.28238,(XP_010325840.1:0.00395,XP_004246428.1:0.00055)1.000:0.20937)0.820:0.04035,((XP_004236988.1:0.02522,(PHT48239.1:0.05245,PHT34462.1:0.00053)0.943:0.04514)1.000:0.27612,((XP_010312199.1:0.03553,(XP_010312198.1:0.00055,XP_004249378.1:0.00055)0.968:0.00053)0.999:0.14990,(PHT36954.1:0.23125,PHT36955.1:0.04161)0.773:0.03116)1.000:0.19447)0.987:0.13789)0.977:0.10591)0.384:0.02564,(CAA2964286.1:0.07732,(((CAA2964284.1:0.00055,CAA2964285.1:0.00268)0.421:0.00054,(CAA2964289.1:0.07396,CAA2964287.1:0.00054)0.868:0.00669)0.992:0.04968,(CAA2971038.1:0.00055,CAA2971036.1:0.00053)0.985:0.05613)0.516:0.01890)1.000:0.21461)0.979:0.12319,((XP_030479957.1:0.16625,(XP_030480788.1:0.01699,(XP_030480790.1:0.00053,(XP_030479201.1:0.04534,XP_030480789.1:0.00054)0.949:0.01420)0.965:0.03955)0.999:0.19531)1.000:0.21989,((NP_001237661.1:0.07453,XP_003529117.1:0.11300)0.994:0.15283,(XP_006583599.1:0.17659,(XP_003552193.1:0.05158,XP_006583600.1:0.20888)0.404:0.03222)0.970:0.09121)0.999:0.21017)0.771:0.04564)0.192:0.05280)0.988:0.13740,(((((XP_019107300.1:0.18917,XP_010691207.1:0.00622)1.000:0.23107,((XP_003538424.1:0.13267,(XP_003537468.1:0.08094,(XP_003538423.1:0.04978,XP_003552795.1:0.03760)0.973:0.04681)0.985:0.07179)0.991:0.10243,(NP_001242650.1:0.21315,XP_030491075.1:0.21828)0.066:0.03784)0.925:0.04992)0.945:0.05208,((KAG5377294.1:0.00973,(RID42749.1:0.00055,XP_009122209.1:0.00802)0.996:0.00054)0.998:0.13069,(RID73022.1:0.00724,(KAG5408109.1:0.00055,XP_009125632.1:0.00055)0.875:0.01357)0.956:0.07070)1.000:0.23854)0.687:0.03302,(((XP_004235264.1:0.18687,(PHT41183.1:0.06032,XP_004235263.1:0.03412)0.930:0.03370)0.905:0.04038,(XP_004242401.1:0.23503,((PHT46653.1:0.10577,(PHT46654.1:0.06323,PHT46656.1:0.14960)0.720:0.02402)0.857:0.02440,(XP_025887530.1:0.01096,XP_004242400.2:0.02526)0.997:0.10035)0.944:0.06284)0.999:0.11862)0.972:0.08000,((CAA3006810.1:0.00199,XP_022892625.1:0.02503)0.996:0.09957,(CAA2972873.1:0.00055,CAA3006812.1:0.00314)1.000:0.22126)0.968:0.07304)0.941:0.06142)0.542:0.02730,(((XP_024381150.1:0.00055,XP_024381149.1:0.00054)1.000:0.48099,((EAY89401.1:0.00054,((KAF2938531.1:0.0,KAB8091259.1:0.0,XP_015628099.1:0.0):0.00188,(KAF2938532.1:0.0,KAB8091258.1:0.0,XP_015628100.1:0.0,EEE58768.1:0.0,BAF11591.1:0.0):0.00055)0.999:0.00110)0.999:0.15799,((KAF2938528.1:0.0,KAB8091255.1:0.0,XP_015631984.1:0.0,EEE58766.1:0.0,EEC74938.1:0.0,BAF11589.1:0.0):0.10518,(XP_015631982.1:0.17754,(XP_015631981.1:0.00055,EAY89400.1:0.00340)0.732:0.00399)0.998:0.13217)0.970:0.08886)0.957:0.14541)0.934:0.10365,(((CAA3025395.1:0.19365,(PHT44827.1:0.09877,(XP_019070077.1:0.25912,XP_004240378.1:0.00879)0.985:0.09800)1.000:0.16143)0.818:0.03674,((XP_003540716.1:0.09139,XP_006590970.1:0.03103)1.000:0.23546,XP_009140979.1:0.20414)0.405:0.05842)1.000:0.23154,((XP_003539545.1:0.04656,(NP_001239850.1:0.05909,XP_003539556.1:0.15866)0.804:0.03618)1.000:0.26142,((((RID66639.1:0.22684,(KAG5401690.1:0.00054,(XP_033145171.1:0.13376,(RID66638.1:0.0,XP_009140995.1:0.0):0.00055)0.846:0.01071)0.976:0.10242)0.995:0.16189,((((RID52318.1:0.00054,XP_009110944.1:0.01224)0.998:0.13118,((KAG5387450.1:0.0,RID48884.1:0.0):0.00054,XP_009118438.1:0.01167)1.000:0.15572)0.980:0.10579,(((XP_033144712.1:0.0,XP_033144711.1:0.0):0.24218,((XP_009140978.1:0.04217,(XP_033145172.1:0.00054,KAG5401681.1:0.01625)0.978:0.00053)0.997:0.11331,(((((((AT2G29320.3:0.15644,(XP_009123597.1:0.00054,(XP_009123599.1:0.01962,(RID70364.1:0.01364,XP_009123598.1:0.00055)0.759:0.00329)0.920:0.04230)0.998:0.07185)0.267:0.01631,((XP_009140989.2:0.03680,(XP_009140988.2:0.00055,(KAG5401686.1:0.00828,RID66633.1:0.00413)0.736:0.00055)0.964:0.00055)0.995:0.05474,((RID66626.1:0.01682,(XP_009140980.1:0.00055,(XP_033145173.1:0.00055,XP_009140982.1:0.00055)0.975:0.06185)0.869:0.00787)0.998:0.05523,((KAG5401687.1:0.00829,(XP_009140990.1:0.00053,XP_009140991.1:0.06635)0.896:0.00772)0.765:0.00372,RID66634.1:0.00849)0.986:0.03346)0.717:0.01840)0.973:0.04168)0.821:0.01081,(RID62276.1:0.00055,(XP_009144383.1:0.00053,(XP_033147141.1:0.00053,XP_009144384.1:0.08836)0.863:0.00358)0.838:0.00384)1.000:0.13286)0.379:0.00509,(KAG5404808.1:0.00411,(RID70366.1:0.0,XP_009133859.1:0.0):0.00055)1.000:0.09995)0.813:0.02186,(XP_009144387.2:0.06994,((XP_033147140.1:0.00055,(((XP_033147139.1:0.0,XP_033147138.1:0.0,XP_033147137.1:0.0):0.01792,XP_018514496.1:0.01716)0.931:0.01348,XP_033147136.1:0.00055)0.819:0.00054)0.895:0.01656,RID62279.1:0.00054)0.954:0.03570)0.978:0.05010)0.607:0.03768,(KAG5404807.1:0.00820,(RID70365.1:0.00054,XP_009123600.1:0.00402)0.162:0.00055)0.999:0.12934)0.950:0.05155,((RID62277.1:0.00055,(XP_033147142.1:0.02497,XP_009144386.1:0.05673)0.742:0.00398)1.000:0.12814,((XP_009144377.1:0.04792,(RID62269.1:0.01648,(KAG5396828.1:0.00055,XP_009144376.2:0.00565)0.000:0.00087)0.733:0.01911)0.999:0.09282,(((RID66631.1:0.00323,XP_009140985.1:0.00055)0.985:0.06424,(KAG5401688.1:0.00055,(XP_009140992.3:0.00357,RID66635.1:0.00055)0.904:0.00054)0.969:0.03958)0.998:0.12660,((KAG5396831.1:0.00054,(XP_033147954.1:0.0,XP_033147953.1:0.0,XP_033147952.1:0.0,XP_033147951.1:0.0,XP_033147950.1:0.0,RID62271.1:0.0):0.00055)0.951:0.03210,(XP_018514500.2:0.00054,RID62273.1:0.00421)0.993:0.08786)0.985:0.08140)0.862:0.03363)0.951:0.04848)0.929:0.03654)0.881:0.02901)0.957:0.07712)0.951:0.09505,((RID40477.1:0.0,XP_009118960.1:0.0):0.13096,((KAG5409570.1:0.0,RID74551.1:0.0,XP_009127473.1:0.0):0.06846,(XP_009113419.1:0.00055,RID44948.1:0.02575)0.962:0.04315)0.962:0.04768)0.998:0.13017)0.590:0.04770)0.870:0.06569,RID64194.1:0.37801)0.582:0.03227)0.965:0.08069,(XP_030505622.1:0.24191,(XP_030504602.1:0.02266,XP_030504600.1:0.02704)0.952:0.08617)1.000:0.20360)0.874:0.04405,((XP_010675702.1:0.00053,XP_010675701.1:0.00793)1.000:0.33377,(XP_010685685.1:0.04056,XP_010685684.1:0.01031)1.000:0.23055)0.749:0.04034)0.720:0.04583)0.878:0.03309)0.540:0.02647)0.910:0.04867)0.249:0.04321)0.933:0.18521,(((XP_025877281.1:0.29228,(KAF2910703.1:0.00055,XP_025877282.1:0.00053)0.775:0.03454)1.000:0.48656,(((KAF2910719.1:0.0,KAB8115154.1:0.0,XP_015615732.1:0.0,EAZ29664.1:0.0,BAF28182.1:0.0):0.00054,EAZ05999.1:0.00371)0.996:0.15281,((KAF2910704.1:0.0,KAB8115140.1:0.0,KAB8115139.1:0.0,XP_015616942.1:0.0,BAF28172.1:0.0):0.00488,(EAZ15750.1:0.00054,EAY92590.1:0.00526)0.996:0.06669)0.999:0.16791)0.653:0.12050)0.935:0.13106,((((KAF2911937.1:0.0,XP_015616578.1:0.0,EAZ29060.1:0.0,BAF28747.1:0.0):0.00055,KAB8116017.1:0.00055)0.792:0.01523,((KAF2911933.1:0.0,XP_015616592.1:0.0,EAY74094.1:0.0,BAF28744.1:0.0):0.00055,EEE54599.1:0.28244)0.134:0.00818)0.999:0.22038,((EAY77091.1:0.00053,(EAZ14723.1:0.00441,((BAF07207.2:0.0,BAB90769.1:0.0):0.00055,(KAF2954144.1:0.0,XP_015621259.1:0.0):0.00053)0.800:0.00053)0.891:0.00781)1.000:0.23168,(EAY77090.1:0.00378,((KAF2954143.1:0.0,KAB8085041.1:0.0,XP_015615866.1:0.0,BAF07206.1:0.0,BAB90768.1:0.0):0.00054,EAZ14722.1:0.20886)0.755:0.00685)0.947:0.06742)0.998:0.20810)0.998:0.24182)0.983:0.22694)1.000:0.37721)0.951:0.22035)0.962:0.19464,((((2639151204:0.24361,2643735654:0.22319)0.917:0.07071,(2595313908:0.14847,(2644422638:0.17255,2640246245:0.29106)0.977:0.10834)0.801:0.05804)1.000:0.39950,((((2563854889:0.00485,2640052322:0.01116)0.970:0.14362,((2644190939:0.0,1018|1018.peg.437:0.0,2062|2062.peg.563:0.0):0.01716,(1016|1016.peg.1004:0.02507,((1019|1019.peg.963:0.01283,1015|1015.peg.1689:0.01677)0.912:0.01267,1020|1020.peg.665:0.00435)0.772:0.00499)0.639:0.01288)0.987:0.16416)1.000:0.44161,((2645489124:0.10268,(2640398469:0.02128,(2522568515:0.02921,(2522795386:0.00783,2640404473:0.01161)0.726:0.00339)0.982:0.04870)0.930:0.06329)1.000:0.32019,(2644097594:0.31119,((2644165387:0.0,2006|2006.peg.1255:0.0):0.01249,(2644348380:0.0,2007|2007.peg.2766:0.0):0.00055)1.000:0.29816)0.150:0.06694)0.940:0.13107)0.988:0.21247,(2521712668:0.45269,(2520486640:0.00054,2645702310:0.00842)0.999:0.38312)0.998:0.36054)0.771:0.10671)0.551:0.11966,(((2563407760:0.02767,2645697335:0.00053)1.000:0.72308,(2640395183:0.30973,2644245197:0.32761)1.000:0.52795)0.684:0.09466,(2521680056:0.66040,(((SMQ54391.1:0.0,XP_003849557.1:0.0):0.00088,(SMR58817.1:0.00390,(SMR61814.1:0.0,SMY28036.1:0.0):0.00055)1.000:0.00301)1.000:0.65696,(KAF8828264.1:0.85430,(BCS16961.1:0.48821,((AUB21670.1:0.0,XP_012046547.1:0.0):0.54042,(((SMQ46123.1:0.0,SMR44646.1:0.0):0.00063,(SMR42468.1:0.0,SMY19809.1:0.0,XP_003856403.1:0.0):0.00339)1.000:0.20991,((BCR93328.1:0.0,BCS05973.1:0.0):0.30622,((XP_001548541.2:0.19627,XP_003651306.1:0.15347)0.994:0.12619,(BCS00966.1:0.0,BCS12722.1:0.0):0.19371)0.081:0.03823)0.643:0.06825)0.848:0.10547)0.825:0.07445)0.464:0.11542)0.890:0.13004)1.000:0.45843)0.769:0.11748)0.955:0.17200)0.782:0.06492)0.828:0.04966)0.788:0.08991)0.699:0.06054,(((((2536354641:0.92638,((2645470206:0.0,2644926477:0.0,2059|2059.peg.395:0.0,2050|2050.peg.4008:0.0,2051|2051.peg.4060:0.0):0.30195,((2546614358:0.0,2566724175:0.0):0.24694,((2558218063:0.02809,((2546625111:0.0,2566764239:0.0):0.00426,2566759595:0.01151)0.998:0.07384)0.989:0.09329,(2556970324:0.08643,((((((((2567822588:0.01211,(2539662347:0.00053,((2535920529:0.0,2538395236:0.0,2539634786:0.0,2549723304:0.0,2567496771:0.0,2567522840:0.0,2567552139:0.0,2567586572:0.0,2567594810:0.0,2567696100:0.0,2570978616:0.0,2582021129:0.0):0.00054,2530874384:0.00392)0.431:0.00400)0.777:0.00392)0.271:0.00053,(2553144360:0.00400,2552696653:0.00804)0.810:0.00401)0.000:0.00055,(((2567636132:0.00404,(2567861606:0.0,2583325508:0.0):0.00055)0.849:0.00401,(2538411415:0.00401,(2570177419:0.0,2577299069:0.0):0.00802)0.000:0.00054)0.919:0.00390,(2552574101:0.00804,2581115866:0.00403)0.894:0.00398)1.000:0.00054)0.000:0.00055,((2554533188:0.0,2567473066:0.0,2581614990:0.0):0.00055,2583607811:0.00401)0.918:0.00801)0.000:0.00055,2566709740:0.00055)0.000:0.00054,((((((((2539495220:0.0,2567561354:0.0,2567843616:0.0,2568260784:0.0):0.00398,((((2536920929:0.0,2538995063:0.0):0.00398,(2534267233:0.00400,2567713269:0.00055)0.773:0.00403)0.939:0.01205,((2533187916:0.0,2534279832:0.0,2538418461:0.0,2566516939:0.0):0.00400,2568271528:0.00055)0.754:0.00401)0.796:0.00397,(2530870711:0.0,2548160995:0.0,2567420583:0.0,2567463683:0.0,2567894547:0.0,2568241441:0.0,2569598673:0.0,2570056975:0.0,2582438368:0.0):0.00055)0.000:0.00054)0.836:0.00398,((2530855280:0.0,2531502027:0.0,2533165063:0.0,2533598655:0.0,2535454189:0.0,2535701274:0.0,2536916691:0.0,2538389975:0.0,2538639833:0.0,2539640390:0.0,2549726524:0.0,2552497935:0.0,2552569181:0.0,2552621385:0.0,2554507628:0.0,2554539717:0.0,2554552696:0.0,2554587344:0.0,2567674042:0.0,2572684407:0.0,643433377:0.0,643439570:0.0,647114394:0.0):0.00055,2538407949:0.00398)0.000:0.00053)0.838:0.00399,(2567828563:0.00800,2574822665:0.00801)0.100:0.00055)0.000:0.00055,2539644455:0.00399)0.824:0.00396,(2530863105:0.0,2558502505:0.0,2567457643:0.0,2624048684:0.0):0.00054)0.839:0.00399,(2567725375:0.0,2567884944:0.0):0.01204)0.000:0.00055,(((((2581996781:0.00801,((2526383142:0.0,2552639288:0.0,2552786532:0.0,2567644836:0.0):0.01196,(2552584870:0.0,2552636446:0.0,2554482732:0.0,2554585676:0.0,2570224308:0.0):0.01199)0.000:0.00054)0.852:0.00401,(((((2533179937:0.0,2536329441:0.0,2563273562:0.0,2567499166:0.0,2567566150:0.0,2567604242:0.0,2567879757:0.0,2568168763:0.0,2581345743:0.0,2582299718:0.0,2583583698:0.0):0.00798,(2539650928:0.0,2580213008:0.0):0.01201)0.785:0.00407,2567403875:0.00403)0.000:0.00055,2567705773:0.00400)0.000:0.00055,2583371106:0.00055)0.000:0.00054)0.832:0.00397,((2567654434:0.00401,2566640184:0.00804)0.805:0.00401,((((650423596:0.01198,((2535939567:0.00398,2567660035:0.00055)0.932:0.00801,(2530859220:0.00401,2552432861:0.00055)0.000:0.00055)0.931:0.00396)0.914:0.00054,(2567514931:0.00400,(2530847511:0.0,2530851320:0.0,2539648624:0.0,2562303304:0.0,2567385254:0.0,2568282229:0.0,2568487528:0.0,2569453224:0.0,2584165829:0.0):0.00802)0.762:0.00055)0.000:0.00055,((((2533174176:0.0,2537765871:0.0,2547483309:0.0,2567618825:0.0,2567890227:0.0,2581794470:0.0,647976156:0.0):0.01204,((2567647773:0.0,2568258562:0.0,2568322556:0.0):0.00055,(2552438806:0.0,2552474459:0.0,2552507659:0.0,2552511590:0.0,2554631429:0.0,2567399383:0.0,2567409822:0.0,2567413805:0.0,2567455652:0.0,2567468169:0.0,2567534178:0.0,2568317984:0.0,2568327410:0.0,2579887973:0.0,2581151225:0.0):0.00800)0.662:0.00055)0.785:0.00391,((2567481478:0.0,2567508184:0.0,2567529289:0.0,2567710966:0.0,2567722325:0.0,2567820276:0.0,2567877546:0.0,2568306614:0.0,2568473574:0.0,2569904982:0.0,2574839873:0.0,2583317617:0.0,2583355318:0.0):0.00054,2583566114:0.00391)0.811:0.00804)0.611:0.00053,((2567719442:0.00781,(2531506325:0.00055,2539630134:0.00401)0.789:0.00416)0.167:0.00402,(((2537773974:0.00055,2567847530:0.00802)0.820:0.00397,2554463398:0.00055)0.000:0.00055,2598164022:0.00399)0.909:0.00783)0.871:0.00054)0.000:0.00054)0.000:0.00055,2580795217:0.00055)0.000:0.00054)0.816:0.00401)0.000:0.00055,(2536333406:0.00803,(2574730378:0.00802,646296463:0.00400)0.000:0.00054)0.843:0.00397)0.000:0.00055,((2552650044:0.0,2554459921:0.0,2569487153:0.0,2570581921:0.0,2583785185:0.0):0.00400,((2552026329:0.00400,2566572371:0.00803)0.806:0.00398,2533170278:0.00801)0.123:0.00055)0.000:0.00055)0.000:0.00055)0.856:0.00397)0.796:0.00399,(((((2554567368:0.00805,2530877686:0.01207)0.724:0.00055,((2535928682:0.0,2538380543:0.0,2539629667:0.0,2548167235:0.0,2549730524:0.0,2567738156:0.0,2570534299:0.0,2573753445:0.0):0.00055,2552609062:0.00401)0.000:0.00055)0.000:0.00055,(((2570566465:0.00808,(2583762174:0.00403,(2567626446:0.0,2567770247:0.0,645199809:0.0):0.01621)0.782:0.00397)0.772:0.00403,(2535932453:0.0,2554455489:0.0):0.00404)0.780:0.00402,2567756223:0.00807)0.761:0.00398)0.862:0.00401,(2530882210:0.0,2533161820:0.0):0.00055)0.000:0.00055,(2563732724:0.00403,((2511819986:0.0,2519517576:0.0,2520809778:0.0,2530867038:0.0,2531513408:0.0,2531516155:0.0,2533157407:0.0,2533193943:0.0,2534276362:0.0,2534443595:0.0,2535923571:0.0,2535935794:0.0,2538385309:0.0,2547189239:0.0,2548158254:0.0,2548211219:0.0,2549735817:0.0,2551803321:0.0,2552470131:0.0,2552483886:0.0,2552513750:0.0,2552519525:0.0,2552531810:0.0,2552535371:0.0,2552592629:0.0,2552613355:0.0,2552626587:0.0,2553793625:0.0,2554466915:0.0,2554474028:0.0,2554486637:0.0,2554494951:0.0,2554496831:0.0,2554501671:0.0,2554504563:0.0,2554517090:0.0,2554560299:0.0,2554579841:0.0,2554594271:0.0,2554620723:0.0,2554647549:0.0,2555427617:0.0,2555688960:0.0,2555696701:0.0,2562647188:0.0,2563286844:0.0,2566134058:0.0,2567389797:0.0,2567394256:0.0,2567419198:0.0,2567426401:0.0,2567430546:0.0,2567435484:0.0,2567438894:0.0,2567444281:0.0,2567447208:0.0,2567451910:0.0,2567471013:0.0,2567488535:0.0,2567491232:0.0,2567504499:0.0,2567513091:0.0,2567538151:0.0,2567545411:0.0,2567549606:0.0,2567569796:0.0,2567572625:0.0,2567576588:0.0,2567580461:0.0,2567592863:0.0,2567609792:0.0,2567613170:0.0,2567622209:0.0,2567630787:0.0,2567635060:0.0,2567658870:0.0,2567670444:0.0,2567677769:0.0,2567690157:0.0,2567695492:0.0,2567703363:0.0,2567731497:0.0,2567736303:0.0,2567760145:0.0,2567762282:0.0,2567773439:0.0,2567784147:0.0,2567787556:0.0,2567795901:0.0,2567799979:0.0,2567805124:0.0,2567807652:0.0,2567817433:0.0,2567832906:0.0,2567840854:0.0,2567853191:0.0,2567868714:0.0,2567873079:0.0,2567901038:0.0,2568256146:0.0,2568274162:0.0,2568278511:0.0,2568287353:0.0,2568295324:0.0,2568315633:0.0,2568479178:0.0,2568484314:0.0,2568491177:0.0,2568709682:0.0,2568885997:0.0,2569023224:0.0,2569463899:0.0,2569473357:0.0,2569627058:0.0,2570012534:0.0,2570062395:0.0,2570512127:0.0,2570587193:0.0,2570752929:0.0,2570906690:0.0,2570973921:0.0,2571536818:0.0,2571546791:0.0,2572024321:0.0,2572852179:0.0,2572966734:0.0,2573062612:0.0,2573799477:0.0,2573956913:0.0,2575453392:0.0,2576878647:0.0,2577183616:0.0,2579918251:0.0,2580055650:0.0,2580084861:0.0,2580140223:0.0,2580360840:0.0,2580513349:0.0,2580685531:0.0,2580835880:0.0,2580928721:0.0,2581226028:0.0,2581424050:0.0,2581792193:0.0,2581859887:0.0,2582285152:0.0,2582290398:0.0,2582383608:0.0,2582465389:0.0,2583220332:0.0,2583360582:0.0,2583365113:0.0,2583385526:0.0,2583592096:0.0,2583597400:0.0,2583600127:0.0,2583639955:0.0,2583754701:0.0,2583782213:0.0,2583816915:0.0,2583847862:0.0,2641300403:0.0,642587417:0.0,650504345:0.0):0.00055,2568298500:0.00402)0.968:0.01615)0.736:0.00400)0.842:0.00399)0.645:0.00212,2583397151:0.00591)0.828:0.05162)0.987:0.09676)0.898:0.06747)0.999:0.31032)0.837:0.08862)0.999:0.57205,((2567401475:0.00055,2569597016:0.00370)1.000:1.57039,(((2566524592:0.0,2573377420:0.0):0.02556,2566528328:0.00965)0.983:0.20397,(((2546611962:0.0,2566723752:0.0):0.14119,((2566616110:0.05867,2566679929:0.15779)0.925:0.03802,(((2533038098:0.0,2566675953:0.0,2641389583:0.0):0.00522,2552865176:0.00352)1.000:0.11839,(2566691024:0.01238,((2536353763:0.0,646306823:0.0):0.00866,2566557527:0.00055)0.766:0.00505)0.972:0.04321)0.955:0.05349)0.694:0.02471)0.960:0.06603,(2547358964:0.28567,2628388444:0.02783)1.000:0.19027)0.343:0.00064)0.998:1.00528)0.908:0.37338)0.545:0.10991,(((NP_001259693.1:0.0,NP_001285416.1:0.0,NP_573333.2:0.0):0.60925,(NP_506182.2:0.50669,((NP_001017619.1:0.0,XP_005156040.1:0.0,XP_005156041.1:0.0,XP_005156042.1:0.0,XP_017213947.1:0.0):0.26493,(NP_031647.1:0.37340,(((NP_080704.2:0.04073,XP_006534092.1:0.22808)0.889:0.03219,XP_006534090.1:0.03777)0.941:0.09386,(NP_001182147.1:0.00055,NP_057370.1:0.00055)0.994:0.09586)0.909:0.07744)0.978:0.15404)0.990:0.30099)0.961:0.33143)0.997:0.53624,(((BCS01720.1:0.0,BCS13428.1:0.0):0.42203,((XP_003852416.1:0.00054,SMR54912.1:0.00762)0.012:0.00055,(SMY24985.1:0.00375,SMR53245.1:0.01533)0.758:0.01136)0.998:0.50352)1.000:1.08282,(((2537765618:0.12988,((2567381288:0.0,2567777213:0.0):0.02633,2567742181:0.00151)0.911:0.05754)0.994:0.31183,((2566617036:0.0,2568306131:0.0,2624049657:0.0,647116390:0.0):0.09231,2558217980:0.16924)0.437:0.16963)0.999:0.72407,(2566680953:0.58071,((2546614167:0.0,2566723822:0.0):0.31901,(((2539648636:0.00824,((((2526383130:0.0,2552639300:0.0,2552786544:0.0,2567644824:0.0):0.00053,(2552696640:0.00416,(((2533174163:0.0,2537765839:0.0,2547483296:0.0,2567618838:0.0,2567822600:0.0,2567890214:0.0,2570177431:0.0,2577299081:0.0,2581794457:0.0,647976144:0.0,650423608:0.0):0.00053,2581115878:0.00810)0.431:0.00409,2581996793:0.00808)0.787:0.00422)0.335:0.00409)0.770:0.00410,((2539495208:0.0,2563732736:0.0,2567561342:0.0,2567636120:0.0,2567843631:0.0,2567861618:0.0,2583325520:0.0):0.00055,2553144348:0.00412)0.000:0.00055)0.890:0.00814,2574730394:0.06024)0.759:0.00421)0.755:0.00343,(2538411428:0.00407,(2570566477:0.00818,(((((2535920517:0.0,2538395248:0.0,2539634774:0.0,2549723291:0.0,2567496783:0.0,2567522852:0.0,2567552151:0.0,2567586560:0.0,2567594822:0.0,2567696088:0.0,2570978604:0.0,2582021141:0.0):0.00408,2567447223:0.00411)0.000:0.00055,((2554533176:0.0,2567473054:0.0,2581614978:0.0,2583607799:0.0):0.00408,(2530870699:0.00820,(((((2530882195:0.0,2533157959:0.0,2552609050:0.0,2567481466:0.0,2567508172:0.0,2567529277:0.0,2567710954:0.0,2567722313:0.0,2567820288:0.0,2567877534:0.0,2568306627:0.0,2568473586:0.0,2569904970:0.0,2574839861:0.0,2583317605:0.0,2583355306:0.0,2583566126:0.0):0.00055,(2567654447:0.00408,2552569169:0.00405)0.000:0.00055)0.923:0.00410,(2530851308:0.0,2562303316:0.0,2567385242:0.0,2568282241:0.0,2568487540:0.0,2569453236:0.0,2584165817:0.0):0.00055)0.922:0.00406,2552574113:0.00054)0.922:0.00372,(2569598685:0.00408,2530859208:0.00407)0.334:0.00054)0.000:0.00055)0.828:0.00407)0.777:0.00055)0.000:0.00055,(((2583762162:0.00408,((2552438794:0.0,2552474447:0.0,2552507671:0.0,2552511602:0.0,2554631417:0.0,2567399395:0.0,2567409810:0.0,2567416094:0.0,2567455640:0.0,2567468157:0.0,2567534191:0.0,2568317972:0.0,2568327398:0.0,2579887985:0.0,2581151237:0.0):0.00055,(2567705761:0.0,2568260796:0.0):0.00412)0.000:0.00055)0.870:0.00401,(2552026315:0.00401,((2530855267:0.0,2531502015:0.0,2533598667:0.0,2535454158:0.0,2535699954:0.0,2536916703:0.0,2538389963:0.0,2538407937:0.0,2538639821:0.0,2539640377:0.0,2549726536:0.0,2552497923:0.0,2552621397:0.0,2554507640:0.0,2554539729:0.0,2554552708:0.0,2554587332:0.0,2572687951:0.0,643433389:0.0,643439558:0.0,647114405:0.0):0.00055,(2534267221:0.00055,2567674054:0.00409)0.855:0.00409)1.000:0.00055)0.249:0.00406)0.983:0.00054,((((2536920917:0.0,2538995075:0.0):0.00820,(2567647785:0.0,2568258549:0.0,2568322569:0.0):0.00407)0.000:0.00055,((2539662335:0.00816,2535939555:0.00406)0.000:0.00055,((((2572024846:0.00407,2567695505:0.00403)0.000:0.00055,(2511819998:0.0,2563286856:0.0):0.00055)0.495:0.00055,2554567356:0.00404)0.000:0.00055,((2519517588:0.0,2520809790:0.0,2530867050:0.0,2530874372:0.0,2531506310:0.0,2531513396:0.0,2531516166:0.0,2533157420:0.0,2533193955:0.0,2534276349:0.0,2534443607:0.0,2535923559:0.0,2535935806:0.0,2538380531:0.0,2538385297:0.0,2539629655:0.0,2539630122:0.0,2547189251:0.0,2548158241:0.0,2548211207:0.0,2549735829:0.0,2551803335:0.0,2552470118:0.0,2552483898:0.0,2552513762:0.0,2552519513:0.0,2552531798:0.0,2552535359:0.0,2552592641:0.0,2552613343:0.0,2552626575:0.0,2552650032:0.0,2553793637:0.0,2554459909:0.0,2554463410:0.0,2554466928:0.0,2554472010:0.0,2554483615:0.0,2554494938:0.0,2554496262:0.0,2554501684:0.0,2554504575:0.0,2554517077:0.0,2554560287:0.0,2554579829:0.0,2554594284:0.0,2554620711:0.0,2554647561:0.0,2555427605:0.0,2555688948:0.0,2555696713:0.0,2562647200:0.0,2566134046:0.0,2566516927:0.0,2567389784:0.0,2567394243:0.0,2567419212:0.0,2567426387:0.0,2567430532:0.0,2567435472:0.0,2567438881:0.0,2567444269:0.0,2567451897:0.0,2567472280:0.0,2567488547:0.0,2567491247:0.0,2567504486:0.0,2567513078:0.0,2567538139:0.0,2567545398:0.0,2567549593:0.0,2567569784:0.0,2567572612:0.0,2567576575:0.0,2567580448:0.0,2567592850:0.0,2567609779:0.0,2567613157:0.0,2567622197:0.0,2567626458:0.0,2567630774:0.0,2567635047:0.0,2567658857:0.0,2567670458:0.0,2567677756:0.0,2567690144:0.0,2567703376:0.0,2567731510:0.0,2567736178:0.0,2567760132:0.0,2567762297:0.0,2567770259:0.0,2567773452:0.0,2567784134:0.0,2567788875:0.0,2567795888:0.0,2567799966:0.0,2567805136:0.0,2567807666:0.0,2567817420:0.0,2567832894:0.0,2567840842:0.0,2567853204:0.0,2567868728:0.0,2567873066:0.0,2567901050:0.0,2568271516:0.0,2568274149:0.0,2568278498:0.0,2568287365:0.0,2568295336:0.0,2568298514:0.0,2568315620:0.0,2568479192:0.0,2568484328:0.0,2568491191:0.0,2568709669:0.0,2568886011:0.0,2569023211:0.0,2569463886:0.0,2569473344:0.0,2569487165:0.0,2569627046:0.0,2570012521:0.0,2570062407:0.0,2570512139:0.0,2570581289:0.0,2570587344:0.0,2570755591:0.0,2570906678:0.0,2570973909:0.0,2571536805:0.0,2571546803:0.0,2572852193:0.0,2572966722:0.0,2573063874:0.0,2573799464:0.0,2573956927:0.0,2575453404:0.0,2576878660:0.0,2577183629:0.0,2579918263:0.0,2580058138:0.0,2580084873:0.0,2580140235:0.0,2580360828:0.0,2580513432:0.0,2580685543:0.0,2580835868:0.0,2580928709:0.0,2581226042:0.0,2581424201:0.0,2581792181:0.0,2581859874:0.0,2582285164:0.0,2582290386:0.0,2582383595:0.0,2582465375:0.0,2583220320:0.0,2583360569:0.0,2583365101:0.0,2583385539:0.0,2583592083:0.0,2583597388:0.0,2583600140:0.0,2583639969:0.0,2583754713:0.0,2583779457:0.0,2583785197:0.0,2583816903:0.0,2583847850:0.0,2641300391:0.0,642587429:0.0,645199796:0.0):0.00055,650504357:0.00417)0.000:0.00055)0.000:0.00055)0.499:0.00055)0.458:0.00055,(2533187904:0.0,2538418473:0.0):0.00405)0.000:0.00055)0.237:0.00054)0.515:0.00055,(((2530877674:0.01195,(2539644443:0.0,2567403887:0.0):0.00054)0.432:0.00424,2567756211:0.01247)0.289:0.00781,((((2534279820:0.00054,2530863093:0.01228)0.791:0.00818,2530847499:0.00055)0.848:0.00404,2567828575:0.00052)0.309:0.00054,((2567666208:0.00054,((2552584882:0.0,2552636434:0.0,2554482720:0.0,2554585664:0.0,2570224321:0.0):0.00821,2567715788:0.00827)0.875:0.00821)0.826:0.00409,(2583371094:0.00055,(((2535928694:0.0,2535932465:0.0,2548167223:0.0,2549730511:0.0,2552432873:0.0,2554455477:0.0,2567457655:0.0,2567719454:0.0,2567738169:0.0,2570534312:0.0,2573753458:0.0,2583397139:0.0):0.00404,2558502493:0.00055)1.000:0.00054,(2580795229:0.00819,(2548161007:0.0,2567420595:0.0,2567463671:0.0,2567660047:0.0,2567894559:0.0,2568241453:0.0,2570056963:0.0,2582438380:0.0):0.00406)0.920:0.00392)0.920:0.00396)0.000:0.00055)0.840:0.00408)1.000:0.00054)0.908:0.00392)0.000:0.00054)0.000:0.00055)0.896:0.01304)0.854:0.03466,((2536333426:0.01043,646296482:0.00611)0.247:0.00650,((2566572390:0.01896,((2566640165:0.00393,2574822645:0.00849)0.968:0.02083,2533172439:0.00630)0.587:0.00442)0.994:0.05147,(2566709721:0.00580,((2533179957:0.0,2536329422:0.0,2563273582:0.0,2567499147:0.0,2567879738:0.0,2568168743:0.0,2581345763:0.0,2582299737:0.0,2583583679:0.0):0.00054,(((2537773955:0.0,2567725355:0.0,2567884964:0.0):0.00055,((2567847550:0.00055,(2539650948:0.0,2580213027:0.0):0.00411)0.849:0.00410,(2567514950:0.0,2567566130:0.0,2567604221:0.0):0.00411)0.000:0.00055)0.000:0.00055,2598164003:0.00823)0.845:0.00407)0.964:0.01910)0.935:0.02490)0.979:0.04385)0.981:0.08805)0.989:0.20636)0.875:0.15513)0.997:0.39334)0.985:0.42504)0.224:0.14701)0.598:0.12385)0.906:0.10041,((((((2566573463:0.01940,2554462143:0.03080)0.874:0.01899,((2539494304:0.0,2567560439:0.0,2567843056:0.0):0.01390,650424590:0.02781)0.753:0.00614)0.988:0.24014,(2574732084:0.04059,(2536331340:0.00832,646297850:0.00055)0.832:0.01893)0.949:0.19553)1.000:0.88568,(WP_011278148.1:1.23019,(((2566638938:0.00270,(((((2530849654:0.0,2567385502:0.0,2568280377:0.0,2568487285:0.0,2569450397:0.0,2584168550:0.0):0.00397,((2519515503:0.0,2530872709:0.0,2535926713:0.0,2535930434:0.0,2548164647:0.0,2549728727:0.0,2552431275:0.0,2555426288:0.0,2567738739:0.0,2570536235:0.0,2573755412:0.0,2583397575:0.0):0.00055,2554454374:0.00397)0.845:0.00395)0.000:0.00055,((2531518189:0.0,2533154000:0.0,2534277869:0.0,2538386068:0.0,2548159618:0.0,2551805068:0.0,2552472320:0.0,2554465341:0.0,2554491206:0.0,2554501886:0.0,2554515885:0.0,2567391451:0.0,2567395577:0.0,2567417744:0.0,2567427360:0.0,2567432107:0.0,2567440045:0.0,2567447328:0.0,2567452312:0.0,2567472467:0.0,2567492994:0.0,2567504795:0.0,2567512289:0.0,2567545380:0.0,2567549577:0.0,2567572713:0.0,2567576760:0.0,2567582260:0.0,2567593036:0.0,2567610689:0.0,2567614409:0.0,2567630960:0.0,2567635489:0.0,2567659049:0.0,2567677560:0.0,2567690132:0.0,2567693902:0.0,2567703595:0.0,2567731940:0.0,2567762791:0.0,2567773469:0.0,2567786616:0.0,2567797394:0.0,2567801352:0.0,2567809997:0.0,2567853537:0.0,2567869968:0.0,2567872401:0.0,2568273596:0.0,2568279478:0.0,2568299138:0.0,2568315583:0.0,2568478512:0.0,2568484704:0.0,2568492523:0.0,2568711402:0.0,2568887512:0.0,2569023194:0.0,2569473444:0.0,2572024468:0.0,2572851671:0.0,2573801046:0.0,2573957935:0.0,2576880444:0.0,2577182312:0.0,2580498177:0.0,2580514839:0.0,2581229089:0.0,2581861284:0.0,2582382838:0.0,2582463881:0.0,2583359717:0.0,2583387094:0.0,2583593374:0.0,2583599162:0.0,2583641351:0.0):0.00055,((2538380013:0.0,2539626823:0.0):0.00794,((2536919258:0.0,2538994249:0.0):0.00055,2567712968:0.00396)0.895:0.00393)0.388:0.00055)0.000:0.00055)0.097:0.00055,(2562305124:0.00796,(2558500892:0.00054,((2535918854:0.0,2538398721:0.0,2539635479:0.0,2549720613:0.0,2567495067:0.0,2567523392:0.0,2567551731:0.0,2567587442:0.0,2567595259:0.0,2567696510:0.0,2570979092:0.0,2582020595:0.0):0.00054,((2554591552:0.00055,((2567784639:0.00789,2539665305:0.00054)0.440:0.00397,((2511821828:0.0,2520811295:0.0,2531515694:0.0,2533193191:0.0,2534442304:0.0,2535937479:0.0,2548208946:0.0,2552485647:0.0,2552511897:0.0,2552532264:0.0,2552591908:0.0,2552611541:0.0,2552627668:0.0,2554475292:0.0,2554485437:0.0,2554496294:0.0,2554503985:0.0,2554562929:0.0,2554582367:0.0,2554622218:0.0,2554649545:0.0,2555690684:0.0,2555698444:0.0,2563286233:0.0,2566132274:0.0,2567434097:0.0,2567441120:0.0,2567537427:0.0,2567567170:0.0,2567620444:0.0,2567732543:0.0,2567816025:0.0,2567898856:0.0,2568252435:0.0,2569628269:0.0,2570009499:0.0,2570064317:0.0,2570588247:0.0,2570755432:0.0,2570904910:0.0,2570972128:0.0,2571534009:0.0,2571544305:0.0,2572968731:0.0,2573062946:0.0,2575452528:0.0,2579918239:0.0,2580056637:0.0,2580084831:0.0,2580141416:0.0,2580359378:0.0,2580928552:0.0,2581423721:0.0,2581789986:0.0,2582288222:0.0,2582288641:0.0,2583221350:0.0,2583361932:0.0,2583753030:0.0,2583780217:0.0,2583847418:0.0,2641298796:0.0,650506134:0.0):0.00055,2553792343:0.00055)0.486:0.00054)1.000:0.00276)1.000:0.00120,((2567753461:0.00055,(2567705442:0.00798,((2538415770:0.0,2552606293:0.0,2567458932:0.0,2568261881:0.0):0.00055,2534268491:0.00399)0.788:0.00393)0.800:0.00395)0.865:0.00393,(2534281475:0.0,2552571779:0.0,2567402170:0.0,2570563740:0.0):0.00055)0.000:0.00055)0.918:0.00391)0.085:0.00397)0.918:0.00390)0.000:0.00055)0.988:0.00054,2530868954:0.00391)0.966:0.00133)0.821:0.00734,2552027436:0.00054)0.999:0.50993,((2552768465:0.0,2566668412:0.0):0.03517,((2538411903:0.00382,2583370603:0.00055)0.872:0.00370,((2552440378:0.0,2552473688:0.0,2552507196:0.0,2552509123:0.0,2554631632:0.0,2567410118:0.0,2567413964:0.0,2567468296:0.0,2567547995:0.0,2568317734:0.0,2568327610:0.0,2579888058:0.0,2581150081:0.0):0.00382,(2598165585:0.01543,(2567719912:0.01157,(2530854753:0.0,2531501491:0.0,2533599183:0.0,2535454260:0.0,2535700471:0.0,2536917249:0.0,2538390327:0.0,2538407323:0.0,2538640750:0.0,2539638560:0.0,2549727729:0.0,2552497219:0.0,2552582572:0.0,2552621043:0.0,2552633486:0.0,2554483497:0.0,2554510518:0.0,2554541809:0.0,2554553816:0.0,2554586150:0.0,2554590047:0.0,2570227966:0.0,2572686666:0.0,641590095:0.0,643433970:0.0,643439043:0.0,647114888:0.0):0.01555)0.748:0.00384)0.772:0.00381)0.996:0.00054)0.766:0.01710)1.000:0.65535)0.992:0.48623)0.857:0.21379)0.904:0.16358,(((2537774489:0.03399,2566710231:0.02824)0.959:0.18173,((((2539649624:0.0,2580212031:0.0):0.04483,2567514107:0.00785)0.756:0.00410,((2548234630:0.0,2566605933:0.0):0.02471,(2598164428:0.01634,(2566571876:0.02621,2533171237:0.03829)1.000:0.05582)0.318:0.00464)0.927:0.01797)0.622:0.00054,(2567565554:0.0,2567603679:0.0):0.02269)0.452:0.10193)1.000:1.20493,(((((2566617468:0.04328,(((2556968644:0.01007,(((2547716579:0.00054,2558097278:0.00412)0.983:0.04224,(((2533038122:0.0,2552865451:0.0,2641388002:0.0):0.00055,2566673690:0.00415)0.981:0.03137,((2630782911:0.04749,(2536352340:0.00055,((2566558020:0.0,2566692304:0.0):0.00055,646305867:0.00055)0.822:0.00483)0.910:0.02095)0.601:0.01135,2566680003:0.02088)0.891:0.01861)0.060:0.00456)0.937:0.04236,((2537772137:0.0,2552726727:0.0):0.00055,646302029:0.00404)0.943:0.02765)0.531:0.01875)0.981:0.04451,(2547361036:0.03028,((2566538307:0.0,2628390269:0.0):0.00415,((2539657926:0.0,2566533309:0.0):0.00055,(2546627400:0.0,2566757492:0.0,2566766387:0.0):0.00413)0.000:0.00055)0.796:0.00882)0.877:0.01239)0.751:0.00522,(2546612488:0.0,2566725092:0.0):0.05185)0.832:0.00987)0.165:0.00964,((((((((2519516209:0.0,2530852746:0.0,2530856562:0.0,2530860598:0.0,2530865756:0.0,2530872044:0.0,2530875650:0.0,2530879006:0.0,2531503255:0.0,2535921866:0.0,2535924805:0.0,2535931155:0.0,2535934447:0.0,2535940812:0.0,2536915327:0.0,2536922309:0.0,2547188818:0.0,2548157220:0.0,2548162355:0.0,2548209453:0.0,2549732599:0.0,2551802040:0.0,2552431239:0.0,2552440006:0.0,2552471024:0.0,2552475164:0.0,2552482656:0.0,2552496484:0.0,2552506208:0.0,2552508631:0.0,2552513339:0.0,2552517867:0.0,2552530366:0.0,2552535167:0.0,2552573393:0.0,2552584754:0.0,2552590969:0.0,2552607874:0.0,2552611208:0.0,2552618470:0.0,2552627650:0.0,2552634546:0.0,2553792206:0.0,2554452480:0.0,2554460804:0.0,2554464317:0.0,2554472465:0.0,2554482110:0.0,2554486422:0.0,2554492529:0.0,2554498035:0.0,2554499606:0.0,2554505914:0.0,2554509636:0.0,2554517886:0.0,2554531557:0.0,2554540869:0.0,2554560665:0.0,2554568635:0.0,2554580708:0.0,2554583792:0.0,2554587750:0.0,2554590973:0.0,2554621514:0.0,2554633770:0.0,2554650509:0.0,2555424393:0.0,2562645535:0.0,2566135360:0.0,2567384340:0.0,2567391754:0.0,2567392504:0.0,2567396665:0.0,2567400873:0.0,2567409239:0.0,2567413118:0.0,2567416498:0.0,2567421001:0.0,2567424256:0.0,2567428756:0.0,2567434299:0.0,2567437149:0.0,2567442004:0.0,2567444839:0.0,2567449294:0.0,2567453988:0.0,2567459676:0.0,2567462756:0.0,2567466979:0.0,2567468668:0.0,2567473515:0.0,2567482822:0.0,2567485627:0.0,2567489528:0.0,2567493670:0.0,2567498615:0.0,2567501759:0.0,2567506440:0.0,2567510550:0.0,2567514164:0.0,2567525299:0.0,2567527044:0.0,2567531054:0.0,2567535816:0.0,2567543619:0.0,2567547693:0.0,2567554466:0.0,2567563144:0.0,2567568577:0.0,2567570978:0.0,2567574736:0.0,2567579976:0.0,2567587054:0.0,2567591605:0.0,2567596426:0.0,2567604852:0.0,2567607095:0.0,2567612309:0.0,2567621999:0.0,2567624124:0.0,2567627463:0.0,2567633916:0.0,2567650038:0.0,2567653485:0.0,2567659341:0.0,2567666004:0.0,2567668303:0.0,2567672738:0.0,2567675812:0.0,2567688592:0.0,2567692664:0.0,2567699152:0.0,2567702189:0.0,2567705091:0.0,2567710124:0.0,2567713360:0.0,2567720784:0.0,2567725970:0.0,2567728354:0.0,2567732849:0.0,2567753656:0.0,2567757307:0.0,2567763812:0.0,2567768182:0.0,2567772304:0.0,2567782014:0.0,2567786652:0.0,2567793881:0.0,2567798048:0.0,2567802465:0.0,2567806496:0.0,2567815377:0.0,2567820447:0.0,2567827556:0.0,2567830457:0.0,2567838490:0.0,2567845636:0.0,2567850087:0.0,2567867056:0.0,2567871357:0.0,2567876570:0.0,2567881357:0.0,2567886410:0.0,2567895368:0.0,2567899484:0.0,2568168844:0.0,2568241602:0.0,2568254888:0.0,2568257487:0.0,2568262316:0.0,2568269204:0.0,2568273947:0.0,2568276260:0.0,2568281358:0.0,2568284502:0.0,2568293105:0.0,2568296337:0.0,2568306860:0.0,2568313208:0.0,2568316470:0.0,2568322952:0.0,2568327122:0.0,2568474699:0.0,2568478766:0.0,2568481408:0.0,2568486437:0.0,2568489153:0.0,2568709173:0.0,2568884325:0.0,2569021343:0.0,2569450352:0.0,2569462500:0.0,2569471712:0.0,2569597643:0.0,2569902122:0.0,2570010490:0.0,2570055264:0.0,2570061184:0.0,2570224966:0.0,2570566023:0.0,2570975269:0.0,2570980312:0.0,2571534479:0.0,2572022663:0.0,2572685564:0.0,2572852488:0.0,2573798029:0.0,2573954498:0.0,2574838829:0.0,2576876604:0.0,2577180514:0.0,2579887327:0.0,2580141857:0.0,2580210527:0.0,2580494892:0.0,2580515058:0.0,2580794411:0.0,2581093557:0.0,2581149993:0.0,2581225727:0.0,2581346862:0.0,2581788974:0.0,2581857733:0.0,2582023579:0.0,2582291661:0.0,2582383051:0.0,2582435686:0.0,2582462626:0.0,2583317078:0.0,2583353571:0.0,2583358309:0.0,2583364003:0.0,2583372309:0.0,2583384095:0.0,2583399803:0.0,2583564003:0.0,2583583879:0.0,2583591018:0.0,2583595251:0.0,2583599583:0.0,2583607177:0.0,2583639702:0.0,2583751002:0.0,2584168076:0.0,2641299381:0.0,642586165:0.0):0.00055,(((((((2530864337:0.0,2531507596:0.0,2552566742:0.0,2566518284:0.0):0.00055,2539631809:0.00055)0.825:0.00352,2538993400:0.00055)0.865:0.00351,((2511818593:0.0,2520808426:0.0,2531513034:0.0,2531518357:0.0,2533155450:0.0,2533160780:0.0,2533162383:0.0,2533188216:0.0,2533190667:0.0,2533597302:0.0,2534266827:0.0,2534277142:0.0,2534279720:0.0,2534441726:0.0,2535451061:0.0,2535699931:0.0,2538382197:0.0,2538385800:0.0,2538390900:0.0,2538397678:0.0,2538409240:0.0,2538413099:0.0,2538416586:0.0,2538637132:0.0,2539629039:0.0,2539637236:0.0,2539641476:0.0,2539642301:0.0,2539663597:0.0,2555687559:0.0,2555695369:0.0,2558503772:0.0,2562301874:0.0,2563287303:0.0,2563731482:0.0,2569629036:0.0,2570513641:0.0,2570587096:0.0,2570756250:0.0,2572968941:0.0,2573063545:0.0,2575451904:0.0,2579918054:0.0,2580054692:0.0,2580088043:0.0,2580358752:0.0,2580684777:0.0,2580834712:0.0,2580928355:0.0,2581424458:0.0,2581616861:0.0,2582285031:0.0,2583223255:0.0,2583779565:0.0,2583816053:0.0,2583849791:0.0,643432050:0.0,643440840:0.0,645197911:0.0,647114343:0.0,650502918:0.0):0.00055,(((2569488542:0.0,2576651661:0.0,2583783901:0.0):0.00055,(2552651803:0.0,2554459021:0.0,2570581093:0.0,2580838549:0.0):0.00055)0.842:0.00349,((2539647378:0.0,2583761409:0.0):0.00055,(2530848806:0.0,2530883453:0.0,2535927396:0.0,2549729387:0.0,2552027706:0.0,2567715876:0.0,2567739176:0.0,2570532805:0.0,2573751984:0.0,2624047176:0.0):0.00055)0.000:0.00055)0.838:0.00352)0.000:0.00055)0.000:0.00118,2571545252:0.00419)0.223:0.00239,(2548165980:0.00463,2549721192:0.00055)0.998:0.03904)0.000:0.00093,2554553404:0.00417)0.001:0.00090)0.036:0.00087,2567661250:0.00415)0.979:0.00087,((2533180791:0.0,2539652648:0.0):0.00055,(2536326995:0.0,2537775274:0.0,2563275775:0.0,2582298421:0.0,2598166302:0.0):0.00055)0.855:0.00055)0.879:0.00723,(((2526380732:0.0,2552637291:0.0,2567558913:0.0,2567615630:0.0,2567637388:0.0,2567643921:0.0,2567844295:0.0,2567858725:0.0,2567887769:0.0,2574821884:0.0,2581115302:0.0,2581792712:0.0,2583324726:0.0):0.00055,2552787017:0.00054)0.838:0.00353,(2567824934:0.00416,(((((2553146254:0.00055,((2533174591:0.0,2537767139:0.0,2539493605:0.0,2547484654:0.0,647978394:0.0):0.00055,2552693978:0.00354)0.931:0.00707)1.000:0.00096,(2570174760:0.0,2574729120:0.0,2577296597:0.0):0.00055)0.000:0.00088,2581997060:0.00413)0.000:0.00088,650425990:0.00055)0.966:0.00088,(2566571154:0.0,2566641579:0.0):0.00054)0.860:0.00680)0.879:0.00054)0.754:0.00333)0.430:0.00574,(2533172227:0.00415,(2536332117:0.0,646298393:0.0):0.00051)0.945:0.01641)0.842:0.00055,2566708177:0.00421)0.953:0.02818,(((((2533899613:0.0,2566689083:0.0):0.01251,(2533182293:0.00409,((2546624835:0.00055,((2552767964:0.0,2566669142:0.0,2567743774:0.0):0.00054,(2567383791:0.0,2567780724:0.0):0.00412)0.851:0.00412)0.000:0.00053,(2548234528:0.0,2566604016:0.0):0.00823)0.919:0.00831)0.788:0.00414)0.660:0.00294,(((2536339494:0.0,646305142:0.0):0.00055,2536345219:0.00418)0.858:0.01166,(2566540483:0.02794,(2566671787:0.00414,2638549526:0.00055)0.731:0.00573)0.818:0.01248)0.958:0.02176)0.706:0.00474,(2566706428:0.01786,2537762481:0.00404)0.780:0.00647)0.918:0.02660,(((2566523597:0.0,2566529348:0.0):0.00418,2573376387:0.00405)0.890:0.01326,(2558219663:0.00414,2610409886:0.00827)0.997:0.04167)0.554:0.00963)0.913:0.02338)0.639:0.01119)1.000:0.10342,(2552691006:0.0,2567556768:0.0,2567640059:0.0,2567765783:0.0,2567892111:0.0,2568249181:0.0,2573819951:0.0,645637407:0.0,646311141:0.0):0.00055)0.515:0.00799,2533793623:0.00055)1.000:0.96146,(PHT58902.1:0.53565,(KAG5378273.1:0.05880,(XP_009136192.2:0.00849,(XP_033143494.1:0.0,XP_009136191.1:0.0):0.02146)0.749:0.01907)0.965:0.23187)0.998:0.69702)0.988:0.53973)0.724:0.27356)0.806:0.11101,((SMY27595.1:0.01629,(SMR58393.1:0.00055,((SMR61374.1:0.00054,XP_003849347.1:0.00421)0.889:0.00415,SMQ53958.1:0.00845)0.283:0.00055)0.993:0.00052)1.000:1.25960,(((2546613313:0.0,2566723642:0.0):0.03482,2566761052:0.10477)1.000:1.12154,(((2566530620:0.00809,(2539658290:0.00808,2628388151:0.00409)0.839:0.00054)0.217:0.00064,((((2567381372:0.0,2567777299:0.0):0.00054,(((2546627643:0.0,2566762270:0.0):0.01242,2566761533:0.00406)0.998:0.04361,(2567742098:0.00423,((2566706190:0.01264,(2537765630:0.01244,(2536338809:0.02044,(2533902361:0.00405,2566688525:0.00055)0.935:0.01486)0.777:0.01053)0.723:0.01264)0.873:0.01217,((2552769248:0.0,2566666778:0.0):0.00055,2546622527:0.01239)0.000:0.00053)0.965:0.01639)0.859:0.00859)0.860:0.01178)0.472:0.00841,2533186031:0.00847)0.752:0.01310,(((2547484119:0.0,2553144774:0.0,2567615972:0.0,2567637691:0.0,2567858659:0.0,2567888897:0.0,2581793439:0.0,2583325105:0.0,647976984:0.0):0.00053,(((((2574729509:0.00414,2567641504:0.00413)0.000:0.00055,(2566571543:0.0,2566710601:0.0,2581114586:0.0):0.00055)0.000:0.00055,(((((((2537774841:0.00055,(2567557452:0.0,2568249982:0.0,645635660:0.0,646310608:0.0):0.00415)0.843:0.00414,((((2530883029:0.0,2533158002:0.0,2539633772:0.0,2552568108:0.0,2566517874:0.0):0.00415,(2567515285:0.0,2567515957:0.0):0.00413)0.458:0.00055,(2580512509:0.00055,(2511819090:0.0,2519516690:0.0,2520808911:0.0,2526379695:0.0,2530848403:0.0,2530852367:0.0,2530856172:0.0,2530860143:0.0,2530866133:0.0,2530871669:0.0,2530875180:0.0,2531502762:0.0,2531507220:0.0,2531514238:0.0,2531517298:0.0,2533155806:0.0,2533176146:0.0,2533186840:0.0,2533191551:0.0,2533597712:0.0,2534269246:0.0,2534274342:0.0,2534278513:0.0,2534442663:0.0,2535452009:0.0,2535701749:0.0,2535921457:0.0,2535924419:0.0,2535927780:0.0,2535934937:0.0,2536915737:0.0,2538383003:0.0,2538386594:0.0,2538387877:0.0,2538398892:0.0,2538408712:0.0,2538414439:0.0,2538416863:0.0,2538640133:0.0,2539628293:0.0,2539636512:0.0,2539639337:0.0,2539642822:0.0,2539664205:0.0,2547191183:0.0,2548156641:0.0,2548164772:0.0,2548210331:0.0,2549721657:0.0,2549725645:0.0,2549730029:0.0,2549733298:0.0,2551802439:0.0,2552433104:0.0,2552469428:0.0,2552483039:0.0,2552497058:0.0,2552513242:0.0,2552519176:0.0,2552530584:0.0,2552533874:0.0,2552572235:0.0,2552585618:0.0,2552591473:0.0,2552606703:0.0,2552610895:0.0,2552620468:0.0,2552627741:0.0,2552633202:0.0,2552639686:0.0,2552786092:0.0,2553791431:0.0,2554452567:0.0,2554466035:0.0,2554474456:0.0,2554482940:0.0,2554483685:0.0,2554492756:0.0,2554495561:0.0,2554501108:0.0,2554504230:0.0,2554510142:0.0,2554515166:0.0,2554532123:0.0,2554539983:0.0,2554551852:0.0,2554561470:0.0,2554568827:0.0,2554580197:0.0,2554585191:0.0,2554590771:0.0,2554591674:0.0,2554621179:0.0,2554650096:0.0,2555425006:0.0,2555688034:0.0,2555695855:0.0,2558503400:0.0,2562302404:0.0,2562645922:0.0,2563286166:0.0,2566134981:0.0,2566641153:0.0,2567385921:0.0,2567389190:0.0,2567393200:0.0,2567401297:0.0,2567417374:0.0,2567425280:0.0,2567429911:0.0,2567432775:0.0,2567442705:0.0,2567446726:0.0,2567450252:0.0,2567469697:0.0,2567473812:0.0,2567482394:0.0,2567486220:0.0,2567490512:0.0,2567494416:0.0,2567502063:0.0,2567508674:0.0,2567511371:0.0,2567523244:0.0,2567527467:0.0,2567535948:0.0,2567544085:0.0,2567548461:0.0,2567552356:0.0,2567560814:0.0,2567568968:0.0,2567571653:0.0,2567575926:0.0,2567580245:0.0,2567587227:0.0,2567591959:0.0,2567594962:0.0,2567607508:0.0,2567612701:0.0,2567620137:0.0,2567625486:0.0,2567628454:0.0,2567633114:0.0,2567645397:0.0,2567656790:0.0,2567660957:0.0,2567664972:0.0,2567667549:0.0,2567672189:0.0,2567676273:0.0,2567689404:0.0,2567693248:0.0,2567697689:0.0,2567701000:0.0,2567706131:0.0,2567709226:0.0,2567713711:0.0,2567716951:0.0,2567722822:0.0,2567729208:0.0,2567733168:0.0,2567737763:0.0,2567754023:0.0,2567757862:0.0,2567763133:0.0,2567770118:0.0,2567772888:0.0,2567782282:0.0,2567785942:0.0,2567795673:0.0,2567799682:0.0,2567803104:0.0,2567807237:0.0,2567815681:0.0,2567818520:0.0,2567823322:0.0,2567831219:0.0,2567838820:0.0,2567842614:0.0,2567852386:0.0,2567868245:0.0,2567872648:0.0,2567876241:0.0,2567900151:0.0,2568254016:0.0,2568263264:0.0,2568270591:0.0,2568272993:0.0,2568277643:0.0,2568281464:0.0,2568284828:0.0,2568293224:0.0,2568297924:0.0,2568305209:0.0,2568313522:0.0,2568472919:0.0,2568478945:0.0,2568482282:0.0,2568487631:0.0,2568489980:0.0,2568709418:0.0,2568885274:0.0,2569022668:0.0,2569450660:0.0,2569464065:0.0,2569473064:0.0,2569597389:0.0,2569630144:0.0,2569904439:0.0,2570010948:0.0,2570061573:0.0,2570175998:0.0,2570225702:0.0,2570514765:0.0,2570533367:0.0,2570589759:0.0,2570754372:0.0,2570907586:0.0,2570974873:0.0,2570979820:0.0,2571536079:0.0,2571545675:0.0,2572022302:0.0,2572686876:0.0,2572851014:0.0,2572969202:0.0,2573064618:0.0,2573752543:0.0,2573799080:0.0,2573956237:0.0,2574838667:0.0,2575450994:0.0,2576877858:0.0,2577181894:0.0,2577297663:0.0,2580057000:0.0,2580085929:0.0,2580139257:0.0,2580359885:0.0,2580496116:0.0,2580688019:0.0,2580835230:0.0,2580927853:0.0,2581094325:0.0,2581227592:0.0,2581421135:0.0,2581613831:0.0,2581790295:0.0,2581858688:0.0,2582022235:0.0,2582285472:0.0,2582291268:0.0,2582382431:0.0,2582462872:0.0,2583222211:0.0,2583317723:0.0,2583353703:0.0,2583359581:0.0,2583363126:0.0,2583373306:0.0,2583384588:0.0,2583397876:0.0,2583565297:0.0,2583591401:0.0,2583595007:0.0,2583598511:0.0,2583608298:0.0,2583639808:0.0,2583751573:0.0,2583781343:0.0,2583819799:0.0,2583848646:0.0,2584166692:0.0,2598164857:0.0,2641299644:0.0,642586550:0.0,643432466:0.0,643440474:0.0,645200216:0.0,647116588:0.0,650503401:0.0,650422712:0.0):0.00055)0.000:0.00055)0.000:0.00055,(2530863978:0.0,2552440508:0.0,2552473135:0.0,2552504883:0.0,2552509451:0.0,2554632979:0.0,2567397370:0.0,2567408487:0.0,2567412417:0.0,2567453304:0.0,2567465701:0.0,2567531181:0.0,2568317869:0.0,2568324461:0.0,2579885226:0.0,2581149672:0.0,2624047721:0.0):0.00416)0.000:0.00055)1.000:0.00055,((2535940427:0.00415,2530878544:0.00413)0.000:0.00055,((2580791692:0.00413,(2567648419:0.0,2568259093:0.0,2568321202:0.0):0.00415)0.000:0.00055,(2563731896:0.00411,(2533163354:0.0,2536921905:0.0,2538993696:0.0):0.00415)0.000:0.00055)0.000:0.00055)1.000:0.00055)0.000:0.00054,(((2552652308:0.0,2569486276:0.0,2570580776:0.0,2576652236:0.0,2580838164:0.0,2583784837:0.0):0.00055,2554456968:0.00414)0.856:0.00415,((2533180034:0.0,2536330293:0.0,2567500883:0.0,2567564324:0.0,2567605673:0.0,2567881523:0.0,2568168827:0.0,2581343353:0.0,2582298837:0.0,2583583217:0.0):0.00055,2563272751:0.00413)0.845:0.00411)0.000:0.00055)0.000:0.00055,2537769186:0.00828)0.000:0.00055,((2539653326:0.0,2580210999:0.0):0.00411,(2552025714:0.00414,(((2539496029:0.0,2567458251:0.0,2570564596:0.0,2583761590:0.0):0.00054,2552694380:0.00413)0.130:0.00415,(2539646979:0.0,2554461886:0.0,2567846286:0.0):0.00413)0.393:0.00054)0.565:0.00055)0.000:0.00055)0.847:0.00414,(2548160558:0.0,2567422360:0.0,2567461418:0.0,2567894817:0.0,2568241930:0.0,2570055679:0.0,2582436508:0.0):0.00414)0.000:0.00054)0.372:0.00054,2574822916:0.00825)0.302:0.00414,((2533170181:0.01250,(646297352:0.00055,2536332514:0.00416)0.889:0.00838)0.926:0.01255,(2533795009:0.0,2552690621:0.0,2567766628:0.0,2567892933:0.0,2573821446:0.0):0.00055)0.825:0.00410)0.000:0.00055)0.995:0.07104,(2558218522:0.04702,((2566524491:0.0,2573375396:0.0):0.00340,2566528429:0.01318)0.972:0.04291)0.989:0.06058)0.948:0.03889)0.983:0.08945)1.000:1.09755,((2537774401:0.00055,(2567726125:0.0,2567885742:0.0):0.00476)0.880:0.15873,((2546627249:0.0,2566763622:0.0):0.06788,(2530859085:0.00850,2554570325:0.01078)0.975:0.08811)0.989:0.31294)1.000:1.06552)0.665:0.14658)0.824:0.09928)0.096:0.04794)0.934:0.12147)0.874:0.05777,(((((XP_001556655.1:0.29133,(SMY20749.1:0.00053,(XP_003855828.1:0.00055,((SMQ47066.1:0.0,SMR45593.1:0.0):0.00055,SMR46867.1:0.00279)1.000:0.00154)0.988:0.00087)0.868:0.11062)1.000:1.06015,(2522507281:0.72729,2645419725:0.61529)0.973:0.34959)0.905:0.28536,(((NP_506230.1:0.49146,(((NP_503501.1:0.61645,(NP_956861.2:0.29893,((NP_001033027.2:0.16741,((NP_001269917.1:0.00054,NP_066284.2:0.00055)0.970:0.00054,(XP_006720309.1:0.12728,(XP_011534988.1:0.03651,(NP_001269919.1:0.00055,XP_006720068.1:0.00055)0.846:0.00726)0.726:0.00838)0.852:0.00862)0.961:0.08173)0.984:0.15764,((NP_082066.2:0.0,XP_006519633.1:0.0,XP_011243500.1:0.0,XP_011243502.1:0.0):0.30200,((NP_005785.1:0.0,XP_005267306.1:0.0,XP_006720063.1:0.0,XP_006720064.1:0.0):0.00053,(XP_011534640.1:0.0,XP_011534641.1:0.0):0.00055)0.998:0.21819)1.000:0.26807)0.976:0.16398)0.927:0.12535)0.587:0.10377,NP_647946.1:0.55474)0.072:0.06761,((XP_030491201.1:0.05263,((XP_030491196.1:0.00055,XP_030491197.1:0.00055)0.982:0.03624,(XP_030491200.1:0.00054,(XP_030491199.1:0.00842,XP_030491198.1:0.05126)0.843:0.04709)0.902:0.02500)0.875:0.03266)0.999:0.24865,((((NP_001238345.1:0.11603,(NP_001237208.1:0.02911,NP_001240216.1:0.00562)1.000:0.15425)0.936:0.03590,((XP_022892266.1:0.07073,(CAA2956771.1:0.02712,(XP_022886472.1:0.12419,XP_022886471.1:0.00055)0.428:0.00339)1.000:0.10956)0.955:0.05186,(PHT31015.1:0.08914,(PHT54409.1:0.07279,XP_004236675.1:0.03229)0.986:0.06400)0.962:0.04934)0.950:0.03398)0.694:0.01496,((XP_024401772.1:0.30080,((KAF2915207.1:0.0,XP_015651170.1:0.0,EEE69225.1:0.0,BAF24544.1:0.0):0.00055,EEC84127.1:0.00415)1.000:0.23244)0.504:0.10071,((KAG5383896.1:0.0,RID45517.1:0.0,XP_009114597.1:0.0):0.08783,(KAG5389638.1:0.10767,(RID50373.1:0.00053,XP_009108555.1:0.00397)0.997:0.00055)0.999:0.12002)0.998:0.14534)0.073:0.02786)0.868:0.04931,XP_030491195.1:0.13009)0.984:0.13892)1.000:0.36570)0.694:0.10008)0.996:0.32756,((NP_490726.1:0.83082,(SMR42314.1:0.01007,XP_003856332.1:0.00055)1.000:1.74939)0.953:0.43832,2546621708:1.09368)0.413:0.08801)0.814:0.09910,(2530876975:0.12066,(((((2568262693:0.00054,(2567722472:0.00449,(2567818287:0.0,2583317944:0.0):0.00055)0.884:0.00884)0.408:0.00452,((2533164914:0.00446,2554569261:0.00899)0.000:0.00054,(2567482624:0.0,2567506069:0.0,2567527237:0.0,2567709460:0.0,2567876009:0.0,2568307594:0.0,2568473152:0.0,2569902830:0.0,2574841239:0.0,2583354185:0.0,2583564124:0.0):0.00447)0.783:0.00432)0.804:0.00466,(2552585781:0.0,2552634434:0.0,2554481562:0.0,2554587017:0.0,2567652324:0.0,2570226630:0.0,2583398724:0.0):0.00055)0.000:0.00054,2567719689:0.00898)0.154:0.00920,2583762605:0.00438)0.738:0.10432)1.000:0.86981)0.142:0.13997)0.895:0.08888,((((((2546628693:0.0,2566765114:0.0):0.00088,2566758708:0.01631)1.000:0.77132,(2628387858:0.40450,((646303736:0.00365,(2536348069:0.00391,2536338681:0.01175)0.788:0.00420)0.954:0.06290,((2533901901:0.00053,2566688359:0.02350)0.997:0.06177,((2638550538:0.02798,2566670342:0.02644)0.934:0.02422,(2566539855:0.03441,(2567743356:0.02356,((2548234289:0.0,2566605363:0.0):0.01641,(2546623727:0.01564,(2552770147:0.0,2566667877:0.0):0.01182)0.735:0.00358)0.860:0.01103)0.911:0.02026)0.970:0.03888)0.929:0.02918)0.781:0.02868)0.983:0.37700)1.000:1.25384)0.684:0.24800,((((BCS01718.1:0.0,BCS13426.1:0.0):0.48731,XP_003652833.1:0.89654)0.987:0.40267,(XP_024551710.1:1.05866,((((XP_003649922.1:0.28462,(XP_001551018.1:0.90126,(XP_003847998.1:0.00055,((SMQ55872.1:0.0,SMR61054.1:0.0,SMR64205.1:0.0):0.00055,SMY29551.1:0.00618)0.906:0.00276)0.990:0.29160)0.893:0.13949)0.877:0.06978,(XP_001557527.1:0.26297,(BCR97476.1:0.0,BCS09940.1:0.0):0.74303)0.057:0.03265)1.000:0.57264,(BCS00229.1:0.0,BCS12019.1:0.0):1.04205)0.754:0.09821,((BCS03253.1:0.0,BCS14887.1:0.0):0.56453,((BCR94925.1:0.0,BCS07499.1:0.0):0.62555,(SMQ56306.1:0.0,SMR62145.1:0.0,SMR64639.1:0.0,SMY29972.1:0.0,XP_003847699.1:0.0):0.43197)0.919:0.20175)0.774:0.10288)0.830:0.11923)0.775:0.04292)0.933:0.11569,((XP_024551162.1:0.50244,(((SMQ55176.1:0.0,SMR60386.1:0.0,SMR63498.1:0.0,SMY28843.1:0.0,XP_003848335.1:0.0):0.18706,(XP_003654748.1:0.12225,XP_001557620.1:0.33870)0.943:0.10519)0.999:0.34147,(XP_024547966.1:0.30497,(XP_003654601.1:0.10317,(SMR46415.1:0.0,SMR47665.1:0.0,SMY21569.1:0.0,XP_003855429.1:0.0):0.20316)0.998:0.27247)0.981:0.16414)0.841:0.12719)0.997:0.32179,((((2546611571:0.0,2566725665:0.0):0.11243,(((((2546625941:0.0,2566766148:0.0):0.00870,2566757253:0.00493)0.894:0.02259,((2566533618:0.00863,2566538542:0.00055)0.926:0.00410,(2539654137:0.00054,2628389165:0.00866)1.000:0.00055)0.937:0.02759)0.992:0.08039,(2547359338:0.07820,(((2548231458:0.0,2566603212:0.0):0.01918,(((2567382294:0.0,2567778443:0.0):0.00804,(2533182458:0.00431,2567741867:0.00875)0.908:0.01618)0.990:0.04419,(2566706774:0.05318,((2533900266:0.00055,2566686970:0.00437)0.934:0.01779,(2537763059:0.03134,2638552533:0.03164)0.889:0.01770)0.886:0.01338)0.636:0.00055)0.925:0.02171)0.894:0.01690,(2546624383:0.00881,(2552769523:0.0,2566665859:0.0):0.01744)0.734:0.00500)0.966:0.03998)0.504:0.02204)0.563:0.04428,((((((2539652772:0.0,2563275900:0.0,2567879605:0.0,2568169994:0.0,2568170625:0.0,2580210654:0.0,2581345223:0.0,2582298297:0.0):0.00054,(2567514291:0.00055,2567497752:0.01297)0.859:0.00430)0.000:0.00055,((((2533181206:0.0,2536327122:0.0,2583582094:0.0):0.00055,(2567563288:0.0,2567604706:0.0):0.00431)0.901:0.00859,2598166424:0.00055)0.109:0.00431,2537775397:0.00426)0.993:0.00055)0.356:0.00054,(2567847283:0.00055,((((2533174711:0.0,2547484773:0.0,2547484779:0.0,2567616208:0.0,2567887647:0.0,2581796222:0.0,647978278:0.0):0.00431,(2539493486:0.0,2567561844:0.0,2567844175:0.0):0.00055)0.967:0.01756,((2581997199:0.00432,(((2526381723:0.0,2552637152:0.0):0.00055,(2574728980:0.00433,(2552783881:0.0,2567644389:0.0):0.00435)0.000:0.00052)0.918:0.00432,((2553146135:0.0,2581115442:0.0):0.00055,((2570174880:0.0,2577296717:0.0):0.00866,2567858847:0.00867)0.767:0.00432)0.000:0.00054)0.525:0.00055)0.958:0.00054,(((2536331978:0.0,646298253:0.0):0.00432,2566708303:0.00866)0.896:0.01299,((2566571018:0.00055,(2567824792:0.00054,(2552693858:0.00054,(2537767260:0.0,2567637510:0.0,2583324848:0.0):0.00422)0.133:0.00430)0.915:0.00422)0.860:0.00431,(650425848:0.01296,2566641716:0.01291)0.000:0.00054)0.000:0.00054)0.899:0.00420)0.907:0.01287)0.755:0.00411,2574821748:0.00872)0.957:0.01749)0.930:0.01707)0.705:0.00434,((2624047036:0.00435,(2563731344:0.00434,(2567482942:0.0,2567506321:0.0,2567526925:0.0,2567710005:0.0,2567720905:0.0,2567820569:0.0,2567876451:0.0,2568306738:0.0,2568476772:0.0,2569902242:0.0,2574838947:0.0,2583316957:0.0,2583353449:0.0,2583563881:0.0):0.00055)0.000:0.00055)0.881:0.00433,(((2554531676:0.0,2567474184:0.0,2568257609:0.0,2568322829:0.0,2581616982:0.0,2583607052:0.0):0.00055,((2548162191:0.0,2552651921:0.0,2554459139:0.0,2567421121:0.0,2567462347:0.0,2567895247:0.0,2568241724:0.0,2569485850:0.0,2570055385:0.0,2570579086:0.0,2576654605:0.0,2580837645:0.0,2582435808:0.0,2583785830:0.0):0.00055,2530875770:0.01293)0.859:0.00437)0.000:0.00055,((2567650159:0.00434,2567400992:0.00432)0.740:0.00055,(2567704970:0.00430,((((((((2552608705:0.0,2554570738:0.0):0.00426,2567716008:0.00865)0.130:0.00055,2530883571:0.00431)0.000:0.00055,((2511818452:0.0,2519516072:0.0,2520808287:0.0,2530848925:0.0,2530852870:0.0,2530860716:0.0,2530865618:0.0,2530872163:0.0,2530879126:0.0,2531512895:0.0,2531518494:0.0,2533155590:0.0,2533160901:0.0,2533190528:0.0,2534277002:0.0,2534442020:0.0,2535924944:0.0,2535927276:0.0,2535931033:0.0,2535934309:0.0,2538382060:0.0,2538385660:0.0,2538412977:0.0,2539629176:0.0,2539647238:0.0,2539663475:0.0,2547192110:0.0,2548156506:0.0,2548167140:0.0,2548209292:0.0,2549729507:0.0,2549733946:0.0,2551801900:0.0,2552025265:0.0,2552431615:0.0,2552471161:0.0,2552482518:0.0,2552499135:0.0,2552512648:0.0,2552519288:0.0,2552529848:0.0,2552532844:0.0,2552573275:0.0,2552592297:0.0,2552611358:0.0,2552619112:0.0,2552625640:0.0,2553792067:0.0,2554452751:0.0,2554461721:0.0,2554464179:0.0,2554471858:0.0,2554487368:0.0,2554493033:0.0,2554495742:0.0,2554499744:0.0,2554506052:0.0,2554514889:0.0,2554539123:0.0,2554554907:0.0,2554560803:0.0,2554581863:0.0,2554589965:0.0,2554591202:0.0,2554621376:0.0,2554650371:0.0,2555424531:0.0,2555687420:0.0,2555695230:0.0,2562301752:0.0,2562645394:0.0,2563286393:0.0,2566135498:0.0,2567384218:0.0,2567388975:0.0,2567392361:0.0,2567416639:0.0,2567424395:0.0,2567428614:0.0,2567433758:0.0,2567437006:0.0,2567441865:0.0,2567444984:0.0,2567449153:0.0,2567468812:0.0,2567485769:0.0,2567489385:0.0,2567501617:0.0,2567510407:0.0,2567536784:0.0,2567543479:0.0,2567547550:0.0,2567567988:0.0,2567571121:0.0,2567574877:0.0,2567580106:0.0,2567592638:0.0,2567606951:0.0,2567611653:0.0,2567619955:0.0,2567627607:0.0,2567632405:0.0,2567651691:0.0,2567656155:0.0,2567661391:0.0,2567669143:0.0,2567688450:0.0,2567692807:0.0,2567700676:0.0,2567714810:0.0,2567728215:0.0,2567732988:0.0,2567739524:0.0,2567754127:0.0,2567757167:0.0,2567763668:0.0,2567773877:0.0,2567781643:0.0,2567781722:0.0,2567786115:0.0,2567794022:0.0,2567797905:0.0,2567802326:0.0,2567806355:0.0,2567815270:0.0,2567839078:0.0,2567849945:0.0,2567867195:0.0,2567871217:0.0,2567898223:0.0,2568253132:0.0,2568262440:0.0,2568270494:0.0,2568272643:0.0,2568276400:0.0,2568281235:0.0,2568284641:0.0,2568292967:0.0,2568296480:0.0,2568313336:0.0,2568477648:0.0,2568481266:0.0,2568486313:0.0,2568489011:0.0,2568709267:0.0,2568884468:0.0,2569021486:0.0,2569451166:0.0,2569462643:0.0,2569471570:0.0,2569628897:0.0,2570010347:0.0,2570061044:0.0,2570513071:0.0,2570532683:0.0,2570908120:0.0,2570975407:0.0,2571535481:0.0,2571544073:0.0,2572022849:0.0,2572851237:0.0,2572967171:0.0,2573751863:0.0,2573797884:0.0,2573954638:0.0,2575451362:0.0,2576876463:0.0,2577180372:0.0,2579919014:0.0,2580087903:0.0,2580141997:0.0,2580359208:0.0,2580495032:0.0,2580515197:0.0,2580686766:0.0,2580794929:0.0,2580834158:0.0,2580928215:0.0,2581094014:0.0,2581225585:0.0,2581789116:0.0,2581857592:0.0,2582286460:0.0,2582291799:0.0,2582382154:0.0,2582462766:0.0,2583220515:0.0,2583361543:0.0,2583364998:0.0,2583372188:0.0,2583384469:0.0,2583398983:0.0,2583591456:0.0,2583595391:0.0,2583599129:0.0,2583638430:0.0,2583753962:0.0,2583818552:0.0,2583849932:0.0,2584168203:0.0,2641299243:0.0,642586027:0.0,650502783:0.0):0.00055,(2570586956:0.0,2570755043:0.0,2573063405:0.0,2580054831:0.0,2581422263:0.0,2583779704:0.0):0.00426)0.000:0.00055)0.000:0.00055,((((2567697152:0.0,2567768303:0.0,645198030:0.0):0.00055,(2567624003:0.00054,2567675671:0.00863)0.849:0.00423)0.000:0.00054,(2533188336:0.0,2536922438:0.0,2538416465:0.0,2538993271:0.0,2558503893:0.0,2567460163:0.0,2567672597:0.0,2570565371:0.0):0.00430)0.862:0.00430,2533162521:0.00429)0.000:0.00055)0.000:0.00054,(2531507717:0.0,2535940928:0.0,2566518402:0.0,2569597503:0.0):0.00429)0.000:0.00055,(2539641884:0.00429,((2552440124:0.0,2552475283:0.0,2552508295:0.0,2554633842:0.0,2583764736:0.0):0.00055,(2552506326:0.0,2567396544:0.0,2567409361:0.0,2567412998:0.0,2567453826:0.0,2567532141:0.0,2568316589:0.0,2568324797:0.0,2579887809:0.0,2581149870:0.0):0.00429)0.832:0.00430)0.000:0.00055)0.999:0.00053,((2530856679:0.0,2531503372:0.0,2533601048:0.0,2534266708:0.0,2534279600:0.0,2535451180:0.0,2535699814:0.0,2535921984:0.0,2536915210:0.0,2538390780:0.0,2538397434:0.0,2538409360:0.0,2538639329:0.0,2539637749:0.0,2539641117:0.0,2549721318:0.0,2549725082:0.0,2552584341:0.0,2552634382:0.0,2554482227:0.0,2554509783:0.0,2554583674:0.0,2567494273:0.0,2567524231:0.0,2567552808:0.0,2567586932:0.0,2567596568:0.0,2570225085:0.0,2570979762:0.0,2572685681:0.0,2582021622:0.0,643431910:0.0,643440959:0.0,647114582:0.0):0.00432,2567826176:0.00055)0.923:0.00425)0.898:0.01303)0.748:0.00053)0.000:0.00055)0.000:0.00055)0.788:0.00429)0.966:0.05812,(2558217021:0.02551,(2566523159:0.0,2566528772:0.0,2573375942:0.0):0.03450)0.968:0.05990)0.936:0.07216)0.214:0.02887)0.992:0.29705,((AUB22776.1:0.0,XP_012047208.1:0.0):0.02966,(XP_777089.1:0.24787,XP_024512269.1:0.00054)0.934:0.04072)1.000:0.37685)1.000:0.97174,((XP_001559694.1:0.49863,XP_003656972.1:0.27816)0.999:0.28521,(((2639144280:0.0,2643703057:0.0):0.24858,2644425104:0.17637)1.000:0.39698,(((((KAB8112857.1:0.0,BAF26665.2:0.0,EAZ16305.1:0.0):0.00735,EAY78773.1:0.00055)1.000:0.32946,((EAZ04339.1:0.00055,((KAF2923410.1:0.0,XP_015644912.1:0.0,BAF21900.2:0.0):0.00055,KAB8105914.1:0.00360)0.839:0.00343)1.000:0.18625,((KAF2921603.1:0.0,XP_015645911.1:0.0,BAF20902.1:0.0):0.00055,KAB8104462.1:0.00055)0.998:0.18136)0.962:0.11275)0.895:0.12071,((CAA3013519.1:0.00399,XP_022882594.1:0.00385)0.992:0.13164,((KAG5400352.1:0.01446,(RID65543.1:0.00055,XP_009139646.1:0.00054)0.989:0.00055)0.999:0.27793,(KAG5376646.1:0.00995,(RID41813.1:0.05877,XP_009121001.1:0.02336)0.302:0.00484)1.000:0.33929)0.832:0.09983)0.659:0.07854)1.000:0.46118,(KAF8828874.1:0.27112,(KAF8830171.1:0.73536,KAF8832645.1:0.29549)0.547:0.14522)0.993:0.26087)0.621:0.06825)0.220:0.04172)0.676:0.08535)0.851:0.09885)0.867:0.07616)0.901:0.11136)0.997:0.30347,(((2567557319:0.00055,645635849:0.00055)0.965:0.00054,((((2558217422:0.03213,2610408472:0.00054)1.000:0.17778,((2536346605:0.00401,(646303477:0.00796,2536339785:0.00801)0.775:0.00393)0.990:0.07336,((2566672699:0.00073,2638551489:0.01582)0.946:0.04110,(2533902041:0.01069,2566688058:0.00914)0.941:0.04715)0.980:0.06345)0.996:0.10363)0.956:0.06103,(((((2547718120:0.03234,2558098350:0.00419)0.992:0.04432,(2552864352:0.00396,(((2536354651:0.00054,((2566681080:0.04012,(646299175:0.01759,((2537769908:0.0,2552725375:0.0):0.03498,2556969747:0.01840)0.838:0.01778)0.996:0.05377)0.928:0.02960,2566691775:0.00055)0.909:0.00755)0.373:0.00397,2566556700:0.01202)0.000:0.00055,2566675375:0.01194)0.000:0.00054)0.861:0.01035)0.708:0.02058,(2630783615:0.10517,(2533040797:0.02320,(2566615599:0.00709,2641387405:0.00482)0.991:0.05706)0.983:0.05419)0.828:0.02425)0.906:0.03809,(((2546611968:0.0,2566724508:0.0):0.10355,2547358308:0.08799)0.416:0.01744,(((2546629211:0.0,2566763315:0.0):0.01422,2566760469:0.00579)0.985:0.06276,(2539653796:0.00753,((2566536540:0.00055,2628389941:0.00399)0.969:0.01199,2566531998:0.00802)0.582:0.00055)1.000:0.10044)0.970:0.05281)0.611:0.01135)0.945:0.03400,((((2567727787:0.0,2567886608:0.0):0.01182,((((((2567662926:0.00395,2567756251:0.00055)0.000:0.00054,((2539640983:0.00401,2554570490:0.00786)0.419:0.00391,2530874919:0.01182)0.740:0.00055)0.950:0.01191,(((2535921143:0.0,2538398289:0.0,2539636276:0.0,2549723965:0.0,2552584704:0.0,2552635351:0.0,2554481893:0.0,2554585084:0.0,2567495761:0.0,2567524419:0.0,2567554021:0.0,2567589715:0.0,2567597045:0.0,2567698780:0.0,2570224558:0.0,2570980672:0.0,2582023296:0.0):0.00055,(((2530851867:0.0,2567386976:0.0,2568282872:0.0,2568488488:0.0,2569453123:0.0,2569597159:0.0,2584166387:0.0):0.01186,((2536921517:0.0,2538995540:0.0,2570566935:0.0):0.00391,2552607821:0.00395)0.936:0.01188)0.433:0.00055,(((2554532599:0.0,2567476051:0.0,2581614210:0.0,2583609943:0.0):0.00055,((2552648764:0.0,2554458684:0.0,2569487655:0.0,2570581370:0.0,2576653955:0.0,2580837882:0.0,2583783263:0.0):0.01583,2563732210:0.00055)0.849:0.00395)0.000:0.00054,(2567649017:0.0,2568258913:0.0,2568321798:0.0):0.00397)0.897:0.00789)0.330:0.00396)0.843:0.00392,(2567401556:0.00054,2531506912:0.00395)0.000:0.00054)0.000:0.00055)0.900:0.00795,(((2530855890:0.0,2531502529:0.0,2533598028:0.0,2535452379:0.0,2535701970:0.0,2536916079:0.0,2538389916:0.0,2538407637:0.0,2538637953:0.0,2549725880:0.0,2554509313:0.0,2554541589:0.0,2554553261:0.0,2554588625:0.0,2572686528:0.0,643432772:0.0,643440184:0.0,647115935:0.0):0.00511,(2552498121:0.0,2552618935:0.0):0.00055)1.000:0.00278,(2511819384:0.00055,(2558503097:0.0,2562302709:0.0):0.00055)0.894:0.00761)0.795:0.00384)0.804:0.00378,(((((2568260177:0.00788,(2538382622:0.0,2539628944:0.0):0.00054)0.180:0.00395,2533190196:0.00055)0.920:0.00391,((2552025500:0.01213,((2533159348:0.00054,(2534270190:0.00395,(((2534279143:0.0,2538417662:0.0,2568271577:0.0):0.00395,2533162760:0.00395)0.785:0.00397,(2567715565:0.00054,2538414575:0.00396)0.000:0.00055)0.808:0.00395)0.889:0.00388)0.266:0.00395,(((2567467662:0.0,2567533730:0.0,2579887722:0.0):0.00397,((2530871445:0.0,2552442116:0.0,2552475991:0.0,2552506018:0.0,2552507817:0.0,2554633381:0.0,2567397743:0.0,2567409216:0.0,2567414385:0.0,2567456106:0.0,2568318676:0.0,2568327166:0.0,2581150691:0.0):0.00055,2530878237:0.00395)0.000:0.00055)0.000:0.00051,(((2539662687:0.0,2567449898:0.0,2567730352:0.0,2567850952:0.0,2568313167:0.0,2568483658:0.0):0.00791,(2548162941:0.0,2567423825:0.0,2570054927:0.0,2582438414:0.0):0.00055)0.246:0.00395,2539645384:0.01588)0.000:0.00055)0.908:0.00387)1.000:0.00054)0.851:0.00394,2567673657:0.01590)0.000:0.00053)0.797:0.00401,(((2530848109:0.0,2535940170:0.0,2539647878:0.0,2624048031:0.0):0.00055,2530863636:0.00394)0.000:0.00054,((2519517008:0.0,2520809196:0.0,2530866460:0.0,2531513988:0.0,2531519285:0.0,2533155233:0.0,2533191240:0.0,2534274485:0.0,2534442788:0.0,2535924152:0.0,2535935210:0.0,2538384301:0.0,2547192447:0.0,2548157077:0.0,2548210494:0.0,2549735178:0.0,2551802671:0.0,2552470033:0.0,2552483299:0.0,2552513918:0.0,2552518534:0.0,2552531941:0.0,2552534563:0.0,2552570936:0.0,2552592746:0.0,2552611088:0.0,2552627124:0.0,2553794910:0.0,2554464970:0.0,2554472195:0.0,2554487162:0.0,2554491346:0.0,2554498837:0.0,2554502410:0.0,2554505680:0.0,2554517644:0.0,2554560102:0.0,2554579620:0.0,2554592140:0.0,2554622615:0.0,2554650590:0.0,2555425279:0.0,2555688346:0.0,2555696100:0.0,2562646589:0.0,2563288599:0.0,2566134642:0.0,2567391642:0.0,2567394449:0.0,2567419675:0.0,2567427463:0.0,2567432159:0.0,2567435567:0.0,2567438762:0.0,2567438866:0.0,2567444338:0.0,2567447557:0.0,2567459129:0.0,2567472199:0.0,2567482057:0.0,2567487831:0.0,2567492832:0.0,2567504868:0.0,2567506759:0.0,2567513593:0.0,2567528199:0.0,2567538086:0.0,2567545864:0.0,2567550927:0.0,2567568517:0.0,2567573369:0.0,2567577277:0.0,2567582162:0.0,2567592513:0.0,2567610462:0.0,2567613308:0.0,2567622688:0.0,2567631091:0.0,2567635247:0.0,2567659110:0.0,2567670893:0.0,2567678917:0.0,2567691435:0.0,2567695629:0.0,2567703679:0.0,2567708489:0.0,2567721535:0.0,2567733417:0.0,2567759053:0.0,2567759576:0.0,2567762942:0.0,2567775139:0.0,2567784216:0.0,2567788922:0.0,2567796335:0.0,2567801384:0.0,2567804415:0.0,2567807828:0.0,2567815588:0.0,2567818855:0.0,2567832335:0.0,2567840974:0.0,2567870005:0.0,2567874544:0.0,2567875752:0.0,2567899074:0.0,2568255741:0.0,2568275642:0.0,2568279550:0.0,2568287615:0.0,2568295718:0.0,2568300208:0.0,2568305543:0.0,2568476227:0.0,2568480623:0.0,2568491475:0.0,2568711444:0.0,2568887259:0.0,2569024976:0.0,2569474875:0.0,2569629522:0.0,2569905375:0.0,2570012683:0.0,2570061787:0.0,2570514197:0.0,2570589207:0.0,2570754844:0.0,2570907252:0.0,2570974525:0.0,2571537147:0.0,2572024521:0.0,2572852639:0.0,2573064746:0.0,2573801078:0.0,2573957981:0.0,2574838181:0.0,2575452705:0.0,2576878681:0.0,2577183809:0.0,2580057098:0.0,2580087119:0.0,2580139632:0.0,2580362512:0.0,2580497026:0.0,2580512752:0.0,2580686046:0.0,2580835169:0.0,2580928914:0.0,2581229146:0.0,2581422603:0.0,2581789869:0.0,2581860985:0.0,2582287015:0.0,2582290984:0.0,2582385129:0.0,2582465684:0.0,2583222655:0.0,2583316005:0.0,2583354919:0.0,2583359796:0.0,2583363299:0.0,2583387127:0.0,2583399353:0.0,2583565780:0.0,2583592021:0.0,2583597043:0.0,2583600658:0.0,2583641383:0.0,2583752665:0.0,2583779380:0.0,2583819411:0.0,2583849353:0.0,2641300869:0.0,642586825:0.0,650503728:0.0):0.00055,2571545435:0.00395)0.849:0.00394)0.811:0.00394)0.874:0.00811,(2583372490:0.02379,(((2535928078:0.0,2535931907:0.0,2548166157:0.0,2549730262:0.0,2552433567:0.0,2554454031:0.0,2567719074:0.0,2567739635:0.0,2570533657:0.0,2573752829:0.0):0.00397,(2567626947:0.0,2567771304:0.0,645200887:0.0):0.00055)0.983:0.01598,((2567654507:0.02789,(2580794663:0.00397,(2567827374:0.00398,((2530882805:0.0,2539631005:0.0,2552569298:0.0):0.00803,(2567463649:0.0,2567665484:0.0,2567897346:0.0,2568244477:0.0):0.00055)0.828:0.00396)0.795:0.00396)0.501:0.00054)0.450:0.00398,2530859858:0.00406)0.800:0.00390)0.855:0.00054)0.832:0.00799)0.763:0.00379)0.759:0.00384,(((2533179152:0.0,2536330043:0.0,2563272954:0.0,2567499970:0.0,2567565288:0.0,2567603798:0.0,2567880233:0.0,2568169335:0.0,2581344825:0.0,2582299071:0.0,2583582231:0.0):0.00054,(2537774613:0.00385,2567517370:0.00406)0.812:0.00815)0.954:0.01587,(2567848190:0.00787,2598164307:0.00766)0.754:0.00427)0.866:0.00795)0.792:0.00389)0.780:0.00392,(((2533177095:0.0,2567617399:0.0,2567889506:0.0,2581794187:0.0):0.00055,647976705:0.00055)0.929:0.01142,((((2567823087:0.00394,((2554462371:0.0,2574823329:0.0):0.01186,(2539649842:0.0,2580212680:0.0):0.01196)0.758:0.00393)0.000:0.00054,((((2581116245:0.00787,2574729762:0.01581)0.000:0.00055,650422945:0.01980)0.829:0.00392,2583763076:0.00054)0.000:0.00054,((2567638428:0.01794,(2566571728:0.00935,(2539495771:0.00390,(2567561290:0.0,2567844929:0.0):0.00055)0.793:0.00632)0.210:0.00399)0.793:0.00947,(2536332745:0.01578,((2567706496:0.01189,2533171335:0.01195)0.890:0.00786,(646297073:0.01573,(((2547483855:0.0,2553145026:0.0,2567858964:0.0,2583326224:0.0):0.01584,2566710344:0.00396)0.753:0.00396,2566640858:0.03204)0.475:0.00395)0.764:0.00055)0.499:0.00055)1.000:0.00054)0.931:0.00376)0.901:0.00786)0.819:0.00391,((2570176900:0.0,2577297115:0.0):0.01576,((2526381879:0.0,2552638246:0.0,2552785877:0.0,2567645830:0.0):0.01973,2552695029:0.00392)0.000:0.00054)0.410:0.00393)0.855:0.00054,2537766440:0.02390)0.665:0.00780)0.767:0.00374)0.966:0.03722,(2546623240:0.04289,(2567742742:0.01552,(2567383435:0.0,2567778051:0.0):0.03461)0.837:0.02396)1.000:0.09960)0.967:0.04250)0.735:0.02131)0.991:0.06729,(2567641126:0.00398,((2533794878:0.0,2552690490:0.0):0.00054,(2567767027:0.0,2567892801:0.0,2573821313:0.0):0.00055)0.818:0.00054)0.769:0.00521)0.458:0.01416)1.000:0.97246,(((2595321879:0.50787,(2567742823:0.76803,1009|1009.peg.5802:0.70817)0.936:0.26734)0.989:0.36239,((2643479283:0.18897,((2567716544:0.01359,2638551895:0.02368)0.997:0.12348,(((2539495512:0.0,2567560289:0.0,2567844374:0.0):0.00410,2568260455:0.00055)0.768:0.00190,(2583371431:0.01235,(2566640487:0.00410,2574730057:0.00822)0.567:0.00053)0.350:0.01466)0.930:0.06406)0.965:0.17000)0.990:0.34352,((2567637941:0.0,2568487007:0.0):0.00195,2610409426:0.06177)1.000:0.95478)0.791:0.16801)0.941:0.28436,((((2554534929:0.02664,((2530858409:0.0,2530869841:0.0,2533163905:0.0,2535938759:0.0,2552605899:0.0,2554569595:0.0,2563733400:0.0,2567473615:0.0,2568261509:0.0,2570565185:0.0,2581614626:0.0,2583607296:0.0,2583764093:0.0,2624049479:0.0):0.00055,((2552572855:0.00055,(2567484445:0.0,2567509572:0.0,2567528751:0.0,2567711487:0.0,2567723362:0.0,2567819206:0.0,2567876955:0.0,2568304953:0.0,2568473959:0.0,2569903591:0.0,2574841066:0.0,2583318979:0.0,2583355869:0.0,2583566098:0.0):0.00325)0.862:0.00325,((2567704775:0.00054,(2567661555:0.00054,(2574821586:0.00323,(2558501774:0.00326,(2554463739:0.0,2569596196:0.0):0.00055)0.000:0.00055)0.911:0.00318)0.414:0.00327)0.906:0.00320,(2539650198:0.00327,2580210292:0.00055)0.832:0.00326)0.000:0.00055)0.000:0.00054)0.734:0.00542)1.000:0.39973,(((2546628109:0.0,2566765683:0.0):0.00602,2566758003:0.00054)0.791:0.01847,(2547361133:0.03307,(((2539657176:0.0,2566531773:0.0,2628387547:0.0):0.00213,2566536369:0.01849)0.932:0.02003,((2546613708:0.0,2566722502:0.0):0.07844,((((2537764982:0.00310,646302507:0.00055)0.784:0.00421,(2536340808:0.00055,2536345956:0.00772)0.815:0.00878)0.935:0.03178,(((2533901771:0.00333,2566686698:0.00333)0.788:0.00336,(2566704730:0.02397,(((2567383011:0.0,2567779882:0.0):0.00054,(2567743029:0.00335,(2533184676:0.00677,(2552770284:0.0,2566669081:0.0):0.02036)0.000:0.00054)0.853:0.00336)0.773:0.00625,(2546622146:0.00706,(2548232114:0.0,2566606644:0.0):0.01855)0.560:0.00861)0.816:0.00728)0.435:0.00335)0.917:0.01770,(((650424983:0.00312,((((2567825734:0.00055,2581116955:0.00328)0.000:0.00055,(2526382587:0.0,2552638834:0.0,2552786886:0.0,2567646929:0.0):0.00327)0.000:0.00052,((2539493263:0.0,2567562154:0.0,2567844048:0.0):0.01302,(2566570289:0.00325,2566642189:0.00651)0.996:0.00055)0.920:0.00317)0.000:0.00055,(2552693709:0.0,2567618739:0.0,2567890785:0.0,2581796410:0.0,647979541:0.0):0.00328)0.452:0.00053)0.923:0.00299,(((2511821456:0.0,2531518027:0.0,2534443917:0.0,2563286730:0.0,642588871:0.0,650505785:0.0):0.00055,((2519518907:0.0,2520810933:0.0,2530868361:0.0,2531512270:0.0,2533153842:0.0,2533193738:0.0,2534277253:0.0,2535925616:0.0,2535937119:0.0,2538386505:0.0,2547190103:0.0,2548159534:0.0,2548211795:0.0,2549733197:0.0,2551804696:0.0,2552469330:0.0,2552485285:0.0,2552514074:0.0,2552520721:0.0,2552529111:0.0,2552535974:0.0,2552593452:0.0,2552613582:0.0,2552627469:0.0,2553794435:0.0,2554466662:0.0,2554475344:0.0,2554487014:0.0,2554495079:0.0,2554496682:0.0,2554500248:0.0,2554502813:0.0,2554517457:0.0,2554561921:0.0,2554582665:0.0,2554593667:0.0,2554619826:0.0,2554648629:0.0,2555690307:0.0,2555698076:0.0,2562648198:0.0,2566132639:0.0,2567391535:0.0,2567395528:0.0,2567419607:0.0,2567427324:0.0,2567432070:0.0,2567435748:0.0,2567439984:0.0,2567444537:0.0,2567448437:0.0,2567452271:0.0,2567472166:0.0,2567488843:0.0,2567492786:0.0,2567504730:0.0,2567513533:0.0,2567538383:0.0,2567546761:0.0,2567550845:0.0,2567570215:0.0,2567574251:0.0,2567578089:0.0,2567582204:0.0,2567593840:0.0,2567610418:0.0,2567614462:0.0,2567622798:0.0,2567630974:0.0,2567635160:0.0,2567658998:0.0,2567670838:0.0,2567678855:0.0,2567691401:0.0,2567695552:0.0,2567703524:0.0,2567731610:0.0,2567734932:0.0,2567760531:0.0,2567763916:0.0,2567775053:0.0,2567784300:0.0,2567788667:0.0,2567797366:0.0,2567801325:0.0,2567805610:0.0,2567809466:0.0,2567817831:0.0,2567833247:0.0,2567841210:0.0,2567853339:0.0,2567869900:0.0,2567874441:0.0,2567901107:0.0,2568256194:0.0,2568275609:0.0,2568279449:0.0,2568287749:0.0,2568295769:0.0,2568300189:0.0,2568315252:0.0,2568480343:0.0,2568484613:0.0,2568492376:0.0,2568711358:0.0,2568887136:0.0,2569024888:0.0,2569474842:0.0,2569629941:0.0,2570012775:0.0,2570063956:0.0,2570514647:0.0,2570588528:0.0,2570752703:0.0,2570905278:0.0,2570972500:0.0,2571536585:0.0,2571546962:0.0,2572024441:0.0,2572853725:0.0,2572969634:0.0,2573063592:0.0,2573801013:0.0,2573958004:0.0,2575451502:0.0,2576879987:0.0,2577184194:0.0,2579919149:0.0,2580058070:0.0,2580086039:0.0,2580142694:0.0,2580358849:0.0,2580498043:0.0,2580516409:0.0,2580687112:0.0,2580834588:0.0,2580929261:0.0,2581229039:0.0,2581421253:0.0,2581792397:0.0,2581860828:0.0,2582285283:0.0,2582289008:0.0,2582385098:0.0,2582465405:0.0,2583223030:0.0,2583361198:0.0,2583365243:0.0,2583387082:0.0,2583593276:0.0,2583597681:0.0,2583601700:0.0,2583641788:0.0,2583752831:0.0,2583781793:0.0,2583818253:0.0,2583849490:0.0,2641301579:0.0):0.00055,(2567483851:0.0,2567509770:0.0,2567530547:0.0,2567712011:0.0,2567724058:0.0,2567821946:0.0,2567878776:0.0,2568307989:0.0,2568476738:0.0,2569905283:0.0,2574841785:0.0,2583319791:0.0,2583356534:0.0,2583566792:0.0):0.00659)0.706:0.00055)0.967:0.00942,((2566710994:0.01337,(2567639594:0.0,2567861922:0.0,2583328116:0.0):0.00324)0.369:0.00055,(2553147024:0.0,2570177843:0.0,2577299270:0.0):0.00055)0.974:0.00055)1.000:0.00053)0.882:0.01360,(((2552027292:0.00411,2533158561:0.00222)0.000:0.00098,((((((2598165123:0.00054,2533171181:0.01879)0.920:0.00302,(2536919634:0.00949,(2567651197:0.0,2568260116:0.0,2568323968:0.0,2580795059:0.0):0.00055)0.854:0.00314)0.000:0.00054,(2569599390:0.00314,((2567627215:0.0,2567771692:0.0,645201329:0.0):0.00295,((2530853831:0.0,2531500518:0.0,2533600074:0.0,2535703180:0.0,2536918752:0.0,2538388502:0.0,2538410471:0.0,2538639537:0.0,2539640846:0.0,2549724284:0.0,2552499378:0.0,2552582814:0.0,2552619867:0.0,2552633070:0.0,2554453046:0.0,2554480894:0.0,2554508823:0.0,2554541651:0.0,2554554399:0.0,2554585486:0.0,2554588775:0.0,2567667076:0.0,2570227609:0.0,2572688035:0.0,643434842:0.0,643438323:0.0,647114151:0.0):0.00055,2539662553:0.00312)0.932:0.00303)1.000:0.00055)0.803:0.00055)0.000:0.00054,(2537768856:0.0,2538415092:0.0,2539645214:0.0,2567460780:0.0,2568263962:0.0):0.00312)0.000:0.00055,(((2552651282:0.0,2554459370:0.0,2567829236:0.0,2569488258:0.0,2570579490:0.0,2576652273:0.0,2580836532:0.0,2583784756:0.0):0.00316,2562304728:0.00314)0.899:0.00628,((2568271559:0.00632,(2554460895:0.0,2554534487:0.0,2567403998:0.0,2567475960:0.0,2581613541:0.0,2583610008:0.0):0.00055)0.920:0.00302,2574824084:0.00620)0.995:0.00053)0.762:0.00055)0.000:0.00055,((2583374183:0.00628,2535938228:0.00312)0.000:0.00055,(2530869328:0.00314,(((2566515460:0.00312,(2531504457:0.0,2539633340:0.0):0.00314)0.000:0.00055,((2530846194:0.0,2530864900:0.0,2530876410:0.0,2530876445:0.0,2533166093:0.0,2533187040:0.0,2534279176:0.0,2535919213:0.0,2535930054:0.0,2538380860:0.0,2538398323:0.0,2538412187:0.0,2539626318:0.0,2539637085:0.0,2539647524:0.0,2548162457:0.0,2548166843:0.0,2549720203:0.0,2549728352:0.0,2552433035:0.0,2552439140:0.0,2552474698:0.0,2552506054:0.0,2552510704:0.0,2552569661:0.0,2552571410:0.0,2554634469:0.0,2555427928:0.0,2558501256:0.0,2563733910:0.0,2567399243:0.0,2567411979:0.0,2567415859:0.0,2567424103:0.0,2567456231:0.0,2567463787:0.0,2567467872:0.0,2567496721:0.0,2567526158:0.0,2567534238:0.0,2567555129:0.0,2567590074:0.0,2567598366:0.0,2567654401:0.0,2567663452:0.0,2567675236:0.0,2567699736:0.0,2567708056:0.0,2567740254:0.0,2567756140:0.0,2567897830:0.0,2568244803:0.0,2568320108:0.0,2568327288:0.0,2570057770:0.0,2570535886:0.0,2570567113:0.0,2570982135:0.0,2573755043:0.0,2579887763:0.0,2581152959:0.0,2582024148:0.0,2582438088:0.0,2583400834:0.0,2583762482:0.0,2624050151:0.0):0.00055,2534267637:0.00629)0.000:0.00055)0.000:0.00055,2567719411:0.00313)0.000:0.00055)0.000:0.00055)0.000:0.00055)0.000:0.00054)0.892:0.00619,(((2574731812:0.00421,(2536330746:0.00055,646299048:0.00606)0.946:0.01187)0.930:0.01153,((2567727883:0.0,2567886735:0.0):0.00053,((2537776292:0.0,2567517605:0.0):0.00316,((2533178908:0.0,2536326834:0.0,2539649831:0.0,2567501013:0.0,2567566531:0.0,2567606725:0.0,2567848507:0.0,2567882434:0.0,2580213582:0.0,2581346536:0.0,2582301816:0.0,2583584525:0.0):0.00055,2563274964:0.00316)0.000:0.00055)0.846:0.00315)0.878:0.00636)0.791:0.00302,(2552609030:0.00055,((2530880780:0.0,2535930083:0.0):0.00315,(2567715532:0.01269,(2530857874:0.00316,2554568458:0.00055)0.829:0.00315)0.000:0.00055)1.000:0.00055)0.967:0.00054)0.921:0.00054)0.891:0.01011)0.993:0.05329)0.889:0.01934)0.985:0.05351,(2566670082:0.01838,2638552830:0.00353)0.755:0.00613)0.988:0.07334)0.966:0.04801)0.991:0.04520)0.135:0.01537)0.984:0.21178)1.000:0.41675,(NP_001017727.1:0.21517,(NP_060911.2:0.19418,NP_076012.3:0.14878)0.995:0.26057)1.000:0.35765)0.997:0.38290,((XP_005250865.1:0.68526,(NP_495714.1:0.16518,NP_495805.1:0.17896)0.978:0.31479)0.999:0.52555,(((((AUB26942.1:0.0,XP_012051684.1:0.0):0.00913,(XP_572626.1:0.0,XP_773910.1:0.0):0.02971)1.000:0.35423,(KAF8823156.1:0.13385,(KAF8830849.1:0.21210,KAF8823711.1:0.19769)0.827:0.11635)0.997:0.26751)0.917:0.09085,(NP_014197.2:0.47605,(XP_001561058.1:0.38920,(BCS02152.1:0.0,BCS13838.1:0.0):0.26718)1.000:0.42921)0.872:0.19116)0.993:0.26972,(((NP_998486.1:0.00645,XP_005162937.1:0.01968)0.971:0.18224,(NP_065715.1:0.04291,NP_036063.1:0.16943)0.982:0.23102)1.000:0.54975,((XP_024356925.1:0.09979,(XP_024362756.1:0.00055,XP_024362755.1:0.00055)1.000:0.17474)0.967:0.14842,(((KAF2935827.1:0.0,KAB8096916.1:0.0,EAY95532.1:0.0,BAF15774.1:0.0):0.00309,(XP_025880953.1:0.03312,XP_025880954.1:0.01255)0.834:0.01832)1.000:0.17670,((CAA3009688.1:0.17365,(CAA2988101.1:0.01761,CAA2988099.1:0.00054)0.959:0.08632)0.906:0.04976,(((XP_030494230.1:0.07410,XP_030492978.1:0.20517)0.953:0.04561,(XP_010669937.1:0.08450,((XP_009146584.1:0.00325,(KAG5398760.1:0.00055,RID63856.1:0.00349)0.783:0.00357)0.997:0.06853,(RID71498.1:0.00231,XP_009135251.1:0.01093)0.987:0.04798)0.998:0.08184)0.770:0.02120)0.458:0.00947,(NP_001239792.1:0.01958,NP_001240261.1:0.02285)0.998:0.07630)0.892:0.04089)0.967:0.08732)0.886:0.10042)0.999:0.61765)0.038:0.10451)0.974:0.22927)0.642:0.10513)0.999:0.35172)0.634:0.06613)0.882:0.07846)0.941:0.09033,(((NP_001021764.1:0.53977,(NP_569875.2:0.54447,(NP_001005597.1:0.29017,(NP_730973.1:0.64734,(NP_730974.1:0.18692,(NP_649563.1:0.12400,(NP_001262292.1:0.0,NP_730972.2:0.0):0.11862)0.999:0.15772)0.513:0.05015)0.814:0.06498)0.854:0.17925)0.597:0.18786)0.727:0.21017,(NP_502263.1:0.88823,(((NP_505755.1:0.26795,((NP_503751.1:0.19758,((NP_503222.1:0.12939,NP_503224.2:0.19692)1.000:0.27902,(NP_505704.1:0.05376,NP_506820.1:0.06545)0.985:0.10590)0.977:0.09640)0.782:0.06895,((NP_503143.1:0.27121,NP_501154.1:0.16003)0.995:0.13621,(NP_505742.1:0.22792,(NP_501156.1:0.11708,NP_510229.1:0.17495)1.000:0.25736)0.115:0.07356)0.996:0.15437)0.991:0.12985)0.826:0.05132,((NP_001040762.2:0.03440,(NP_507157.1:0.24434,NP_001129811.1:0.04064)0.972:0.10057)0.988:0.11065,(NP_497031.1:0.21498,NP_503753.1:0.15051)0.640:0.06138)0.997:0.17379)0.714:0.10746,NP_503754.1:0.43041)0.910:0.23674)0.990:0.40020)0.997:0.40710,((NP_012868.1:1.98146,((((((((2533900439:0.0,2566686909:0.0):0.79560,(2566706898:0.03218,((2567382176:0.0,2567778326:0.0):0.00966,2567741750:0.00287)0.803:0.03275)0.980:0.57958)1.000:1.46705,(((SMR48188.1:0.0,SMR49398.1:0.0,SMY22095.1:0.0):0.00396,(SMQ48403.1:0.01259,XP_003854636.1:0.00942)0.696:0.00554)1.000:1.30474,(((((XP_030498267.1:0.24516,(XP_003551924.1:0.35022,XP_010682377.1:0.70211)0.986:0.29853)0.474:0.07478,(CAA3026318.1:0.65280,(EAZ36727.1:0.35436,((KAF2926405.1:0.0,XP_015642538.1:0.0,EEE65566.1:0.0,BAF19359.1:0.0):0.00593,KAB8102192.1:0.00055)0.998:0.44212)0.998:0.63309)0.550:0.39941)0.493:0.12747,(RID46376.1:0.00327,(XP_009113800.1:0.00055,XP_009113799.1:0.00055)0.724:0.00405)1.000:0.41670)0.972:0.28390,(NP_505205.2:1.09291,NP_955907.1:0.69211)0.793:0.11695)1.000:0.60988,((2548163905:0.0,2567421693:0.0,2567462278:0.0,2567895604:0.0,2568243353:0.0,2570056894:0.0,2582436659:0.0):0.96438,(2558217926:0.92291,((646297877:0.01957,2536331366:0.00054)0.795:0.00066,(2574732108:0.07352,(2553145726:0.01674,(((2552695725:0.00055,(((2539493911:0.0,2567559401:0.0,2567842222:0.0):0.00055,(2567637320:0.0,2583326348:0.0):0.00796)0.921:0.01180,2581114990:0.02005)0.655:0.01569)0.804:0.01580,((2526381116:0.0,2552640370:0.0,2552784934:0.0,2567644691:0.0):0.00395,(2567824487:0.00393,650425283:0.00055)0.754:0.00396)0.876:0.00808)0.807:0.00777,(2533178024:0.0,2547481506:0.0,2567859525:0.0):0.01203)0.817:0.00877)0.903:0.01561)0.812:0.03488)1.000:0.88329)0.920:0.27309)0.204:0.19390)0.572:0.13722)0.840:0.17992)0.036:0.06808,((2566671178:0.16756,((2546626754:0.0,2566762591:0.0):0.51098,2566681191:0.24698)0.158:0.05798)1.000:2.03703,(2558216584:0.88183,(2556969334:0.14221,(2558097046:0.25145,((2566675276:0.00228,(2552863456:0.00743,(2641390380:0.00371,2533038734:0.02261)0.000:0.00053)0.765:0.00516)1.000:0.54317,646307324:0.13314)0.903:0.08893)0.939:0.15893)0.999:0.71423)0.854:0.31245)0.939:0.51482)0.640:0.08557,(((XP_003864586.1:0.62114,(XP_644903.1:0.69886,(NP_499760.1:0.31298,((NP_001014579.1:0.0,NP_001014580.1:0.0,NP_523990.1:0.0):0.28890,(NP_001018534.1:0.16189,(NP_000311.2:0.21226,NP_001103939.1:0.22895)0.651:0.04714)0.997:0.23800)0.959:0.20260)0.953:0.22336)0.830:0.23352)1.000:2.07293,((((SMQ51402.1:0.00054,SMR55856.1:0.01361)0.903:0.00717,(SMR53439.1:0.00055,SMY25042.1:0.01320)0.406:0.00679)0.877:0.00618,XP_003851336.1:0.00054)1.000:1.03604,((SMQ47293.1:0.22452,(XP_003656110.1:1.27001,(KAF8832117.1:0.15650,(KAF8829346.1:0.16370,KAF8829338.1:0.08084)0.994:0.17839)0.951:0.33487)0.998:0.76743)0.897:0.47344,((SMQ51064.1:0.0,SMR52974.1:0.0,SMY24723.1:0.0,XP_003852526.1:0.0):0.00297,SMR54477.1:0.00055)0.925:0.25855)0.991:0.67121)0.917:0.55741)0.846:0.40152,((XP_003852788.1:0.75330,(BCR93097.1:0.0,BCS05753.1:0.0):0.90328)0.987:0.70805,2638550504:1.40248)0.633:0.42521)0.849:0.24300)0.636:0.06835,((XP_773986.1:1.18592,(XP_024549084.1:0.34280,BCS14839.1:0.50268)0.978:0.46522)0.940:0.32697,((2567566391:0.00404,((2566673136:0.0,2567517674:0.0):0.00053,(((2566535242:0.00433,((2539664599:0.0,2567619067:0.0,2567728018:0.0,2567849254:0.0,2567886927:0.0,2568170406:0.0,2581346569:0.0):0.00055,(2567882518:0.0,2582301762:0.0):0.00431)0.953:0.01307)0.787:0.00430,(2641388916:0.00055,((2526382137:0.00871,(2566692587:0.00055,646303690:0.00055)0.847:0.00679)0.000:0.00053,(2552770450:0.0,2566669202:0.0):0.00873)0.197:0.00055)0.339:0.00055)0.369:0.00054,(((((2533177167:0.0,2533184843:0.0,2536354890:0.0,2539657465:0.0,2547483223:0.0,2553147205:0.0,2566540745:0.0,2566555702:0.0,2567500191:0.0,2570177490:0.0,2577299206:0.0,2581796551:0.0):0.00055,646308543:0.00093)0.073:0.00303,((641585764:0.0,647979438:0.0):0.00298,2567889361:0.00435)0.000:0.00109)0.888:0.00803,((2539651478:0.0,2547718463:0.0):0.00055,2580210485:0.01302)0.782:0.00431)0.801:0.00402,((2567384361:0.00435,((2530852730:0.0,2548163057:0.0,2552573425:0.0,2566531606:0.0,2566642179:0.0,2567423235:0.0,2567464108:0.0,2567895399:0.0,2568241571:0.0,2568281379:0.0,2568486459:0.0,2569450373:0.0,2582436371:0.0,2584168056:0.0):0.00055,(((2567555908:0.0,2567642088:0.0,2567766374:0.0,2567891051:0.0,2568249950:0.0,645635024:0.0):0.00055,646309665:0.00055)0.863:0.00712,2570055233:0.00433)0.691:0.00055)0.200:0.00055)0.814:0.00054,(((2539496448:0.0,2552694020:0.0):0.00055,646299893:0.00055)0.856:0.00399,(2536339537:0.00433,(2536348183:0.00055,(2552027858:0.0,2552431371:0.0):0.00430)0.000:0.00055)0.888:0.00055)0.862:0.00396)0.840:0.00399)0.734:0.00055)0.851:0.00434)0.762:0.01373)1.000:0.96158,(((((AUB22628.1:0.0,XP_012047152.1:0.0):0.02841,(XP_024512120.1:0.00055,XP_777217.1:0.00813)1.000:0.00055)0.999:0.47911,((AUB23332.1:0.0,XP_012048232.1:0.0):0.00055,XP_776682.1:0.03087)1.000:0.46435)0.992:0.32781,(NP_013953.1:0.54116,(XP_024552302.1:0.27967,NP_593098.1:0.49003)0.962:0.24247)0.939:0.17383)0.823:0.18320,((2552694697:0.11871,((2567672407:0.00417,(((2530850467:0.0,2538410982:0.0,2562304270:0.0,2567384616:0.0,2568280941:0.0,2568485653:0.0,2569450188:0.0,2584167021:0.0):0.00418,((((((2567716283:0.00418,2583396860:0.00420)0.811:0.00418,2583764194:0.00418)0.133:0.00055,2552431914:0.00420)0.000:0.00055,((2530881223:0.0,2533160384:0.0):0.00838,(2568256913:0.00055,2569021732:0.00416)0.904:0.00419)0.000:0.00055)0.000:0.00055,(2533189276:0.0,2534280831:0.0,2538414950:0.0,2566515952:0.0):0.00417)0.000:0.00055,(2567753075:0.00419,2567806093:0.00416)0.000:0.00055)0.000:0.00055)0.832:0.00416,(2552605998:0.00055,2580792129:0.00419)0.000:0.00055)0.083:0.00055)1.000:0.00054,2530869742:0.00382)0.991:0.32981)1.000:0.65864,((XP_005157476.1:0.19446,NP_001093518.1:0.17741)0.975:0.33335,((NP_001262831.1:0.0,NP_651024.1:0.0):0.96507,(NP_788887.1:0.93893,(NP_572746.1:0.15192,(NP_001287440.1:0.0,NP_650964.1:0.0,NP_732612.1:0.0):0.43762)0.921:0.31423)0.924:0.22272)0.969:0.37656)1.000:0.82958)0.755:0.20279)0.793:0.25768)0.548:0.16580)0.979:0.33169)0.815:0.08713,(((((2533902087:0.19963,(2552569912:0.01510,(((2581996825:0.02966,((2567481434:0.0,2567508140:0.0,2567529244:0.0,2567710922:0.0,2567722281:0.0,2567820320:0.0,2567877502:0.0,2568306659:0.0,2568473617:0.0,2569904223:0.0,2574839828:0.0,2583317573:0.0,2583355273:0.0,2583566158:0.0):0.01095,((2569598725:0.01463,(2554456621:0.0,2569486685:0.0,2570579757:0.0,2576652614:0.0,2580836238:0.0,2583786791:0.0):0.01466)0.753:0.00354,(2533164885:0.01393,(2554570301:0.00729,(2554463443:0.00355,2567660081:0.00055)0.893:0.00725)0.847:0.00689)0.779:0.00468)0.892:0.00729)0.752:0.00355)0.866:0.00750,2530870607:0.01554)0.545:0.00650,(2568260829:0.03205,(((((2567403966:0.01454,((((2530882128:0.0,2533158754:0.0):0.00360,(2552585675:0.0,2552635105:0.0,2554479954:0.0,2554585313:0.0,2570225296:0.0):0.00364)0.921:0.00724,(2530855223:0.0,2531501967:0.0,2533598698:0.0,2535453494:0.0,2535702971:0.0,2536916776:0.0,2538389104:0.0,2538408881:0.0,2538639790:0.0,2539639962:0.0,2549728227:0.0,2552498169:0.0,2552619985:0.0,2554507006:0.0,2554542300:0.0,2554551192:0.0,2554587674:0.0,2572687816:0.0,643433496:0.0,643439517:0.0,647116096:0.0):0.00722)0.000:0.00054,2580794739:0.00361)0.842:0.00359)0.000:0.00055,2583372766:0.00723)0.387:0.00360,(2535928759:0.0,2548166823:0.0,2549730445:0.0,2567737043:0.0,2570534375:0.0,2573753523:0.0):0.01818)0.000:0.00054,(((2539662513:0.01824,((((2583762118:0.01442,((2552474973:0.0,2552505001:0.0,2552510916:0.0,2554632569:0.0,2567399330:0.0,2567411371:0.0,2567413463:0.0,2567455123:0.0,2567533814:0.0,2568319228:0.0,2568326585:0.0,2579887468:0.0,2581150945:0.0):0.00055,2567467198:0.00352)0.996:0.02558)0.926:0.00054,2567822638:0.02939)0.832:0.00359,((2530874327:0.00358,2553144314:0.01463)0.745:0.00365,(2567636087:0.00747,2583325549:0.00055)0.969:0.01446)0.891:0.00718)0.000:0.00053,((2570567042:0.00387,((2570177464:0.0,2577299330:0.0):0.00641,(2533187859:0.0,2538415466:0.0):0.03339)0.835:0.01208)0.859:0.00689,((2568300027:0.00358,(((2567512593:0.00355,2567448110:0.00356)0.000:0.00055,2567569653:0.00357)0.000:0.00055,(2511820051:0.0,2519517632:0.0,2520808835:0.0,2530867092:0.0,2531513355:0.0,2531516208:0.0,2533157251:0.0,2533191031:0.0,2534278191:0.0,2534443114:0.0,2535923516:0.0,2535935850:0.0,2538384826:0.0,2547189293:0.0,2548158730:0.0,2548211599:0.0,2549735871:0.0,2551803378:0.0,2552471589:0.0,2552483940:0.0,2552515353:0.0,2552519471:0.0,2552530335:0.0,2552535553:0.0,2552591617:0.0,2552611855:0.0,2552628762:0.0,2553791735:0.0,2554467667:0.0,2554474052:0.0,2554483918:0.0,2554493682:0.0,2554498766:0.0,2554500324:0.0,2554504422:0.0,2554517806:0.0,2554559633:0.0,2554582631:0.0,2554592280:0.0,2554620184:0.0,2554649737:0.0,2555428034:0.0,2555688895:0.0,2555696767:0.0,2562647243:0.0,2563285963:0.0,2566134002:0.0,2567390104:0.0,2567395747:0.0,2567419534:0.0,2567426117:0.0,2567430645:0.0,2567435974:0.0,2567438581:0.0,2567443994:0.0,2567451531:0.0,2567471665:0.0,2567488018:0.0,2567492216:0.0,2567504522:0.0,2567537335:0.0,2567546142:0.0,2567549077:0.0,2567573740:0.0,2567578168:0.0,2567581609:0.0,2567593535:0.0,2567608622:0.0,2567613667:0.0,2567622277:0.0,2567630660:0.0,2567634505:0.0,2567658561:0.0,2567669520:0.0,2567677658:0.0,2567690754:0.0,2567694079:0.0,2567701854:0.0,2567730544:0.0,2567733941:0.0,2567759761:0.0,2567764267:0.0,2567775580:0.0,2567783888:0.0,2567788168:0.0,2567796231:0.0,2567801153:0.0,2567804809:0.0,2567809364:0.0,2567817891:0.0,2567832455:0.0,2567840632:0.0,2567852855:0.0,2567868613:0.0,2567872574:0.0,2567900788:0.0,2568253685:0.0,2568275013:0.0,2568278236:0.0,2568286983:0.0,2568294851:0.0,2568315279:0.0,2568479256:0.0,2568483343:0.0,2568491367:0.0,2568710699:0.0,2568886700:0.0,2569024797:0.0,2569474955:0.0,2569630542:0.0,2570010753:0.0,2570062451:0.0,2570512181:0.0,2570589183:0.0,2570753803:0.0,2570906633:0.0,2570973865:0.0,2571536930:0.0,2571546631:0.0,2572023658:0.0,2572966804:0.0,2573065123:0.0,2573799577:0.0,2573957252:0.0,2575452361:0.0,2576878319:0.0,2577183461:0.0,2579919753:0.0,2580055504:0.0,2580086468:0.0,2580140280:0.0,2580362292:0.0,2580496993:0.0,2580513458:0.0,2580685585:0.0,2580835826:0.0,2580928778:0.0,2581227827:0.0,2581421934:0.0,2581791878:0.0,2581860607:0.0,2582286078:0.0,2582290341:0.0,2582383492:0.0,2582464571:0.0,2582466658:0.0,2583222408:0.0,2583360911:0.0,2583364933:0.0,2583385676:0.0,2583592705:0.0,2583596835:0.0,2583601496:0.0,2583640298:0.0,2583751146:0.0,2583782040:0.0,2583816861:0.0,2583846865:0.0,2641300770:0.0,642587471:0.0,650504399:0.0):0.00055)0.000:0.00055)0.926:0.00720,2539644411:0.01080)0.000:0.00055)0.822:0.00359)0.668:0.00053)0.812:0.00596,650423698:0.02120)0.899:0.00901,((2563732767:0.01090,(2568271305:0.01045,(2534267187:0.02124,((2567457702:0.00673,((2552026281:0.00371,(2567647819:0.0,2568260006:0.0,2568322603:0.0):0.00742)0.804:0.00580,2552432978:0.01827)0.877:0.01145)0.321:0.00608,(2567707798:0.00748,2567715500:0.00368)0.772:0.00425)0.469:0.00383)0.448:0.00743)0.855:0.00055)0.826:0.00362,((((2548161042:0.0,2567420630:0.0,2567464153:0.0,2567894593:0.0,2568241486:0.0,2570057308:0.0,2582438539:0.0):0.01089,((2538380495:0.0,2539629448:0.0):0.00362,((2536920883:0.0,2538995109:0.0):0.01448,2567666599:0.00054)0.883:0.01092)0.880:0.00723)0.779:0.00359,((2554531264:0.0,2567474582:0.0,2581616113:0.0,2583610027:0.0):0.01795,2624048703:0.00736)0.451:0.00054)0.804:0.00361,(2539630858:0.01467,2552574147:0.00363)0.782:0.00359)0.785:0.00360)0.370:0.00053)0.830:0.00361)0.000:0.00054,(2530859173:0.00353,2539648671:0.01841)0.876:0.00734)0.860:0.00820)0.896:0.01450)0.276:0.00055)0.873:0.18265)1.000:1.29452,(((KAF8830904.1:2.07202,(((BCR94767.1:0.0,BCS07350.1:0.0):0.53534,(XP_003854298.1:0.00054,(SMQ49128.1:0.00289,(SMR48945.1:0.0,SMR50131.1:0.0,SMY22830.1:0.0):0.00291)0.903:0.01134)0.995:0.42379)0.972:0.31464,(XP_003853822.1:1.11903,(BCR95014.1:0.0,BCS07585.1:0.0):1.04956)0.836:0.14758)0.980:0.55759)0.509:0.13725,((XP_024547147.1:0.75372,(SMQ54528.1:0.24525,((SMR58961.1:0.0,SMR62810.1:0.0):0.00055,(SMY28179.1:0.00337,XP_003848791.1:0.00337)0.985:0.02371)0.809:0.06140)0.998:0.73388)0.984:0.74391,(BCR99412.1:0.0,BCS11714.1:0.0):1.47064)0.153:0.12375)0.958:0.38530,(((NP_001137960.1:0.00055,NP_001137959.1:0.00385)1.000:0.94918,((NP_001285777.1:0.0,NP_001285778.1:0.0,NP_523522.1:0.0):1.04437,((NP_001027266.1:0.0,NP_001027267.1:0.0,NP_001027268.1:0.0,NP_001027269.1:0.0,NP_001027270.1:0.0):1.65993,NP_648885.1:1.20440)0.446:0.13790)0.717:0.23961)0.987:0.47787,(NP_032304.2:0.70133,(NP_956621.1:0.00436,XP_009293870.1:0.00370)0.999:0.76858)0.999:0.59984)0.220:0.09605)0.600:0.14676)0.172:0.09425,((2546611287:0.0,2566722530:0.0):1.28298,((2558217270:0.18330,2610410339:0.31511)0.832:0.05023,((2566529381:0.01895,(2566523564:0.00055,2573376422:0.00392)0.799:0.00907)0.997:0.11715,(((2546611735:0.0,2566721987:0.0):0.28661,(((((2537769385:0.0,2552725547:0.0):0.01274,646300758:0.01680)1.000:0.16564,((2630782854:0.18383,(2566680039:0.22363,((2552865487:0.00947,((2533038628:0.0,2566673654:0.0):0.01269,2641388041:0.01681)0.686:0.00312)1.000:0.21287,(646305830:0.00054,(2536352382:0.01180,(2566557981:0.00054,2566692348:0.00396)0.570:0.01246)0.770:0.00985)0.995:0.12111)0.947:0.06785)0.938:0.07428)0.838:0.03104,(2566617502:0.14261,(2547716599:0.01789,2558097297:0.01527)1.000:0.17543)0.571:0.03875)0.898:0.04912)0.823:0.02563,((2567640023:0.00412,(2568249217:0.0,645637333:0.0,646311175:0.0):0.01650)0.777:0.00424,(2533793588:0.00836,((2552691077:0.0,2573819916:0.0):0.00823,(2567556705:0.0,2567765735:0.0,2567892158:0.0):0.00414)0.861:0.00818)0.606:0.00407)1.000:0.16446)0.836:0.05030,(2547359818:0.07907,(2566757538:0.03532,(2539654201:0.00716,(2566538249:0.00416,2628388318:0.00055)0.795:0.00115)1.000:0.09664)0.969:0.06698)0.976:0.06483)0.915:0.06044)0.247:0.04629,(((646298434:0.00053,((2566571194:0.01430,(2533172147:0.01087,((((((2552695891:0.0,2581115222:0.0):0.00055,(2547484568:0.0,2567639134:0.0,2567860276:0.0):0.00418)0.000:0.00055,(((2552784480:0.0,2567645243:0.0):0.00420,(2539493682:0.01267,(2526382520:0.0,2552640488:0.0):0.00838)0.793:0.00419)0.000:0.00055,(2553146921:0.00831,2583327244:0.00055)0.846:0.00417)0.000:0.00055)0.000:0.00055,2581996977:0.00418)0.000:0.00055,(((2570174659:0.0,2577298994:0.0,650426031:0.0):0.01682,(2567825008:0.00055,((2533175882:0.0,2567617502:0.0,2581792628:0.0,647978480:0.0):0.00055,2567887855:0.00416)0.820:0.00421)0.982:0.01684)0.853:0.00054,(2537767062:0.0,2567559203:0.0,2567844527:0.0):0.00418)0.000:0.00055)0.319:0.00054,((2574823760:0.00855,2574729162:0.01709)0.576:0.00840,2566641495:0.01270)0.000:0.00055)0.720:0.00612)0.578:0.00785)0.872:0.01161,2536332158:0.02555)0.870:0.00845)0.975:0.04159,(((2567624166:0.0,2567768140:0.0,645197870:0.0):0.00054,(2624047225:0.00834,((((2539642408:0.00416,2567459593:0.00412)0.837:0.00407,2567665700:0.00055)0.236:0.00416,2562301943:0.00055)0.778:0.00412,((((((((2538382238:0.0,2539628998:0.0):0.00409,(2567726761:0.0,2567885075:0.0):0.00415)0.834:0.00054,(((643432117:0.00421,(2568269138:0.00418,(2538414232:0.00416,((2511818637:0.0,2519516250:0.0,2520808467:0.0,2530852689:0.0,2530856498:0.0,2530860513:0.0,2530864297:0.0,2530865797:0.0,2530872003:0.0,2530875568:0.0,2530878926:0.0,2531503190:0.0,2531507528:0.0,2531513075:0.0,2531518317:0.0,2533154772:0.0,2533162341:0.0,2533180618:0.0,2533186288:0.0,2533192831:0.0,2533597368:0.0,2534266871:0.0,2534277184:0.0,2534280301:0.0,2534441769:0.0,2535452744:0.0,2535700233:0.0,2535921783:0.0,2535924764:0.0,2535927443:0.0,2535931250:0.0,2535934488:0.0,2536326913:0.0,2536915390:0.0,2536922267:0.0,2538385843:0.0,2538387227:0.0,2538397596:0.0,2538407769:0.0,2538417441:0.0,2538637051:0.0,2538993442:0.0,2539633070:0.0,2539637317:0.0,2539639418:0.0,2539663679:0.0,2547188776:0.0,2548158215:0.0,2548163098:0.0,2548164235:0.0,2548209495:0.0,2549721101:0.0,2549724894:0.0,2549729297:0.0,2551802084:0.0,2552433802:0.0,2552439671:0.0,2552470773:0.0,2552475122:0.0,2552482699:0.0,2552498938:0.0,2552504617:0.0,2552508589:0.0,2552513381:0.0,2552517910:0.0,2552530409:0.0,2552535125:0.0,2552567845:0.0,2552582640:0.0,2552591011:0.0,2552607574:0.0,2552611250:0.0,2552619516:0.0,2552625989:0.0,2552634481:0.0,2553794488:0.0,2554454731:0.0,2554460763:0.0,2554466124:0.0,2554472507:0.0,2554481079:0.0,2554486380:0.0,2554493620:0.0,2554497993:0.0,2554499564:0.0,2554505872:0.0,2554510312:0.0,2554517056:0.0,2554531516:0.0,2554542696:0.0,2554553339:0.0,2554560623:0.0,2554580666:0.0,2554583857:0.0,2554587815:0.0,2554590931:0.0,2554621556:0.0,2554633727:0.0,2554648317:0.0,2555424351:0.0,2555687601:0.0,2555695412:0.0,2558503732:0.0,2562645577:0.0,2563287261:0.0,2563731564:0.0,2566135319:0.0,2566518195:0.0,2567384435:0.0,2567390049:0.0,2567394568:0.0,2567397809:0.0,2567400832:0.0,2567411217:0.0,2567415078:0.0,2567418688:0.0,2567423192:0.0,2567426583:0.0,2567431132:0.0,2567434146:0.0,2567440319:0.0,2567444022:0.0,2567447974:0.0,2567451197:0.0,2567456027:0.0,2567461857:0.0,2567466027:0.0,2567471579:0.0,2567473474:0.0,2567488130:0.0,2567492045:0.0,2567493585:0.0,2567503343:0.0,2567512808:0.0,2567517407:0.0,2567524816:0.0,2567533047:0.0,2567535773:0.0,2567545994:0.0,2567550123:0.0,2567553964:0.0,2567568620:0.0,2567574028:0.0,2567577342:0.0,2567581183:0.0,2567588629:0.0,2567593365:0.0,2567596843:0.0,2567609380:0.0,2567613466:0.0,2567621754:0.0,2567629752:0.0,2567633885:0.0,2567652689:0.0,2567657802:0.0,2567661207:0.0,2567669795:0.0,2567674519:0.0,2567678345:0.0,2567690649:0.0,2567694872:0.0,2567698563:0.0,2567702105:0.0,2567707527:0.0,2567713319:0.0,2567730854:0.0,2567732803:0.0,2567739091:0.0,2567753615:0.0,2567760319:0.0,2567774036:0.0,2567783684:0.0,2567787047:0.0,2567793838:0.0,2567798091:0.0,2567802511:0.0,2567808117:0.0,2567815420:0.0,2567830411:0.0,2567840204:0.0,2567852306:0.0,2567868922:0.0,2567873596:0.0,2567880582:0.0,2567897219:0.0,2567899527:0.0,2568169400:0.0,2568244294:0.0,2568255201:0.0,2568263545:0.0,2568274472:0.0,2568278642:0.0,2568283009:0.0,2568287102:0.0,2568294881:0.0,2568299237:0.0,2568314899:0.0,2568319467:0.0,2568325739:0.0,2568479456:0.0,2568483585:0.0,2568486534:0.0,2568491449:0.0,2568709956:0.0,2568886562:0.0,2569023984:0.0,2569451451:0.0,2569464532:0.0,2569471755:0.0,2569629078:0.0,2570011902:0.0,2570055189:0.0,2570061230:0.0,2570224902:0.0,2570515582:0.0,2570532890:0.0,2570565823:0.0,2570587138:0.0,2570756292:0.0,2570907938:0.0,2570975225:0.0,2570980768:0.0,2571536416:0.0,2571545208:0.0,2572023145:0.0,2572687731:0.0,2572852666:0.0,2572968984:0.0,2573063257:0.0,2573752067:0.0,2573799683:0.0,2573957024:0.0,2575451947:0.0,2576878828:0.0,2577182544:0.0,2579886231:0.0,2579920020:0.0,2580054650:0.0,2580088085:0.0,2580141816:0.0,2580358795:0.0,2580497186:0.0,2580515347:0.0,2580687615:0.0,2580793987:0.0,2580835760:0.0,2580928398:0.0,2581152310:0.0,2581228393:0.0,2581345722:0.0,2581424244:0.0,2581616820:0.0,2581792011:0.0,2581859562:0.0,2582023075:0.0,2582284988:0.0,2582291619:0.0,2582298511:0.0,2582384019:0.0,2582436328:0.0,2582464399:0.0,2583223214:0.0,2583360147:0.0,2583364385:0.0,2583372350:0.0,2583386057:0.0,2583582741:0.0,2583592240:0.0,2583596975:0.0,2583600527:0.0,2583607219:0.0,2583641190:0.0,2583752414:0.0,2583761451:0.0,2583779523:0.0,2583817813:0.0,2583849749:0.0,2584168015:0.0,2641301517:0.0,642586206:0.0,643440799:0.0,647115581:0.0,650502959:0.0):0.00055,((2569597684:0.00274,2567763858:0.00444)1.000:0.00143,(2530848735:0.0,2539647460:0.0):0.00055)0.469:0.00055)0.461:0.00055)0.459:0.00055)0.295:0.00055)0.164:0.00055,((2530883389:0.0,2533161049:0.0):0.00412,(2554568592:0.0,2567482743:0.0,2567509631:0.0,2567527121:0.0,2567710717:0.0,2567723890:0.0,2567820368:0.0,2567878622:0.0,2568306939:0.0,2568474776:0.0,2569904249:0.0,2574841253:0.0,2583319411:0.0,2583355169:0.0,2583566482:0.0):0.00055)0.851:0.00414)0.000:0.00055,2552025863:0.00417)0.000:0.00055)0.188:0.00055,(2552649901:0.0,2554458979:0.0,2569486164:0.0,2570581051:0.0,2576651619:0.0,2580838507:0.0,2583783859:0.0):0.00419)0.000:0.00055,2552573506:0.00415)0.000:0.00055,(2567717636:0.0,2583399922:0.0):0.00415)0.000:0.00055,2567827088:0.00417)0.000:0.00055,(2535940772:0.0,2567649997:0.0,2568257446:0.0,2568322993:0.0):0.00831)0.000:0.00055)0.541:0.00055)0.824:0.00452)0.916:0.00054,(((2537775187:0.0,2539653435:0.0,2563275701:0.0,2567498068:0.0,2580210399:0.0,2598166260:0.0):0.00055,(2567563103:0.0,2567604893:0.0):0.00412)0.766:0.00425,(2566708083:0.00055,2567845554:0.01254)0.248:0.00416)0.963:0.02094)0.452:0.00620)1.000:0.17988,(2537762373:0.07579,((((2552766896:0.0,2566669272:0.0):0.04061,((2566540395:0.05738,((2533899696:0.0,2566689147:0.0):0.04510,(2536345298:0.01239,(2536339400:0.00054,646305237:0.00830)0.868:0.00836)0.996:0.04730)0.864:0.01551)0.297:0.00952,(2566669846:0.05203,2638550349:0.03838)0.958:0.03188)0.860:0.01530)0.000:0.00866,((2546623660:0.01534,(2548233847:0.0,2566603955:0.0):0.06307)0.658:0.02209,((2567383733:0.0,2567780538:0.0):0.01358,(2533183221:0.02204,2567743457:0.02069)0.734:0.00811)1.000:0.09625)0.932:0.02403)0.467:0.02077,2566706356:0.09923)0.735:0.03391)0.988:0.09207)0.569:0.05039)0.976:0.10579)0.376:0.03063)1.000:1.05170)0.845:0.18281)0.322:0.09860,((XP_003524470.1:1.51858,((NP_999936.1:0.45455,(XP_006714295.1:0.72657,NP_444492.1:0.14768)0.986:0.47056)1.000:0.66647,(NP_001303679.1:1.08311,((2537771248:0.0,2552725257:0.0):0.12958,2547358226:0.09537)1.000:1.25500)0.816:0.24882)0.413:0.16199)0.775:0.25725,((((2546610845:0.0,2566723732:0.0):0.09482,2547358949:0.07983)0.790:0.06019,((((2533901884:0.0,2566688342:0.0):0.03790,((2537764574:0.00392,(2536348086:0.00393,646303727:0.00396)0.000:0.00055)0.887:0.01059,((2533183141:0.00392,(2567381496:0.0,2567743399:0.0,2567777424:0.0):0.00055)0.928:0.01681,(2548233689:0.0,2566605338:0.0):0.02496)0.858:0.01171)0.528:0.01278)0.972:0.04598,(2566706049:0.04876,(2558217365:0.06233,((2566525990:0.0,2573376145:0.0):0.01995,2566526870:0.01556)0.988:0.05100)0.931:0.03624)0.982:0.05388)0.997:0.10319,(2610410311:0.12900,(((2567556456:0.0,2568249787:0.0,645637282:0.0,646310329:0.0):0.00054,((2533793328:0.0,2552691369:0.0,2567766081:0.0,2567892507:0.0,2573822344:0.0):0.00053,2567640875:0.00377)0.421:0.00373)1.000:0.20378,((2567476529:0.03966,((2552585436:0.0,2552636463:0.0,2554482677:0.0,2554584505:0.0,2570226047:0.0):0.00380,(2567713903:0.01151,(2552570986:0.00401,2520809145:0.09118)0.791:0.00360)0.749:0.00380)0.936:0.02506)0.999:0.09968,((((2562302663:0.0,2567386161:0.0,2568485933:0.0,2569453172:0.0):0.00055,(2568281632:0.00389,(2538396854:0.02324,((((2533180375:0.0,2536330116:0.0,2537774659:0.0,2563272909:0.0,2567499432:0.0,2567516572:0.0,2567603843:0.0,2567726959:0.0,2567880278:0.0,2567885272:0.0,2568169223:0.0,2581344781:0.0,2582299026:0.0,2583582186:0.0):0.00052,(2567565393:0.06877,(2567849396:0.00055,2598164686:0.00387)0.832:0.00387)0.000:0.00054)0.792:0.00390,((2539651565:0.0,2580212460:0.0):0.00782,2566710392:0.01966)0.776:0.00389)0.898:0.00782,((((2530859940:0.0,2552606120:0.0):0.00388,((((2569904626:0.00055,((2567390239:0.0,2567449853:0.0,2567524465:0.0,2567532830:0.0,2567592468:0.0,2567730307:0.0,2567783507:0.0,2567787949:0.0,2567796807:0.0,2567817807:0.0,2567818776:0.0,2567840518:0.0,2567901344:0.0,2568278996:0.0,2568710791:0.0,2569464511:0.0,2569626993:0.0,2571537606:0.0,2572025044:0.0,2574838100:0.0,2581151278:0.0,2581859384:0.0,2582023978:0.0,2582288326:0.0,2582464880:0.0,2583365286:0.0,2583565423:0.0):0.00055,2568324169:0.00388)1.000:0.00112)1.000:0.00272,(((2538412133:0.00394,((2548162053:0.0,2567423525:0.0,2567897320:0.0,2568244395:0.0,2570055037:0.0,2582436939:0.0):0.00055,2567463908:0.00395)0.945:0.01179)0.894:0.00783,2567652868:0.00054)0.925:0.00055,2568263015:0.00387)0.159:0.00389)0.731:0.00055,2554569054:0.00781)0.000:0.00055,(((2535452424:0.0,2535701441:0.0,2572686573:0.0):0.00387,(2533186427:0.0,2534279427:0.0,2538417839:0.0):0.00388)0.000:0.00055,(2534267055:0.00776,(2511819338:0.0,2519516961:0.0,2520809150:0.0,2530855935:0.0,2530866415:0.0,2530874968:0.0,2531502574:0.0,2531514034:0.0,2531519329:0.0,2533154059:0.0,2533190971:0.0,2533597899:0.0,2534274995:0.0,2534443956:0.0,2535924197:0.0,2535935163:0.0,2536915948:0.0,2536921625:0.0,2538385071:0.0,2538387690:0.0,2538407254:0.0,2538639118:0.0,2538993825:0.0,2539633257:0.0,2539638203:0.0,2547192427:0.0,2548157031:0.0,2548211866:0.0,2549725835:0.0,2552438595:0.0,2552470620:0.0,2552472607:0.0,2552483254:0.0,2552496809:0.0,2552506912:0.0,2552510495:0.0,2552513906:0.0,2552521493:0.0,2552531074:0.0,2552534723:0.0,2552570214:0.0,2552570981:0.0,2552592608:0.0,2552611133:0.0,2552617813:0.0,2552628771:0.0,2553794423:0.0,2554464925:0.0,2554474668:0.0,2554491391:0.0,2554495175:0.0,2554502365:0.0,2554506430:0.0,2554508071:0.0,2554517599:0.0,2554541508:0.0,2554553130:0.0,2554562264:0.0,2554582323:0.0,2554588670:0.0,2554593394:0.0,2554622463:0.0,2554634205:0.0,2554649233:0.0,2555688301:0.0,2563288218:0.0,2566134689:0.0,2567394494:0.0,2567398323:0.0,2567409689:0.0,2567413539:0.0,2567417886:0.0,2567426889:0.0,2567431587:0.0,2567436609:0.0,2567438821:0.0,2567444394:0.0,2567447512:0.0,2567453503:0.0,2567464740:0.0,2567482135:0.0,2567488249:0.0,2567504027:0.0,2567506838:0.0,2567513178:0.0,2567530030:0.0,2567538358:0.0,2567550539:0.0,2567554937:0.0,2567570260:0.0,2567577322:0.0,2567581764:0.0,2567613353:0.0,2567622789:0.0,2567630314:0.0,2567633723:0.0,2567658586:0.0,2567665945:0.0,2567670644:0.0,2567695253:0.0,2567699630:0.0,2567702754:0.0,2567708569:0.0,2567721456:0.0,2567733368:0.0,2567759985:0.0,2567762988:0.0,2567774543:0.0,2567800777:0.0,2567805018:0.0,2567807783:0.0,2567829426:0.0,2567832815:0.0,2567850997:0.0,2567869474:0.0,2567873818:0.0,2567875831:0.0,2568255874:0.0,2568274957:0.0,2568287148:0.0,2568295114:0.0,2568299680:0.0,2568305465:0.0,2568317418:0.0,2568474551:0.0,2568479952:0.0,2568484638:0.0,2568491807:0.0,2568886542:0.0,2569024350:0.0,2569473986:0.0,2569904405:0.0,2570012805:0.0,2570061721:0.0,2570907301:0.0,2570974573:0.0,2571547045:0.0,2572854213:0.0,2572966756:0.0,2573800314:0.0,2573957657:0.0,2575451866:0.0,2576878725:0.0,2577182997:0.0,2579884832:0.0,2579917953:0.0,2580085029:0.0,2580139484:0.0,2580360158:0.0,2580497072:0.0,2580512702:0.0,2580929650:0.0,2581228671:0.0,2581792306:0.0,2582291031:0.0,2582384378:0.0,2583222991:0.0,2583315925:0.0,2583354697:0.0,2583359840:0.0,2583387602:0.0,2583592066:0.0,2583597082:0.0,2583600987:0.0,2583640609:0.0,2583751122:0.0,2583846285:0.0,2641301453:0.0,642586780:0.0,643432643:0.0,643440230:0.0,647117143:0.0,650503683:0.0):0.00055)0.000:0.00055)0.000:0.00055)0.000:0.00055)0.909:0.00373,(2530878334:0.00390,(2567648671:0.0,2568258163:0.0,2568321452:0.0):0.00055)0.987:0.00053)0.134:0.00388,(((((2552431517:0.00389,((2535927973:0.0,2535931821:0.0,2548166112:0.0,2549730217:0.0,2554454903:0.0,2567737567:0.0,2570533618:0.0):0.00055,2573752790:0.00055)0.461:0.00055)0.924:0.00777,2567673235:0.00387)0.148:0.00054,((2567769879:0.0,645200693:0.0):0.00055,(2567626313:0.00050,2583399613:0.01557)0.358:0.00386)0.841:0.00387)0.000:0.00055,((2533165117:0.00389,2567717983:0.00388)0.000:0.00055,((2567713908:0.00388,((2530863681:0.0,2538380200:0.0,2539627456:0.0,2554463498:0.0,2558503142:0.0,2567663082:0.0,2568270174:0.0,2569597204:0.0,2624047917:0.0):0.00055,(2552650438:0.0,2554458639:0.0,2569488270:0.0,2570579390:0.0,2576651846:0.0,2583784374:0.0):0.00385)0.000:0.00055)0.018:0.00055,2535940216:0.00778)0.000:0.00055)0.977:0.00055)1.000:0.00054,((2552025547:0.0,2580794452:0.0,2583372628:0.0,2583764447:0.0):0.00054,2570565565:0.00383)0.427:0.00386)0.714:0.00367)0.984:0.00053)0.225:0.00391)0.841:0.00055)0.000:0.00055)0.000:0.00054,(((((2530848154:0.0,2539645723:0.0):0.00055,(((2535921189:0.0,2539636212:0.0):0.00390,2567460020:0.00055)0.897:0.00771,((2567706542:0.00777,(2539644808:0.00055,2530871491:0.00779)0.000:0.00055)0.000:0.00053,((2530882851:0.0,2531507023:0.0,2533159209:0.0,2566517666:0.0):0.00389,(2563732098:0.00390,2567401602:0.00055)0.000:0.00055)0.887:0.00389)0.922:0.00376)1.000:0.00054)0.000:0.00054,2539664677:0.00386)0.830:0.00389,((2554534094:0.0,2567495712:0.0,2567573324:0.0,2567691074:0.0,2570980718:0.0,2581616207:0.0,2583608550:0.0):0.00054,((2567545818:0.0,2567589887:0.0,2567597949:0.0):0.00055,2567678592:0.00390)0.795:0.00386)0.776:0.00396)0.000:0.00054,(2552585441:0.0,2552634775:0.0,2554482484:0.0,2554584510:0.0,2570226042:0.0):0.00778)0.835:0.00389)0.949:0.01164,(2530852138:0.0,2584166437:0.0):0.00055)0.981:0.04842)0.708:0.01380)0.805:0.04244)0.763:0.02052)0.946:0.13770)1.000:1.15612,(2567765023:0.25178,(2533184438:0.08819,(2566706055:0.10394,(2533170743:0.00910,((2536332690:0.00624,646297129:0.01558)0.985:0.03701,((((2567823145:0.00362,(2552696733:0.00728,650422887:0.00055)0.847:0.00365)0.000:0.00053,(((2537766500:0.0,2566710406:0.0):0.00055,(((2570177281:0.0,2577297480:0.0):0.00363,((2552438585:0.0,2552506902:0.0,2552510505:0.0,2554634215:0.0,2567398313:0.0,2567409700:0.0,2567413549:0.0,2567453493:0.0,2567464751:0.0,2567532820:0.0,2568317428:0.0,2568324159:0.0,2579884822:0.0,2581151288:0.0):0.00728,(2567648661:0.0,2568258173:0.0,2568321442:0.0):0.00363)0.800:0.00363)0.788:0.00361,(((((2535921199:0.0,2538396844:0.0,2539636202:0.0,2549724024:0.0):0.00055,((2554534104:0.0,2567475651:0.0,2581616197:0.0,2583608539:0.0):0.01090,(2568270185:0.00360,(((2530852148:0.0,2584166447:0.0):0.00364,(2567386150:0.0,2568281644:0.0,2568485944:0.0,2569453183:0.0):0.00055)0.867:0.00363,2562302652:0.00055)0.904:0.00054)0.149:0.00362)0.710:0.00054)0.000:0.00053,(((((2536921635:0.0,2538993815:0.0,2552570992:0.0):0.00363,2567665957:0.00729)0.000:0.00055,(((2530863692:0.0,2624047907:0.0):0.00363,(2535927959:0.0,2535931807:0.0,2548166555:0.0,2554454889:0.0,2567717998:0.0,2570533604:0.0,2573752730:0.0,2583399627:0.0):0.00362)0.000:0.00055,(2539651555:0.0,2580212470:0.0):0.00363)0.000:0.00055)0.000:0.00054,((2583764437:0.00365,2567401612:0.00366)0.000:0.00055,(((2535940230:0.00055,((2530878344:0.0,2549730207:0.0,2567737577:0.0):0.00363,(2567706552:0.0,2567713898:0.0):0.00365)0.723:0.00055)0.000:0.00055,2568263030:0.00365)0.692:0.00055,(2569597214:0.00055,(((((2567663092:0.00055,2539644818:0.00365)0.850:0.00364,(2548162043:0.0,2567423515:0.0,2567463898:0.0,2567897310:0.0,2568244385:0.0,2570055048:0.0,2582436928:0.0):0.00368)0.000:0.00055,(2567673245:0.00364,(2530871505:0.0,2554463508:0.0):0.00363)0.736:0.00055)0.000:0.00055,((2530874978:0.00726,2570565554:0.01095)0.000:0.00055,((2530848164:0.0,2530859950:0.0,2530866377:0.0,2531507037:0.0,2533165107:0.0,2533186417:0.0,2534267065:0.0,2534279437:0.0,2538380211:0.0,2538412144:0.0,2538417829:0.0,2539627445:0.0,2552606130:0.0,2554569069:0.0,2558503152:0.0,2566517685:0.0,2567652882:0.0,2567828198:0.0,2570512750:0.0,2580687496:0.0,2580835005:0.0,2583372642:0.0,2583816126:0.0):0.00055,(2530882865:0.0,2533159224:0.0):0.00369)0.000:0.00055)0.000:0.00055)0.000:0.00054,2567755372:0.00726)0.862:0.00356)0.226:0.00364)0.920:0.00357)0.000:0.00055)0.000:0.00055,(2530855945:0.0,2531502585:0.0,2533597889:0.0,2535453347:0.0,2535702423:0.0,2536915938:0.0,2538387700:0.0,2538407265:0.0,2538639108:0.0,2539638213:0.0,2539664666:0.0,2549725825:0.0,2552025557:0.0,2552496821:0.0,2552585427:0.0,2552620642:0.0,2552636472:0.0,2552650448:0.0,2554458629:0.0,2554482668:0.0,2554508081:0.0,2554539809:0.0,2554551678:0.0,2554584496:0.0,2554590597:0.0,2567460030:0.0,2567482145:0.0,2567506849:0.0,2567530040:0.0,2567626327:0.0,2567708579:0.0,2567721446:0.0,2567769893:0.0,2567818766:0.0,2567875841:0.0,2568305455:0.0,2568474561:0.0,2569488280:0.0,2569904631:0.0,2570227552:0.0,2570578443:0.0,2572687321:0.0,2574838090:0.0,2576651856:0.0,2583315915:0.0,2583354687:0.0,2583565434:0.0,2583784384:0.0,643432633:0.0,643440240:0.0,645200677:0.0,647117132:0.0):0.00055)0.862:0.00361)0.854:0.00363,2581116737:0.00728)0.000:0.00055,(((2537774669:0.0,2567726969:0.0,2567848310:0.0,2567885282:0.0):0.00363,((2533180365:0.0,2536330126:0.0,2563272899:0.0,2567499442:0.0,2567565403:0.0,2567603853:0.0,2567880288:0.0,2568169213:0.0,2581344771:0.0,2582299016:0.0,2583582176:0.0):0.00363,(2567516562:0.00362,2598164696:0.00361)0.806:0.00362)0.000:0.00055)0.803:0.00361,2539645713:0.00362)0.809:0.00362)0.852:0.00359)0.722:0.00053)0.000:0.00055,2566640990:0.00363)0.854:0.00360)0.000:0.00055,2574822483:0.00363)0.000:0.00055,(((2567638486:0.00730,2574729712:0.00363)0.000:0.00055,(2526380913:0.0,2552638300:0.0):0.00055)0.192:0.00054,((2566570220:0.01089,((2533174972:0.0,2547483948:0.0,2567561713:0.0,2567618248:0.0,2567842803:0.0,2567858906:0.0,2567890511:0.0,2581794938:0.0,2583327396:0.0,647976817:0.0):0.00055,(2552785931:0.0,2567644568:0.0):0.00725)0.887:0.00363)0.000:0.00054,2539495859:0.01085)0.425:0.00363)0.732:0.00359)0.805:0.00817)0.358:0.01824)0.968:0.04604)0.665:0.04297)0.474:0.15396)0.998:0.70670)0.928:0.33857)0.885:0.14860)0.957:0.10262,((((((BCS03321.1:0.0,BCS14948.1:0.0):1.00441,(XP_003656888.1:1.01418,(XP_003856978.1:0.02860,((SMR43132.1:0.0,SMR45294.1:0.0):0.00055,(SMQ46772.1:0.01082,SMY20455.1:0.00054)0.000:0.00054)0.924:0.04785)1.000:0.80795)0.714:0.21878)0.977:0.41890,(RID59143.1:1.10365,XP_024387113.1:0.97484)0.895:0.37528)0.966:0.32024,(WP_080504016.1:1.27534,((2566639993:0.16648,(2536345724:0.0,646302730:0.0):0.10615)1.000:0.84948,(XP_641549.1:1.09186,(XP_636661.1:0.43439,XP_645889.1:0.34086)0.998:0.74543)0.905:0.32480)0.787:0.13445)0.469:0.17589)0.867:0.23423,(((NP_001207422.1:0.0,XP_005256567.1:0.0):1.12063,(KAF2910415.1:0.53311,RID64591.1:0.63518)0.995:0.61562)0.939:0.33652,((2566531282:0.08190,((2533039570:0.03291,(2566676035:0.00390,(2552865901:0.01164,2641387987:0.00384)0.787:0.00381)0.947:0.03573)1.000:0.10121,((2566524655:0.0,2573376687:0.0):0.00054,2566528266:0.01144)1.000:0.14856)0.246:0.03856)0.998:0.76630,(2567635939:0.08313,((2537769950:0.0,2552728129:0.0):0.05433,2566681000:0.06372)0.865:0.09914)1.000:1.49536)0.662:0.22981)0.832:0.15784)0.821:0.08019,((((((SMQ56022.1:0.0,XP_003847821.1:0.0):0.00063,(SMR61852.1:0.0,SMR64353.1:0.0,SMY29698.1:0.0):0.00413)1.000:2.22969,(2566760594:0.18526,((2539658008:0.00712,2566532054:0.00684)0.941:0.00655,(2566536487:0.00685,2628389992:0.00364)0.933:0.00055)0.976:0.21973)0.977:0.95806)0.829:0.24483,((2558217849:0.01842,2610408054:0.02876)0.958:0.08398,((2566523319:0.0,2566528918:0.0,2573374944:0.0):0.12603,(((((((2566570565:0.00055,(2566638800:0.00347,2533172835:0.00348)0.000:0.00055)0.000:0.00054,((2536331284:0.01383,646297792:0.00356)0.749:0.00696,((2574822398:0.0,650425213:0.0):0.00054,((2526382806:0.0,2547481584:0.0,2552638358:0.0,2552696992:0.0,2552786828:0.0,2553145642:0.0):0.00351,(2537766767:0.00350,((2533175774:0.0,2539493997:0.0,2567560492:0.0,2567617664:0.0,2567638219:0.0,2567646292:0.0,2567824413:0.0,2567842292:0.0,2567860104:0.0,2567889117:0.0,2570177103:0.0,2581114918:0.0,2581794799:0.0,2583325786:0.0,647978768:0.0):0.00055,2577298329:0.00347)0.000:0.00055)0.000:0.00055)0.852:0.00349)0.915:0.00696)0.334:0.00054)0.829:0.00347,2574732031:0.00054)0.983:0.01757,(2566707312:0.01750,(((((2552607357:0.00349,((2554454080:0.0,2555427498:0.0):0.00346,(2547190801:0.0,2548158985:0.0,2548162299:0.0,2548165695:0.0,2548208644:0.0,2549720473:0.0,2549724621:0.0,2549728579:0.0,2549732948:0.0,2551804925:0.0,2552025358:0.0,2552433686:0.0,2552441299:0.0,2552469568:0.0,2552475495:0.0,2552485506:0.0,2552496661:0.0,2552507422:0.0,2552511067:0.0,2552512987:0.0,2552520905:0.0,2552528939:0.0,2552534893:0.0,2552568320:0.0,2552571634:0.0,2552586002:0.0,2552592158:0.0,2552612753:0.0,2552619325:0.0,2552628355:0.0,2552635494:0.0,2552650914:0.0,2553792483:0.0,2554457528:0.0,2554461268:0.0,2554465217:0.0,2554475152:0.0,2554480691:0.0,2554485576:0.0,2554493881:0.0,2554496434:0.0,2554500843:0.0,2554503844:0.0,2554509057:0.0,2554515448:0.0,2554533665:0.0,2554541237:0.0,2554553094:0.0,2554563070:0.0,2554568307:0.0,2554582212:0.0,2554583276:0.0,2554589051:0.0,2554592511:0.0,2554622589:0.0,2554635009:0.0,2554651082:0.0,2562648420:0.0,2570905055:0.0,2570972274:0.0,2572685094:0.0,2582288786:0.0,2641297940:0.0):0.00055)0.000:0.00055)1.000:0.00238,643435061:0.00384)0.845:0.00105,2624050385:0.00054)0.158:0.00349,(2533187354:0.0,2567826384:0.0):0.00055)0.893:0.00341,(((2530880553:0.00347,(2530872876:0.0,2535930585:0.0,2566515235:0.0):0.00347)0.000:0.00055,((((2530869090:0.00348,2567782350:0.00345)0.000:0.00055,2567707584:0.00346)0.000:0.00055,2580791924:0.00345)0.000:0.00055,(2511821691:0.0,2520811159:0.0,2530845969:0.0,2530849794:0.0,2530853609:0.0,2530857647:0.0,2530861577:0.0,2530868578:0.0,2530879906:0.0,2531500297:0.0,2531504225:0.0,2531515830:0.0,2531517192:0.0,2533154865:0.0,2533160473:0.0,2533162070:0.0,2533193053:0.0,2533600298:0.0,2534268355:0.0,2534275741:0.0,2534281158:0.0,2534443065:0.0,2535452326:0.0,2535700075:0.0,2535918988:0.0,2535925834:0.0,2535926557:0.0,2535937343:0.0,2535938004:0.0,2536918420:0.0,2536919408:0.0,2538379871:0.0,2538385933:0.0,2538389372:0.0,2538398587:0.0,2538409701:0.0,2538412509:0.0,2538415640:0.0,2538638601:0.0,2538995702:0.0,2539626964:0.0,2539633612:0.0,2539635345:0.0,2539640297:0.0,2539645511:0.0,2539646672:0.0,2539665444:0.0,2555690540:0.0,2555698306:0.0,2558501029:0.0,2562304960:0.0,2563287469:0.0,2563734131:0.0,2566132415:0.0,2567387899:0.0,2567388745:0.0,2567395481:0.0,2567397001:0.0,2567402309:0.0,2567408871:0.0,2567412858:0.0,2567419576:0.0,2567421309:0.0,2567427295:0.0,2567430140:0.0,2567432916:0.0,2567437375:0.0,2567441258:0.0,2567449444:0.0,2567453147:0.0,2567459534:0.0,2567462907:0.0,2567467911:0.0,2567470010:0.0,2567475146:0.0,2567483625:0.0,2567485891:0.0,2567491265:0.0,2567493313:0.0,2567502376:0.0,2567507137:0.0,2567510759:0.0,2567523526:0.0,2567528483:0.0,2567531747:0.0,2567535056:0.0,2567546027:0.0,2567550759:0.0,2567551597:0.0,2567567031:0.0,2567571228:0.0,2567575252:0.0,2567578706:0.0,2567588043:0.0,2567590854:0.0,2567595693:0.0,2567609185:0.0,2567612984:0.0,2567619533:0.0,2567624915:0.0,2567630181:0.0,2567631975:0.0,2567649700:0.0,2567651971:0.0,2567656366:0.0,2567660503:0.0,2567666847:0.0,2567668824:0.0,2567671998:0.0,2567675423:0.0,2567688177:0.0,2567693549:0.0,2567696644:0.0,2567701610:0.0,2567708874:0.0,2567712672:0.0,2567719509:0.0,2567720454:0.0,2567729510:0.0,2567732683:0.0,2567738641:0.0,2567755302:0.0,2567759671:0.0,2567762633:0.0,2567771117:0.0,2567775015:0.0,2567788432:0.0,2567794590:0.0,2567798669:0.0,2567802029:0.0,2567808384:0.0,2567814580:0.0,2567819733:0.0,2567829738:0.0,2567838265:0.0,2567850444:0.0,2567867316:0.0,2567874306:0.0,2567875300:0.0,2567895116:0.0,2567900623:0.0,2568242429:0.0,2568252575:0.0,2568257150:0.0,2568262047:0.0,2568268365:0.0,2568275453:0.0,2568277426:0.0,2568280235:0.0,2568287675:0.0,2568292333:0.0,2568297077:0.0,2568305920:0.0,2568314207:0.0,2568317304:0.0,2568322023:0.0,2568324736:0.0,2568473308:0.0,2568479527:0.0,2568481909:0.0,2568487142:0.0,2568490141:0.0,2568708821:0.0,2568884256:0.0,2569022037:0.0,2569450538:0.0,2569474223:0.0,2569485683:0.0,2569599420:0.0,2569628634:0.0,2569905539:0.0,2570009361:0.0,2570056453:0.0,2570064179:0.0,2570226010:0.0,2570513346:0.0,2570536092:0.0,2570563884:0.0,2570580023:0.0,2570588105:0.0,2570753445:0.0,2570982200:0.0,2571533871:0.0,2571545153:0.0,2572021945:0.0,2572853568:0.0,2572967684:0.0,2573065396:0.0,2573755270:0.0,2573798960:0.0,2573957091:0.0,2574839064:0.0,2575449910:0.0,2576655344:0.0,2576878958:0.0,2577182679:0.0,2579884876:0.0,2579919622:0.0,2580058405:0.0,2580087403:0.0,2580141558:0.0,2580359799:0.0,2580495465:0.0,2580514585:0.0,2580686923:0.0,2580832145:0.0,2580837386:0.0,2580927051:0.0,2581150405:0.0,2581227016:0.0,2581422852:0.0,2581615585:0.0,2581789686:0.0,2581859325:0.0,2582020729:0.0,2582285329:0.0,2582384151:0.0,2582436604:0.0,2582462985:0.0,2583221919:0.0,2583318273:0.0,2583355141:0.0,2583360347:0.0,2583362265:0.0,2583371853:0.0,2583385372:0.0,2583397715:0.0,2583563636:0.0,2583590142:0.0,2583594347:0.0,2583600466:0.0,2583610051:0.0,2583641270:0.0,2583753219:0.0,2583763837:0.0,2583782909:0.0,2583783137:0.0,2583818107:0.0,2583847881:0.0,2584168693:0.0,641589070:0.0,642589093:0.0,643438103:0.0,645199181:0.0,647115249:0.0,650506003:0.0):0.00055)0.000:0.00055)0.162:0.00055,2567445835:0.00348)0.000:0.00055)0.765:0.00351)0.767:0.00345)0.789:0.00352,(2598166928:0.00350,((2533179066:0.0,2536327776:0.0,2537776065:0.0,2563275188:0.0,2567498319:0.0,2567517656:0.0,2567725056:0.0,2567847181:0.0,2567881913:0.0,2567883508:0.0,2568170295:0.0,2582301275:0.0,2583583327:0.0):0.00055,(2567562944:0.0,2567603972:0.0,2581345361:0.0):0.00349)0.000:0.00055)0.000:0.00053)1.000:0.00053,(2539652160:0.0,2580212863:0.0):0.00324)1.000:0.07390,((((2533793832:0.0,2567556156:0.0,2567640411:0.0,2567765147:0.0,2567891783:0.0,2568249425:0.0,2573821136:0.0,645636706:0.0,646311397:0.0):0.00055,2552690329:0.00347)1.000:0.08370,((2546611568:0.0,2566725662:0.0):0.05056,((2539654139:0.0,2566533616:0.0,2566538540:0.0,2628389167:0.0):0.00978,(2547359340:0.01789,(2546625943:0.0,2566757257:0.0,2566766150:0.0):0.00053)0.592:0.00440)1.000:0.07131)0.899:0.02241)0.795:0.02528,((2536341066:0.01323,(2566541831:0.02584,((((2536346231:0.00481,(2566671628:0.00797,2638552539:0.00420)0.299:0.00530)0.881:0.00855,(2546624390:0.00349,(2552769516:0.0,2566665852:0.0):0.00350)0.809:0.00064)0.025:0.00352,(((2548231451:0.0,2566603219:0.0):0.00055,((2567382304:0.0,2567778453:0.0):0.00055,2567741875:0.00349)0.940:0.00699)0.900:0.00697,646304596:0.00348)0.750:0.00288)0.818:0.00583,((2533900493:0.0,2566686962:0.0):0.01217,2537763056:0.02486)0.742:0.00379)0.871:0.00727)0.716:0.00752)0.999:0.06489,(2556967762:0.07593,((2547718884:0.00058,2558097840:0.00650)0.989:0.04835,(((646301615:0.00055,(2537772662:0.00055,2552725839:0.00345)0.876:0.00673)0.988:0.03331,2630782235:0.04759)0.682:0.01781,(2566682618:0.02800,(((2533038526:0.0,2566675660:0.0):0.00055,(2552864488:0.0,2641388575:0.0):0.00346)0.999:0.05443,(2566555335:0.00351,(2536355387:0.00342,(2566689628:0.00054,646307976:0.00688)0.825:0.00343)0.795:0.00337)0.993:0.05216)0.977:0.04179)0.485:0.01308)0.946:0.03344)0.916:0.03232)0.912:0.02448)0.289:0.01798)0.963:0.04073)0.694:0.02511)0.538:0.02247)1.000:0.59242)0.463:0.13944,(2533902067:0.01845,2566688033:0.01490)1.000:0.71432)0.967:0.37034,(((SMQ46377.1:0.0,SMR42722.1:0.0,SMR44897.1:0.0,SMY20062.1:0.0):0.00055,XP_003856529.1:0.00382)1.000:1.89248,(2547360797:0.96831,(XP_638745.1:0.62044,(((2568271183:0.02729,2567825405:0.00513)0.000:0.00055,(2570176593:0.01884,2533170586:0.03312)0.871:0.00959)1.000:1.67366,2567516823:0.82480)0.772:0.23714)0.909:0.25446)0.125:0.31830)0.987:0.73861)0.922:0.23017)0.314:0.08427)0.386:0.05482)0.945:0.15061,(((NP_035597.2:1.18655,(XP_635919.1:1.18745,(NP_001122262.1:0.67378,NP_572481.1:1.88998)0.758:0.19506)0.964:0.56860)0.999:1.40495,(((((((((SMR61736.1:0.02613,(SMR58737.1:0.0,XP_003849602.1:0.0):0.01077)1.000:1.38239,BCS03328.1:0.56212)0.793:0.17024,(XP_001545304.1:0.91184,(SMR41790.1:0.00851,((SMR43980.1:0.0,SMY19137.1:0.0):0.00055,(SMQ45430.1:0.00055,XP_003856083.1:0.00055)0.877:0.00447)0.000:0.00054)1.000:0.56805)0.971:0.29616)0.937:0.23953,(BCR95934.1:0.0,BCS08464.1:0.0):0.82374)0.986:0.38231,((((((2558218163:0.32603,(2536347528:0.00062,646303978:0.01485)0.929:0.23792)1.000:1.18840,(NP_956847.1:0.52363,(XP_009133917.1:0.00054,(KAG5413529.1:0.00630,RID78275.1:0.01617)0.792:0.00316)1.000:0.57731)0.871:0.18621)0.997:0.57189,(((NP_001285012.1:0.0,NP_572466.1:0.0):0.60226,((NP_001137514.1:0.33163,NP_001017792.1:0.27135)1.000:0.64257,(NP_001074098.1:0.50748,((NP_001017731.1:0.06213,NP_001032488.1:0.08473)0.994:0.20833,(NP_001004556.2:0.10816,NP_001077028.1:0.11454)0.997:0.19914)1.000:0.41238)0.958:0.24466)0.872:0.19126)0.229:0.13335,((NP_501850.1:0.31226,NP_001255457.1:0.27859)1.000:0.59663,((NP_495520.1:0.41723,(NP_506406.1:0.31150,NP_506407.1:0.05191)0.986:0.22718)0.998:0.30745,(NP_505924.1:0.45100,(NP_505919.3:0.11767,(NP_505921.1:0.17750,(NP_505922.1:0.24884,NP_505920.1:0.06725)0.285:0.04152)0.082:0.06729)0.998:0.24609)0.973:0.23148)0.490:0.09328)0.994:0.30811)0.424:0.16721)0.883:0.18521,((XP_003856343.1:0.00199,(SMQ45988.1:0.00054,SMR42335.1:0.00055)0.668:0.00792)1.000:1.14005,(XP_001556250.2:0.53286,((AUB28427.1:0.0,XP_012053112.1:0.0):0.00054,(AUB28428.1:0.0,XP_012052994.1:0.0):0.00875)0.999:0.72873)0.999:0.88694)0.936:0.34355)0.705:0.09329,((XP_003657315.1:1.31393,(BCS08582.1:1.08487,XP_003650982.1:1.16019)0.954:0.42792)0.780:0.10128,(NP_588270.1:1.04698,((((XP_001552683.1:0.53510,XP_001557135.1:0.75954)0.485:0.12105,(XP_001557064.1:0.35817,(XP_001555313.1:0.26653,XP_003657178.1:0.23147)0.994:0.27535)1.000:0.47599)0.750:0.16979,(BCS04414.1:0.00054,BCS16002.1:0.00055)0.999:0.67483)0.905:0.25707,XP_001547222.1:0.58069)0.980:0.46189)0.917:0.23630)0.895:0.15003)0.891:0.14199,(SMQ50299.1:0.0,SMR51276.1:0.0,SMR52362.1:0.0,SMY23969.1:0.0,XP_003853137.1:0.0):1.18243)0.716:0.18431)0.335:0.14251,((XP_003864708.1:0.79970,XP_003864709.1:0.76031)0.979:0.39178,((((((SMR45584.1:0.0,SMY20741.1:0.0):0.00053,XP_003854686.1:0.00385)0.714:0.00738,(SMQ47057.1:0.00771,SMR46860.1:0.00054)0.787:0.00053)1.000:0.99122,XP_003658014.1:0.87962)0.842:0.23597,(NP_919360.1:0.45628,(NP_001748.1:0.13066,NP_766635.1:0.24822)0.923:0.20702)0.997:0.48864)0.296:0.13766,((((XP_010327320.1:0.50940,((XP_019071554.1:0.00054,XP_019071551.1:0.01264)1.000:0.18253,(PHT40592.1:0.13188,XP_019071557.1:0.14521)0.472:0.06416)0.965:0.19228)0.971:0.12990,((((CAA3020941.1:0.00055,CAA3020940.1:0.00055)1.000:0.20136,((XP_006588341.1:0.34069,(NP_001242019.1:0.00447,XP_006582932.1:0.01138)1.000:0.27450)0.722:0.07783,(XP_003528868.1:0.39319,((XP_003521169.1:0.0,XP_006576352.1:0.0,XP_006576353.1:0.0):0.08808,(XP_006583329.1:0.01093,(XP_006583331.1:0.0,XP_006583332.1:0.0):0.00744)0.994:0.09922)1.000:0.23505)0.898:0.07441)0.524:0.03406)0.181:0.01968,(((KAG5399550.1:0.0,RID64880.1:0.0,XP_009138784.1:0.0):0.15171,((KAG5386490.1:0.0,RID47635.1:0.0):0.00713,XP_009116784.1:0.00055)0.980:0.07875)1.000:0.28339,(PHT40594.1:0.31437,(KAG5374557.1:0.00055,(RID39934.1:0.0,XP_009119740.1:0.0):0.00346)1.000:0.37611)0.551:0.03617)0.908:0.04502)0.914:0.06062,(XP_010671895.1:0.30047,(XP_019071541.1:0.35905,(CAA3001340.1:0.10265,CAA3001339.1:0.00054)0.999:0.22172)0.976:0.10383)0.898:0.05873)0.968:0.09959)0.964:0.15031,((((KAF2935074.1:0.0,KAB8096229.1:0.0,XP_015635600.1:0.0,BAF15316.1:0.0):0.00055,(KAF2935073.1:0.0,XP_015635599.1:0.0):0.00054)1.000:0.30063,(XP_015635603.1:0.09779,((KAF2935072.1:0.0,KAB8096228.1:0.0,XP_015635605.1:0.0,EEE61397.1:0.0,EEC77695.1:0.0,BAF15315.1:0.0):0.05000,((KAF2935071.1:0.0,XP_015635604.1:0.0):0.00054,KAB8096226.1:0.04163)0.996:0.05939)0.975:0.04980)0.977:0.12856)0.992:0.19081,((EAY86850.1:0.00317,(KAF2946064.1:0.00335,(KAB8088140.1:0.0,XP_015622585.1:0.0,EAZ23958.1:0.0):0.00055)1.000:0.00055)1.000:0.46673,XP_025878881.1:0.59357)0.858:0.16841)0.961:0.18582)0.999:0.33244,(((KAG5403992.1:0.00552,(RID69401.1:0.0,XP_009132676.1:0.0):0.00119)0.998:0.34197,((KAB8085030.1:0.0,BAF07197.1:0.0):0.00120,((KAF2954132.1:0.0,KAF2954131.1:0.0,KAB8085031.1:0.0,XP_015621474.1:0.0,EAZ14715.1:0.0):0.00055,EAY77081.1:0.01016)0.937:0.04554)1.000:0.62492)0.973:0.19485,((XP_022875615.1:0.38654,(XP_004234867.1:0.31747,XP_010672446.1:0.46985)0.907:0.10598)0.998:0.31212,(XP_024365605.1:0.00055,XP_024365604.1:0.00054)1.000:0.67343)0.403:0.12078)0.982:0.26016)0.944:0.17066)0.970:0.34354)0.963:0.25861)0.870:0.12055,((2536333564:0.0,646296615:0.0):0.77759,(((2566535083:0.00055,(2539655957:0.01042,2566531261:0.01827)0.867:0.00869)0.750:0.00154,2628387662:0.01244)0.999:0.39680,((2546612700:0.0,2566722259:0.0):0.19572,((2546626192:0.0,2566764754:0.0):0.00719,2566759088:0.01090)0.900:0.06092)0.518:0.06964)0.902:0.63192)1.000:1.03784)0.734:0.09850,((KAF8826819.1:0.71728,((SMR53517.1:0.0,SMY25084.1:0.0,XP_003851971.1:0.0):0.00055,SMR55894.1:0.00404)1.000:0.82019)0.995:0.50356,(((NP_596280.1:0.69734,(AUB26575.1:0.0,XP_012051241.1:0.0):1.00672)0.327:0.19044,(((SMR48838.1:0.0,SMR50022.1:0.0,XP_003853927.1:0.0):0.00321,SMY22723.1:0.00055)0.999:0.33802,(XP_001551998.1:0.48632,((BCR95371.1:0.0,BCS07920.1:0.0):0.13641,(BCS05396.1:0.0,BCS16951.1:0.0):0.17249)0.999:0.32827)0.787:0.10627)0.892:0.13247)0.420:0.18829,XP_003651404.1:0.56537)0.877:0.23836)0.999:0.69113)0.491:0.08676,((((KAB8087498.1:0.0,BAF09055.1:0.0):0.06451,((KAF2945312.1:0.0,XP_015625535.1:0.0):0.00055,EAZ23452.1:0.00375)0.999:0.00055)0.976:0.23059,((((XP_003520921.1:0.00055,XP_006576299.1:0.00053)1.000:0.20744,RID52150.1:0.26231)0.972:0.10403,(CAA2933893.1:0.0,XP_022861620.1:0.0):0.16478)0.572:0.05200,XP_010676803.1:0.16764)0.028:0.04579)1.000:1.17984,(2533178703:0.41191,(2566759059:0.09562,(2539655982:0.00349,2566531287:0.02315)0.923:0.06735)0.920:0.28938)1.000:1.17935)0.919:0.40585)0.000:0.05293)0.176:0.04460,XP_003648941.1:1.72679)0.425:0.13182)0.729:0.05498)0.672:0.07633,(((XP_569318.2:0.00055,XP_777160.1:0.00053)1.000:1.79639,(NP_508580.2:0.94023,(NP_498146.1:0.35133,(NP_001002205.1:0.74437,NP_505327.2:0.52284)0.864:0.15879)0.737:0.27863)0.999:0.77629)0.484:0.18409,(((2533040065:0.0,2552865071:0.0,2566674107:0.0,2641389231:0.0):0.05434,(2547717492:0.02651,((((2539654068:0.0,2566533859:0.0,2566537845:0.0,2628389394:0.0):0.01200,(2546628502:0.0,2566761633:0.0,2566765297:0.0):0.01541)0.880:0.03709,((((2638549681:0.01501,((2548232849:0.0,2566604521:0.0):0.01796,(2546624154:0.00455,(2552767351:0.0,2566665567:0.0):0.00053)0.773:0.00053)0.918:0.01797)0.615:0.00810,(2533899228:0.00452,2566689324:0.00054)0.745:0.00452)0.733:0.00574,(2536341477:0.0,2536345478:0.0,646305430:0.0):0.01268)0.987:0.06362,(((650425478:0.00451,((2526381818:0.0,2533177449:0.0,2537767616:0.0,2539496499:0.0,2547485130:0.0,2552640246:0.0,2552696582:0.0,2552783411:0.0,2553146859:0.0,2567559891:0.0,2567638946:0.0,2567644414:0.0,2567825470:0.0,2567841966:0.0,2567861136:0.0,2570176532:0.0,2577298443:0.0,2581116542:0.0,2583327494:0.0):0.00055,((2533170528:0.0,2574728616:0.0,2574820700:0.0):0.00451,(2567618634:0.0,2567889090:0.0,2581796164:0.0,647979377:0.0):0.00452)0.000:0.00055)0.996:0.00055)0.000:0.00052,(2536331617:0.00914,646298875:0.00905)0.672:0.00452)0.916:0.01913,((((2533179883:0.0,2536327485:0.0,2537775748:0.0,2566707957:0.0,2567499714:0.0,2567516740:0.0,2567565017:0.0,2567727333:0.0,2567848007:0.0,2567881434:0.0,2568168687:0.0,2581345827:0.0,2582297913:0.0,2583583385:0.0,2598163653:0.0):0.00055,2567606502:0.00454)0.000:0.00054,(2567886090:0.00141,(2539651217:0.0,2580212085:0.0):0.00869)0.912:0.00354)0.881:0.01037,(2554461392:0.00909,(((2530876126:0.00451,2567666255:0.00452)0.000:0.00055,((2530865255:0.0,2570513426:0.0,2580686512:0.0,2580834451:0.0,2583819282:0.0,647114489:0.0):0.00454,((((2511818060:0.0,2519515676:0.0,2520807804:0.0,2530849267:0.0,2530853227:0.0,2530857045:0.0,2530861098:0.0,2530872510:0.0,2530879499:0.0,2530883904:0.0,2531503772:0.0,2531504774:0.0,2531512310:0.0,2531518167:0.0,2533157162:0.0,2533158700:0.0,2533162732:0.0,2533188633:0.0,2533600644:0.0,2534269503:0.0,2534274934:0.0,2534281752:0.0,2534441640:0.0,2535453421:0.0,2535702655:0.0,2535922329:0.0,2535925289:0.0,2535926886:0.0,2535930232:0.0,2535941290:0.0,2536914852:0.0,2536919116:0.0,2538381732:0.0,2538387372:0.0,2538396589:0.0,2538410814:0.0,2538413533:0.0,2538416129:0.0,2538637472:0.0,2538995422:0.0,2539628177:0.0,2539632677:0.0,2539636319:0.0,2539641535:0.0,2539645038:0.0,2539648281:0.0,2547189683:0.0,2548157423:0.0,2548161859:0.0,2548164301:0.0,2548209557:0.0,2549722130:0.0,2549726708:0.0,2549729100:0.0,2549732291:0.0,2551801530:0.0,2552027907:0.0,2552432121:0.0,2552440604:0.0,2552472281:0.0,2552472878:0.0,2552497381:0.0,2552506094:0.0,2552508672:0.0,2552519103:0.0,2552532086:0.0,2552569074:0.0,2552572591:0.0,2552608675:0.0,2552618090:0.0,2554455778:0.0,2554459310:0.0,2554466738:0.0,2554472721:0.0,2554485858:0.0,2554491787:0.0,2554496018:0.0,2554500422:0.0,2554504535:0.0,2554507718:0.0,2554516137:0.0,2554532566:0.0,2554541043:0.0,2554554045:0.0,2554560508:0.0,2554567918:0.0,2554589171:0.0,2554632300:0.0,2555427648:0.0,2555687025:0.0,2555694832:0.0,2558504258:0.0,2562301375:0.0,2562645027:0.0,2563275505:0.0,2563286794:0.0,2563730993:0.0,2566135895:0.0,2566518773:0.0,2567385659:0.0,2567388679:0.0,2567393456:0.0,2567397197:0.0,2567403507:0.0,2567411069:0.0,2567414835:0.0,2567417543:0.0,2567423017:0.0,2567425143:0.0,2567429738:0.0,2567435097:0.0,2567439575:0.0,2567446870:0.0,2567452476:0.0,2567454533:0.0,2567460562:0.0,2567463309:0.0,2567467360:0.0,2567470312:0.0,2567474827:0.0,2567490731:0.0,2567493721:0.0,2567502717:0.0,2567511828:0.0,2567526006:0.0,2567531508:0.0,2567535710:0.0,2567544875:0.0,2567548642:0.0,2567555036:0.0,2567567638:0.0,2567572283:0.0,2567576165:0.0,2567580580:0.0,2567590047:0.0,2567592070:0.0,2567597975:0.0,2567607786:0.0,2567612080:0.0,2567626847:0.0,2567628706:0.0,2567632838:0.0,2567650540:0.0,2567652755:0.0,2567656506:0.0,2567662305:0.0,2567670258:0.0,2567673801:0.0,2567676909:0.0,2567689823:0.0,2567693515:0.0,2567699689:0.0,2567702796:0.0,2567707213:0.0,2567715634:0.0,2567717011:0.0,2567731317:0.0,2567739885:0.0,2567756114:0.0,2567764670:0.0,2567770598:0.0,2567773900:0.0,2567781495:0.0,2567786177:0.0,2567796721:0.0,2567800618:0.0,2567807744:0.0,2567815168:0.0,2567828612:0.0,2567850654:0.0,2567867652:0.0,2567872083:0.0,2567896186:0.0,2567898785:0.0,2568243929:0.0,2568254828:0.0,2568259575:0.0,2568263369:0.0,2568270266:0.0,2568273171:0.0,2568279252:0.0,2568282945:0.0,2568300302:0.0,2568314357:0.0,2568318923:0.0,2568323496:0.0,2568326743:0.0,2568478265:0.0,2568482432:0.0,2568486825:0.0,2568491997:0.0,2568708692:0.0,2568885892:0.0,2569023419:0.0,2569451966:0.0,2569463678:0.0,2569473712:0.0,2569488154:0.0,2569598863:0.0,2570011270:0.0,2570056543:0.0,2570532293:0.0,2570566520:0.0,2570582257:0.0,2570982053:0.0,2571544840:0.0,2572023264:0.0,2572688058:0.0,2572851786:0.0,2573751491:0.0,2573799190:0.0,2573955970:0.0,2576653472:0.0,2576877584:0.0,2577181081:0.0,2579885856:0.0,2580497762:0.0,2580515933:0.0,2580793700:0.0,2580839272:0.0,2581152092:0.0,2581227172:0.0,2581613566:0.0,2581858629:0.0,2582024072:0.0,2582382755:0.0,2582437725:0.0,2582464710:0.0,2583358722:0.0,2583373748:0.0,2583384218:0.0,2583400269:0.0,2583590904:0.0,2583598816:0.0,2583607597:0.0,2583638646:0.0,2583764484:0.0,2583786518:0.0,2584169262:0.0,2624046654:0.0,2641301430:0.0,642585661:0.0,643431502:0.0,643441298:0.0,645200972:0.0,650502401:0.0):0.00055,(2567483285:0.0,2567508793:0.0,2567530291:0.0,2567711774:0.0,2567723242:0.0,2567821422:0.0,2567877965:0.0,2568307307:0.0,2568475274:0.0,2569904102:0.0,2574840459:0.0,2583318772:0.0,2583354735:0.0,2583565624:0.0):0.00454)0.000:0.00055,(2530864805:0.00458,(2533192670:0.0,2535933951:0.0,2538386464:0.0,2539663859:0.0,2552482140:0.0,2552513698:0.0,2552533666:0.0,2552591266:0.0,2552613247:0.0,2552628195:0.0,2553792955:0.0,2554581697:0.0,2554620791:0.0,2554648705:0.0,2567442928:0.0,2567488590:0.0,2567620244:0.0,2567735606:0.0,2567760168:0.0,2567805213:0.0,2567832930:0.0,2567840669:0.0,2568287411:0.0,2568295419:0.0,2569627626:0.0,2570060690:0.0,2570588373:0.0,2570754274:0.0,2570908476:0.0,2570975762:0.0,2571537314:0.0,2572966367:0.0,2573064025:0.0,2575452783:0.0,2580056134:0.0,2580086765:0.0,2580142603:0.0,2580359999:0.0,2580926399:0.0,2581421840:0.0,2581790070:0.0,2582287775:0.0,2582292150:0.0,2583220266:0.0,2583363484:0.0,2583597424:0.0,2583751341:0.0,2583780727:0.0,2583847115:0.0):0.00455)0.695:0.00055)0.000:0.00055,2552649554:0.00454)0.000:0.00055)0.000:0.00055)0.000:0.00055,(2554593798:0.00055,(2552583848:0.0,2552635297:0.0,2554483170:0.0,2554586876:0.0,2570225573:0.0):0.00455)0.000:0.00055)0.000:0.00055)0.738:0.00351)0.894:0.01789)0.952:0.04387)0.840:0.03544)0.990:0.05787,(2566679583:0.02415,((2537772260:0.0,2552728369:0.0):0.00453,646301886:0.00055)0.972:0.03629)0.320:0.00169)0.785:0.01486)0.741:0.05706)1.000:1.47785,(KAF8825442.1:1.16961,(((BCS04935.1:0.0,BCS16497.1:0.0):0.52039,XP_001559282.1:0.48994)0.992:0.45233,((SMR43874.1:0.64469,SMR64644.1:1.11748)0.964:0.42636,(XP_003651061.1:0.84813,KAF8824658.1:0.87998)0.753:0.09010)0.877:0.23861)0.970:0.33403)0.929:0.24416)0.440:0.09720)0.680:0.13904)0.980:0.22567)0.446:0.12497)0.924:0.07670)0.000:0.00051,(WP_011277956.1:1.47929,((BCS10171.1:0.31644,((SMQ55843.1:0.0,SMR61032.1:0.0,SMR64176.1:0.0,SMY29525.1:0.0,XP_003848104.1:0.0):0.38515,XP_024548158.1:0.46568)0.876:0.13388)0.995:0.40039,(XP_003654238.1:0.89751,(XP_001554528.1:0.44677,((SMR56470.1:0.00055,(XP_003851716.1:0.00055,SMR54632.1:0.00420)0.867:0.00420)0.718:0.00419,(SMQ52020.1:0.0,SMY25666.1:0.0):0.00054)1.000:0.48687)0.668:0.11034)0.942:0.27446)0.994:0.50962)0.924:0.29493)0.877:0.04588)0.925:0.04538)0.882:0.05016,(((SMQ48581.1:0.0,SMR48366.1:0.0,SMR49577.1:0.0,SMY22275.1:0.0,XP_003854540.1:0.0):0.69150,(BCS05497.1:0.0,BCS17051.1:0.0):0.40215)0.999:0.51749,((2574728644:0.00386,(2567825441:0.00055,((2530853198:0.0,2535941261:0.0,2567385689:0.0,2568282915:0.0,2568486795:0.0,2569451936:0.0,2584169232:0.0):0.03174,(2581116571:0.01459,((2548157452:0.0,2552472252:0.0,2554491816:0.0,2563288665:0.0,2567388649:0.0,2567393486:0.0,2567425173:0.0,2567429708:0.0,2567438293:0.0,2567450429:0.0,2567502747:0.0,2567580550:0.0,2567612050:0.0,2567628736:0.0,2567632808:0.0,2567656476:0.0,2567669327:0.0,2567702766:0.0,2567730039:0.0,2567781525:0.0,2567850684:0.0,2567867682:0.0,2568277909:0.0,2568314387:0.0,2568482402:0.0,2568491684:0.0,2568708662:0.0,2570532322:0.0,2572023294:0.0,2573799160:0.0,2573956000:0.0,2576877554:0.0,2580496610:0.0,2581227142:0.0,2583384248:0.0,2583590874:0.0,2583638676:0.0,647114517:0.0):0.00053,2573751520:0.00432)1.000:0.14319)0.156:0.00672)0.753:0.00254)0.745:0.00054)1.000:1.66957,(((2518269211:0.0,2643538673:0.0,2643551471:0.0):0.09197,(2643489939:0.03625,2520438739:0.01737)0.923:0.05652)0.726:0.16818,(2566557679:0.12485,(2566758718:0.02480,(2539656142:0.00405,(2628391119:0.00810,(2566531543:0.00405,2566534779:0.00403)0.791:0.00405)0.795:0.00403)0.690:0.00522)0.947:0.09668)0.992:0.28709)0.999:0.95017)0.865:0.27404)0.957:0.27279)0.697:0.04754)0.745:0.06272);


# Gene tree of AT2G29330.1 and his homologues 
```
